## Supplementary material for "Chromosome-scale genome assembly of B10.RIII, an autoimmune susceptible mouse strain": b10_swarm.gff3 (part 334 of 931)

```
CM058246.1	Liftoff	exon	92152833	92153140	.	+	.	ID=exon-NM_001355286.2-5;Parent=rna-NM_001355286.2;Dbxref=GeneID:18139,GenBank:NM_001355286.2,MGI:MGI:1203484;gbkey=mRNA;gene=Zfp638;product=zinc finger protein 638%2C transcript variant 5;tag=RefSeq Select;transcript_id=NM_001355286.2;extra_copy_number=0
CM058246.1	Liftoff	exon	92154612	92154886	.	+	.	ID=exon-NM_001355286.2-6;Parent=rna-NM_001355286.2;Dbxref=GeneID:18139,GenBank:NM_001355286.2,MGI:MGI:1203484;gbkey=mRNA;gene=Zfp638;product=zinc finger protein 638%2C transcript variant 5;tag=RefSeq Select;transcript_id=NM_001355286.2;extra_copy_number=0
CM058246.1	Liftoff	exon	92156216	92156362	.	+	.	ID=exon-NM_001355286.2-7;Parent=rna-NM_001355286.2;Dbxref=GeneID:18139,GenBank:NM_001355286.2,MGI:MGI:1203484;gbkey=mRNA;gene=Zfp638;product=zinc finger protein 638%2C transcript variant 5;tag=RefSeq Select;transcript_id=NM_001355286.2;extra_copy_number=0
CM058246.1	Liftoff	exon	92157818	92157940	.	+	.	ID=exon-NM_001355286.2-8;Parent=rna-NM_001355286.2;Dbxref=GeneID:18139,GenBank:NM_001355286.2,MGI:MGI:1203484;gbkey=mRNA;gene=Zfp638;product=zinc finger protein 638%2C transcript variant 5;tag=RefSeq Select;transcript_id=NM_001355286.2;extra_copy_number=0
CM058246.1	Liftoff	exon	92163085	92163143	.	+	.	ID=exon-NM_001355286.2-9;Parent=rna-NM_001355286.2;Dbxref=GeneID:18139,GenBank:NM_001355286.2,MGI:MGI:1203484;gbkey=mRNA;gene=Zfp638;product=zinc finger protein 638%2C transcript variant 5;tag=RefSeq Select;transcript_id=NM_001355286.2;extra_copy_number=0
CM058246.1	Liftoff	exon	92163336	92163388	.	+	.	ID=exon-NM_001355286.2-10;Parent=rna-NM_001355286.2;Dbxref=GeneID:18139,GenBank:NM_001355286.2,MGI:MGI:1203484;gbkey=mRNA;gene=Zfp638;product=zinc finger protein 638%2C transcript variant 5;tag=RefSeq Select;transcript_id=NM_001355286.2;extra_copy_number=0
CM058246.1	Liftoff	exon	92164713	92164763	.	+	.	ID=exon-NM_001355286.2-11;Parent=rna-NM_001355286.2;Dbxref=GeneID:18139,GenBank:NM_001355286.2,MGI:MGI:1203484;gbkey=mRNA;gene=Zfp638;product=zinc finger protein 638%2C transcript variant 5;tag=RefSeq Select;transcript_id=NM_001355286.2;extra_copy_number=0
CM058246.1	Liftoff	exon	92166696	92166764	.	+	.	ID=exon-NM_001355286.2-12;Parent=rna-NM_001355286.2;Dbxref=GeneID:18139,GenBank:NM_001355286.2,MGI:MGI:1203484;gbkey=mRNA;gene=Zfp638;product=zinc finger protein 638%2C transcript variant 5;tag=RefSeq Select;transcript_id=NM_001355286.2;extra_copy_number=0
CM058246.1	Liftoff	exon	92167511	92167594	.	+	.	ID=exon-NM_001355286.2-13;Parent=rna-NM_001355286.2;Dbxref=GeneID:18139,GenBank:NM_001355286.2,MGI:MGI:1203484;gbkey=mRNA;gene=Zfp638;product=zinc finger protein 638%2C transcript variant 5;tag=RefSeq Select;transcript_id=NM_001355286.2;extra_copy_number=0
CM058246.1	Liftoff	exon	92168186	92168254	.	+	.	ID=exon-NM_001355286.2-14;Parent=rna-NM_001355286.2;Dbxref=GeneID:18139,GenBank:NM_001355286.2,MGI:MGI:1203484;gbkey=mRNA;gene=Zfp638;product=zinc finger protein 638%2C transcript variant 5;tag=RefSeq Select;transcript_id=NM_001355286.2;extra_copy_number=0
CM058246.1	Liftoff	exon	92169937	92169974	.	+	.	ID=exon-NM_001355286.2-15;Parent=rna-NM_001355286.2;Dbxref=GeneID:18139,GenBank:NM_001355286.2,MGI:MGI:1203484;gbkey=mRNA;gene=Zfp638;product=zinc finger protein 638%2C transcript variant 5;tag=RefSeq Select;transcript_id=NM_001355286.2;extra_copy_number=0
CM058246.1	Liftoff	exon	92171983	92172114	.	+	.	ID=exon-NM_001355286.2-16;Parent=rna-NM_001355286.2;Dbxref=GeneID:18139,GenBank:NM_001355286.2,MGI:MGI:1203484;gbkey=mRNA;gene=Zfp638;product=zinc finger protein 638%2C transcript variant 5;tag=RefSeq Select;transcript_id=NM_001355286.2;extra_copy_number=0
CM058246.1	Liftoff	exon	92175535	92175663	.	+	.	ID=exon-NM_001355286.2-17;Parent=rna-NM_001355286.2;Dbxref=GeneID:18139,GenBank:NM_001355286.2,MGI:MGI:1203484;gbkey=mRNA;gene=Zfp638;product=zinc finger protein 638%2C transcript variant 5;tag=RefSeq Select;transcript_id=NM_001355286.2;extra_copy_number=0
CM058246.1	Liftoff	exon	92176453	92176494	.	+	.	ID=exon-NM_001355286.2-18;Parent=rna-NM_001355286.2;Dbxref=GeneID:18139,GenBank:NM_001355286.2,MGI:MGI:1203484;gbkey=mRNA;gene=Zfp638;product=zinc finger protein 638%2C transcript variant 5;tag=RefSeq Select;transcript_id=NM_001355286.2;extra_copy_number=0
CM058246.1	Liftoff	exon	92177299	92177433	.	+	.	ID=exon-NM_001355286.2-19;Parent=rna-NM_001355286.2;Dbxref=GeneID:18139,GenBank:NM_001355286.2,MGI:MGI:1203484;gbkey=mRNA;gene=Zfp638;product=zinc finger protein 638%2C transcript variant 5;tag=RefSeq Select;transcript_id=NM_001355286.2;extra_copy_number=0
CM058246.1	Liftoff	exon	92179123	92179245	.	+	.	ID=exon-NM_001355286.2-20;Parent=rna-NM_001355286.2;Dbxref=GeneID:18139,GenBank:NM_001355286.2,MGI:MGI:1203484;gbkey=mRNA;gene=Zfp638;product=zinc finger protein 638%2C transcript variant 5;tag=RefSeq Select;transcript_id=NM_001355286.2;extra_copy_number=0
CM058246.1	Liftoff	exon	92182252	92182289	.	+	.	ID=exon-NM_001355286.2-21;Parent=rna-NM_001355286.2;Dbxref=GeneID:18139,GenBank:NM_001355286.2,MGI:MGI:1203484;gbkey=mRNA;gene=Zfp638;product=zinc finger protein 638%2C transcript variant 5;tag=RefSeq Select;transcript_id=NM_001355286.2;extra_copy_number=0
CM058246.1	Liftoff	exon	92186208	92187435	.	+	.	ID=exon-NM_001355286.2-22;Parent=rna-NM_001355286.2;Dbxref=GeneID:18139,GenBank:NM_001355286.2,MGI:MGI:1203484;gbkey=mRNA;gene=Zfp638;product=zinc finger protein 638%2C transcript variant 5;tag=RefSeq Select;transcript_id=NM_001355286.2;extra_copy_number=0
CM058246.1	Liftoff	exon	92188028	92188093	.	+	.	ID=exon-NM_001355286.2-23;Parent=rna-NM_001355286.2;Dbxref=GeneID:18139,GenBank:NM_001355286.2,MGI:MGI:1203484;gbkey=mRNA;gene=Zfp638;product=zinc finger protein 638%2C transcript variant 5;tag=RefSeq Select;transcript_id=NM_001355286.2;extra_copy_number=0
CM058246.1	Liftoff	exon	92189000	92189915	.	+	.	ID=exon-NM_001355286.2-24;Parent=rna-NM_001355286.2;Dbxref=GeneID:18139,GenBank:NM_001355286.2,MGI:MGI:1203484;gbkey=mRNA;gene=Zfp638;product=zinc finger protein 638%2C transcript variant 5;tag=RefSeq Select;transcript_id=NM_001355286.2;extra_copy_number=0
CM058246.1	Liftoff	exon	92193982	92194080	.	+	.	ID=exon-NM_001355286.2-25;Parent=rna-NM_001355286.2;Dbxref=GeneID:18139,GenBank:NM_001355286.2,MGI:MGI:1203484;gbkey=mRNA;gene=Zfp638;product=zinc finger protein 638%2C transcript variant 5;tag=RefSeq Select;transcript_id=NM_001355286.2;extra_copy_number=0
CM058246.1	Liftoff	exon	92194783	92194901	.	+	.	ID=exon-NM_001355286.2-26;Parent=rna-NM_001355286.2;Dbxref=GeneID:18139,GenBank:NM_001355286.2,MGI:MGI:1203484;gbkey=mRNA;gene=Zfp638;product=zinc finger protein 638%2C transcript variant 5;tag=RefSeq Select;transcript_id=NM_001355286.2;extra_copy_number=0
CM058246.1	Liftoff	exon	92196564	92196879	.	+	.	ID=exon-NM_001355286.2-27;Parent=rna-NM_001355286.2;Dbxref=GeneID:18139,GenBank:NM_001355286.2,MGI:MGI:1203484;gbkey=mRNA;gene=Zfp638;product=zinc finger protein 638%2C transcript variant 5;tag=RefSeq Select;transcript_id=NM_001355286.2;extra_copy_number=0
CM058246.1	Liftoff	CDS	92138854	92140164	.	+	.	ID=cds-NP_001342215.1;Parent=rna-NM_001355286.2;Dbxref=CCDS:CCDS20288.1,GeneID:18139,GenBank:NP_001342215.1,MGI:MGI:1203484;Name=NP_001342215.1;Note=isoform 1 is encoded by transcript variant 5;gbkey=CDS;gene=Zfp638;product=zinc finger protein 638 isoform 1;protein_id=NP_001342215.1;tag=RefSeq Select;extra_copy_number=0
CM058246.1	Liftoff	CDS	92144948	92145009	.	+	.	ID=cds-NP_001342215.1;Parent=rna-NM_001355286.2;Dbxref=CCDS:CCDS20288.1,GeneID:18139,GenBank:NP_001342215.1,MGI:MGI:1203484;Name=NP_001342215.1;Note=isoform 1 is encoded by transcript variant 5;gbkey=CDS;gene=Zfp638;product=zinc finger protein 638 isoform 1;protein_id=NP_001342215.1;tag=RefSeq Select;extra_copy_number=0
CM058246.1	Liftoff	CDS	92151244	92151282	.	+	.	ID=cds-NP_001342215.1;Parent=rna-NM_001355286.2;Dbxref=CCDS:CCDS20288.1,GeneID:18139,GenBank:NP_001342215.1,MGI:MGI:1203484;Name=NP_001342215.1;Note=isoform 1 is encoded by transcript variant 5;gbkey=CDS;gene=Zfp638;product=zinc finger protein 638 isoform 1;protein_id=NP_001342215.1;tag=RefSeq Select;extra_copy_number=0
CM058246.1	Liftoff	CDS	92152833	92153140	.	+	.	ID=cds-NP_001342215.1;Parent=rna-NM_001355286.2;Dbxref=CCDS:CCDS20288.1,GeneID:18139,GenBank:NP_001342215.1,MGI:MGI:1203484;Name=NP_001342215.1;Note=isoform 1 is encoded by transcript variant 5;gbkey=CDS;gene=Zfp638;product=zinc finger protein 638 isoform 1;protein_id=NP_001342215.1;tag=RefSeq Select;extra_copy_number=0
CM058246.1	Liftoff	CDS	92154612	92154886	.	+	.	ID=cds-NP_001342215.1;Parent=rna-NM_001355286.2;Dbxref=CCDS:CCDS20288.1,GeneID:18139,GenBank:NP_001342215.1,MGI:MGI:1203484;Name=NP_001342215.1;Note=isoform 1 is encoded by transcript variant 5;gbkey=CDS;gene=Zfp638;product=zinc finger protein 638 isoform 1;protein_id=NP_001342215.1;tag=RefSeq Select;extra_copy_number=0
CM058246.1	Liftoff	CDS	92156216	92156362	.	+	.	ID=cds-NP_001342215.1;Parent=rna-NM_001355286.2;Dbxref=CCDS:CCDS20288.1,GeneID:18139,GenBank:NP_001342215.1,MGI:MGI:1203484;Name=NP_001342215.1;Note=isoform 1 is encoded by transcript variant 5;gbkey=CDS;gene=Zfp638;product=zinc finger protein 638 isoform 1;protein_id=NP_001342215.1;tag=RefSeq Select;extra_copy_number=0
CM058246.1	Liftoff	CDS	92157818	92157940	.	+	.	ID=cds-NP_001342215.1;Parent=rna-NM_001355286.2;Dbxref=CCDS:CCDS20288.1,GeneID:18139,GenBank:NP_001342215.1,MGI:MGI:1203484;Name=NP_001342215.1;Note=isoform 1 is encoded by transcript variant 5;gbkey=CDS;gene=Zfp638;product=zinc finger protein 638 isoform 1;protein_id=NP_001342215.1;tag=RefSeq Select;extra_copy_number=0
CM058246.1	Liftoff	CDS	92163085	92163143	.	+	.	ID=cds-NP_001342215.1;Parent=rna-NM_001355286.2;Dbxref=CCDS:CCDS20288.1,GeneID:18139,GenBank:NP_001342215.1,MGI:MGI:1203484;Name=NP_001342215.1;Note=isoform 1 is encoded by transcript variant 5;gbkey=CDS;gene=Zfp638;product=zinc finger protein 638 isoform 1;protein_id=NP_001342215.1;tag=RefSeq Select;extra_copy_number=0
CM058246.1	Liftoff	CDS	92163336	92163388	.	+	.	ID=cds-NP_001342215.1;Parent=rna-NM_001355286.2;Dbxref=CCDS:CCDS20288.1,GeneID:18139,GenBank:NP_001342215.1,MGI:MGI:1203484;Name=NP_001342215.1;Note=isoform 1 is encoded by transcript variant 5;gbkey=CDS;gene=Zfp638;product=zinc finger protein 638 isoform 1;protein_id=NP_001342215.1;tag=RefSeq Select;extra_copy_number=0
CM058246.1	Liftoff	CDS	92164713	92164763	.	+	.	ID=cds-NP_001342215.1;Parent=rna-NM_001355286.2;Dbxref=CCDS:CCDS20288.1,GeneID:18139,GenBank:NP_001342215.1,MGI:MGI:1203484;Name=NP_001342215.1;Note=isoform 1 is encoded by transcript variant 5;gbkey=CDS;gene=Zfp638;product=zinc finger protein 638 isoform 1;protein_id=NP_001342215.1;tag=RefSeq Select;extra_copy_number=0
CM058246.1	Liftoff	CDS	92166696	92166764	.	+	.	ID=cds-NP_001342215.1;Parent=rna-NM_001355286.2;Dbxref=CCDS:CCDS20288.1,GeneID:18139,GenBank:NP_001342215.1,MGI:MGI:1203484;Name=NP_001342215.1;Note=isoform 1 is encoded by transcript variant 5;gbkey=CDS;gene=Zfp638;product=zinc finger protein 638 isoform 1;protein_id=NP_001342215.1;tag=RefSeq Select;extra_copy_number=0
CM058246.1	Liftoff	CDS	92167511	92167594	.	+	.	ID=cds-NP_001342215.1;Parent=rna-NM_001355286.2;Dbxref=CCDS:CCDS20288.1,GeneID:18139,GenBank:NP_001342215.1,MGI:MGI:1203484;Name=NP_001342215.1;Note=isoform 1 is encoded by transcript variant 5;gbkey=CDS;gene=Zfp638;product=zinc finger protein 638 isoform 1;protein_id=NP_001342215.1;tag=RefSeq Select;extra_copy_number=0
CM058246.1	Liftoff	CDS	92168186	92168254	.	+	.	ID=cds-NP_001342215.1;Parent=rna-NM_001355286.2;Dbxref=CCDS:CCDS20288.1,GeneID:18139,GenBank:NP_001342215.1,MGI:MGI:1203484;Name=NP_001342215.1;Note=isoform 1 is encoded by transcript variant 5;gbkey=CDS;gene=Zfp638;product=zinc finger protein 638 isoform 1;protein_id=NP_001342215.1;tag=RefSeq Select;extra_copy_number=0
CM058246.1	Liftoff	CDS	92169937	92169974	.	+	.	ID=cds-NP_001342215.1;Parent=rna-NM_001355286.2;Dbxref=CCDS:CCDS20288.1,GeneID:18139,GenBank:NP_001342215.1,MGI:MGI:1203484;Name=NP_001342215.1;Note=isoform 1 is encoded by transcript variant 5;gbkey=CDS;gene=Zfp638;product=zinc finger protein 638 isoform 1;protein_id=NP_001342215.1;tag=RefSeq Select;extra_copy_number=0
CM058246.1	Liftoff	CDS	92171983	92172114	.	+	.	ID=cds-NP_001342215.1;Parent=rna-NM_001355286.2;Dbxref=CCDS:CCDS20288.1,GeneID:18139,GenBank:NP_001342215.1,MGI:MGI:1203484;Name=NP_001342215.1;Note=isoform 1 is encoded by transcript variant 5;gbkey=CDS;gene=Zfp638;product=zinc finger protein 638 isoform 1;protein_id=NP_001342215.1;tag=RefSeq Select;extra_copy_number=0
CM058246.1	Liftoff	CDS	92175535	92175663	.	+	.	ID=cds-NP_001342215.1;Parent=rna-NM_001355286.2;Dbxref=CCDS:CCDS20288.1,GeneID:18139,GenBank:NP_001342215.1,MGI:MGI:1203484;Name=NP_001342215.1;Note=isoform 1 is encoded by transcript variant 5;gbkey=CDS;gene=Zfp638;product=zinc finger protein 638 isoform 1;protein_id=NP_001342215.1;tag=RefSeq Select;extra_copy_number=0
CM058246.1	Liftoff	CDS	92176453	92176494	.	+	.	ID=cds-NP_001342215.1;Parent=rna-NM_001355286.2;Dbxref=CCDS:CCDS20288.1,GeneID:18139,GenBank:NP_001342215.1,MGI:MGI:1203484;Name=NP_001342215.1;Note=isoform 1 is encoded by transcript variant 5;gbkey=CDS;gene=Zfp638;product=zinc finger protein 638 isoform 1;protein_id=NP_001342215.1;tag=RefSeq Select;extra_copy_number=0
CM058246.1	Liftoff	CDS	92177299	92177433	.	+	.	ID=cds-NP_001342215.1;Parent=rna-NM_001355286.2;Dbxref=CCDS:CCDS20288.1,GeneID:18139,GenBank:NP_001342215.1,MGI:MGI:1203484;Name=NP_001342215.1;Note=isoform 1 is encoded by transcript variant 5;gbkey=CDS;gene=Zfp638;product=zinc finger protein 638 isoform 1;protein_id=NP_001342215.1;tag=RefSeq Select;extra_copy_number=0
CM058246.1	Liftoff	CDS	92179123	92179245	.	+	.	ID=cds-NP_001342215.1;Parent=rna-NM_001355286.2;Dbxref=CCDS:CCDS20288.1,GeneID:18139,GenBank:NP_001342215.1,MGI:MGI:1203484;Name=NP_001342215.1;Note=isoform 1 is encoded by transcript variant 5;gbkey=CDS;gene=Zfp638;product=zinc finger protein 638 isoform 1;protein_id=NP_001342215.1;tag=RefSeq Select;extra_copy_number=0
CM058246.1	Liftoff	CDS	92182252	92182289	.	+	.	ID=cds-NP_001342215.1;Parent=rna-NM_001355286.2;Dbxref=CCDS:CCDS20288.1,GeneID:18139,GenBank:NP_001342215.1,MGI:MGI:1203484;Name=NP_001342215.1;Note=isoform 1 is encoded by transcript variant 5;gbkey=CDS;gene=Zfp638;product=zinc finger protein 638 isoform 1;protein_id=NP_001342215.1;tag=RefSeq Select;extra_copy_number=0
CM058246.1	Liftoff	CDS	92186208	92187435	.	+	.	ID=cds-NP_001342215.1;Parent=rna-NM_001355286.2;Dbxref=CCDS:CCDS20288.1,GeneID:18139,GenBank:NP_001342215.1,MGI:MGI:1203484;Name=NP_001342215.1;Note=isoform 1 is encoded by transcript variant 5;gbkey=CDS;gene=Zfp638;product=zinc finger protein 638 isoform 1;protein_id=NP_001342215.1;tag=RefSeq Select;extra_copy_number=0
CM058246.1	Liftoff	CDS	92188028	92188093	.	+	.	ID=cds-NP_001342215.1;Parent=rna-NM_001355286.2;Dbxref=CCDS:CCDS20288.1,GeneID:18139,GenBank:NP_001342215.1,MGI:MGI:1203484;Name=NP_001342215.1;Note=isoform 1 is encoded by transcript variant 5;gbkey=CDS;gene=Zfp638;product=zinc finger protein 638 isoform 1;protein_id=NP_001342215.1;tag=RefSeq Select;extra_copy_number=0
CM058246.1	Liftoff	CDS	92189000	92189915	.	+	.	ID=cds-NP_001342215.1;Parent=rna-NM_001355286.2;Dbxref=CCDS:CCDS20288.1,GeneID:18139,GenBank:NP_001342215.1,MGI:MGI:1203484;Name=NP_001342215.1;Note=isoform 1 is encoded by transcript variant 5;gbkey=CDS;gene=Zfp638;product=zinc finger protein 638 isoform 1;protein_id=NP_001342215.1;tag=RefSeq Select;extra_copy_number=0
CM058246.1	Liftoff	CDS	92193982	92194080	.	+	.	ID=cds-NP_001342215.1;Parent=rna-NM_001355286.2;Dbxref=CCDS:CCDS20288.1,GeneID:18139,GenBank:NP_001342215.1,MGI:MGI:1203484;Name=NP_001342215.1;Note=isoform 1 is encoded by transcript variant 5;gbkey=CDS;gene=Zfp638;product=zinc finger protein 638 isoform 1;protein_id=NP_001342215.1;tag=RefSeq Select;extra_copy_number=0
CM058246.1	Liftoff	CDS	92194783	92194901	.	+	.	ID=cds-NP_001342215.1;Parent=rna-NM_001355286.2;Dbxref=CCDS:CCDS20288.1,GeneID:18139,GenBank:NP_001342215.1,MGI:MGI:1203484;Name=NP_001342215.1;Note=isoform 1 is encoded by transcript variant 5;gbkey=CDS;gene=Zfp638;product=zinc finger protein 638 isoform 1;protein_id=NP_001342215.1;tag=RefSeq Select;extra_copy_number=0
CM058246.1	Liftoff	CDS	92196564	92196629	.	+	.	ID=cds-NP_001342215.1;Parent=rna-NM_001355286.2;Dbxref=CCDS:CCDS20288.1,GeneID:18139,GenBank:NP_001342215.1,MGI:MGI:1203484;Name=NP_001342215.1;Note=isoform 1 is encoded by transcript variant 5;gbkey=CDS;gene=Zfp638;product=zinc finger protein 638 isoform 1;protein_id=NP_001342215.1;tag=RefSeq Select;extra_copy_number=0
CM058246.1	Liftoff	mRNA	92124370	92196879	.	+	.	ID=rna-NM_001406074.1;Parent=gene-Zfp638;Dbxref=GeneID:18139,GenBank:NM_001406074.1,MGI:MGI:1203484;Name=NM_001406074.1;gbkey=mRNA;gene=Zfp638;product=zinc finger protein 638%2C transcript variant 9;transcript_id=NM_001406074.1;matches_ref_protein=True;valid_ORF=True;extra_copy_number=0
CM058246.1	Liftoff	exon	92124370	92124478	.	+	.	ID=exon-NM_001406074.1-1;Parent=rna-NM_001406074.1;Dbxref=GeneID:18139,GenBank:NM_001406074.1,MGI:MGI:1203484;gbkey=mRNA;gene=Zfp638;product=zinc finger protein 638%2C transcript variant 9;transcript_id=NM_001406074.1;extra_copy_number=0
CM058246.1	Liftoff	exon	92138652	92140164	.	+	.	ID=exon-NM_001406074.1-2;Parent=rna-NM_001406074.1;Dbxref=GeneID:18139,GenBank:NM_001406074.1,MGI:MGI:1203484;gbkey=mRNA;gene=Zfp638;product=zinc finger protein 638%2C transcript variant 9;transcript_id=NM_001406074.1;extra_copy_number=0
CM058246.1	Liftoff	exon	92144948	92145009	.	+	.	ID=exon-NM_001406074.1-3;Parent=rna-NM_001406074.1;Dbxref=GeneID:18139,GenBank:NM_001406074.1,MGI:MGI:1203484;gbkey=mRNA;gene=Zfp638;product=zinc finger protein 638%2C transcript variant 9;transcript_id=NM_001406074.1;extra_copy_number=0
CM058246.1	Liftoff	exon	92151244	92151282	.	+	.	ID=exon-NM_001406074.1-4;Parent=rna-NM_001406074.1;Dbxref=GeneID:18139,GenBank:NM_001406074.1,MGI:MGI:1203484;gbkey=mRNA;gene=Zfp638;product=zinc finger protein 638%2C transcript variant 9;transcript_id=NM_001406074.1;extra_copy_number=0
CM058246.1	Liftoff	exon	92152833	92153140	.	+	.	ID=exon-NM_001406074.1-5;Parent=rna-NM_001406074.1;Dbxref=GeneID:18139,GenBank:NM_001406074.1,MGI:MGI:1203484;gbkey=mRNA;gene=Zfp638;product=zinc finger protein 638%2C transcript variant 9;transcript_id=NM_001406074.1;extra_copy_number=0
CM058246.1	Liftoff	exon	92154612	92154886	.	+	.	ID=exon-NM_001406074.1-6;Parent=rna-NM_001406074.1;Dbxref=GeneID:18139,GenBank:NM_001406074.1,MGI:MGI:1203484;gbkey=mRNA;gene=Zfp638;product=zinc finger protein 638%2C transcript variant 9;transcript_id=NM_001406074.1;extra_copy_number=0
CM058246.1	Liftoff	exon	92156216	92156362	.	+	.	ID=exon-NM_001406074.1-7;Parent=rna-NM_001406074.1;Dbxref=GeneID:18139,GenBank:NM_001406074.1,MGI:MGI:1203484;gbkey=mRNA;gene=Zfp638;product=zinc finger protein 638%2C transcript variant 9;transcript_id=NM_001406074.1;extra_copy_number=0
CM058246.1	Liftoff	exon	92157818	92157940	.	+	.	ID=exon-NM_001406074.1-8;Parent=rna-NM_001406074.1;Dbxref=GeneID:18139,GenBank:NM_001406074.1,MGI:MGI:1203484;gbkey=mRNA;gene=Zfp638;product=zinc finger protein 638%2C transcript variant 9;transcript_id=NM_001406074.1;extra_copy_number=0
CM058246.1	Liftoff	exon	92163085	92163143	.	+	.	ID=exon-NM_001406074.1-9;Parent=rna-NM_001406074.1;Dbxref=GeneID:18139,GenBank:NM_001406074.1,MGI:MGI:1203484;gbkey=mRNA;gene=Zfp638;product=zinc finger protein 638%2C transcript variant 9;transcript_id=NM_001406074.1;extra_copy_number=0
CM058246.1	Liftoff	exon	92163336	92163388	.	+	.	ID=exon-NM_001406074.1-10;Parent=rna-NM_001406074.1;Dbxref=GeneID:18139,GenBank:NM_001406074.1,MGI:MGI:1203484;gbkey=mRNA;gene=Zfp638;product=zinc finger protein 638%2C transcript variant 9;transcript_id=NM_001406074.1;extra_copy_number=0
CM058246.1	Liftoff	exon	92164713	92164763	.	+	.	ID=exon-NM_001406074.1-11;Parent=rna-NM_001406074.1;Dbxref=GeneID:18139,GenBank:NM_001406074.1,MGI:MGI:1203484;gbkey=mRNA;gene=Zfp638;product=zinc finger protein 638%2C transcript variant 9;transcript_id=NM_001406074.1;extra_copy_number=0
CM058246.1	Liftoff	exon	92166696	92166764	.	+	.	ID=exon-NM_001406074.1-12;Parent=rna-NM_001406074.1;Dbxref=GeneID:18139,GenBank:NM_001406074.1,MGI:MGI:1203484;gbkey=mRNA;gene=Zfp638;product=zinc finger protein 638%2C transcript variant 9;transcript_id=NM_001406074.1;extra_copy_number=0
CM058246.1	Liftoff	exon	92167511	92167594	.	+	.	ID=exon-NM_001406074.1-13;Parent=rna-NM_001406074.1;Dbxref=GeneID:18139,GenBank:NM_001406074.1,MGI:MGI:1203484;gbkey=mRNA;gene=Zfp638;product=zinc finger protein 638%2C transcript variant 9;transcript_id=NM_001406074.1;extra_copy_number=0
CM058246.1	Liftoff	exon	92168186	92168254	.	+	.	ID=exon-NM_001406074.1-14;Parent=rna-NM_001406074.1;Dbxref=GeneID:18139,GenBank:NM_001406074.1,MGI:MGI:1203484;gbkey=mRNA;gene=Zfp638;product=zinc finger protein 638%2C transcript variant 9;transcript_id=NM_001406074.1;extra_copy_number=0
CM058246.1	Liftoff	exon	92169937	92169974	.	+	.	ID=exon-NM_001406074.1-15;Parent=rna-NM_001406074.1;Dbxref=GeneID:18139,GenBank:NM_001406074.1,MGI:MGI:1203484;gbkey=mRNA;gene=Zfp638;product=zinc finger protein 638%2C transcript variant 9;transcript_id=NM_001406074.1;extra_copy_number=0
CM058246.1	Liftoff	exon	92171983	92172114	.	+	.	ID=exon-NM_001406074.1-16;Parent=rna-NM_001406074.1;Dbxref=GeneID:18139,GenBank:NM_001406074.1,MGI:MGI:1203484;gbkey=mRNA;gene=Zfp638;product=zinc finger protein 638%2C transcript variant 9;transcript_id=NM_001406074.1;extra_copy_number=0
CM058246.1	Liftoff	exon	92175535	92175663	.	+	.	ID=exon-NM_001406074.1-17;Parent=rna-NM_001406074.1;Dbxref=GeneID:18139,GenBank:NM_001406074.1,MGI:MGI:1203484;gbkey=mRNA;gene=Zfp638;product=zinc finger protein 638%2C transcript variant 9;transcript_id=NM_001406074.1;extra_copy_number=0
CM058246.1	Liftoff	exon	92176453	92176494	.	+	.	ID=exon-NM_001406074.1-18;Parent=rna-NM_001406074.1;Dbxref=GeneID:18139,GenBank:NM_001406074.1,MGI:MGI:1203484;gbkey=mRNA;gene=Zfp638;product=zinc finger protein 638%2C transcript variant 9;transcript_id=NM_001406074.1;extra_copy_number=0
CM058246.1	Liftoff	exon	92177299	92177433	.	+	.	ID=exon-NM_001406074.1-19;Parent=rna-NM_001406074.1;Dbxref=GeneID:18139,GenBank:NM_001406074.1,MGI:MGI:1203484;gbkey=mRNA;gene=Zfp638;product=zinc finger protein 638%2C transcript variant 9;transcript_id=NM_001406074.1;extra_copy_number=0
CM058246.1	Liftoff	exon	92179123	92179245	.	+	.	ID=exon-NM_001406074.1-20;Parent=rna-NM_001406074.1;Dbxref=GeneID:18139,GenBank:NM_001406074.1,MGI:MGI:1203484;gbkey=mRNA;gene=Zfp638;product=zinc finger protein 638%2C transcript variant 9;transcript_id=NM_001406074.1;extra_copy_number=0
CM058246.1	Liftoff	exon	92182252	92182289	.	+	.	ID=exon-NM_001406074.1-21;Parent=rna-NM_001406074.1;Dbxref=GeneID:18139,GenBank:NM_001406074.1,MGI:MGI:1203484;gbkey=mRNA;gene=Zfp638;product=zinc finger protein 638%2C transcript variant 9;transcript_id=NM_001406074.1;extra_copy_number=0
CM058246.1	Liftoff	exon	92186208	92187435	.	+	.	ID=exon-NM_001406074.1-22;Parent=rna-NM_001406074.1;Dbxref=GeneID:18139,GenBank:NM_001406074.1,MGI:MGI:1203484;gbkey=mRNA;gene=Zfp638;product=zinc finger protein 638%2C transcript variant 9;transcript_id=NM_001406074.1;extra_copy_number=0
CM058246.1	Liftoff	exon	92188028	92188093	.	+	.	ID=exon-NM_001406074.1-23;Parent=rna-NM_001406074.1;Dbxref=GeneID:18139,GenBank:NM_001406074.1,MGI:MGI:1203484;gbkey=mRNA;gene=Zfp638;product=zinc finger protein 638%2C transcript variant 9;transcript_id=NM_001406074.1;extra_copy_number=0
CM058246.1	Liftoff	exon	92189000	92189915	.	+	.	ID=exon-NM_001406074.1-24;Parent=rna-NM_001406074.1;Dbxref=GeneID:18139,GenBank:NM_001406074.1,MGI:MGI:1203484;gbkey=mRNA;gene=Zfp638;product=zinc finger protein 638%2C transcript variant 9;transcript_id=NM_001406074.1;extra_copy_number=0
CM058246.1	Liftoff	exon	92191690	92191791	.	+	.	ID=exon-NM_001406074.1-25;Parent=rna-NM_001406074.1;Dbxref=GeneID:18139,GenBank:NM_001406074.1,MGI:MGI:1203484;gbkey=mRNA;gene=Zfp638;product=zinc finger protein 638%2C transcript variant 9;transcript_id=NM_001406074.1;extra_copy_number=0
CM058246.1	Liftoff	exon	92193982	92194080	.	+	.	ID=exon-NM_001406074.1-26;Parent=rna-NM_001406074.1;Dbxref=GeneID:18139,GenBank:NM_001406074.1,MGI:MGI:1203484;gbkey=mRNA;gene=Zfp638;product=zinc finger protein 638%2C transcript variant 9;transcript_id=NM_001406074.1;extra_copy_number=0
CM058246.1	Liftoff	exon	92194783	92194901	.	+	.	ID=exon-NM_001406074.1-27;Parent=rna-NM_001406074.1;Dbxref=GeneID:18139,GenBank:NM_001406074.1,MGI:MGI:1203484;gbkey=mRNA;gene=Zfp638;product=zinc finger protein 638%2C transcript variant 9;transcript_id=NM_001406074.1;extra_copy_number=0
CM058246.1	Liftoff	exon	92196564	92196879	.	+	.	ID=exon-NM_001406074.1-28;Parent=rna-NM_001406074.1;Dbxref=GeneID:18139,GenBank:NM_001406074.1,MGI:MGI:1203484;gbkey=mRNA;gene=Zfp638;product=zinc finger protein 638%2C transcript variant 9;transcript_id=NM_001406074.1;extra_copy_number=0
CM058246.1	Liftoff	CDS	92138854	92140164	.	+	.	ID=cds-NP_001393003.1;Parent=rna-NM_001406074.1;Dbxref=GeneID:18139,GenBank:NP_001393003.1,MGI:MGI:1203484;Name=NP_001393003.1;Note=isoform 8 is encoded by transcript variant 9;gbkey=CDS;gene=Zfp638;product=zinc finger protein 638 isoform 8;protein_id=NP_001393003.1;extra_copy_number=0
CM058246.1	Liftoff	CDS	92144948	92145009	.	+	.	ID=cds-NP_001393003.1;Parent=rna-NM_001406074.1;Dbxref=GeneID:18139,GenBank:NP_001393003.1,MGI:MGI:1203484;Name=NP_001393003.1;Note=isoform 8 is encoded by transcript variant 9;gbkey=CDS;gene=Zfp638;product=zinc finger protein 638 isoform 8;protein_id=NP_001393003.1;extra_copy_number=0
CM058246.1	Liftoff	CDS	92151244	92151282	.	+	.	ID=cds-NP_001393003.1;Parent=rna-NM_001406074.1;Dbxref=GeneID:18139,GenBank:NP_001393003.1,MGI:MGI:1203484;Name=NP_001393003.1;Note=isoform 8 is encoded by transcript variant 9;gbkey=CDS;gene=Zfp638;product=zinc finger protein 638 isoform 8;protein_id=NP_001393003.1;extra_copy_number=0
CM058246.1	Liftoff	CDS	92152833	92153140	.	+	.	ID=cds-NP_001393003.1;Parent=rna-NM_001406074.1;Dbxref=GeneID:18139,GenBank:NP_001393003.1,MGI:MGI:1203484;Name=NP_001393003.1;Note=isoform 8 is encoded by transcript variant 9;gbkey=CDS;gene=Zfp638;product=zinc finger protein 638 isoform 8;protein_id=NP_001393003.1;extra_copy_number=0
CM058246.1	Liftoff	CDS	92154612	92154886	.	+	.	ID=cds-NP_001393003.1;Parent=rna-NM_001406074.1;Dbxref=GeneID:18139,GenBank:NP_001393003.1,MGI:MGI:1203484;Name=NP_001393003.1;Note=isoform 8 is encoded by transcript variant 9;gbkey=CDS;gene=Zfp638;product=zinc finger protein 638 isoform 8;protein_id=NP_001393003.1;extra_copy_number=0
CM058246.1	Liftoff	CDS	92156216	92156362	.	+	.	ID=cds-NP_001393003.1;Parent=rna-NM_001406074.1;Dbxref=GeneID:18139,GenBank:NP_001393003.1,MGI:MGI:1203484;Name=NP_001393003.1;Note=isoform 8 is encoded by transcript variant 9;gbkey=CDS;gene=Zfp638;product=zinc finger protein 638 isoform 8;protein_id=NP_001393003.1;extra_copy_number=0
CM058246.1	Liftoff	CDS	92157818	92157940	.	+	.	ID=cds-NP_001393003.1;Parent=rna-NM_001406074.1;Dbxref=GeneID:18139,GenBank:NP_001393003.1,MGI:MGI:1203484;Name=NP_001393003.1;Note=isoform 8 is encoded by transcript variant 9;gbkey=CDS;gene=Zfp638;product=zinc finger protein 638 isoform 8;protein_id=NP_001393003.1;extra_copy_number=0
CM058246.1	Liftoff	CDS	92163085	92163143	.	+	.	ID=cds-NP_001393003.1;Parent=rna-NM_001406074.1;Dbxref=GeneID:18139,GenBank:NP_001393003.1,MGI:MGI:1203484;Name=NP_001393003.1;Note=isoform 8 is encoded by transcript variant 9;gbkey=CDS;gene=Zfp638;product=zinc finger protein 638 isoform 8;protein_id=NP_001393003.1;extra_copy_number=0
CM058246.1	Liftoff	CDS	92163336	92163388	.	+	.	ID=cds-NP_001393003.1;Parent=rna-NM_001406074.1;Dbxref=GeneID:18139,GenBank:NP_001393003.1,MGI:MGI:1203484;Name=NP_001393003.1;Note=isoform 8 is encoded by transcript variant 9;gbkey=CDS;gene=Zfp638;product=zinc finger protein 638 isoform 8;protein_id=NP_001393003.1;extra_copy_number=0
CM058246.1	Liftoff	CDS	92164713	92164763	.	+	.	ID=cds-NP_001393003.1;Parent=rna-NM_001406074.1;Dbxref=GeneID:18139,GenBank:NP_001393003.1,MGI:MGI:1203484;Name=NP_001393003.1;Note=isoform 8 is encoded by transcript variant 9;gbkey=CDS;gene=Zfp638;product=zinc finger protein 638 isoform 8;protein_id=NP_001393003.1;extra_copy_number=0
CM058246.1	Liftoff	CDS	92166696	92166764	.	+	.	ID=cds-NP_001393003.1;Parent=rna-NM_001406074.1;Dbxref=GeneID:18139,GenBank:NP_001393003.1,MGI:MGI:1203484;Name=NP_001393003.1;Note=isoform 8 is encoded by transcript variant 9;gbkey=CDS;gene=Zfp638;product=zinc finger protein 638 isoform 8;protein_id=NP_001393003.1;extra_copy_number=0
CM058246.1	Liftoff	CDS	92167511	92167594	.	+	.	ID=cds-NP_001393003.1;Parent=rna-NM_001406074.1;Dbxref=GeneID:18139,GenBank:NP_001393003.1,MGI:MGI:1203484;Name=NP_001393003.1;Note=isoform 8 is encoded by transcript variant 9;gbkey=CDS;gene=Zfp638;product=zinc finger protein 638 isoform 8;protein_id=NP_001393003.1;extra_copy_number=0
CM058246.1	Liftoff	CDS	92168186	92168254	.	+	.	ID=cds-NP_001393003.1;Parent=rna-NM_001406074.1;Dbxref=GeneID:18139,GenBank:NP_001393003.1,MGI:MGI:1203484;Name=NP_001393003.1;Note=isoform 8 is encoded by transcript variant 9;gbkey=CDS;gene=Zfp638;product=zinc finger protein 638 isoform 8;protein_id=NP_001393003.1;extra_copy_number=0
CM058246.1	Liftoff	CDS	92169937	92169974	.	+	.	ID=cds-NP_001393003.1;Parent=rna-NM_001406074.1;Dbxref=GeneID:18139,GenBank:NP_001393003.1,MGI:MGI:1203484;Name=NP_001393003.1;Note=isoform 8 is encoded by transcript variant 9;gbkey=CDS;gene=Zfp638;product=zinc finger protein 638 isoform 8;protein_id=NP_001393003.1;extra_copy_number=0
CM058246.1	Liftoff	CDS	92171983	92172114	.	+	.	ID=cds-NP_001393003.1;Parent=rna-NM_001406074.1;Dbxref=GeneID:18139,GenBank:NP_001393003.1,MGI:MGI:1203484;Name=NP_001393003.1;Note=isoform 8 is encoded by transcript variant 9;gbkey=CDS;gene=Zfp638;product=zinc finger protein 638 isoform 8;protein_id=NP_001393003.1;extra_copy_number=0
CM058246.1	Liftoff	CDS	92175535	92175663	.	+	.	ID=cds-NP_001393003.1;Parent=rna-NM_001406074.1;Dbxref=GeneID:18139,GenBank:NP_001393003.1,MGI:MGI:1203484;Name=NP_001393003.1;Note=isoform 8 is encoded by transcript variant 9;gbkey=CDS;gene=Zfp638;product=zinc finger protein 638 isoform 8;protein_id=NP_001393003.1;extra_copy_number=0
CM058246.1	Liftoff	CDS	92176453	92176494	.	+	.	ID=cds-NP_001393003.1;Parent=rna-NM_001406074.1;Dbxref=GeneID:18139,GenBank:NP_001393003.1,MGI:MGI:1203484;Name=NP_001393003.1;Note=isoform 8 is encoded by transcript variant 9;gbkey=CDS;gene=Zfp638;product=zinc finger protein 638 isoform 8;protein_id=NP_001393003.1;extra_copy_number=0
CM058246.1	Liftoff	CDS	92177299	92177433	.	+	.	ID=cds-NP_001393003.1;Parent=rna-NM_001406074.1;Dbxref=GeneID:18139,GenBank:NP_001393003.1,MGI:MGI:1203484;Name=NP_001393003.1;Note=isoform 8 is encoded by transcript variant 9;gbkey=CDS;gene=Zfp638;product=zinc finger protein 638 isoform 8;protein_id=NP_001393003.1;extra_copy_number=0
CM058246.1	Liftoff	CDS	92179123	92179245	.	+	.	ID=cds-NP_001393003.1;Parent=rna-NM_001406074.1;Dbxref=GeneID:18139,GenBank:NP_001393003.1,MGI:MGI:1203484;Name=NP_001393003.1;Note=isoform 8 is encoded by transcript variant 9;gbkey=CDS;gene=Zfp638;product=zinc finger protein 638 isoform 8;protein_id=NP_001393003.1;extra_copy_number=0
CM058246.1	Liftoff	CDS	92182252	92182289	.	+	.	ID=cds-NP_001393003.1;Parent=rna-NM_001406074.1;Dbxref=GeneID:18139,GenBank:NP_001393003.1,MGI:MGI:1203484;Name=NP_001393003.1;Note=isoform 8 is encoded by transcript variant 9;gbkey=CDS;gene=Zfp638;product=zinc finger protein 638 isoform 8;protein_id=NP_001393003.1;extra_copy_number=0
CM058246.1	Liftoff	CDS	92186208	92187435	.	+	.	ID=cds-NP_001393003.1;Parent=rna-NM_001406074.1;Dbxref=GeneID:18139,GenBank:NP_001393003.1,MGI:MGI:1203484;Name=NP_001393003.1;Note=isoform 8 is encoded by transcript variant 9;gbkey=CDS;gene=Zfp638;product=zinc finger protein 638 isoform 8;protein_id=NP_001393003.1;extra_copy_number=0
CM058246.1	Liftoff	CDS	92188028	92188093	.	+	.	ID=cds-NP_001393003.1;Parent=rna-NM_001406074.1;Dbxref=GeneID:18139,GenBank:NP_001393003.1,MGI:MGI:1203484;Name=NP_001393003.1;Note=isoform 8 is encoded by transcript variant 9;gbkey=CDS;gene=Zfp638;product=zinc finger protein 638 isoform 8;protein_id=NP_001393003.1;extra_copy_number=0
CM058246.1	Liftoff	CDS	92189000	92189915	.	+	.	ID=cds-NP_001393003.1;Parent=rna-NM_001406074.1;Dbxref=GeneID:18139,GenBank:NP_001393003.1,MGI:MGI:1203484;Name=NP_001393003.1;Note=isoform 8 is encoded by transcript variant 9;gbkey=CDS;gene=Zfp638;product=zinc finger protein 638 isoform 8;protein_id=NP_001393003.1;extra_copy_number=0
CM058246.1	Liftoff	CDS	92191690	92191791	.	+	.	ID=cds-NP_001393003.1;Parent=rna-NM_001406074.1;Dbxref=GeneID:18139,GenBank:NP_001393003.1,MGI:MGI:1203484;Name=NP_001393003.1;Note=isoform 8 is encoded by transcript variant 9;gbkey=CDS;gene=Zfp638;product=zinc finger protein 638 isoform 8;protein_id=NP_001393003.1;extra_copy_number=0
CM058246.1	Liftoff	CDS	92193982	92194080	.	+	.	ID=cds-NP_001393003.1;Parent=rna-NM_001406074.1;Dbxref=GeneID:18139,GenBank:NP_001393003.1,MGI:MGI:1203484;Name=NP_001393003.1;Note=isoform 8 is encoded by transcript variant 9;gbkey=CDS;gene=Zfp638;product=zinc finger protein 638 isoform 8;protein_id=NP_001393003.1;extra_copy_number=0
CM058246.1	Liftoff	CDS	92194783	92194901	.	+	.	ID=cds-NP_001393003.1;Parent=rna-NM_001406074.1;Dbxref=GeneID:18139,GenBank:NP_001393003.1,MGI:MGI:1203484;Name=NP_001393003.1;Note=isoform 8 is encoded by transcript variant 9;gbkey=CDS;gene=Zfp638;product=zinc finger protein 638 isoform 8;protein_id=NP_001393003.1;extra_copy_number=0
CM058246.1	Liftoff	CDS	92196564	92196629	.	+	.	ID=cds-NP_001393003.1;Parent=rna-NM_001406074.1;Dbxref=GeneID:18139,GenBank:NP_001393003.1,MGI:MGI:1203484;Name=NP_001393003.1;Note=isoform 8 is encoded by transcript variant 9;gbkey=CDS;gene=Zfp638;product=zinc finger protein 638 isoform 8;protein_id=NP_001393003.1;extra_copy_number=0
CM058246.1	Liftoff	mRNA	92124370	92196879	.	+	.	ID=rna-NM_001406075.1;Parent=gene-Zfp638;Dbxref=GeneID:18139,GenBank:NM_001406075.1,MGI:MGI:1203484;Name=NM_001406075.1;gbkey=mRNA;gene=Zfp638;product=zinc finger protein 638%2C transcript variant 10;transcript_id=NM_001406075.1;matches_ref_protein=True;valid_ORF=True;extra_copy_number=0
CM058246.1	Liftoff	exon	92124370	92124478	.	+	.	ID=exon-NM_001406075.1-1;Parent=rna-NM_001406075.1;Dbxref=GeneID:18139,GenBank:NM_001406075.1,MGI:MGI:1203484;gbkey=mRNA;gene=Zfp638;product=zinc finger protein 638%2C transcript variant 10;transcript_id=NM_001406075.1;extra_copy_number=0
CM058246.1	Liftoff	exon	92138652	92140164	.	+	.	ID=exon-NM_001406075.1-2;Parent=rna-NM_001406075.1;Dbxref=GeneID:18139,GenBank:NM_001406075.1,MGI:MGI:1203484;gbkey=mRNA;gene=Zfp638;product=zinc finger protein 638%2C transcript variant 10;transcript_id=NM_001406075.1;extra_copy_number=0
CM058246.1	Liftoff	exon	92144948	92145009	.	+	.	ID=exon-NM_001406075.1-3;Parent=rna-NM_001406075.1;Dbxref=GeneID:18139,GenBank:NM_001406075.1,MGI:MGI:1203484;gbkey=mRNA;gene=Zfp638;product=zinc finger protein 638%2C transcript variant 10;transcript_id=NM_001406075.1;extra_copy_number=0
CM058246.1	Liftoff	exon	92151244	92151282	.	+	.	ID=exon-NM_001406075.1-4;Parent=rna-NM_001406075.1;Dbxref=GeneID:18139,GenBank:NM_001406075.1,MGI:MGI:1203484;gbkey=mRNA;gene=Zfp638;product=zinc finger protein 638%2C transcript variant 10;transcript_id=NM_001406075.1;extra_copy_number=0
CM058246.1	Liftoff	exon	92152833	92153140	.	+	.	ID=exon-NM_001406075.1-5;Parent=rna-NM_001406075.1;Dbxref=GeneID:18139,GenBank:NM_001406075.1,MGI:MGI:1203484;gbkey=mRNA;gene=Zfp638;product=zinc finger protein 638%2C transcript variant 10;transcript_id=NM_001406075.1;extra_copy_number=0
CM058246.1	Liftoff	exon	92154612	92154886	.	+	.	ID=exon-NM_001406075.1-6;Parent=rna-NM_001406075.1;Dbxref=GeneID:18139,GenBank:NM_001406075.1,MGI:MGI:1203484;gbkey=mRNA;gene=Zfp638;product=zinc finger protein 638%2C transcript variant 10;transcript_id=NM_001406075.1;extra_copy_number=0
CM058246.1	Liftoff	exon	92156216	92156362	.	+	.	ID=exon-NM_001406075.1-7;Parent=rna-NM_001406075.1;Dbxref=GeneID:18139,GenBank:NM_001406075.1,MGI:MGI:1203484;gbkey=mRNA;gene=Zfp638;product=zinc finger protein 638%2C transcript variant 10;transcript_id=NM_001406075.1;extra_copy_number=0
CM058246.1	Liftoff	exon	92157818	92157940	.	+	.	ID=exon-NM_001406075.1-8;Parent=rna-NM_001406075.1;Dbxref=GeneID:18139,GenBank:NM_001406075.1,MGI:MGI:1203484;gbkey=mRNA;gene=Zfp638;product=zinc finger protein 638%2C transcript variant 10;transcript_id=NM_001406075.1;extra_copy_number=0
CM058246.1	Liftoff	exon	92163085	92163143	.	+	.	ID=exon-NM_001406075.1-9;Parent=rna-NM_001406075.1;Dbxref=GeneID:18139,GenBank:NM_001406075.1,MGI:MGI:1203484;gbkey=mRNA;gene=Zfp638;product=zinc finger protein 638%2C transcript variant 10;transcript_id=NM_001406075.1;extra_copy_number=0
CM058246.1	Liftoff	exon	92163336	92163388	.	+	.	ID=exon-NM_001406075.1-10;Parent=rna-NM_001406075.1;Dbxref=GeneID:18139,GenBank:NM_001406075.1,MGI:MGI:1203484;gbkey=mRNA;gene=Zfp638;product=zinc finger protein 638%2C transcript variant 10;transcript_id=NM_001406075.1;extra_copy_number=0
CM058246.1	Liftoff	exon	92164713	92164763	.	+	.	ID=exon-NM_001406075.1-11;Parent=rna-NM_001406075.1;Dbxref=GeneID:18139,GenBank:NM_001406075.1,MGI:MGI:1203484;gbkey=mRNA;gene=Zfp638;product=zinc finger protein 638%2C transcript variant 10;transcript_id=NM_001406075.1;extra_copy_number=0
CM058246.1	Liftoff	exon	92166705	92166764	.	+	.	ID=exon-NM_001406075.1-12;Parent=rna-NM_001406075.1;Dbxref=GeneID:18139,GenBank:NM_001406075.1,MGI:MGI:1203484;gbkey=mRNA;gene=Zfp638;product=zinc finger protein 638%2C transcript variant 10;transcript_id=NM_001406075.1;extra_copy_number=0
CM058246.1	Liftoff	exon	92167511	92167594	.	+	.	ID=exon-NM_001406075.1-13;Parent=rna-NM_001406075.1;Dbxref=GeneID:18139,GenBank:NM_001406075.1,MGI:MGI:1203484;gbkey=mRNA;gene=Zfp638;product=zinc finger protein 638%2C transcript variant 10;transcript_id=NM_001406075.1;extra_copy_number=0
CM058246.1	Liftoff	exon	92168186	92168254	.	+	.	ID=exon-NM_001406075.1-14;Parent=rna-NM_001406075.1;Dbxref=GeneID:18139,GenBank:NM_001406075.1,MGI:MGI:1203484;gbkey=mRNA;gene=Zfp638;product=zinc finger protein 638%2C transcript variant 10;transcript_id=NM_001406075.1;extra_copy_number=0
CM058246.1	Liftoff	exon	92169937	92169974	.	+	.	ID=exon-NM_001406075.1-15;Parent=rna-NM_001406075.1;Dbxref=GeneID:18139,GenBank:NM_001406075.1,MGI:MGI:1203484;gbkey=mRNA;gene=Zfp638;product=zinc finger protein 638%2C transcript variant 10;transcript_id=NM_001406075.1;extra_copy_number=0
CM058246.1	Liftoff	exon	92171983	92172114	.	+	.	ID=exon-NM_001406075.1-16;Parent=rna-NM_001406075.1;Dbxref=GeneID:18139,GenBank:NM_001406075.1,MGI:MGI:1203484;gbkey=mRNA;gene=Zfp638;product=zinc finger protein 638%2C transcript variant 10;transcript_id=NM_001406075.1;extra_copy_number=0
CM058246.1	Liftoff	exon	92175535	92175663	.	+	.	ID=exon-NM_001406075.1-17;Parent=rna-NM_001406075.1;Dbxref=GeneID:18139,GenBank:NM_001406075.1,MGI:MGI:1203484;gbkey=mRNA;gene=Zfp638;product=zinc finger protein 638%2C transcript variant 10;transcript_id=NM_001406075.1;extra_copy_number=0
CM058246.1	Liftoff	exon	92176453	92176494	.	+	.	ID=exon-NM_001406075.1-18;Parent=rna-NM_001406075.1;Dbxref=GeneID:18139,GenBank:NM_001406075.1,MGI:MGI:1203484;gbkey=mRNA;gene=Zfp638;product=zinc finger protein 638%2C transcript variant 10;transcript_id=NM_001406075.1;extra_copy_number=0
CM058246.1	Liftoff	exon	92177299	92177433	.	+	.	ID=exon-NM_001406075.1-19;Parent=rna-NM_001406075.1;Dbxref=GeneID:18139,GenBank:NM_001406075.1,MGI:MGI:1203484;gbkey=mRNA;gene=Zfp638;product=zinc finger protein 638%2C transcript variant 10;transcript_id=NM_001406075.1;extra_copy_number=0
CM058246.1	Liftoff	exon	92179123	92179245	.	+	.	ID=exon-NM_001406075.1-20;Parent=rna-NM_001406075.1;Dbxref=GeneID:18139,GenBank:NM_001406075.1,MGI:MGI:1203484;gbkey=mRNA;gene=Zfp638;product=zinc finger protein 638%2C transcript variant 10;transcript_id=NM_001406075.1;extra_copy_number=0
CM058246.1	Liftoff	exon	92182252	92182289	.	+	.	ID=exon-NM_001406075.1-21;Parent=rna-NM_001406075.1;Dbxref=GeneID:18139,GenBank:NM_001406075.1,MGI:MGI:1203484;gbkey=mRNA;gene=Zfp638;product=zinc finger protein 638%2C transcript variant 10;transcript_id=NM_001406075.1;extra_copy_number=0
CM058246.1	Liftoff	exon	92186208	92187435	.	+	.	ID=exon-NM_001406075.1-22;Parent=rna-NM_001406075.1;Dbxref=GeneID:18139,GenBank:NM_001406075.1,MGI:MGI:1203484;gbkey=mRNA;gene=Zfp638;product=zinc finger protein 638%2C transcript variant 10;transcript_id=NM_001406075.1;extra_copy_number=0
CM058246.1	Liftoff	exon	92188028	92188093	.	+	.	ID=exon-NM_001406075.1-23;Parent=rna-NM_001406075.1;Dbxref=GeneID:18139,GenBank:NM_001406075.1,MGI:MGI:1203484;gbkey=mRNA;gene=Zfp638;product=zinc finger protein 638%2C transcript variant 10;transcript_id=NM_001406075.1;extra_copy_number=0
CM058246.1	Liftoff	exon	92189000	92189915	.	+	.	ID=exon-NM_001406075.1-24;Parent=rna-NM_001406075.1;Dbxref=GeneID:18139,GenBank:NM_001406075.1,MGI:MGI:1203484;gbkey=mRNA;gene=Zfp638;product=zinc finger protein 638%2C transcript variant 10;transcript_id=NM_001406075.1;extra_copy_number=0
CM058246.1	Liftoff	exon	92193982	92194080	.	+	.	ID=exon-NM_001406075.1-25;Parent=rna-NM_001406075.1;Dbxref=GeneID:18139,GenBank:NM_001406075.1,MGI:MGI:1203484;gbkey=mRNA;gene=Zfp638;product=zinc finger protein 638%2C transcript variant 10;transcript_id=NM_001406075.1;extra_copy_number=0
CM058246.1	Liftoff	exon	92194783	92194901	.	+	.	ID=exon-NM_001406075.1-26;Parent=rna-NM_001406075.1;Dbxref=GeneID:18139,GenBank:NM_001406075.1,MGI:MGI:1203484;gbkey=mRNA;gene=Zfp638;product=zinc finger protein 638%2C transcript variant 10;transcript_id=NM_001406075.1;extra_copy_number=0
CM058246.1	Liftoff	exon	92196564	92196879	.	+	.	ID=exon-NM_001406075.1-27;Parent=rna-NM_001406075.1;Dbxref=GeneID:18139,GenBank:NM_001406075.1,MGI:MGI:1203484;gbkey=mRNA;gene=Zfp638;product=zinc finger protein 638%2C transcript variant 10;transcript_id=NM_001406075.1;extra_copy_number=0
CM058246.1	Liftoff	CDS	92138854	92140164	.	+	.	ID=cds-NP_001393004.1;Parent=rna-NM_001406075.1;Dbxref=GeneID:18139,GenBank:NP_001393004.1,MGI:MGI:1203484;Name=NP_001393004.1;Note=isoform 9 is encoded by transcript variant 10;gbkey=CDS;gene=Zfp638;product=zinc finger protein 638 isoform 9;protein_id=NP_001393004.1;extra_copy_number=0
CM058246.1	Liftoff	CDS	92144948	92145009	.	+	.	ID=cds-NP_001393004.1;Parent=rna-NM_001406075.1;Dbxref=GeneID:18139,GenBank:NP_001393004.1,MGI:MGI:1203484;Name=NP_001393004.1;Note=isoform 9 is encoded by transcript variant 10;gbkey=CDS;gene=Zfp638;product=zinc finger protein 638 isoform 9;protein_id=NP_001393004.1;extra_copy_number=0
CM058246.1	Liftoff	CDS	92151244	92151282	.	+	.	ID=cds-NP_001393004.1;Parent=rna-NM_001406075.1;Dbxref=GeneID:18139,GenBank:NP_001393004.1,MGI:MGI:1203484;Name=NP_001393004.1;Note=isoform 9 is encoded by transcript variant 10;gbkey=CDS;gene=Zfp638;product=zinc finger protein 638 isoform 9;protein_id=NP_001393004.1;extra_copy_number=0
CM058246.1	Liftoff	CDS	92152833	92153140	.	+	.	ID=cds-NP_001393004.1;Parent=rna-NM_001406075.1;Dbxref=GeneID:18139,GenBank:NP_001393004.1,MGI:MGI:1203484;Name=NP_001393004.1;Note=isoform 9 is encoded by transcript variant 10;gbkey=CDS;gene=Zfp638;product=zinc finger protein 638 isoform 9;protein_id=NP_001393004.1;extra_copy_number=0
CM058246.1	Liftoff	CDS	92154612	92154886	.	+	.	ID=cds-NP_001393004.1;Parent=rna-NM_001406075.1;Dbxref=GeneID:18139,GenBank:NP_001393004.1,MGI:MGI:1203484;Name=NP_001393004.1;Note=isoform 9 is encoded by transcript variant 10;gbkey=CDS;gene=Zfp638;product=zinc finger protein 638 isoform 9;protein_id=NP_001393004.1;extra_copy_number=0
CM058246.1	Liftoff	CDS	92156216	92156362	.	+	.	ID=cds-NP_001393004.1;Parent=rna-NM_001406075.1;Dbxref=GeneID:18139,GenBank:NP_001393004.1,MGI:MGI:1203484;Name=NP_001393004.1;Note=isoform 9 is encoded by transcript variant 10;gbkey=CDS;gene=Zfp638;product=zinc finger protein 638 isoform 9;protein_id=NP_001393004.1;extra_copy_number=0
CM058246.1	Liftoff	CDS	92157818	92157940	.	+	.	ID=cds-NP_001393004.1;Parent=rna-NM_001406075.1;Dbxref=GeneID:18139,GenBank:NP_001393004.1,MGI:MGI:1203484;Name=NP_001393004.1;Note=isoform 9 is encoded by transcript variant 10;gbkey=CDS;gene=Zfp638;product=zinc finger protein 638 isoform 9;protein_id=NP_001393004.1;extra_copy_number=0
CM058246.1	Liftoff	CDS	92163085	92163143	.	+	.	ID=cds-NP_001393004.1;Parent=rna-NM_001406075.1;Dbxref=GeneID:18139,GenBank:NP_001393004.1,MGI:MGI:1203484;Name=NP_001393004.1;Note=isoform 9 is encoded by transcript variant 10;gbkey=CDS;gene=Zfp638;product=zinc finger protein 638 isoform 9;protein_id=NP_001393004.1;extra_copy_number=0
CM058246.1	Liftoff	CDS	92163336	92163388	.	+	.	ID=cds-NP_001393004.1;Parent=rna-NM_001406075.1;Dbxref=GeneID:18139,GenBank:NP_001393004.1,MGI:MGI:1203484;Name=NP_001393004.1;Note=isoform 9 is encoded by transcript variant 10;gbkey=CDS;gene=Zfp638;product=zinc finger protein 638 isoform 9;protein_id=NP_001393004.1;extra_copy_number=0
CM058246.1	Liftoff	CDS	92164713	92164763	.	+	.	ID=cds-NP_001393004.1;Parent=rna-NM_001406075.1;Dbxref=GeneID:18139,GenBank:NP_001393004.1,MGI:MGI:1203484;Name=NP_001393004.1;Note=isoform 9 is encoded by transcript variant 10;gbkey=CDS;gene=Zfp638;product=zinc finger protein 638 isoform 9;protein_id=NP_001393004.1;extra_copy_number=0
CM058246.1	Liftoff	CDS	92166705	92166764	.	+	.	ID=cds-NP_001393004.1;Parent=rna-NM_001406075.1;Dbxref=GeneID:18139,GenBank:NP_001393004.1,MGI:MGI:1203484;Name=NP_001393004.1;Note=isoform 9 is encoded by transcript variant 10;gbkey=CDS;gene=Zfp638;product=zinc finger protein 638 isoform 9;protein_id=NP_001393004.1;extra_copy_number=0
CM058246.1	Liftoff	CDS	92167511	92167594	.	+	.	ID=cds-NP_001393004.1;Parent=rna-NM_001406075.1;Dbxref=GeneID:18139,GenBank:NP_001393004.1,MGI:MGI:1203484;Name=NP_001393004.1;Note=isoform 9 is encoded by transcript variant 10;gbkey=CDS;gene=Zfp638;product=zinc finger protein 638 isoform 9;protein_id=NP_001393004.1;extra_copy_number=0
CM058246.1	Liftoff	CDS	92168186	92168254	.	+	.	ID=cds-NP_001393004.1;Parent=rna-NM_001406075.1;Dbxref=GeneID:18139,GenBank:NP_001393004.1,MGI:MGI:1203484;Name=NP_001393004.1;Note=isoform 9 is encoded by transcript variant 10;gbkey=CDS;gene=Zfp638;product=zinc finger protein 638 isoform 9;protein_id=NP_001393004.1;extra_copy_number=0
CM058246.1	Liftoff	CDS	92169937	92169974	.	+	.	ID=cds-NP_001393004.1;Parent=rna-NM_001406075.1;Dbxref=GeneID:18139,GenBank:NP_001393004.1,MGI:MGI:1203484;Name=NP_001393004.1;Note=isoform 9 is encoded by transcript variant 10;gbkey=CDS;gene=Zfp638;product=zinc finger protein 638 isoform 9;protein_id=NP_001393004.1;extra_copy_number=0
CM058246.1	Liftoff	CDS	92171983	92172114	.	+	.	ID=cds-NP_001393004.1;Parent=rna-NM_001406075.1;Dbxref=GeneID:18139,GenBank:NP_001393004.1,MGI:MGI:1203484;Name=NP_001393004.1;Note=isoform 9 is encoded by transcript variant 10;gbkey=CDS;gene=Zfp638;product=zinc finger protein 638 isoform 9;protein_id=NP_001393004.1;extra_copy_number=0
CM058246.1	Liftoff	CDS	92175535	92175663	.	+	.	ID=cds-NP_001393004.1;Parent=rna-NM_001406075.1;Dbxref=GeneID:18139,GenBank:NP_001393004.1,MGI:MGI:1203484;Name=NP_001393004.1;Note=isoform 9 is encoded by transcript variant 10;gbkey=CDS;gene=Zfp638;product=zinc finger protein 638 isoform 9;protein_id=NP_001393004.1;extra_copy_number=0
CM058246.1	Liftoff	CDS	92176453	92176494	.	+	.	ID=cds-NP_001393004.1;Parent=rna-NM_001406075.1;Dbxref=GeneID:18139,GenBank:NP_001393004.1,MGI:MGI:1203484;Name=NP_001393004.1;Note=isoform 9 is encoded by transcript variant 10;gbkey=CDS;gene=Zfp638;product=zinc finger protein 638 isoform 9;protein_id=NP_001393004.1;extra_copy_number=0
CM058246.1	Liftoff	CDS	92177299	92177433	.	+	.	ID=cds-NP_001393004.1;Parent=rna-NM_001406075.1;Dbxref=GeneID:18139,GenBank:NP_001393004.1,MGI:MGI:1203484;Name=NP_001393004.1;Note=isoform 9 is encoded by transcript variant 10;gbkey=CDS;gene=Zfp638;product=zinc finger protein 638 isoform 9;protein_id=NP_001393004.1;extra_copy_number=0
CM058246.1	Liftoff	CDS	92179123	92179245	.	+	.	ID=cds-NP_001393004.1;Parent=rna-NM_001406075.1;Dbxref=GeneID:18139,GenBank:NP_001393004.1,MGI:MGI:1203484;Name=NP_001393004.1;Note=isoform 9 is encoded by transcript variant 10;gbkey=CDS;gene=Zfp638;product=zinc finger protein 638 isoform 9;protein_id=NP_001393004.1;extra_copy_number=0
CM058246.1	Liftoff	CDS	92182252	92182289	.	+	.	ID=cds-NP_001393004.1;Parent=rna-NM_001406075.1;Dbxref=GeneID:18139,GenBank:NP_001393004.1,MGI:MGI:1203484;Name=NP_001393004.1;Note=isoform 9 is encoded by transcript variant 10;gbkey=CDS;gene=Zfp638;product=zinc finger protein 638 isoform 9;protein_id=NP_001393004.1;extra_copy_number=0
CM058246.1	Liftoff	CDS	92186208	92187435	.	+	.	ID=cds-NP_001393004.1;Parent=rna-NM_001406075.1;Dbxref=GeneID:18139,GenBank:NP_001393004.1,MGI:MGI:1203484;Name=NP_001393004.1;Note=isoform 9 is encoded by transcript variant 10;gbkey=CDS;gene=Zfp638;product=zinc finger protein 638 isoform 9;protein_id=NP_001393004.1;extra_copy_number=0
CM058246.1	Liftoff	CDS	92188028	92188093	.	+	.	ID=cds-NP_001393004.1;Parent=rna-NM_001406075.1;Dbxref=GeneID:18139,GenBank:NP_001393004.1,MGI:MGI:1203484;Name=NP_001393004.1;Note=isoform 9 is encoded by transcript variant 10;gbkey=CDS;gene=Zfp638;product=zinc finger protein 638 isoform 9;protein_id=NP_001393004.1;extra_copy_number=0
CM058246.1	Liftoff	CDS	92189000	92189915	.	+	.	ID=cds-NP_001393004.1;Parent=rna-NM_001406075.1;Dbxref=GeneID:18139,GenBank:NP_001393004.1,MGI:MGI:1203484;Name=NP_001393004.1;Note=isoform 9 is encoded by transcript variant 10;gbkey=CDS;gene=Zfp638;product=zinc finger protein 638 isoform 9;protein_id=NP_001393004.1;extra_copy_number=0
CM058246.1	Liftoff	CDS	92193982	92194080	.	+	.	ID=cds-NP_001393004.1;Parent=rna-NM_001406075.1;Dbxref=GeneID:18139,GenBank:NP_001393004.1,MGI:MGI:1203484;Name=NP_001393004.1;Note=isoform 9 is encoded by transcript variant 10;gbkey=CDS;gene=Zfp638;product=zinc finger protein 638 isoform 9;protein_id=NP_001393004.1;extra_copy_number=0
CM058246.1	Liftoff	CDS	92194783	92194901	.	+	.	ID=cds-NP_001393004.1;Parent=rna-NM_001406075.1;Dbxref=GeneID:18139,GenBank:NP_001393004.1,MGI:MGI:1203484;Name=NP_001393004.1;Note=isoform 9 is encoded by transcript variant 10;gbkey=CDS;gene=Zfp638;product=zinc finger protein 638 isoform 9;protein_id=NP_001393004.1;extra_copy_number=0
CM058246.1	Liftoff	CDS	92196564	92196629	.	+	.	ID=cds-NP_001393004.1;Parent=rna-NM_001406075.1;Dbxref=GeneID:18139,GenBank:NP_001393004.1,MGI:MGI:1203484;Name=NP_001393004.1;Note=isoform 9 is encoded by transcript variant 10;gbkey=CDS;gene=Zfp638;product=zinc finger protein 638 isoform 9;protein_id=NP_001393004.1;extra_copy_number=0
CM058246.1	Liftoff	mRNA	92124370	92196879	.	+	.	ID=rna-NM_001406076.1;Parent=gene-Zfp638;Dbxref=GeneID:18139,GenBank:NM_001406076.1,MGI:MGI:1203484;Name=NM_001406076.1;gbkey=mRNA;gene=Zfp638;product=zinc finger protein 638%2C transcript variant 11;transcript_id=NM_001406076.1;matches_ref_protein=True;valid_ORF=True;extra_copy_number=0
CM058246.1	Liftoff	exon	92124370	92124478	.	+	.	ID=exon-NM_001406076.1-1;Parent=rna-NM_001406076.1;Dbxref=GeneID:18139,GenBank:NM_001406076.1,MGI:MGI:1203484;gbkey=mRNA;gene=Zfp638;product=zinc finger protein 638%2C transcript variant 11;transcript_id=NM_001406076.1;extra_copy_number=0
CM058246.1	Liftoff	exon	92138652	92140164	.	+	.	ID=exon-NM_001406076.1-2;Parent=rna-NM_001406076.1;Dbxref=GeneID:18139,GenBank:NM_001406076.1,MGI:MGI:1203484;gbkey=mRNA;gene=Zfp638;product=zinc finger protein 638%2C transcript variant 11;transcript_id=NM_001406076.1;extra_copy_number=0
CM058246.1	Liftoff	exon	92144948	92145009	.	+	.	ID=exon-NM_001406076.1-3;Parent=rna-NM_001406076.1;Dbxref=GeneID:18139,GenBank:NM_001406076.1,MGI:MGI:1203484;gbkey=mRNA;gene=Zfp638;product=zinc finger protein 638%2C transcript variant 11;transcript_id=NM_001406076.1;extra_copy_number=0
CM058246.1	Liftoff	exon	92151244	92151282	.	+	.	ID=exon-NM_001406076.1-4;Parent=rna-NM_001406076.1;Dbxref=GeneID:18139,GenBank:NM_001406076.1,MGI:MGI:1203484;gbkey=mRNA;gene=Zfp638;product=zinc finger protein 638%2C transcript variant 11;transcript_id=NM_001406076.1;extra_copy_number=0
CM058246.1	Liftoff	exon	92152833	92153140	.	+	.	ID=exon-NM_001406076.1-5;Parent=rna-NM_001406076.1;Dbxref=GeneID:18139,GenBank:NM_001406076.1,MGI:MGI:1203484;gbkey=mRNA;gene=Zfp638;product=zinc finger protein 638%2C transcript variant 11;transcript_id=NM_001406076.1;extra_copy_number=0
CM058246.1	Liftoff	exon	92154612	92154886	.	+	.	ID=exon-NM_001406076.1-6;Parent=rna-NM_001406076.1;Dbxref=GeneID:18139,GenBank:NM_001406076.1,MGI:MGI:1203484;gbkey=mRNA;gene=Zfp638;product=zinc finger protein 638%2C transcript variant 11;transcript_id=NM_001406076.1;extra_copy_number=0
CM058246.1	Liftoff	exon	92156222	92156362	.	+	.	ID=exon-NM_001406076.1-7;Parent=rna-NM_001406076.1;Dbxref=GeneID:18139,GenBank:NM_001406076.1,MGI:MGI:1203484;gbkey=mRNA;gene=Zfp638;product=zinc finger protein 638%2C transcript variant 11;transcript_id=NM_001406076.1;extra_copy_number=0
CM058246.1	Liftoff	exon	92157818	92157940	.	+	.	ID=exon-NM_001406076.1-8;Parent=rna-NM_001406076.1;Dbxref=GeneID:18139,GenBank:NM_001406076.1,MGI:MGI:1203484;gbkey=mRNA;gene=Zfp638;product=zinc finger protein 638%2C transcript variant 11;transcript_id=NM_001406076.1;extra_copy_number=0
CM058246.1	Liftoff	exon	92163085	92163143	.	+	.	ID=exon-NM_001406076.1-9;Parent=rna-NM_001406076.1;Dbxref=GeneID:18139,GenBank:NM_001406076.1,MGI:MGI:1203484;gbkey=mRNA;gene=Zfp638;product=zinc finger protein 638%2C transcript variant 11;transcript_id=NM_001406076.1;extra_copy_number=0
CM058246.1	Liftoff	exon	92163336	92163388	.	+	.	ID=exon-NM_001406076.1-10;Parent=rna-NM_001406076.1;Dbxref=GeneID:18139,GenBank:NM_001406076.1,MGI:MGI:1203484;gbkey=mRNA;gene=Zfp638;product=zinc finger protein 638%2C transcript variant 11;transcript_id=NM_001406076.1;extra_copy_number=0
CM058246.1	Liftoff	exon	92164713	92164763	.	+	.	ID=exon-NM_001406076.1-11;Parent=rna-NM_001406076.1;Dbxref=GeneID:18139,GenBank:NM_001406076.1,MGI:MGI:1203484;gbkey=mRNA;gene=Zfp638;product=zinc finger protein 638%2C transcript variant 11;transcript_id=NM_001406076.1;extra_copy_number=0
CM058246.1	Liftoff	exon	92168186	92168254	.	+	.	ID=exon-NM_001406076.1-12;Parent=rna-NM_001406076.1;Dbxref=GeneID:18139,GenBank:NM_001406076.1,MGI:MGI:1203484;gbkey=mRNA;gene=Zfp638;product=zinc finger protein 638%2C transcript variant 11;transcript_id=NM_001406076.1;extra_copy_number=0
CM058246.1	Liftoff	exon	92169937	92169974	.	+	.	ID=exon-NM_001406076.1-13;Parent=rna-NM_001406076.1;Dbxref=GeneID:18139,GenBank:NM_001406076.1,MGI:MGI:1203484;gbkey=mRNA;gene=Zfp638;product=zinc finger protein 638%2C transcript variant 11;transcript_id=NM_001406076.1;extra_copy_number=0
CM058246.1	Liftoff	exon	92171983	92172114	.	+	.	ID=exon-NM_001406076.1-14;Parent=rna-NM_001406076.1;Dbxref=GeneID:18139,GenBank:NM_001406076.1,MGI:MGI:1203484;gbkey=mRNA;gene=Zfp638;product=zinc finger protein 638%2C transcript variant 11;transcript_id=NM_001406076.1;extra_copy_number=0
CM058246.1	Liftoff	exon	92175535	92175663	.	+	.	ID=exon-NM_001406076.1-15;Parent=rna-NM_001406076.1;Dbxref=GeneID:18139,GenBank:NM_001406076.1,MGI:MGI:1203484;gbkey=mRNA;gene=Zfp638;product=zinc finger protein 638%2C transcript variant 11;transcript_id=NM_001406076.1;extra_copy_number=0
CM058246.1	Liftoff	exon	92176453	92176494	.	+	.	ID=exon-NM_001406076.1-16;Parent=rna-NM_001406076.1;Dbxref=GeneID:18139,GenBank:NM_001406076.1,MGI:MGI:1203484;gbkey=mRNA;gene=Zfp638;product=zinc finger protein 638%2C transcript variant 11;transcript_id=NM_001406076.1;extra_copy_number=0
CM058246.1	Liftoff	exon	92177299	92177433	.	+	.	ID=exon-NM_001406076.1-17;Parent=rna-NM_001406076.1;Dbxref=GeneID:18139,GenBank:NM_001406076.1,MGI:MGI:1203484;gbkey=mRNA;gene=Zfp638;product=zinc finger protein 638%2C transcript variant 11;transcript_id=NM_001406076.1;extra_copy_number=0
CM058246.1	Liftoff	exon	92179123	92179245	.	+	.	ID=exon-NM_001406076.1-18;Parent=rna-NM_001406076.1;Dbxref=GeneID:18139,GenBank:NM_001406076.1,MGI:MGI:1203484;gbkey=mRNA;gene=Zfp638;product=zinc finger protein 638%2C transcript variant 11;transcript_id=NM_001406076.1;extra_copy_number=0
CM058246.1	Liftoff	exon	92182252	92182289	.	+	.	ID=exon-NM_001406076.1-19;Parent=rna-NM_001406076.1;Dbxref=GeneID:18139,GenBank:NM_001406076.1,MGI:MGI:1203484;gbkey=mRNA;gene=Zfp638;product=zinc finger protein 638%2C transcript variant 11;transcript_id=NM_001406076.1;extra_copy_number=0
CM058246.1	Liftoff	exon	92186208	92187435	.	+	.	ID=exon-NM_001406076.1-20;Parent=rna-NM_001406076.1;Dbxref=GeneID:18139,GenBank:NM_001406076.1,MGI:MGI:1203484;gbkey=mRNA;gene=Zfp638;product=zinc finger protein 638%2C transcript variant 11;transcript_id=NM_001406076.1;extra_copy_number=0
CM058246.1	Liftoff	exon	92188028	92188093	.	+	.	ID=exon-NM_001406076.1-21;Parent=rna-NM_001406076.1;Dbxref=GeneID:18139,GenBank:NM_001406076.1,MGI:MGI:1203484;gbkey=mRNA;gene=Zfp638;product=zinc finger protein 638%2C transcript variant 11;transcript_id=NM_001406076.1;extra_copy_number=0
CM058246.1	Liftoff	exon	92189000	92189915	.	+	.	ID=exon-NM_001406076.1-22;Parent=rna-NM_001406076.1;Dbxref=GeneID:18139,GenBank:NM_001406076.1,MGI:MGI:1203484;gbkey=mRNA;gene=Zfp638;product=zinc finger protein 638%2C transcript variant 11;transcript_id=NM_001406076.1;extra_copy_number=0
CM058246.1	Liftoff	exon	92191690	92191791	.	+	.	ID=exon-NM_001406076.1-23;Parent=rna-NM_001406076.1;Dbxref=GeneID:18139,GenBank:NM_001406076.1,MGI:MGI:1203484;gbkey=mRNA;gene=Zfp638;product=zinc finger protein 638%2C transcript variant 11;transcript_id=NM_001406076.1;extra_copy_number=0
CM058246.1	Liftoff	exon	92193982	92194080	.	+	.	ID=exon-NM_001406076.1-24;Parent=rna-NM_001406076.1;Dbxref=GeneID:18139,GenBank:NM_001406076.1,MGI:MGI:1203484;gbkey=mRNA;gene=Zfp638;product=zinc finger protein 638%2C transcript variant 11;transcript_id=NM_001406076.1;extra_copy_number=0
CM058246.1	Liftoff	exon	92194783	92194901	.	+	.	ID=exon-NM_001406076.1-25;Parent=rna-NM_001406076.1;Dbxref=GeneID:18139,GenBank:NM_001406076.1,MGI:MGI:1203484;gbkey=mRNA;gene=Zfp638;product=zinc finger protein 638%2C transcript variant 11;transcript_id=NM_001406076.1;extra_copy_number=0
CM058246.1	Liftoff	exon	92196564	92196879	.	+	.	ID=exon-NM_001406076.1-26;Parent=rna-NM_001406076.1;Dbxref=GeneID:18139,GenBank:NM_001406076.1,MGI:MGI:1203484;gbkey=mRNA;gene=Zfp638;product=zinc finger protein 638%2C transcript variant 11;transcript_id=NM_001406076.1;extra_copy_number=0
CM058246.1	Liftoff	CDS	92138854	92140164	.	+	.	ID=cds-NP_001393005.1;Parent=rna-NM_001406076.1;Dbxref=GeneID:18139,GenBank:NP_001393005.1,MGI:MGI:1203484;Name=NP_001393005.1;Note=isoform 10 is encoded by transcript variant 11;gbkey=CDS;gene=Zfp638;product=zinc finger protein 638 isoform 10;protein_id=NP_001393005.1;extra_copy_number=0
CM058246.1	Liftoff	CDS	92144948	92145009	.	+	.	ID=cds-NP_001393005.1;Parent=rna-NM_001406076.1;Dbxref=GeneID:18139,GenBank:NP_001393005.1,MGI:MGI:1203484;Name=NP_001393005.1;Note=isoform 10 is encoded by transcript variant 11;gbkey=CDS;gene=Zfp638;product=zinc finger protein 638 isoform 10;protein_id=NP_001393005.1;extra_copy_number=0
CM058246.1	Liftoff	CDS	92151244	92151282	.	+	.	ID=cds-NP_001393005.1;Parent=rna-NM_001406076.1;Dbxref=GeneID:18139,GenBank:NP_001393005.1,MGI:MGI:1203484;Name=NP_001393005.1;Note=isoform 10 is encoded by transcript variant 11;gbkey=CDS;gene=Zfp638;product=zinc finger protein 638 isoform 10;protein_id=NP_001393005.1;extra_copy_number=0
CM058246.1	Liftoff	CDS	92152833	92153140	.	+	.	ID=cds-NP_001393005.1;Parent=rna-NM_001406076.1;Dbxref=GeneID:18139,GenBank:NP_001393005.1,MGI:MGI:1203484;Name=NP_001393005.1;Note=isoform 10 is encoded by transcript variant 11;gbkey=CDS;gene=Zfp638;product=zinc finger protein 638 isoform 10;protein_id=NP_001393005.1;extra_copy_number=0
CM058246.1	Liftoff	CDS	92154612	92154886	.	+	.	ID=cds-NP_001393005.1;Parent=rna-NM_001406076.1;Dbxref=GeneID:18139,GenBank:NP_001393005.1,MGI:MGI:1203484;Name=NP_001393005.1;Note=isoform 10 is encoded by transcript variant 11;gbkey=CDS;gene=Zfp638;product=zinc finger protein 638 isoform 10;protein_id=NP_001393005.1;extra_copy_number=0
CM058246.1	Liftoff	CDS	92156222	92156362	.	+	.	ID=cds-NP_001393005.1;Parent=rna-NM_001406076.1;Dbxref=GeneID:18139,GenBank:NP_001393005.1,MGI:MGI:1203484;Name=NP_001393005.1;Note=isoform 10 is encoded by transcript variant 11;gbkey=CDS;gene=Zfp638;product=zinc finger protein 638 isoform 10;protein_id=NP_001393005.1;extra_copy_number=0
CM058246.1	Liftoff	CDS	92157818	92157940	.	+	.	ID=cds-NP_001393005.1;Parent=rna-NM_001406076.1;Dbxref=GeneID:18139,GenBank:NP_001393005.1,MGI:MGI:1203484;Name=NP_001393005.1;Note=isoform 10 is encoded by transcript variant 11;gbkey=CDS;gene=Zfp638;product=zinc finger protein 638 isoform 10;protein_id=NP_001393005.1;extra_copy_number=0
CM058246.1	Liftoff	CDS	92163085	92163143	.	+	.	ID=cds-NP_001393005.1;Parent=rna-NM_001406076.1;Dbxref=GeneID:18139,GenBank:NP_001393005.1,MGI:MGI:1203484;Name=NP_001393005.1;Note=isoform 10 is encoded by transcript variant 11;gbkey=CDS;gene=Zfp638;product=zinc finger protein 638 isoform 10;protein_id=NP_001393005.1;extra_copy_number=0
CM058246.1	Liftoff	CDS	92163336	92163388	.	+	.	ID=cds-NP_001393005.1;Parent=rna-NM_001406076.1;Dbxref=GeneID:18139,GenBank:NP_001393005.1,MGI:MGI:1203484;Name=NP_001393005.1;Note=isoform 10 is encoded by transcript variant 11;gbkey=CDS;gene=Zfp638;product=zinc finger protein 638 isoform 10;protein_id=NP_001393005.1;extra_copy_number=0
CM058246.1	Liftoff	CDS	92164713	92164763	.	+	.	ID=cds-NP_001393005.1;Parent=rna-NM_001406076.1;Dbxref=GeneID:18139,GenBank:NP_001393005.1,MGI:MGI:1203484;Name=NP_001393005.1;Note=isoform 10 is encoded by transcript variant 11;gbkey=CDS;gene=Zfp638;product=zinc finger protein 638 isoform 10;protein_id=NP_001393005.1;extra_copy_number=0
CM058246.1	Liftoff	CDS	92168186	92168254	.	+	.	ID=cds-NP_001393005.1;Parent=rna-NM_001406076.1;Dbxref=GeneID:18139,GenBank:NP_001393005.1,MGI:MGI:1203484;Name=NP_001393005.1;Note=isoform 10 is encoded by transcript variant 11;gbkey=CDS;gene=Zfp638;product=zinc finger protein 638 isoform 10;protein_id=NP_001393005.1;extra_copy_number=0
CM058246.1	Liftoff	CDS	92169937	92169974	.	+	.	ID=cds-NP_001393005.1;Parent=rna-NM_001406076.1;Dbxref=GeneID:18139,GenBank:NP_001393005.1,MGI:MGI:1203484;Name=NP_001393005.1;Note=isoform 10 is encoded by transcript variant 11;gbkey=CDS;gene=Zfp638;product=zinc finger protein 638 isoform 10;protein_id=NP_001393005.1;extra_copy_number=0
CM058246.1	Liftoff	CDS	92171983	92172114	.	+	.	ID=cds-NP_001393005.1;Parent=rna-NM_001406076.1;Dbxref=GeneID:18139,GenBank:NP_001393005.1,MGI:MGI:1203484;Name=NP_001393005.1;Note=isoform 10 is encoded by transcript variant 11;gbkey=CDS;gene=Zfp638;product=zinc finger protein 638 isoform 10;protein_id=NP_001393005.1;extra_copy_number=0
CM058246.1	Liftoff	CDS	92175535	92175663	.	+	.	ID=cds-NP_001393005.1;Parent=rna-NM_001406076.1;Dbxref=GeneID:18139,GenBank:NP_001393005.1,MGI:MGI:1203484;Name=NP_001393005.1;Note=isoform 10 is encoded by transcript variant 11;gbkey=CDS;gene=Zfp638;product=zinc finger protein 638 isoform 10;protein_id=NP_001393005.1;extra_copy_number=0
CM058246.1	Liftoff	CDS	92176453	92176494	.	+	.	ID=cds-NP_001393005.1;Parent=rna-NM_001406076.1;Dbxref=GeneID:18139,GenBank:NP_001393005.1,MGI:MGI:1203484;Name=NP_001393005.1;Note=isoform 10 is encoded by transcript variant 11;gbkey=CDS;gene=Zfp638;product=zinc finger protein 638 isoform 10;protein_id=NP_001393005.1;extra_copy_number=0
CM058246.1	Liftoff	CDS	92177299	92177433	.	+	.	ID=cds-NP_001393005.1;Parent=rna-NM_001406076.1;Dbxref=GeneID:18139,GenBank:NP_001393005.1,MGI:MGI:1203484;Name=NP_001393005.1;Note=isoform 10 is encoded by transcript variant 11;gbkey=CDS;gene=Zfp638;product=zinc finger protein 638 isoform 10;protein_id=NP_001393005.1;extra_copy_number=0
CM058246.1	Liftoff	CDS	92179123	92179245	.	+	.	ID=cds-NP_001393005.1;Parent=rna-NM_001406076.1;Dbxref=GeneID:18139,GenBank:NP_001393005.1,MGI:MGI:1203484;Name=NP_001393005.1;Note=isoform 10 is encoded by transcript variant 11;gbkey=CDS;gene=Zfp638;product=zinc finger protein 638 isoform 10;protein_id=NP_001393005.1;extra_copy_number=0
CM058246.1	Liftoff	CDS	92182252	92182289	.	+	.	ID=cds-NP_001393005.1;Parent=rna-NM_001406076.1;Dbxref=GeneID:18139,GenBank:NP_001393005.1,MGI:MGI:1203484;Name=NP_001393005.1;Note=isoform 10 is encoded by transcript variant 11;gbkey=CDS;gene=Zfp638;product=zinc finger protein 638 isoform 10;protein_id=NP_001393005.1;extra_copy_number=0
CM058246.1	Liftoff	CDS	92186208	92187435	.	+	.	ID=cds-NP_001393005.1;Parent=rna-NM_001406076.1;Dbxref=GeneID:18139,GenBank:NP_001393005.1,MGI:MGI:1203484;Name=NP_001393005.1;Note=isoform 10 is encoded by transcript variant 11;gbkey=CDS;gene=Zfp638;product=zinc finger protein 638 isoform 10;protein_id=NP_001393005.1;extra_copy_number=0
CM058246.1	Liftoff	CDS	92188028	92188093	.	+	.	ID=cds-NP_001393005.1;Parent=rna-NM_001406076.1;Dbxref=GeneID:18139,GenBank:NP_001393005.1,MGI:MGI:1203484;Name=NP_001393005.1;Note=isoform 10 is encoded by transcript variant 11;gbkey=CDS;gene=Zfp638;product=zinc finger protein 638 isoform 10;protein_id=NP_001393005.1;extra_copy_number=0
CM058246.1	Liftoff	CDS	92189000	92189915	.	+	.	ID=cds-NP_001393005.1;Parent=rna-NM_001406076.1;Dbxref=GeneID:18139,GenBank:NP_001393005.1,MGI:MGI:1203484;Name=NP_001393005.1;Note=isoform 10 is encoded by transcript variant 11;gbkey=CDS;gene=Zfp638;product=zinc finger protein 638 isoform 10;protein_id=NP_001393005.1;extra_copy_number=0
CM058246.1	Liftoff	CDS	92191690	92191791	.	+	.	ID=cds-NP_001393005.1;Parent=rna-NM_001406076.1;Dbxref=GeneID:18139,GenBank:NP_001393005.1,MGI:MGI:1203484;Name=NP_001393005.1;Note=isoform 10 is encoded by transcript variant 11;gbkey=CDS;gene=Zfp638;product=zinc finger protein 638 isoform 10;protein_id=NP_001393005.1;extra_copy_number=0
CM058246.1	Liftoff	CDS	92193982	92194080	.	+	.	ID=cds-NP_001393005.1;Parent=rna-NM_001406076.1;Dbxref=GeneID:18139,GenBank:NP_001393005.1,MGI:MGI:1203484;Name=NP_001393005.1;Note=isoform 10 is encoded by transcript variant 11;gbkey=CDS;gene=Zfp638;product=zinc finger protein 638 isoform 10;protein_id=NP_001393005.1;extra_copy_number=0
CM058246.1	Liftoff	CDS	92194783	92194901	.	+	.	ID=cds-NP_001393005.1;Parent=rna-NM_001406076.1;Dbxref=GeneID:18139,GenBank:NP_001393005.1,MGI:MGI:1203484;Name=NP_001393005.1;Note=isoform 10 is encoded by transcript variant 11;gbkey=CDS;gene=Zfp638;product=zinc finger protein 638 isoform 10;protein_id=NP_001393005.1;extra_copy_number=0
CM058246.1	Liftoff	CDS	92196564	92196629	.	+	.	ID=cds-NP_001393005.1;Parent=rna-NM_001406076.1;Dbxref=GeneID:18139,GenBank:NP_001393005.1,MGI:MGI:1203484;Name=NP_001393005.1;Note=isoform 10 is encoded by transcript variant 11;gbkey=CDS;gene=Zfp638;product=zinc finger protein 638 isoform 10;protein_id=NP_001393005.1;extra_copy_number=0
CM058246.1	Liftoff	mRNA	92124370	92196879	.	+	.	ID=rna-NM_001406077.1;Parent=gene-Zfp638;Dbxref=GeneID:18139,GenBank:NM_001406077.1,MGI:MGI:1203484;Name=NM_001406077.1;gbkey=mRNA;gene=Zfp638;product=zinc finger protein 638%2C transcript variant 12;transcript_id=NM_001406077.1;matches_ref_protein=True;valid_ORF=True;extra_copy_number=0
CM058246.1	Liftoff	exon	92124370	92124478	.	+	.	ID=exon-NM_001406077.1-1;Parent=rna-NM_001406077.1;Dbxref=GeneID:18139,GenBank:NM_001406077.1,MGI:MGI:1203484;gbkey=mRNA;gene=Zfp638;product=zinc finger protein 638%2C transcript variant 12;transcript_id=NM_001406077.1;extra_copy_number=0
CM058246.1	Liftoff	exon	92138652	92140164	.	+	.	ID=exon-NM_001406077.1-2;Parent=rna-NM_001406077.1;Dbxref=GeneID:18139,GenBank:NM_001406077.1,MGI:MGI:1203484;gbkey=mRNA;gene=Zfp638;product=zinc finger protein 638%2C transcript variant 12;transcript_id=NM_001406077.1;extra_copy_number=0
CM058246.1	Liftoff	exon	92144948	92145009	.	+	.	ID=exon-NM_001406077.1-3;Parent=rna-NM_001406077.1;Dbxref=GeneID:18139,GenBank:NM_001406077.1,MGI:MGI:1203484;gbkey=mRNA;gene=Zfp638;product=zinc finger protein 638%2C transcript variant 12;transcript_id=NM_001406077.1;extra_copy_number=0
CM058246.1	Liftoff	exon	92151244	92151282	.	+	.	ID=exon-NM_001406077.1-4;Parent=rna-NM_001406077.1;Dbxref=GeneID:18139,GenBank:NM_001406077.1,MGI:MGI:1203484;gbkey=mRNA;gene=Zfp638;product=zinc finger protein 638%2C transcript variant 12;transcript_id=NM_001406077.1;extra_copy_number=0
CM058246.1	Liftoff	exon	92152833	92153140	.	+	.	ID=exon-NM_001406077.1-5;Parent=rna-NM_001406077.1;Dbxref=GeneID:18139,GenBank:NM_001406077.1,MGI:MGI:1203484;gbkey=mRNA;gene=Zfp638;product=zinc finger protein 638%2C transcript variant 12;transcript_id=NM_001406077.1;extra_copy_number=0
CM058246.1	Liftoff	exon	92154612	92154886	.	+	.	ID=exon-NM_001406077.1-6;Parent=rna-NM_001406077.1;Dbxref=GeneID:18139,GenBank:NM_001406077.1,MGI:MGI:1203484;gbkey=mRNA;gene=Zfp638;product=zinc finger protein 638%2C transcript variant 12;transcript_id=NM_001406077.1;extra_copy_number=0
CM058246.1	Liftoff	exon	92156216	92156362	.	+	.	ID=exon-NM_001406077.1-7;Parent=rna-NM_001406077.1;Dbxref=GeneID:18139,GenBank:NM_001406077.1,MGI:MGI:1203484;gbkey=mRNA;gene=Zfp638;product=zinc finger protein 638%2C transcript variant 12;transcript_id=NM_001406077.1;extra_copy_number=0
CM058246.1	Liftoff	exon	92157818	92157940	.	+	.	ID=exon-NM_001406077.1-8;Parent=rna-NM_001406077.1;Dbxref=GeneID:18139,GenBank:NM_001406077.1,MGI:MGI:1203484;gbkey=mRNA;gene=Zfp638;product=zinc finger protein 638%2C transcript variant 12;transcript_id=NM_001406077.1;extra_copy_number=0
CM058246.1	Liftoff	exon	92163085	92163143	.	+	.	ID=exon-NM_001406077.1-9;Parent=rna-NM_001406077.1;Dbxref=GeneID:18139,GenBank:NM_001406077.1,MGI:MGI:1203484;gbkey=mRNA;gene=Zfp638;product=zinc finger protein 638%2C transcript variant 12;transcript_id=NM_001406077.1;extra_copy_number=0
CM058246.1	Liftoff	exon	92163336	92163388	.	+	.	ID=exon-NM_001406077.1-10;Parent=rna-NM_001406077.1;Dbxref=GeneID:18139,GenBank:NM_001406077.1,MGI:MGI:1203484;gbkey=mRNA;gene=Zfp638;product=zinc finger protein 638%2C transcript variant 12;transcript_id=NM_001406077.1;extra_copy_number=0
CM058246.1	Liftoff	exon	92164713	92164763	.	+	.	ID=exon-NM_001406077.1-11;Parent=rna-NM_001406077.1;Dbxref=GeneID:18139,GenBank:NM_001406077.1,MGI:MGI:1203484;gbkey=mRNA;gene=Zfp638;product=zinc finger protein 638%2C transcript variant 12;transcript_id=NM_001406077.1;extra_copy_number=0
CM058246.1	Liftoff	exon	92166696	92166764	.	+	.	ID=exon-NM_001406077.1-12;Parent=rna-NM_001406077.1;Dbxref=GeneID:18139,GenBank:NM_001406077.1,MGI:MGI:1203484;gbkey=mRNA;gene=Zfp638;product=zinc finger protein 638%2C transcript variant 12;transcript_id=NM_001406077.1;extra_copy_number=0
CM058246.1	Liftoff	exon	92167511	92167594	.	+	.	ID=exon-NM_001406077.1-13;Parent=rna-NM_001406077.1;Dbxref=GeneID:18139,GenBank:NM_001406077.1,MGI:MGI:1203484;gbkey=mRNA;gene=Zfp638;product=zinc finger protein 638%2C transcript variant 12;transcript_id=NM_001406077.1;extra_copy_number=0
CM058246.1	Liftoff	exon	92168186	92168254	.	+	.	ID=exon-NM_001406077.1-14;Parent=rna-NM_001406077.1;Dbxref=GeneID:18139,GenBank:NM_001406077.1,MGI:MGI:1203484;gbkey=mRNA;gene=Zfp638;product=zinc finger protein 638%2C transcript variant 12;transcript_id=NM_001406077.1;extra_copy_number=0
CM058246.1	Liftoff	exon	92169937	92169974	.	+	.	ID=exon-NM_001406077.1-15;Parent=rna-NM_001406077.1;Dbxref=GeneID:18139,GenBank:NM_001406077.1,MGI:MGI:1203484;gbkey=mRNA;gene=Zfp638;product=zinc finger protein 638%2C transcript variant 12;transcript_id=NM_001406077.1;extra_copy_number=0
CM058246.1	Liftoff	exon	92171983	92172114	.	+	.	ID=exon-NM_001406077.1-16;Parent=rna-NM_001406077.1;Dbxref=GeneID:18139,GenBank:NM_001406077.1,MGI:MGI:1203484;gbkey=mRNA;gene=Zfp638;product=zinc finger protein 638%2C transcript variant 12;transcript_id=NM_001406077.1;extra_copy_number=0
CM058246.1	Liftoff	exon	92175535	92175663	.	+	.	ID=exon-NM_001406077.1-17;Parent=rna-NM_001406077.1;Dbxref=GeneID:18139,GenBank:NM_001406077.1,MGI:MGI:1203484;gbkey=mRNA;gene=Zfp638;product=zinc finger protein 638%2C transcript variant 12;transcript_id=NM_001406077.1;extra_copy_number=0
CM058246.1	Liftoff	exon	92176453	92176494	.	+	.	ID=exon-NM_001406077.1-18;Parent=rna-NM_001406077.1;Dbxref=GeneID:18139,GenBank:NM_001406077.1,MGI:MGI:1203484;gbkey=mRNA;gene=Zfp638;product=zinc finger protein 638%2C transcript variant 12;transcript_id=NM_001406077.1;extra_copy_number=0
CM058246.1	Liftoff	exon	92177299	92177433	.	+	.	ID=exon-NM_001406077.1-19;Parent=rna-NM_001406077.1;Dbxref=GeneID:18139,GenBank:NM_001406077.1,MGI:MGI:1203484;gbkey=mRNA;gene=Zfp638;product=zinc finger protein 638%2C transcript variant 12;transcript_id=NM_001406077.1;extra_copy_number=0
CM058246.1	Liftoff	exon	92179123	92179245	.	+	.	ID=exon-NM_001406077.1-20;Parent=rna-NM_001406077.1;Dbxref=GeneID:18139,GenBank:NM_001406077.1,MGI:MGI:1203484;gbkey=mRNA;gene=Zfp638;product=zinc finger protein 638%2C transcript variant 12;transcript_id=NM_001406077.1;extra_copy_number=0
CM058246.1	Liftoff	exon	92182252	92182289	.	+	.	ID=exon-NM_001406077.1-21;Parent=rna-NM_001406077.1;Dbxref=GeneID:18139,GenBank:NM_001406077.1,MGI:MGI:1203484;gbkey=mRNA;gene=Zfp638;product=zinc finger protein 638%2C transcript variant 12;transcript_id=NM_001406077.1;extra_copy_number=0
CM058246.1	Liftoff	exon	92186208	92186356	.	+	.	ID=exon-NM_001406077.1-22;Parent=rna-NM_001406077.1;Dbxref=GeneID:18139,GenBank:NM_001406077.1,MGI:MGI:1203484;gbkey=mRNA;gene=Zfp638;product=zinc finger protein 638%2C transcript variant 12;transcript_id=NM_001406077.1;extra_copy_number=0
CM058246.1	Liftoff	exon	92189850	92189915	.	+	.	ID=exon-NM_001406077.1-23;Parent=rna-NM_001406077.1;Dbxref=GeneID:18139,GenBank:NM_001406077.1,MGI:MGI:1203484;gbkey=mRNA;gene=Zfp638;product=zinc finger protein 638%2C transcript variant 12;transcript_id=NM_001406077.1;extra_copy_number=0
CM058246.1	Liftoff	exon	92193982	92194080	.	+	.	ID=exon-NM_001406077.1-24;Parent=rna-NM_001406077.1;Dbxref=GeneID:18139,GenBank:NM_001406077.1,MGI:MGI:1203484;gbkey=mRNA;gene=Zfp638;product=zinc finger protein 638%2C transcript variant 12;transcript_id=NM_001406077.1;extra_copy_number=0
CM058246.1	Liftoff	exon	92194783	92194901	.	+	.	ID=exon-NM_001406077.1-25;Parent=rna-NM_001406077.1;Dbxref=GeneID:18139,GenBank:NM_001406077.1,MGI:MGI:1203484;gbkey=mRNA;gene=Zfp638;product=zinc finger protein 638%2C transcript variant 12;transcript_id=NM_001406077.1;extra_copy_number=0
CM058246.1	Liftoff	exon	92196564	92196879	.	+	.	ID=exon-NM_001406077.1-26;Parent=rna-NM_001406077.1;Dbxref=GeneID:18139,GenBank:NM_001406077.1,MGI:MGI:1203484;gbkey=mRNA;gene=Zfp638;product=zinc finger protein 638%2C transcript variant 12;transcript_id=NM_001406077.1;extra_copy_number=0
CM058246.1	Liftoff	CDS	92138854	92140164	.	+	.	ID=cds-NP_001393006.1;Parent=rna-NM_001406077.1;Dbxref=GeneID:18139,GenBank:NP_001393006.1,MGI:MGI:1203484;Name=NP_001393006.1;Note=isoform 11 is encoded by transcript variant 12;gbkey=CDS;gene=Zfp638;product=zinc finger protein 638 isoform 11;protein_id=NP_001393006.1;extra_copy_number=0
CM058246.1	Liftoff	CDS	92144948	92145009	.	+	.	ID=cds-NP_001393006.1;Parent=rna-NM_001406077.1;Dbxref=GeneID:18139,GenBank:NP_001393006.1,MGI:MGI:1203484;Name=NP_001393006.1;Note=isoform 11 is encoded by transcript variant 12;gbkey=CDS;gene=Zfp638;product=zinc finger protein 638 isoform 11;protein_id=NP_001393006.1;extra_copy_number=0
CM058246.1	Liftoff	CDS	92151244	92151282	.	+	.	ID=cds-NP_001393006.1;Parent=rna-NM_001406077.1;Dbxref=GeneID:18139,GenBank:NP_001393006.1,MGI:MGI:1203484;Name=NP_001393006.1;Note=isoform 11 is encoded by transcript variant 12;gbkey=CDS;gene=Zfp638;product=zinc finger protein 638 isoform 11;protein_id=NP_001393006.1;extra_copy_number=0
CM058246.1	Liftoff	CDS	92152833	92153140	.	+	.	ID=cds-NP_001393006.1;Parent=rna-NM_001406077.1;Dbxref=GeneID:18139,GenBank:NP_001393006.1,MGI:MGI:1203484;Name=NP_001393006.1;Note=isoform 11 is encoded by transcript variant 12;gbkey=CDS;gene=Zfp638;product=zinc finger protein 638 isoform 11;protein_id=NP_001393006.1;extra_copy_number=0
CM058246.1	Liftoff	CDS	92154612	92154886	.	+	.	ID=cds-NP_001393006.1;Parent=rna-NM_001406077.1;Dbxref=GeneID:18139,GenBank:NP_001393006.1,MGI:MGI:1203484;Name=NP_001393006.1;Note=isoform 11 is encoded by transcript variant 12;gbkey=CDS;gene=Zfp638;product=zinc finger protein 638 isoform 11;protein_id=NP_001393006.1;extra_copy_number=0
CM058246.1	Liftoff	CDS	92156216	92156362	.	+	.	ID=cds-NP_001393006.1;Parent=rna-NM_001406077.1;Dbxref=GeneID:18139,GenBank:NP_001393006.1,MGI:MGI:1203484;Name=NP_001393006.1;Note=isoform 11 is encoded by transcript variant 12;gbkey=CDS;gene=Zfp638;product=zinc finger protein 638 isoform 11;protein_id=NP_001393006.1;extra_copy_number=0
CM058246.1	Liftoff	CDS	92157818	92157940	.	+	.	ID=cds-NP_001393006.1;Parent=rna-NM_001406077.1;Dbxref=GeneID:18139,GenBank:NP_001393006.1,MGI:MGI:1203484;Name=NP_001393006.1;Note=isoform 11 is encoded by transcript variant 12;gbkey=CDS;gene=Zfp638;product=zinc finger protein 638 isoform 11;protein_id=NP_001393006.1;extra_copy_number=0
CM058246.1	Liftoff	CDS	92163085	92163143	.	+	.	ID=cds-NP_001393006.1;Parent=rna-NM_001406077.1;Dbxref=GeneID:18139,GenBank:NP_001393006.1,MGI:MGI:1203484;Name=NP_001393006.1;Note=isoform 11 is encoded by transcript variant 12;gbkey=CDS;gene=Zfp638;product=zinc finger protein 638 isoform 11;protein_id=NP_001393006.1;extra_copy_number=0
CM058246.1	Liftoff	CDS	92163336	92163388	.	+	.	ID=cds-NP_001393006.1;Parent=rna-NM_001406077.1;Dbxref=GeneID:18139,GenBank:NP_001393006.1,MGI:MGI:1203484;Name=NP_001393006.1;Note=isoform 11 is encoded by transcript variant 12;gbkey=CDS;gene=Zfp638;product=zinc finger protein 638 isoform 11;protein_id=NP_001393006.1;extra_copy_number=0
CM058246.1	Liftoff	CDS	92164713	92164763	.	+	.	ID=cds-NP_001393006.1;Parent=rna-NM_001406077.1;Dbxref=GeneID:18139,GenBank:NP_001393006.1,MGI:MGI:1203484;Name=NP_001393006.1;Note=isoform 11 is encoded by transcript variant 12;gbkey=CDS;gene=Zfp638;product=zinc finger protein 638 isoform 11;protein_id=NP_001393006.1;extra_copy_number=0
CM058246.1	Liftoff	CDS	92166696	92166764	.	+	.	ID=cds-NP_001393006.1;Parent=rna-NM_001406077.1;Dbxref=GeneID:18139,GenBank:NP_001393006.1,MGI:MGI:1203484;Name=NP_001393006.1;Note=isoform 11 is encoded by transcript variant 12;gbkey=CDS;gene=Zfp638;product=zinc finger protein 638 isoform 11;protein_id=NP_001393006.1;extra_copy_number=0
CM058246.1	Liftoff	CDS	92167511	92167594	.	+	.	ID=cds-NP_001393006.1;Parent=rna-NM_001406077.1;Dbxref=GeneID:18139,GenBank:NP_001393006.1,MGI:MGI:1203484;Name=NP_001393006.1;Note=isoform 11 is encoded by transcript variant 12;gbkey=CDS;gene=Zfp638;product=zinc finger protein 638 isoform 11;protein_id=NP_001393006.1;extra_copy_number=0
CM058246.1	Liftoff	CDS	92168186	92168254	.	+	.	ID=cds-NP_001393006.1;Parent=rna-NM_001406077.1;Dbxref=GeneID:18139,GenBank:NP_001393006.1,MGI:MGI:1203484;Name=NP_001393006.1;Note=isoform 11 is encoded by transcript variant 12;gbkey=CDS;gene=Zfp638;product=zinc finger protein 638 isoform 11;protein_id=NP_001393006.1;extra_copy_number=0
CM058246.1	Liftoff	CDS	92169937	92169974	.	+	.	ID=cds-NP_001393006.1;Parent=rna-NM_001406077.1;Dbxref=GeneID:18139,GenBank:NP_001393006.1,MGI:MGI:1203484;Name=NP_001393006.1;Note=isoform 11 is encoded by transcript variant 12;gbkey=CDS;gene=Zfp638;product=zinc finger protein 638 isoform 11;protein_id=NP_001393006.1;extra_copy_number=0
CM058246.1	Liftoff	CDS	92171983	92172114	.	+	.	ID=cds-NP_001393006.1;Parent=rna-NM_001406077.1;Dbxref=GeneID:18139,GenBank:NP_001393006.1,MGI:MGI:1203484;Name=NP_001393006.1;Note=isoform 11 is encoded by transcript variant 12;gbkey=CDS;gene=Zfp638;product=zinc finger protein 638 isoform 11;protein_id=NP_001393006.1;extra_copy_number=0
CM058246.1	Liftoff	CDS	92175535	92175663	.	+	.	ID=cds-NP_001393006.1;Parent=rna-NM_001406077.1;Dbxref=GeneID:18139,GenBank:NP_001393006.1,MGI:MGI:1203484;Name=NP_001393006.1;Note=isoform 11 is encoded by transcript variant 12;gbkey=CDS;gene=Zfp638;product=zinc finger protein 638 isoform 11;protein_id=NP_001393006.1;extra_copy_number=0
CM058246.1	Liftoff	CDS	92176453	92176494	.	+	.	ID=cds-NP_001393006.1;Parent=rna-NM_001406077.1;Dbxref=GeneID:18139,GenBank:NP_001393006.1,MGI:MGI:1203484;Name=NP_001393006.1;Note=isoform 11 is encoded by transcript variant 12;gbkey=CDS;gene=Zfp638;product=zinc finger protein 638 isoform 11;protein_id=NP_001393006.1;extra_copy_number=0
CM058246.1	Liftoff	CDS	92177299	92177433	.	+	.	ID=cds-NP_001393006.1;Parent=rna-NM_001406077.1;Dbxref=GeneID:18139,GenBank:NP_001393006.1,MGI:MGI:1203484;Name=NP_001393006.1;Note=isoform 11 is encoded by transcript variant 12;gbkey=CDS;gene=Zfp638;product=zinc finger protein 638 isoform 11;protein_id=NP_001393006.1;extra_copy_number=0
CM058246.1	Liftoff	CDS	92179123	92179245	.	+	.	ID=cds-NP_001393006.1;Parent=rna-NM_001406077.1;Dbxref=GeneID:18139,GenBank:NP_001393006.1,MGI:MGI:1203484;Name=NP_001393006.1;Note=isoform 11 is encoded by transcript variant 12;gbkey=CDS;gene=Zfp638;product=zinc finger protein 638 isoform 11;protein_id=NP_001393006.1;extra_copy_number=0
CM058246.1	Liftoff	CDS	92182252	92182289	.	+	.	ID=cds-NP_001393006.1;Parent=rna-NM_001406077.1;Dbxref=GeneID:18139,GenBank:NP_001393006.1,MGI:MGI:1203484;Name=NP_001393006.1;Note=isoform 11 is encoded by transcript variant 12;gbkey=CDS;gene=Zfp638;product=zinc finger protein 638 isoform 11;protein_id=NP_001393006.1;extra_copy_number=0
CM058246.1	Liftoff	CDS	92186208	92186356	.	+	.	ID=cds-NP_001393006.1;Parent=rna-NM_001406077.1;Dbxref=GeneID:18139,GenBank:NP_001393006.1,MGI:MGI:1203484;Name=NP_001393006.1;Note=isoform 11 is encoded by transcript variant 12;gbkey=CDS;gene=Zfp638;product=zinc finger protein 638 isoform 11;protein_id=NP_001393006.1;extra_copy_number=0
CM058246.1	Liftoff	CDS	92189850	92189915	.	+	.	ID=cds-NP_001393006.1;Parent=rna-NM_001406077.1;Dbxref=GeneID:18139,GenBank:NP_001393006.1,MGI:MGI:1203484;Name=NP_001393006.1;Note=isoform 11 is encoded by transcript variant 12;gbkey=CDS;gene=Zfp638;product=zinc finger protein 638 isoform 11;protein_id=NP_001393006.1;extra_copy_number=0
CM058246.1	Liftoff	CDS	92193982	92194080	.	+	.	ID=cds-NP_001393006.1;Parent=rna-NM_001406077.1;Dbxref=GeneID:18139,GenBank:NP_001393006.1,MGI:MGI:1203484;Name=NP_001393006.1;Note=isoform 11 is encoded by transcript variant 12;gbkey=CDS;gene=Zfp638;product=zinc finger protein 638 isoform 11;protein_id=NP_001393006.1;extra_copy_number=0
CM058246.1	Liftoff	CDS	92194783	92194901	.	+	.	ID=cds-NP_001393006.1;Parent=rna-NM_001406077.1;Dbxref=GeneID:18139,GenBank:NP_001393006.1,MGI:MGI:1203484;Name=NP_001393006.1;Note=isoform 11 is encoded by transcript variant 12;gbkey=CDS;gene=Zfp638;product=zinc finger protein 638 isoform 11;protein_id=NP_001393006.1;extra_copy_number=0
CM058246.1	Liftoff	CDS	92196564	92196629	.	+	.	ID=cds-NP_001393006.1;Parent=rna-NM_001406077.1;Dbxref=GeneID:18139,GenBank:NP_001393006.1,MGI:MGI:1203484;Name=NP_001393006.1;Note=isoform 11 is encoded by transcript variant 12;gbkey=CDS;gene=Zfp638;product=zinc finger protein 638 isoform 11;protein_id=NP_001393006.1;extra_copy_number=0
CM058246.1	Liftoff	mRNA	92124370	92196879	.	+	.	ID=rna-NM_001406078.1;Parent=gene-Zfp638;Dbxref=GeneID:18139,GenBank:NM_001406078.1,MGI:MGI:1203484;Name=NM_001406078.1;gbkey=mRNA;gene=Zfp638;product=zinc finger protein 638%2C transcript variant 13;transcript_id=NM_001406078.1;matches_ref_protein=True;valid_ORF=True;extra_copy_number=0
CM058246.1	Liftoff	exon	92124370	92124478	.	+	.	ID=exon-NM_001406078.1-1;Parent=rna-NM_001406078.1;Dbxref=GeneID:18139,GenBank:NM_001406078.1,MGI:MGI:1203484;gbkey=mRNA;gene=Zfp638;product=zinc finger protein 638%2C transcript variant 13;transcript_id=NM_001406078.1;extra_copy_number=0
CM058246.1	Liftoff	exon	92138652	92140164	.	+	.	ID=exon-NM_001406078.1-2;Parent=rna-NM_001406078.1;Dbxref=GeneID:18139,GenBank:NM_001406078.1,MGI:MGI:1203484;gbkey=mRNA;gene=Zfp638;product=zinc finger protein 638%2C transcript variant 13;transcript_id=NM_001406078.1;extra_copy_number=0
CM058246.1	Liftoff	exon	92144948	92145009	.	+	.	ID=exon-NM_001406078.1-3;Parent=rna-NM_001406078.1;Dbxref=GeneID:18139,GenBank:NM_001406078.1,MGI:MGI:1203484;gbkey=mRNA;gene=Zfp638;product=zinc finger protein 638%2C transcript variant 13;transcript_id=NM_001406078.1;extra_copy_number=0
CM058246.1	Liftoff	exon	92151244	92151282	.	+	.	ID=exon-NM_001406078.1-4;Parent=rna-NM_001406078.1;Dbxref=GeneID:18139,GenBank:NM_001406078.1,MGI:MGI:1203484;gbkey=mRNA;gene=Zfp638;product=zinc finger protein 638%2C transcript variant 13;transcript_id=NM_001406078.1;extra_copy_number=0
CM058246.1	Liftoff	exon	92152833	92153140	.	+	.	ID=exon-NM_001406078.1-5;Parent=rna-NM_001406078.1;Dbxref=GeneID:18139,GenBank:NM_001406078.1,MGI:MGI:1203484;gbkey=mRNA;gene=Zfp638;product=zinc finger protein 638%2C transcript variant 13;transcript_id=NM_001406078.1;extra_copy_number=0
CM058246.1	Liftoff	exon	92154612	92154886	.	+	.	ID=exon-NM_001406078.1-6;Parent=rna-NM_001406078.1;Dbxref=GeneID:18139,GenBank:NM_001406078.1,MGI:MGI:1203484;gbkey=mRNA;gene=Zfp638;product=zinc finger protein 638%2C transcript variant 13;transcript_id=NM_001406078.1;extra_copy_number=0
CM058246.1	Liftoff	exon	92156216	92156362	.	+	.	ID=exon-NM_001406078.1-7;Parent=rna-NM_001406078.1;Dbxref=GeneID:18139,GenBank:NM_001406078.1,MGI:MGI:1203484;gbkey=mRNA;gene=Zfp638;product=zinc finger protein 638%2C transcript variant 13;transcript_id=NM_001406078.1;extra_copy_number=0
CM058246.1	Liftoff	exon	92157818	92157940	.	+	.	ID=exon-NM_001406078.1-8;Parent=rna-NM_001406078.1;Dbxref=GeneID:18139,GenBank:NM_001406078.1,MGI:MGI:1203484;gbkey=mRNA;gene=Zfp638;product=zinc finger protein 638%2C transcript variant 13;transcript_id=NM_001406078.1;extra_copy_number=0
CM058246.1	Liftoff	exon	92163085	92163143	.	+	.	ID=exon-NM_001406078.1-9;Parent=rna-NM_001406078.1;Dbxref=GeneID:18139,GenBank:NM_001406078.1,MGI:MGI:1203484;gbkey=mRNA;gene=Zfp638;product=zinc finger protein 638%2C transcript variant 13;transcript_id=NM_001406078.1;extra_copy_number=0
CM058246.1	Liftoff	exon	92163336	92163388	.	+	.	ID=exon-NM_001406078.1-10;Parent=rna-NM_001406078.1;Dbxref=GeneID:18139,GenBank:NM_001406078.1,MGI:MGI:1203484;gbkey=mRNA;gene=Zfp638;product=zinc finger protein 638%2C transcript variant 13;transcript_id=NM_001406078.1;extra_copy_number=0
CM058246.1	Liftoff	exon	92164713	92164763	.	+	.	ID=exon-NM_001406078.1-11;Parent=rna-NM_001406078.1;Dbxref=GeneID:18139,GenBank:NM_001406078.1,MGI:MGI:1203484;gbkey=mRNA;gene=Zfp638;product=zinc finger protein 638%2C transcript variant 13;transcript_id=NM_001406078.1;extra_copy_number=0
CM058246.1	Liftoff	exon	92166696	92166764	.	+	.	ID=exon-NM_001406078.1-12;Parent=rna-NM_001406078.1;Dbxref=GeneID:18139,GenBank:NM_001406078.1,MGI:MGI:1203484;gbkey=mRNA;gene=Zfp638;product=zinc finger protein 638%2C transcript variant 13;transcript_id=NM_001406078.1;extra_copy_number=0
CM058246.1	Liftoff	exon	92167511	92167594	.	+	.	ID=exon-NM_001406078.1-13;Parent=rna-NM_001406078.1;Dbxref=GeneID:18139,GenBank:NM_001406078.1,MGI:MGI:1203484;gbkey=mRNA;gene=Zfp638;product=zinc finger protein 638%2C transcript variant 13;transcript_id=NM_001406078.1;extra_copy_number=0
CM058246.1	Liftoff	exon	92168186	92168254	.	+	.	ID=exon-NM_001406078.1-14;Parent=rna-NM_001406078.1;Dbxref=GeneID:18139,GenBank:NM_001406078.1,MGI:MGI:1203484;gbkey=mRNA;gene=Zfp638;product=zinc finger protein 638%2C transcript variant 13;transcript_id=NM_001406078.1;extra_copy_number=0
CM058246.1	Liftoff	exon	92169937	92169974	.	+	.	ID=exon-NM_001406078.1-15;Parent=rna-NM_001406078.1;Dbxref=GeneID:18139,GenBank:NM_001406078.1,MGI:MGI:1203484;gbkey=mRNA;gene=Zfp638;product=zinc finger protein 638%2C transcript variant 13;transcript_id=NM_001406078.1;extra_copy_number=0
CM058246.1	Liftoff	exon	92171983	92172114	.	+	.	ID=exon-NM_001406078.1-16;Parent=rna-NM_001406078.1;Dbxref=GeneID:18139,GenBank:NM_001406078.1,MGI:MGI:1203484;gbkey=mRNA;gene=Zfp638;product=zinc finger protein 638%2C transcript variant 13;transcript_id=NM_001406078.1;extra_copy_number=0
CM058246.1	Liftoff	exon	92175535	92175663	.	+	.	ID=exon-NM_001406078.1-17;Parent=rna-NM_001406078.1;Dbxref=GeneID:18139,GenBank:NM_001406078.1,MGI:MGI:1203484;gbkey=mRNA;gene=Zfp638;product=zinc finger protein 638%2C transcript variant 13;transcript_id=NM_001406078.1;extra_copy_number=0
CM058246.1	Liftoff	exon	92176453	92176494	.	+	.	ID=exon-NM_001406078.1-18;Parent=rna-NM_001406078.1;Dbxref=GeneID:18139,GenBank:NM_001406078.1,MGI:MGI:1203484;gbkey=mRNA;gene=Zfp638;product=zinc finger protein 638%2C transcript variant 13;transcript_id=NM_001406078.1;extra_copy_number=0
CM058246.1	Liftoff	exon	92177299	92177433	.	+	.	ID=exon-NM_001406078.1-19;Parent=rna-NM_001406078.1;Dbxref=GeneID:18139,GenBank:NM_001406078.1,MGI:MGI:1203484;gbkey=mRNA;gene=Zfp638;product=zinc finger protein 638%2C transcript variant 13;transcript_id=NM_001406078.1;extra_copy_number=0
CM058246.1	Liftoff	exon	92179123	92179245	.	+	.	ID=exon-NM_001406078.1-20;Parent=rna-NM_001406078.1;Dbxref=GeneID:18139,GenBank:NM_001406078.1,MGI:MGI:1203484;gbkey=mRNA;gene=Zfp638;product=zinc finger protein 638%2C transcript variant 13;transcript_id=NM_001406078.1;extra_copy_number=0
CM058246.1	Liftoff	exon	92182252	92182289	.	+	.	ID=exon-NM_001406078.1-21;Parent=rna-NM_001406078.1;Dbxref=GeneID:18139,GenBank:NM_001406078.1,MGI:MGI:1203484;gbkey=mRNA;gene=Zfp638;product=zinc finger protein 638%2C transcript variant 13;transcript_id=NM_001406078.1;extra_copy_number=0
CM058246.1	Liftoff	exon	92186208	92186356	.	+	.	ID=exon-NM_001406078.1-22;Parent=rna-NM_001406078.1;Dbxref=GeneID:18139,GenBank:NM_001406078.1,MGI:MGI:1203484;gbkey=mRNA;gene=Zfp638;product=zinc finger protein 638%2C transcript variant 13;transcript_id=NM_001406078.1;extra_copy_number=0
CM058246.1	Liftoff	exon	92193982	92194080	.	+	.	ID=exon-NM_001406078.1-23;Parent=rna-NM_001406078.1;Dbxref=GeneID:18139,GenBank:NM_001406078.1,MGI:MGI:1203484;gbkey=mRNA;gene=Zfp638;product=zinc finger protein 638%2C transcript variant 13;transcript_id=NM_001406078.1;extra_copy_number=0
CM058246.1	Liftoff	exon	92194783	92194901	.	+	.	ID=exon-NM_001406078.1-24;Parent=rna-NM_001406078.1;Dbxref=GeneID:18139,GenBank:NM_001406078.1,MGI:MGI:1203484;gbkey=mRNA;gene=Zfp638;product=zinc finger protein 638%2C transcript variant 13;transcript_id=NM_001406078.1;extra_copy_number=0
CM058246.1	Liftoff	exon	92196564	92196879	.	+	.	ID=exon-NM_001406078.1-25;Parent=rna-NM_001406078.1;Dbxref=GeneID:18139,GenBank:NM_001406078.1,MGI:MGI:1203484;gbkey=mRNA;gene=Zfp638;product=zinc finger protein 638%2C transcript variant 13;transcript_id=NM_001406078.1;extra_copy_number=0
CM058246.1	Liftoff	CDS	92138854	92140164	.	+	.	ID=cds-NP_001393007.1;Parent=rna-NM_001406078.1;Dbxref=GeneID:18139,GenBank:NP_001393007.1,MGI:MGI:1203484;Name=NP_001393007.1;Note=isoform 12 is encoded by transcript variant 13;gbkey=CDS;gene=Zfp638;product=zinc finger protein 638 isoform 12;protein_id=NP_001393007.1;extra_copy_number=0
CM058246.1	Liftoff	CDS	92144948	92145009	.	+	.	ID=cds-NP_001393007.1;Parent=rna-NM_001406078.1;Dbxref=GeneID:18139,GenBank:NP_001393007.1,MGI:MGI:1203484;Name=NP_001393007.1;Note=isoform 12 is encoded by transcript variant 13;gbkey=CDS;gene=Zfp638;product=zinc finger protein 638 isoform 12;protein_id=NP_001393007.1;extra_copy_number=0
CM058246.1	Liftoff	CDS	92151244	92151282	.	+	.	ID=cds-NP_001393007.1;Parent=rna-NM_001406078.1;Dbxref=GeneID:18139,GenBank:NP_001393007.1,MGI:MGI:1203484;Name=NP_001393007.1;Note=isoform 12 is encoded by transcript variant 13;gbkey=CDS;gene=Zfp638;product=zinc finger protein 638 isoform 12;protein_id=NP_001393007.1;extra_copy_number=0
CM058246.1	Liftoff	CDS	92152833	92153140	.	+	.	ID=cds-NP_001393007.1;Parent=rna-NM_001406078.1;Dbxref=GeneID:18139,GenBank:NP_001393007.1,MGI:MGI:1203484;Name=NP_001393007.1;Note=isoform 12 is encoded by transcript variant 13;gbkey=CDS;gene=Zfp638;product=zinc finger protein 638 isoform 12;protein_id=NP_001393007.1;extra_copy_number=0
CM058246.1	Liftoff	CDS	92154612	92154886	.	+	.	ID=cds-NP_001393007.1;Parent=rna-NM_001406078.1;Dbxref=GeneID:18139,GenBank:NP_001393007.1,MGI:MGI:1203484;Name=NP_001393007.1;Note=isoform 12 is encoded by transcript variant 13;gbkey=CDS;gene=Zfp638;product=zinc finger protein 638 isoform 12;protein_id=NP_001393007.1;extra_copy_number=0
CM058246.1	Liftoff	CDS	92156216	92156362	.	+	.	ID=cds-NP_001393007.1;Parent=rna-NM_001406078.1;Dbxref=GeneID:18139,GenBank:NP_001393007.1,MGI:MGI:1203484;Name=NP_001393007.1;Note=isoform 12 is encoded by transcript variant 13;gbkey=CDS;gene=Zfp638;product=zinc finger protein 638 isoform 12;protein_id=NP_001393007.1;extra_copy_number=0
CM058246.1	Liftoff	CDS	92157818	92157940	.	+	.	ID=cds-NP_001393007.1;Parent=rna-NM_001406078.1;Dbxref=GeneID:18139,GenBank:NP_001393007.1,MGI:MGI:1203484;Name=NP_001393007.1;Note=isoform 12 is encoded by transcript variant 13;gbkey=CDS;gene=Zfp638;product=zinc finger protein 638 isoform 12;protein_id=NP_001393007.1;extra_copy_number=0
CM058246.1	Liftoff	CDS	92163085	92163143	.	+	.	ID=cds-NP_001393007.1;Parent=rna-NM_001406078.1;Dbxref=GeneID:18139,GenBank:NP_001393007.1,MGI:MGI:1203484;Name=NP_001393007.1;Note=isoform 12 is encoded by transcript variant 13;gbkey=CDS;gene=Zfp638;product=zinc finger protein 638 isoform 12;protein_id=NP_001393007.1;extra_copy_number=0
CM058246.1	Liftoff	CDS	92163336	92163388	.	+	.	ID=cds-NP_001393007.1;Parent=rna-NM_001406078.1;Dbxref=GeneID:18139,GenBank:NP_001393007.1,MGI:MGI:1203484;Name=NP_001393007.1;Note=isoform 12 is encoded by transcript variant 13;gbkey=CDS;gene=Zfp638;product=zinc finger protein 638 isoform 12;protein_id=NP_001393007.1;extra_copy_number=0
CM058246.1	Liftoff	CDS	92164713	92164763	.	+	.	ID=cds-NP_001393007.1;Parent=rna-NM_001406078.1;Dbxref=GeneID:18139,GenBank:NP_001393007.1,MGI:MGI:1203484;Name=NP_001393007.1;Note=isoform 12 is encoded by transcript variant 13;gbkey=CDS;gene=Zfp638;product=zinc finger protein 638 isoform 12;protein_id=NP_001393007.1;extra_copy_number=0
CM058246.1	Liftoff	CDS	92166696	92166764	.	+	.	ID=cds-NP_001393007.1;Parent=rna-NM_001406078.1;Dbxref=GeneID:18139,GenBank:NP_001393007.1,MGI:MGI:1203484;Name=NP_001393007.1;Note=isoform 12 is encoded by transcript variant 13;gbkey=CDS;gene=Zfp638;product=zinc finger protein 638 isoform 12;protein_id=NP_001393007.1;extra_copy_number=0
CM058246.1	Liftoff	CDS	92167511	92167594	.	+	.	ID=cds-NP_001393007.1;Parent=rna-NM_001406078.1;Dbxref=GeneID:18139,GenBank:NP_001393007.1,MGI:MGI:1203484;Name=NP_001393007.1;Note=isoform 12 is encoded by transcript variant 13;gbkey=CDS;gene=Zfp638;product=zinc finger protein 638 isoform 12;protein_id=NP_001393007.1;extra_copy_number=0
CM058246.1	Liftoff	CDS	92168186	92168254	.	+	.	ID=cds-NP_001393007.1;Parent=rna-NM_001406078.1;Dbxref=GeneID:18139,GenBank:NP_001393007.1,MGI:MGI:1203484;Name=NP_001393007.1;Note=isoform 12 is encoded by transcript variant 13;gbkey=CDS;gene=Zfp638;product=zinc finger protein 638 isoform 12;protein_id=NP_001393007.1;extra_copy_number=0
CM058246.1	Liftoff	CDS	92169937	92169974	.	+	.	ID=cds-NP_001393007.1;Parent=rna-NM_001406078.1;Dbxref=GeneID:18139,GenBank:NP_001393007.1,MGI:MGI:1203484;Name=NP_001393007.1;Note=isoform 12 is encoded by transcript variant 13;gbkey=CDS;gene=Zfp638;product=zinc finger protein 638 isoform 12;protein_id=NP_001393007.1;extra_copy_number=0
CM058246.1	Liftoff	CDS	92171983	92172114	.	+	.	ID=cds-NP_001393007.1;Parent=rna-NM_001406078.1;Dbxref=GeneID:18139,GenBank:NP_001393007.1,MGI:MGI:1203484;Name=NP_001393007.1;Note=isoform 12 is encoded by transcript variant 13;gbkey=CDS;gene=Zfp638;product=zinc finger protein 638 isoform 12;protein_id=NP_001393007.1;extra_copy_number=0
CM058246.1	Liftoff	CDS	92175535	92175663	.	+	.	ID=cds-NP_001393007.1;Parent=rna-NM_001406078.1;Dbxref=GeneID:18139,GenBank:NP_001393007.1,MGI:MGI:1203484;Name=NP_001393007.1;Note=isoform 12 is encoded by transcript variant 13;gbkey=CDS;gene=Zfp638;product=zinc finger protein 638 isoform 12;protein_id=NP_001393007.1;extra_copy_number=0
CM058246.1	Liftoff	CDS	92176453	92176494	.	+	.	ID=cds-NP_001393007.1;Parent=rna-NM_001406078.1;Dbxref=GeneID:18139,GenBank:NP_001393007.1,MGI:MGI:1203484;Name=NP_001393007.1;Note=isoform 12 is encoded by transcript variant 13;gbkey=CDS;gene=Zfp638;product=zinc finger protein 638 isoform 12;protein_id=NP_001393007.1;extra_copy_number=0
CM058246.1	Liftoff	CDS	92177299	92177433	.	+	.	ID=cds-NP_001393007.1;Parent=rna-NM_001406078.1;Dbxref=GeneID:18139,GenBank:NP_001393007.1,MGI:MGI:1203484;Name=NP_001393007.1;Note=isoform 12 is encoded by transcript variant 13;gbkey=CDS;gene=Zfp638;product=zinc finger protein 638 isoform 12;protein_id=NP_001393007.1;extra_copy_number=0
CM058246.1	Liftoff	CDS	92179123	92179245	.	+	.	ID=cds-NP_001393007.1;Parent=rna-NM_001406078.1;Dbxref=GeneID:18139,GenBank:NP_001393007.1,MGI:MGI:1203484;Name=NP_001393007.1;Note=isoform 12 is encoded by transcript variant 13;gbkey=CDS;gene=Zfp638;product=zinc finger protein 638 isoform 12;protein_id=NP_001393007.1;extra_copy_number=0
CM058246.1	Liftoff	CDS	92182252	92182289	.	+	.	ID=cds-NP_001393007.1;Parent=rna-NM_001406078.1;Dbxref=GeneID:18139,GenBank:NP_001393007.1,MGI:MGI:1203484;Name=NP_001393007.1;Note=isoform 12 is encoded by transcript variant 13;gbkey=CDS;gene=Zfp638;product=zinc finger protein 638 isoform 12;protein_id=NP_001393007.1;extra_copy_number=0
CM058246.1	Liftoff	CDS	92186208	92186356	.	+	.	ID=cds-NP_001393007.1;Parent=rna-NM_001406078.1;Dbxref=GeneID:18139,GenBank:NP_001393007.1,MGI:MGI:1203484;Name=NP_001393007.1;Note=isoform 12 is encoded by transcript variant 13;gbkey=CDS;gene=Zfp638;product=zinc finger protein 638 isoform 12;protein_id=NP_001393007.1;extra_copy_number=0
CM058246.1	Liftoff	CDS	92193982	92194080	.	+	.	ID=cds-NP_001393007.1;Parent=rna-NM_001406078.1;Dbxref=GeneID:18139,GenBank:NP_001393007.1,MGI:MGI:1203484;Name=NP_001393007.1;Note=isoform 12 is encoded by transcript variant 13;gbkey=CDS;gene=Zfp638;product=zinc finger protein 638 isoform 12;protein_id=NP_001393007.1;extra_copy_number=0
CM058246.1	Liftoff	CDS	92194783	92194901	.	+	.	ID=cds-NP_001393007.1;Parent=rna-NM_001406078.1;Dbxref=GeneID:18139,GenBank:NP_001393007.1,MGI:MGI:1203484;Name=NP_001393007.1;Note=isoform 12 is encoded by transcript variant 13;gbkey=CDS;gene=Zfp638;product=zinc finger protein 638 isoform 12;protein_id=NP_001393007.1;extra_copy_number=0
CM058246.1	Liftoff	CDS	92196564	92196629	.	+	.	ID=cds-NP_001393007.1;Parent=rna-NM_001406078.1;Dbxref=GeneID:18139,GenBank:NP_001393007.1,MGI:MGI:1203484;Name=NP_001393007.1;Note=isoform 12 is encoded by transcript variant 13;gbkey=CDS;gene=Zfp638;product=zinc finger protein 638 isoform 12;protein_id=NP_001393007.1;extra_copy_number=0
CM058246.1	Liftoff	mRNA	92124370	92196879	.	+	.	ID=rna-NM_001406079.1;Parent=gene-Zfp638;Dbxref=GeneID:18139,GenBank:NM_001406079.1,MGI:MGI:1203484;Name=NM_001406079.1;gbkey=mRNA;gene=Zfp638;product=zinc finger protein 638%2C transcript variant 14;transcript_id=NM_001406079.1;matches_ref_protein=True;valid_ORF=True;extra_copy_number=0
CM058246.1	Liftoff	exon	92124370	92124478	.	+	.	ID=exon-NM_001406079.1-1;Parent=rna-NM_001406079.1;Dbxref=GeneID:18139,GenBank:NM_001406079.1,MGI:MGI:1203484;gbkey=mRNA;gene=Zfp638;product=zinc finger protein 638%2C transcript variant 14;transcript_id=NM_001406079.1;extra_copy_number=0
CM058246.1	Liftoff	exon	92138652	92140164	.	+	.	ID=exon-NM_001406079.1-2;Parent=rna-NM_001406079.1;Dbxref=GeneID:18139,GenBank:NM_001406079.1,MGI:MGI:1203484;gbkey=mRNA;gene=Zfp638;product=zinc finger protein 638%2C transcript variant 14;transcript_id=NM_001406079.1;extra_copy_number=0
CM058246.1	Liftoff	exon	92144948	92145009	.	+	.	ID=exon-NM_001406079.1-3;Parent=rna-NM_001406079.1;Dbxref=GeneID:18139,GenBank:NM_001406079.1,MGI:MGI:1203484;gbkey=mRNA;gene=Zfp638;product=zinc finger protein 638%2C transcript variant 14;transcript_id=NM_001406079.1;extra_copy_number=0
CM058246.1	Liftoff	exon	92151244	92151282	.	+	.	ID=exon-NM_001406079.1-4;Parent=rna-NM_001406079.1;Dbxref=GeneID:18139,GenBank:NM_001406079.1,MGI:MGI:1203484;gbkey=mRNA;gene=Zfp638;product=zinc finger protein 638%2C transcript variant 14;transcript_id=NM_001406079.1;extra_copy_number=0
CM058246.1	Liftoff	exon	92152833	92153140	.	+	.	ID=exon-NM_001406079.1-5;Parent=rna-NM_001406079.1;Dbxref=GeneID:18139,GenBank:NM_001406079.1,MGI:MGI:1203484;gbkey=mRNA;gene=Zfp638;product=zinc finger protein 638%2C transcript variant 14;transcript_id=NM_001406079.1;extra_copy_number=0
CM058246.1	Liftoff	exon	92154612	92154886	.	+	.	ID=exon-NM_001406079.1-6;Parent=rna-NM_001406079.1;Dbxref=GeneID:18139,GenBank:NM_001406079.1,MGI:MGI:1203484;gbkey=mRNA;gene=Zfp638;product=zinc finger protein 638%2C transcript variant 14;transcript_id=NM_001406079.1;extra_copy_number=0
CM058246.1	Liftoff	exon	92156216	92156362	.	+	.	ID=exon-NM_001406079.1-7;Parent=rna-NM_001406079.1;Dbxref=GeneID:18139,GenBank:NM_001406079.1,MGI:MGI:1203484;gbkey=mRNA;gene=Zfp638;product=zinc finger protein 638%2C transcript variant 14;transcript_id=NM_001406079.1;extra_copy_number=0
CM058246.1	Liftoff	exon	92157818	92157940	.	+	.	ID=exon-NM_001406079.1-8;Parent=rna-NM_001406079.1;Dbxref=GeneID:18139,GenBank:NM_001406079.1,MGI:MGI:1203484;gbkey=mRNA;gene=Zfp638;product=zinc finger protein 638%2C transcript variant 14;transcript_id=NM_001406079.1;extra_copy_number=0
CM058246.1	Liftoff	exon	92163085	92163143	.	+	.	ID=exon-NM_001406079.1-9;Parent=rna-NM_001406079.1;Dbxref=GeneID:18139,GenBank:NM_001406079.1,MGI:MGI:1203484;gbkey=mRNA;gene=Zfp638;product=zinc finger protein 638%2C transcript variant 14;transcript_id=NM_001406079.1;extra_copy_number=0
CM058246.1	Liftoff	exon	92163336	92163388	.	+	.	ID=exon-NM_001406079.1-10;Parent=rna-NM_001406079.1;Dbxref=GeneID:18139,GenBank:NM_001406079.1,MGI:MGI:1203484;gbkey=mRNA;gene=Zfp638;product=zinc finger protein 638%2C transcript variant 14;transcript_id=NM_001406079.1;extra_copy_number=0
CM058246.1	Liftoff	exon	92164713	92164763	.	+	.	ID=exon-NM_001406079.1-11;Parent=rna-NM_001406079.1;Dbxref=GeneID:18139,GenBank:NM_001406079.1,MGI:MGI:1203484;gbkey=mRNA;gene=Zfp638;product=zinc finger protein 638%2C transcript variant 14;transcript_id=NM_001406079.1;extra_copy_number=0
CM058246.1	Liftoff	exon	92168186	92168254	.	+	.	ID=exon-NM_001406079.1-12;Parent=rna-NM_001406079.1;Dbxref=GeneID:18139,GenBank:NM_001406079.1,MGI:MGI:1203484;gbkey=mRNA;gene=Zfp638;product=zinc finger protein 638%2C transcript variant 14;transcript_id=NM_001406079.1;extra_copy_number=0
CM058246.1	Liftoff	exon	92169937	92169974	.	+	.	ID=exon-NM_001406079.1-13;Parent=rna-NM_001406079.1;Dbxref=GeneID:18139,GenBank:NM_001406079.1,MGI:MGI:1203484;gbkey=mRNA;gene=Zfp638;product=zinc finger protein 638%2C transcript variant 14;transcript_id=NM_001406079.1;extra_copy_number=0
CM058246.1	Liftoff	exon	92171983	92172114	.	+	.	ID=exon-NM_001406079.1-14;Parent=rna-NM_001406079.1;Dbxref=GeneID:18139,GenBank:NM_001406079.1,MGI:MGI:1203484;gbkey=mRNA;gene=Zfp638;product=zinc finger protein 638%2C transcript variant 14;transcript_id=NM_001406079.1;extra_copy_number=0
CM058246.1	Liftoff	exon	92175535	92175663	.	+	.	ID=exon-NM_001406079.1-15;Parent=rna-NM_001406079.1;Dbxref=GeneID:18139,GenBank:NM_001406079.1,MGI:MGI:1203484;gbkey=mRNA;gene=Zfp638;product=zinc finger protein 638%2C transcript variant 14;transcript_id=NM_001406079.1;extra_copy_number=0
CM058246.1	Liftoff	exon	92176453	92176494	.	+	.	ID=exon-NM_001406079.1-16;Parent=rna-NM_001406079.1;Dbxref=GeneID:18139,GenBank:NM_001406079.1,MGI:MGI:1203484;gbkey=mRNA;gene=Zfp638;product=zinc finger protein 638%2C transcript variant 14;transcript_id=NM_001406079.1;extra_copy_number=0
CM058246.1	Liftoff	exon	92177299	92177433	.	+	.	ID=exon-NM_001406079.1-17;Parent=rna-NM_001406079.1;Dbxref=GeneID:18139,GenBank:NM_001406079.1,MGI:MGI:1203484;gbkey=mRNA;gene=Zfp638;product=zinc finger protein 638%2C transcript variant 14;transcript_id=NM_001406079.1;extra_copy_number=0
CM058246.1	Liftoff	exon	92179123	92179245	.	+	.	ID=exon-NM_001406079.1-18;Parent=rna-NM_001406079.1;Dbxref=GeneID:18139,GenBank:NM_001406079.1,MGI:MGI:1203484;gbkey=mRNA;gene=Zfp638;product=zinc finger protein 638%2C transcript variant 14;transcript_id=NM_001406079.1;extra_copy_number=0
CM058246.1	Liftoff	exon	92182252	92182289	.	+	.	ID=exon-NM_001406079.1-19;Parent=rna-NM_001406079.1;Dbxref=GeneID:18139,GenBank:NM_001406079.1,MGI:MGI:1203484;gbkey=mRNA;gene=Zfp638;product=zinc finger protein 638%2C transcript variant 14;transcript_id=NM_001406079.1;extra_copy_number=0
CM058246.1	Liftoff	exon	92186208	92186356	.	+	.	ID=exon-NM_001406079.1-20;Parent=rna-NM_001406079.1;Dbxref=GeneID:18139,GenBank:NM_001406079.1,MGI:MGI:1203484;gbkey=mRNA;gene=Zfp638;product=zinc finger protein 638%2C transcript variant 14;transcript_id=NM_001406079.1;extra_copy_number=0
CM058246.1	Liftoff	exon	92189853	92189915	.	+	.	ID=exon-NM_001406079.1-21;Parent=rna-NM_001406079.1;Dbxref=GeneID:18139,GenBank:NM_001406079.1,MGI:MGI:1203484;gbkey=mRNA;gene=Zfp638;product=zinc finger protein 638%2C transcript variant 14;transcript_id=NM_001406079.1;extra_copy_number=0
CM058246.1	Liftoff	exon	92193982	92194080	.	+	.	ID=exon-NM_001406079.1-22;Parent=rna-NM_001406079.1;Dbxref=GeneID:18139,GenBank:NM_001406079.1,MGI:MGI:1203484;gbkey=mRNA;gene=Zfp638;product=zinc finger protein 638%2C transcript variant 14;transcript_id=NM_001406079.1;extra_copy_number=0
CM058246.1	Liftoff	exon	92194783	92194901	.	+	.	ID=exon-NM_001406079.1-23;Parent=rna-NM_001406079.1;Dbxref=GeneID:18139,GenBank:NM_001406079.1,MGI:MGI:1203484;gbkey=mRNA;gene=Zfp638;product=zinc finger protein 638%2C transcript variant 14;transcript_id=NM_001406079.1;extra_copy_number=0
CM058246.1	Liftoff	exon	92196564	92196879	.	+	.	ID=exon-NM_001406079.1-24;Parent=rna-NM_001406079.1;Dbxref=GeneID:18139,GenBank:NM_001406079.1,MGI:MGI:1203484;gbkey=mRNA;gene=Zfp638;product=zinc finger protein 638%2C transcript variant 14;transcript_id=NM_001406079.1;extra_copy_number=0
CM058246.1	Liftoff	CDS	92138854	92140164	.	+	.	ID=cds-NP_001393008.1;Parent=rna-NM_001406079.1;Dbxref=GeneID:18139,GenBank:NP_001393008.1,MGI:MGI:1203484;Name=NP_001393008.1;Note=isoform 13 is encoded by transcript variant 14;gbkey=CDS;gene=Zfp638;product=zinc finger protein 638 isoform 13;protein_id=NP_001393008.1;extra_copy_number=0
CM058246.1	Liftoff	CDS	92144948	92145009	.	+	.	ID=cds-NP_001393008.1;Parent=rna-NM_001406079.1;Dbxref=GeneID:18139,GenBank:NP_001393008.1,MGI:MGI:1203484;Name=NP_001393008.1;Note=isoform 13 is encoded by transcript variant 14;gbkey=CDS;gene=Zfp638;product=zinc finger protein 638 isoform 13;protein_id=NP_001393008.1;extra_copy_number=0
CM058246.1	Liftoff	CDS	92151244	92151282	.	+	.	ID=cds-NP_001393008.1;Parent=rna-NM_001406079.1;Dbxref=GeneID:18139,GenBank:NP_001393008.1,MGI:MGI:1203484;Name=NP_001393008.1;Note=isoform 13 is encoded by transcript variant 14;gbkey=CDS;gene=Zfp638;product=zinc finger protein 638 isoform 13;protein_id=NP_001393008.1;extra_copy_number=0
CM058246.1	Liftoff	CDS	92152833	92153140	.	+	.	ID=cds-NP_001393008.1;Parent=rna-NM_001406079.1;Dbxref=GeneID:18139,GenBank:NP_001393008.1,MGI:MGI:1203484;Name=NP_001393008.1;Note=isoform 13 is encoded by transcript variant 14;gbkey=CDS;gene=Zfp638;product=zinc finger protein 638 isoform 13;protein_id=NP_001393008.1;extra_copy_number=0
CM058246.1	Liftoff	CDS	92154612	92154886	.	+	.	ID=cds-NP_001393008.1;Parent=rna-NM_001406079.1;Dbxref=GeneID:18139,GenBank:NP_001393008.1,MGI:MGI:1203484;Name=NP_001393008.1;Note=isoform 13 is encoded by transcript variant 14;gbkey=CDS;gene=Zfp638;product=zinc finger protein 638 isoform 13;protein_id=NP_001393008.1;extra_copy_number=0
CM058246.1	Liftoff	CDS	92156216	92156362	.	+	.	ID=cds-NP_001393008.1;Parent=rna-NM_001406079.1;Dbxref=GeneID:18139,GenBank:NP_001393008.1,MGI:MGI:1203484;Name=NP_001393008.1;Note=isoform 13 is encoded by transcript variant 14;gbkey=CDS;gene=Zfp638;product=zinc finger protein 638 isoform 13;protein_id=NP_001393008.1;extra_copy_number=0
CM058246.1	Liftoff	CDS	92157818	92157940	.	+	.	ID=cds-NP_001393008.1;Parent=rna-NM_001406079.1;Dbxref=GeneID:18139,GenBank:NP_001393008.1,MGI:MGI:1203484;Name=NP_001393008.1;Note=isoform 13 is encoded by transcript variant 14;gbkey=CDS;gene=Zfp638;product=zinc finger protein 638 isoform 13;protein_id=NP_001393008.1;extra_copy_number=0
CM058246.1	Liftoff	CDS	92163085	92163143	.	+	.	ID=cds-NP_001393008.1;Parent=rna-NM_001406079.1;Dbxref=GeneID:18139,GenBank:NP_001393008.1,MGI:MGI:1203484;Name=NP_001393008.1;Note=isoform 13 is encoded by transcript variant 14;gbkey=CDS;gene=Zfp638;product=zinc finger protein 638 isoform 13;protein_id=NP_001393008.1;extra_copy_number=0
CM058246.1	Liftoff	CDS	92163336	92163388	.	+	.	ID=cds-NP_001393008.1;Parent=rna-NM_001406079.1;Dbxref=GeneID:18139,GenBank:NP_001393008.1,MGI:MGI:1203484;Name=NP_001393008.1;Note=isoform 13 is encoded by transcript variant 14;gbkey=CDS;gene=Zfp638;product=zinc finger protein 638 isoform 13;protein_id=NP_001393008.1;extra_copy_number=0
CM058246.1	Liftoff	CDS	92164713	92164763	.	+	.	ID=cds-NP_001393008.1;Parent=rna-NM_001406079.1;Dbxref=GeneID:18139,GenBank:NP_001393008.1,MGI:MGI:1203484;Name=NP_001393008.1;Note=isoform 13 is encoded by transcript variant 14;gbkey=CDS;gene=Zfp638;product=zinc finger protein 638 isoform 13;protein_id=NP_001393008.1;extra_copy_number=0
CM058246.1	Liftoff	CDS	92168186	92168254	.	+	.	ID=cds-NP_001393008.1;Parent=rna-NM_001406079.1;Dbxref=GeneID:18139,GenBank:NP_001393008.1,MGI:MGI:1203484;Name=NP_001393008.1;Note=isoform 13 is encoded by transcript variant 14;gbkey=CDS;gene=Zfp638;product=zinc finger protein 638 isoform 13;protein_id=NP_001393008.1;extra_copy_number=0
CM058246.1	Liftoff	CDS	92169937	92169974	.	+	.	ID=cds-NP_001393008.1;Parent=rna-NM_001406079.1;Dbxref=GeneID:18139,GenBank:NP_001393008.1,MGI:MGI:1203484;Name=NP_001393008.1;Note=isoform 13 is encoded by transcript variant 14;gbkey=CDS;gene=Zfp638;product=zinc finger protein 638 isoform 13;protein_id=NP_001393008.1;extra_copy_number=0
CM058246.1	Liftoff	CDS	92171983	92172114	.	+	.	ID=cds-NP_001393008.1;Parent=rna-NM_001406079.1;Dbxref=GeneID:18139,GenBank:NP_001393008.1,MGI:MGI:1203484;Name=NP_001393008.1;Note=isoform 13 is encoded by transcript variant 14;gbkey=CDS;gene=Zfp638;product=zinc finger protein 638 isoform 13;protein_id=NP_001393008.1;extra_copy_number=0
CM058246.1	Liftoff	CDS	92175535	92175663	.	+	.	ID=cds-NP_001393008.1;Parent=rna-NM_001406079.1;Dbxref=GeneID:18139,GenBank:NP_001393008.1,MGI:MGI:1203484;Name=NP_001393008.1;Note=isoform 13 is encoded by transcript variant 14;gbkey=CDS;gene=Zfp638;product=zinc finger protein 638 isoform 13;protein_id=NP_001393008.1;extra_copy_number=0
CM058246.1	Liftoff	CDS	92176453	92176494	.	+	.	ID=cds-NP_001393008.1;Parent=rna-NM_001406079.1;Dbxref=GeneID:18139,GenBank:NP_001393008.1,MGI:MGI:1203484;Name=NP_001393008.1;Note=isoform 13 is encoded by transcript variant 14;gbkey=CDS;gene=Zfp638;product=zinc finger protein 638 isoform 13;protein_id=NP_001393008.1;extra_copy_number=0
CM058246.1	Liftoff	CDS	92177299	92177433	.	+	.	ID=cds-NP_001393008.1;Parent=rna-NM_001406079.1;Dbxref=GeneID:18139,GenBank:NP_001393008.1,MGI:MGI:1203484;Name=NP_001393008.1;Note=isoform 13 is encoded by transcript variant 14;gbkey=CDS;gene=Zfp638;product=zinc finger protein 638 isoform 13;protein_id=NP_001393008.1;extra_copy_number=0
CM058246.1	Liftoff	CDS	92179123	92179245	.	+	.	ID=cds-NP_001393008.1;Parent=rna-NM_001406079.1;Dbxref=GeneID:18139,GenBank:NP_001393008.1,MGI:MGI:1203484;Name=NP_001393008.1;Note=isoform 13 is encoded by transcript variant 14;gbkey=CDS;gene=Zfp638;product=zinc finger protein 638 isoform 13;protein_id=NP_001393008.1;extra_copy_number=0
CM058246.1	Liftoff	CDS	92182252	92182289	.	+	.	ID=cds-NP_001393008.1;Parent=rna-NM_001406079.1;Dbxref=GeneID:18139,GenBank:NP_001393008.1,MGI:MGI:1203484;Name=NP_001393008.1;Note=isoform 13 is encoded by transcript variant 14;gbkey=CDS;gene=Zfp638;product=zinc finger protein 638 isoform 13;protein_id=NP_001393008.1;extra_copy_number=0
CM058246.1	Liftoff	CDS	92186208	92186356	.	+	.	ID=cds-NP_001393008.1;Parent=rna-NM_001406079.1;Dbxref=GeneID:18139,GenBank:NP_001393008.1,MGI:MGI:1203484;Name=NP_001393008.1;Note=isoform 13 is encoded by transcript variant 14;gbkey=CDS;gene=Zfp638;product=zinc finger protein 638 isoform 13;protein_id=NP_001393008.1;extra_copy_number=0
CM058246.1	Liftoff	CDS	92189853	92189915	.	+	.	ID=cds-NP_001393008.1;Parent=rna-NM_001406079.1;Dbxref=GeneID:18139,GenBank:NP_001393008.1,MGI:MGI:1203484;Name=NP_001393008.1;Note=isoform 13 is encoded by transcript variant 14;gbkey=CDS;gene=Zfp638;product=zinc finger protein 638 isoform 13;protein_id=NP_001393008.1;extra_copy_number=0
CM058246.1	Liftoff	CDS	92193982	92194080	.	+	.	ID=cds-NP_001393008.1;Parent=rna-NM_001406079.1;Dbxref=GeneID:18139,GenBank:NP_001393008.1,MGI:MGI:1203484;Name=NP_001393008.1;Note=isoform 13 is encoded by transcript variant 14;gbkey=CDS;gene=Zfp638;product=zinc finger protein 638 isoform 13;protein_id=NP_001393008.1;extra_copy_number=0
CM058246.1	Liftoff	CDS	92194783	92194901	.	+	.	ID=cds-NP_001393008.1;Parent=rna-NM_001406079.1;Dbxref=GeneID:18139,GenBank:NP_001393008.1,MGI:MGI:1203484;Name=NP_001393008.1;Note=isoform 13 is encoded by transcript variant 14;gbkey=CDS;gene=Zfp638;product=zinc finger protein 638 isoform 13;protein_id=NP_001393008.1;extra_copy_number=0
CM058246.1	Liftoff	CDS	92196564	92196629	.	+	.	ID=cds-NP_001393008.1;Parent=rna-NM_001406079.1;Dbxref=GeneID:18139,GenBank:NP_001393008.1,MGI:MGI:1203484;Name=NP_001393008.1;Note=isoform 13 is encoded by transcript variant 14;gbkey=CDS;gene=Zfp638;product=zinc finger protein 638 isoform 13;protein_id=NP_001393008.1;extra_copy_number=0
CM058246.1	Liftoff	mRNA	92124370	92196879	.	+	.	ID=rna-NM_001406080.1;Parent=gene-Zfp638;Dbxref=GeneID:18139,GenBank:NM_001406080.1,MGI:MGI:1203484;Name=NM_001406080.1;gbkey=mRNA;gene=Zfp638;product=zinc finger protein 638%2C transcript variant 15;transcript_id=NM_001406080.1;matches_ref_protein=True;valid_ORF=True;extra_copy_number=0
CM058246.1	Liftoff	exon	92124370	92124478	.	+	.	ID=exon-NM_001406080.1-1;Parent=rna-NM_001406080.1;Dbxref=GeneID:18139,GenBank:NM_001406080.1,MGI:MGI:1203484;gbkey=mRNA;gene=Zfp638;product=zinc finger protein 638%2C transcript variant 15;transcript_id=NM_001406080.1;extra_copy_number=0
CM058246.1	Liftoff	exon	92144948	92145009	.	+	.	ID=exon-NM_001406080.1-2;Parent=rna-NM_001406080.1;Dbxref=GeneID:18139,GenBank:NM_001406080.1,MGI:MGI:1203484;gbkey=mRNA;gene=Zfp638;product=zinc finger protein 638%2C transcript variant 15;transcript_id=NM_001406080.1;extra_copy_number=0
CM058246.1	Liftoff	exon	92151244	92151282	.	+	.	ID=exon-NM_001406080.1-3;Parent=rna-NM_001406080.1;Dbxref=GeneID:18139,GenBank:NM_001406080.1,MGI:MGI:1203484;gbkey=mRNA;gene=Zfp638;product=zinc finger protein 638%2C transcript variant 15;transcript_id=NM_001406080.1;extra_copy_number=0
CM058246.1	Liftoff	exon	92152833	92153140	.	+	.	ID=exon-NM_001406080.1-4;Parent=rna-NM_001406080.1;Dbxref=GeneID:18139,GenBank:NM_001406080.1,MGI:MGI:1203484;gbkey=mRNA;gene=Zfp638;product=zinc finger protein 638%2C transcript variant 15;transcript_id=NM_001406080.1;extra_copy_number=0
CM058246.1	Liftoff	exon	92154612	92154886	.	+	.	ID=exon-NM_001406080.1-5;Parent=rna-NM_001406080.1;Dbxref=GeneID:18139,GenBank:NM_001406080.1,MGI:MGI:1203484;gbkey=mRNA;gene=Zfp638;product=zinc finger protein 638%2C transcript variant 15;transcript_id=NM_001406080.1;extra_copy_number=0
CM058246.1	Liftoff	exon	92156216	92156362	.	+	.	ID=exon-NM_001406080.1-6;Parent=rna-NM_001406080.1;Dbxref=GeneID:18139,GenBank:NM_001406080.1,MGI:MGI:1203484;gbkey=mRNA;gene=Zfp638;product=zinc finger protein 638%2C transcript variant 15;transcript_id=NM_001406080.1;extra_copy_number=0
CM058246.1	Liftoff	exon	92157818	92157940	.	+	.	ID=exon-NM_001406080.1-7;Parent=rna-NM_001406080.1;Dbxref=GeneID:18139,GenBank:NM_001406080.1,MGI:MGI:1203484;gbkey=mRNA;gene=Zfp638;product=zinc finger protein 638%2C transcript variant 15;transcript_id=NM_001406080.1;extra_copy_number=0
CM058246.1	Liftoff	exon	92163085	92163143	.	+	.	ID=exon-NM_001406080.1-8;Parent=rna-NM_001406080.1;Dbxref=GeneID:18139,GenBank:NM_001406080.1,MGI:MGI:1203484;gbkey=mRNA;gene=Zfp638;product=zinc finger protein 638%2C transcript variant 15;transcript_id=NM_001406080.1;extra_copy_number=0
CM058246.1	Liftoff	exon	92163336	92163388	.	+	.	ID=exon-NM_001406080.1-9;Parent=rna-NM_001406080.1;Dbxref=GeneID:18139,GenBank:NM_001406080.1,MGI:MGI:1203484;gbkey=mRNA;gene=Zfp638;product=zinc finger protein 638%2C transcript variant 15;transcript_id=NM_001406080.1;extra_copy_number=0
CM058246.1	Liftoff	exon	92164713	92164763	.	+	.	ID=exon-NM_001406080.1-10;Parent=rna-NM_001406080.1;Dbxref=GeneID:18139,GenBank:NM_001406080.1,MGI:MGI:1203484;gbkey=mRNA;gene=Zfp638;product=zinc finger protein 638%2C transcript variant 15;transcript_id=NM_001406080.1;extra_copy_number=0
CM058246.1	Liftoff	exon	92166696	92166764	.	+	.	ID=exon-NM_001406080.1-11;Parent=rna-NM_001406080.1;Dbxref=GeneID:18139,GenBank:NM_001406080.1,MGI:MGI:1203484;gbkey=mRNA;gene=Zfp638;product=zinc finger protein 638%2C transcript variant 15;transcript_id=NM_001406080.1;extra_copy_number=0
CM058246.1	Liftoff	exon	92167511	92167594	.	+	.	ID=exon-NM_001406080.1-12;Parent=rna-NM_001406080.1;Dbxref=GeneID:18139,GenBank:NM_001406080.1,MGI:MGI:1203484;gbkey=mRNA;gene=Zfp638;product=zinc finger protein 638%2C transcript variant 15;transcript_id=NM_001406080.1;extra_copy_number=0
CM058246.1	Liftoff	exon	92168186	92168254	.	+	.	ID=exon-NM_001406080.1-13;Parent=rna-NM_001406080.1;Dbxref=GeneID:18139,GenBank:NM_001406080.1,MGI:MGI:1203484;gbkey=mRNA;gene=Zfp638;product=zinc finger protein 638%2C transcript variant 15;transcript_id=NM_001406080.1;extra_copy_number=0
CM058246.1	Liftoff	exon	92169937	92169974	.	+	.	ID=exon-NM_001406080.1-14;Parent=rna-NM_001406080.1;Dbxref=GeneID:18139,GenBank:NM_001406080.1,MGI:MGI:1203484;gbkey=mRNA;gene=Zfp638;product=zinc finger protein 638%2C transcript variant 15;transcript_id=NM_001406080.1;extra_copy_number=0
CM058246.1	Liftoff	exon	92171983	92172114	.	+	.	ID=exon-NM_001406080.1-15;Parent=rna-NM_001406080.1;Dbxref=GeneID:18139,GenBank:NM_001406080.1,MGI:MGI:1203484;gbkey=mRNA;gene=Zfp638;product=zinc finger protein 638%2C transcript variant 15;transcript_id=NM_001406080.1;extra_copy_number=0
CM058246.1	Liftoff	exon	92175535	92175663	.	+	.	ID=exon-NM_001406080.1-16;Parent=rna-NM_001406080.1;Dbxref=GeneID:18139,GenBank:NM_001406080.1,MGI:MGI:1203484;gbkey=mRNA;gene=Zfp638;product=zinc finger protein 638%2C transcript variant 15;transcript_id=NM_001406080.1;extra_copy_number=0
CM058246.1	Liftoff	exon	92176453	92176494	.	+	.	ID=exon-NM_001406080.1-17;Parent=rna-NM_001406080.1;Dbxref=GeneID:18139,GenBank:NM_001406080.1,MGI:MGI:1203484;gbkey=mRNA;gene=Zfp638;product=zinc finger protein 638%2C transcript variant 15;transcript_id=NM_001406080.1;extra_copy_number=0
CM058246.1	Liftoff	exon	92177299	92177433	.	+	.	ID=exon-NM_001406080.1-18;Parent=rna-NM_001406080.1;Dbxref=GeneID:18139,GenBank:NM_001406080.1,MGI:MGI:1203484;gbkey=mRNA;gene=Zfp638;product=zinc finger protein 638%2C transcript variant 15;transcript_id=NM_001406080.1;extra_copy_number=0
CM058246.1	Liftoff	exon	92179123	92179245	.	+	.	ID=exon-NM_001406080.1-19;Parent=rna-NM_001406080.1;Dbxref=GeneID:18139,GenBank:NM_001406080.1,MGI:MGI:1203484;gbkey=mRNA;gene=Zfp638;product=zinc finger protein 638%2C transcript variant 15;transcript_id=NM_001406080.1;extra_copy_number=0
CM058246.1	Liftoff	exon	92182252	92182289	.	+	.	ID=exon-NM_001406080.1-20;Parent=rna-NM_001406080.1;Dbxref=GeneID:18139,GenBank:NM_001406080.1,MGI:MGI:1203484;gbkey=mRNA;gene=Zfp638;product=zinc finger protein 638%2C transcript variant 15;transcript_id=NM_001406080.1;extra_copy_number=0
CM058246.1	Liftoff	exon	92186208	92187435	.	+	.	ID=exon-NM_001406080.1-21;Parent=rna-NM_001406080.1;Dbxref=GeneID:18139,GenBank:NM_001406080.1,MGI:MGI:1203484;gbkey=mRNA;gene=Zfp638;product=zinc finger protein 638%2C transcript variant 15;transcript_id=NM_001406080.1;extra_copy_number=0
CM058246.1	Liftoff	exon	92188028	92188093	.	+	.	ID=exon-NM_001406080.1-22;Parent=rna-NM_001406080.1;Dbxref=GeneID:18139,GenBank:NM_001406080.1,MGI:MGI:1203484;gbkey=mRNA;gene=Zfp638;product=zinc finger protein 638%2C transcript variant 15;transcript_id=NM_001406080.1;extra_copy_number=0
CM058246.1	Liftoff	exon	92189000	92189915	.	+	.	ID=exon-NM_001406080.1-23;Parent=rna-NM_001406080.1;Dbxref=GeneID:18139,GenBank:NM_001406080.1,MGI:MGI:1203484;gbkey=mRNA;gene=Zfp638;product=zinc finger protein 638%2C transcript variant 15;transcript_id=NM_001406080.1;extra_copy_number=0
CM058246.1	Liftoff	exon	92193982	92194080	.	+	.	ID=exon-NM_001406080.1-24;Parent=rna-NM_001406080.1;Dbxref=GeneID:18139,GenBank:NM_001406080.1,MGI:MGI:1203484;gbkey=mRNA;gene=Zfp638;product=zinc finger protein 638%2C transcript variant 15;transcript_id=NM_001406080.1;extra_copy_number=0
CM058246.1	Liftoff	exon	92194783	92194901	.	+	.	ID=exon-NM_001406080.1-25;Parent=rna-NM_001406080.1;Dbxref=GeneID:18139,GenBank:NM_001406080.1,MGI:MGI:1203484;gbkey=mRNA;gene=Zfp638;product=zinc finger protein 638%2C transcript variant 15;transcript_id=NM_001406080.1;extra_copy_number=0
CM058246.1	Liftoff	exon	92196564	92196879	.	+	.	ID=exon-NM_001406080.1-26;Parent=rna-NM_001406080.1;Dbxref=GeneID:18139,GenBank:NM_001406080.1,MGI:MGI:1203484;gbkey=mRNA;gene=Zfp638;product=zinc finger protein 638%2C transcript variant 15;transcript_id=NM_001406080.1;extra_copy_number=0
CM058246.1	Liftoff	CDS	92157830	92157940	.	+	.	ID=cds-NP_001393009.1;Parent=rna-NM_001406080.1;Dbxref=GeneID:18139,GenBank:NP_001393009.1,MGI:MGI:1203484;Name=NP_001393009.1;Note=isoform 14 is encoded by transcript variant 15;gbkey=CDS;gene=Zfp638;product=zinc finger protein 638 isoform 14;protein_id=NP_001393009.1;extra_copy_number=0
CM058246.1	Liftoff	CDS	92163085	92163143	.	+	.	ID=cds-NP_001393009.1;Parent=rna-NM_001406080.1;Dbxref=GeneID:18139,GenBank:NP_001393009.1,MGI:MGI:1203484;Name=NP_001393009.1;Note=isoform 14 is encoded by transcript variant 15;gbkey=CDS;gene=Zfp638;product=zinc finger protein 638 isoform 14;protein_id=NP_001393009.1;extra_copy_number=0
CM058246.1	Liftoff	CDS	92163336	92163388	.	+	.	ID=cds-NP_001393009.1;Parent=rna-NM_001406080.1;Dbxref=GeneID:18139,GenBank:NP_001393009.1,MGI:MGI:1203484;Name=NP_001393009.1;Note=isoform 14 is encoded by transcript variant 15;gbkey=CDS;gene=Zfp638;product=zinc finger protein 638 isoform 14;protein_id=NP_001393009.1;extra_copy_number=0
CM058246.1	Liftoff	CDS	92164713	92164763	.	+	.	ID=cds-NP_001393009.1;Parent=rna-NM_001406080.1;Dbxref=GeneID:18139,GenBank:NP_001393009.1,MGI:MGI:1203484;Name=NP_001393009.1;Note=isoform 14 is encoded by transcript variant 15;gbkey=CDS;gene=Zfp638;product=zinc finger protein 638 isoform 14;protein_id=NP_001393009.1;extra_copy_number=0
CM058246.1	Liftoff	CDS	92166696	92166764	.	+	.	ID=cds-NP_001393009.1;Parent=rna-NM_001406080.1;Dbxref=GeneID:18139,GenBank:NP_001393009.1,MGI:MGI:1203484;Name=NP_001393009.1;Note=isoform 14 is encoded by transcript variant 15;gbkey=CDS;gene=Zfp638;product=zinc finger protein 638 isoform 14;protein_id=NP_001393009.1;extra_copy_number=0
CM058246.1	Liftoff	CDS	92167511	92167594	.	+	.	ID=cds-NP_001393009.1;Parent=rna-NM_001406080.1;Dbxref=GeneID:18139,GenBank:NP_001393009.1,MGI:MGI:1203484;Name=NP_001393009.1;Note=isoform 14 is encoded by transcript variant 15;gbkey=CDS;gene=Zfp638;product=zinc finger protein 638 isoform 14;protein_id=NP_001393009.1;extra_copy_number=0
CM058246.1	Liftoff	CDS	92168186	92168254	.	+	.	ID=cds-NP_001393009.1;Parent=rna-NM_001406080.1;Dbxref=GeneID:18139,GenBank:NP_001393009.1,MGI:MGI:1203484;Name=NP_001393009.1;Note=isoform 14 is encoded by transcript variant 15;gbkey=CDS;gene=Zfp638;product=zinc finger protein 638 isoform 14;protein_id=NP_001393009.1;extra_copy_number=0
CM058246.1	Liftoff	CDS	92169937	92169974	.	+	.	ID=cds-NP_001393009.1;Parent=rna-NM_001406080.1;Dbxref=GeneID:18139,GenBank:NP_001393009.1,MGI:MGI:1203484;Name=NP_001393009.1;Note=isoform 14 is encoded by transcript variant 15;gbkey=CDS;gene=Zfp638;product=zinc finger protein 638 isoform 14;protein_id=NP_001393009.1;extra_copy_number=0
CM058246.1	Liftoff	CDS	92171983	92172114	.	+	.	ID=cds-NP_001393009.1;Parent=rna-NM_001406080.1;Dbxref=GeneID:18139,GenBank:NP_001393009.1,MGI:MGI:1203484;Name=NP_001393009.1;Note=isoform 14 is encoded by transcript variant 15;gbkey=CDS;gene=Zfp638;product=zinc finger protein 638 isoform 14;protein_id=NP_001393009.1;extra_copy_number=0
CM058246.1	Liftoff	CDS	92175535	92175663	.	+	.	ID=cds-NP_001393009.1;Parent=rna-NM_001406080.1;Dbxref=GeneID:18139,GenBank:NP_001393009.1,MGI:MGI:1203484;Name=NP_001393009.1;Note=isoform 14 is encoded by transcript variant 15;gbkey=CDS;gene=Zfp638;product=zinc finger protein 638 isoform 14;protein_id=NP_001393009.1;extra_copy_number=0
CM058246.1	Liftoff	CDS	92176453	92176494	.	+	.	ID=cds-NP_001393009.1;Parent=rna-NM_001406080.1;Dbxref=GeneID:18139,GenBank:NP_001393009.1,MGI:MGI:1203484;Name=NP_001393009.1;Note=isoform 14 is encoded by transcript variant 15;gbkey=CDS;gene=Zfp638;product=zinc finger protein 638 isoform 14;protein_id=NP_001393009.1;extra_copy_number=0
CM058246.1	Liftoff	CDS	92177299	92177433	.	+	.	ID=cds-NP_001393009.1;Parent=rna-NM_001406080.1;Dbxref=GeneID:18139,GenBank:NP_001393009.1,MGI:MGI:1203484;Name=NP_001393009.1;Note=isoform 14 is encoded by transcript variant 15;gbkey=CDS;gene=Zfp638;product=zinc finger protein 638 isoform 14;protein_id=NP_001393009.1;extra_copy_number=0
CM058246.1	Liftoff	CDS	92179123	92179245	.	+	.	ID=cds-NP_001393009.1;Parent=rna-NM_001406080.1;Dbxref=GeneID:18139,GenBank:NP_001393009.1,MGI:MGI:1203484;Name=NP_001393009.1;Note=isoform 14 is encoded by transcript variant 15;gbkey=CDS;gene=Zfp638;product=zinc finger protein 638 isoform 14;protein_id=NP_001393009.1;extra_copy_number=0
CM058246.1	Liftoff	CDS	92182252	92182289	.	+	.	ID=cds-NP_001393009.1;Parent=rna-NM_001406080.1;Dbxref=GeneID:18139,GenBank:NP_001393009.1,MGI:MGI:1203484;Name=NP_001393009.1;Note=isoform 14 is encoded by transcript variant 15;gbkey=CDS;gene=Zfp638;product=zinc finger protein 638 isoform 14;protein_id=NP_001393009.1;extra_copy_number=0
CM058246.1	Liftoff	CDS	92186208	92187435	.	+	.	ID=cds-NP_001393009.1;Parent=rna-NM_001406080.1;Dbxref=GeneID:18139,GenBank:NP_001393009.1,MGI:MGI:1203484;Name=NP_001393009.1;Note=isoform 14 is encoded by transcript variant 15;gbkey=CDS;gene=Zfp638;product=zinc finger protein 638 isoform 14;protein_id=NP_001393009.1;extra_copy_number=0
CM058246.1	Liftoff	CDS	92188028	92188093	.	+	.	ID=cds-NP_001393009.1;Parent=rna-NM_001406080.1;Dbxref=GeneID:18139,GenBank:NP_001393009.1,MGI:MGI:1203484;Name=NP_001393009.1;Note=isoform 14 is encoded by transcript variant 15;gbkey=CDS;gene=Zfp638;product=zinc finger protein 638 isoform 14;protein_id=NP_001393009.1;extra_copy_number=0
CM058246.1	Liftoff	CDS	92189000	92189915	.	+	.	ID=cds-NP_001393009.1;Parent=rna-NM_001406080.1;Dbxref=GeneID:18139,GenBank:NP_001393009.1,MGI:MGI:1203484;Name=NP_001393009.1;Note=isoform 14 is encoded by transcript variant 15;gbkey=CDS;gene=Zfp638;product=zinc finger protein 638 isoform 14;protein_id=NP_001393009.1;extra_copy_number=0
CM058246.1	Liftoff	CDS	92193982	92194080	.	+	.	ID=cds-NP_001393009.1;Parent=rna-NM_001406080.1;Dbxref=GeneID:18139,GenBank:NP_001393009.1,MGI:MGI:1203484;Name=NP_001393009.1;Note=isoform 14 is encoded by transcript variant 15;gbkey=CDS;gene=Zfp638;product=zinc finger protein 638 isoform 14;protein_id=NP_001393009.1;extra_copy_number=0
CM058246.1	Liftoff	CDS	92194783	92194901	.	+	.	ID=cds-NP_001393009.1;Parent=rna-NM_001406080.1;Dbxref=GeneID:18139,GenBank:NP_001393009.1,MGI:MGI:1203484;Name=NP_001393009.1;Note=isoform 14 is encoded by transcript variant 15;gbkey=CDS;gene=Zfp638;product=zinc finger protein 638 isoform 14;protein_id=NP_001393009.1;extra_copy_number=0
CM058246.1	Liftoff	CDS	92196564	92196629	.	+	.	ID=cds-NP_001393009.1;Parent=rna-NM_001406080.1;Dbxref=GeneID:18139,GenBank:NP_001393009.1,MGI:MGI:1203484;Name=NP_001393009.1;Note=isoform 14 is encoded by transcript variant 15;gbkey=CDS;gene=Zfp638;product=zinc finger protein 638 isoform 14;protein_id=NP_001393009.1;extra_copy_number=0
CM058246.1	Liftoff	mRNA	92124370	92196879	.	+	.	ID=rna-NM_001406081.1;Parent=gene-Zfp638;Dbxref=GeneID:18139,GenBank:NM_001406081.1,MGI:MGI:1203484;Name=NM_001406081.1;gbkey=mRNA;gene=Zfp638;product=zinc finger protein 638%2C transcript variant 16;transcript_id=NM_001406081.1;matches_ref_protein=True;valid_ORF=True;extra_copy_number=0
CM058246.1	Liftoff	exon	92124370	92124488	.	+	.	ID=exon-NM_001406081.1-1;Parent=rna-NM_001406081.1;Dbxref=GeneID:18139,GenBank:NM_001406081.1,MGI:MGI:1203484;gbkey=mRNA;gene=Zfp638;product=zinc finger protein 638%2C transcript variant 16;transcript_id=NM_001406081.1;extra_copy_number=0
CM058246.1	Liftoff	exon	92138652	92140164	.	+	.	ID=exon-NM_001406081.1-2;Parent=rna-NM_001406081.1;Dbxref=GeneID:18139,GenBank:NM_001406081.1,MGI:MGI:1203484;gbkey=mRNA;gene=Zfp638;product=zinc finger protein 638%2C transcript variant 16;transcript_id=NM_001406081.1;extra_copy_number=0
CM058246.1	Liftoff	exon	92144948	92145009	.	+	.	ID=exon-NM_001406081.1-3;Parent=rna-NM_001406081.1;Dbxref=GeneID:18139,GenBank:NM_001406081.1,MGI:MGI:1203484;gbkey=mRNA;gene=Zfp638;product=zinc finger protein 638%2C transcript variant 16;transcript_id=NM_001406081.1;extra_copy_number=0
CM058246.1	Liftoff	exon	92151244	92151282	.	+	.	ID=exon-NM_001406081.1-4;Parent=rna-NM_001406081.1;Dbxref=GeneID:18139,GenBank:NM_001406081.1,MGI:MGI:1203484;gbkey=mRNA;gene=Zfp638;product=zinc finger protein 638%2C transcript variant 16;transcript_id=NM_001406081.1;extra_copy_number=0
CM058246.1	Liftoff	exon	92152833	92153140	.	+	.	ID=exon-NM_001406081.1-5;Parent=rna-NM_001406081.1;Dbxref=GeneID:18139,GenBank:NM_001406081.1,MGI:MGI:1203484;gbkey=mRNA;gene=Zfp638;product=zinc finger protein 638%2C transcript variant 16;transcript_id=NM_001406081.1;extra_copy_number=0
CM058246.1	Liftoff	exon	92154612	92154886	.	+	.	ID=exon-NM_001406081.1-6;Parent=rna-NM_001406081.1;Dbxref=GeneID:18139,GenBank:NM_001406081.1,MGI:MGI:1203484;gbkey=mRNA;gene=Zfp638;product=zinc finger protein 638%2C transcript variant 16;transcript_id=NM_001406081.1;extra_copy_number=0
CM058246.1	Liftoff	exon	92156216	92156362	.	+	.	ID=exon-NM_001406081.1-7;Parent=rna-NM_001406081.1;Dbxref=GeneID:18139,GenBank:NM_001406081.1,MGI:MGI:1203484;gbkey=mRNA;gene=Zfp638;product=zinc finger protein 638%2C transcript variant 16;transcript_id=NM_001406081.1;extra_copy_number=0
CM058246.1	Liftoff	exon	92157818	92157940	.	+	.	ID=exon-NM_001406081.1-8;Parent=rna-NM_001406081.1;Dbxref=GeneID:18139,GenBank:NM_001406081.1,MGI:MGI:1203484;gbkey=mRNA;gene=Zfp638;product=zinc finger protein 638%2C transcript variant 16;transcript_id=NM_001406081.1;extra_copy_number=0
CM058246.1	Liftoff	exon	92163085	92163143	.	+	.	ID=exon-NM_001406081.1-9;Parent=rna-NM_001406081.1;Dbxref=GeneID:18139,GenBank:NM_001406081.1,MGI:MGI:1203484;gbkey=mRNA;gene=Zfp638;product=zinc finger protein 638%2C transcript variant 16;transcript_id=NM_001406081.1;extra_copy_number=0
CM058246.1	Liftoff	exon	92163336	92163388	.	+	.	ID=exon-NM_001406081.1-10;Parent=rna-NM_001406081.1;Dbxref=GeneID:18139,GenBank:NM_001406081.1,MGI:MGI:1203484;gbkey=mRNA;gene=Zfp638;product=zinc finger protein 638%2C transcript variant 16;transcript_id=NM_001406081.1;extra_copy_number=0
CM058246.1	Liftoff	exon	92164713	92164763	.	+	.	ID=exon-NM_001406081.1-11;Parent=rna-NM_001406081.1;Dbxref=GeneID:18139,GenBank:NM_001406081.1,MGI:MGI:1203484;gbkey=mRNA;gene=Zfp638;product=zinc finger protein 638%2C transcript variant 16;transcript_id=NM_001406081.1;extra_copy_number=0
CM058246.1	Liftoff	exon	92168186	92168254	.	+	.	ID=exon-NM_001406081.1-12;Parent=rna-NM_001406081.1;Dbxref=GeneID:18139,GenBank:NM_001406081.1,MGI:MGI:1203484;gbkey=mRNA;gene=Zfp638;product=zinc finger protein 638%2C transcript variant 16;transcript_id=NM_001406081.1;extra_copy_number=0
CM058246.1	Liftoff	exon	92169937	92169974	.	+	.	ID=exon-NM_001406081.1-13;Parent=rna-NM_001406081.1;Dbxref=GeneID:18139,GenBank:NM_001406081.1,MGI:MGI:1203484;gbkey=mRNA;gene=Zfp638;product=zinc finger protein 638%2C transcript variant 16;transcript_id=NM_001406081.1;extra_copy_number=0
CM058246.1	Liftoff	exon	92171983	92172114	.	+	.	ID=exon-NM_001406081.1-14;Parent=rna-NM_001406081.1;Dbxref=GeneID:18139,GenBank:NM_001406081.1,MGI:MGI:1203484;gbkey=mRNA;gene=Zfp638;product=zinc finger protein 638%2C transcript variant 16;transcript_id=NM_001406081.1;extra_copy_number=0
CM058246.1	Liftoff	exon	92175535	92175663	.	+	.	ID=exon-NM_001406081.1-15;Parent=rna-NM_001406081.1;Dbxref=GeneID:18139,GenBank:NM_001406081.1,MGI:MGI:1203484;gbkey=mRNA;gene=Zfp638;product=zinc finger protein 638%2C transcript variant 16;transcript_id=NM_001406081.1;extra_copy_number=0
CM058246.1	Liftoff	exon	92176453	92176494	.	+	.	ID=exon-NM_001406081.1-16;Parent=rna-NM_001406081.1;Dbxref=GeneID:18139,GenBank:NM_001406081.1,MGI:MGI:1203484;gbkey=mRNA;gene=Zfp638;product=zinc finger protein 638%2C transcript variant 16;transcript_id=NM_001406081.1;extra_copy_number=0
CM058246.1	Liftoff	exon	92177299	92177433	.	+	.	ID=exon-NM_001406081.1-17;Parent=rna-NM_001406081.1;Dbxref=GeneID:18139,GenBank:NM_001406081.1,MGI:MGI:1203484;gbkey=mRNA;gene=Zfp638;product=zinc finger protein 638%2C transcript variant 16;transcript_id=NM_001406081.1;extra_copy_number=0
CM058246.1	Liftoff	exon	92179123	92179245	.	+	.	ID=exon-NM_001406081.1-18;Parent=rna-NM_001406081.1;Dbxref=GeneID:18139,GenBank:NM_001406081.1,MGI:MGI:1203484;gbkey=mRNA;gene=Zfp638;product=zinc finger protein 638%2C transcript variant 16;transcript_id=NM_001406081.1;extra_copy_number=0
CM058246.1	Liftoff	exon	92182252	92182289	.	+	.	ID=exon-NM_001406081.1-19;Parent=rna-NM_001406081.1;Dbxref=GeneID:18139,GenBank:NM_001406081.1,MGI:MGI:1203484;gbkey=mRNA;gene=Zfp638;product=zinc finger protein 638%2C transcript variant 16;transcript_id=NM_001406081.1;extra_copy_number=0
CM058246.1	Liftoff	exon	92186208	92186356	.	+	.	ID=exon-NM_001406081.1-20;Parent=rna-NM_001406081.1;Dbxref=GeneID:18139,GenBank:NM_001406081.1,MGI:MGI:1203484;gbkey=mRNA;gene=Zfp638;product=zinc finger protein 638%2C transcript variant 16;transcript_id=NM_001406081.1;extra_copy_number=0
CM058246.1	Liftoff	exon	92193982	92194080	.	+	.	ID=exon-NM_001406081.1-21;Parent=rna-NM_001406081.1;Dbxref=GeneID:18139,GenBank:NM_001406081.1,MGI:MGI:1203484;gbkey=mRNA;gene=Zfp638;product=zinc finger protein 638%2C transcript variant 16;transcript_id=NM_001406081.1;extra_copy_number=0
CM058246.1	Liftoff	exon	92194783	92194901	.	+	.	ID=exon-NM_001406081.1-22;Parent=rna-NM_001406081.1;Dbxref=GeneID:18139,GenBank:NM_001406081.1,MGI:MGI:1203484;gbkey=mRNA;gene=Zfp638;product=zinc finger protein 638%2C transcript variant 16;transcript_id=NM_001406081.1;extra_copy_number=0
CM058246.1	Liftoff	exon	92196564	92196879	.	+	.	ID=exon-NM_001406081.1-23;Parent=rna-NM_001406081.1;Dbxref=GeneID:18139,GenBank:NM_001406081.1,MGI:MGI:1203484;gbkey=mRNA;gene=Zfp638;product=zinc finger protein 638%2C transcript variant 16;transcript_id=NM_001406081.1;extra_copy_number=0
CM058246.1	Liftoff	CDS	92138854	92140164	.	+	.	ID=cds-NP_001393010.1;Parent=rna-NM_001406081.1;Dbxref=GeneID:18139,GenBank:NP_001393010.1,MGI:MGI:1203484;Name=NP_001393010.1;Note=isoform 15 is encoded by transcript variant 16;gbkey=CDS;gene=Zfp638;product=zinc finger protein 638 isoform 15;protein_id=NP_001393010.1;extra_copy_number=0
CM058246.1	Liftoff	CDS	92144948	92145009	.	+	.	ID=cds-NP_001393010.1;Parent=rna-NM_001406081.1;Dbxref=GeneID:18139,GenBank:NP_001393010.1,MGI:MGI:1203484;Name=NP_001393010.1;Note=isoform 15 is encoded by transcript variant 16;gbkey=CDS;gene=Zfp638;product=zinc finger protein 638 isoform 15;protein_id=NP_001393010.1;extra_copy_number=0
CM058246.1	Liftoff	CDS	92151244	92151282	.	+	.	ID=cds-NP_001393010.1;Parent=rna-NM_001406081.1;Dbxref=GeneID:18139,GenBank:NP_001393010.1,MGI:MGI:1203484;Name=NP_001393010.1;Note=isoform 15 is encoded by transcript variant 16;gbkey=CDS;gene=Zfp638;product=zinc finger protein 638 isoform 15;protein_id=NP_001393010.1;extra_copy_number=0
CM058246.1	Liftoff	CDS	92152833	92153140	.	+	.	ID=cds-NP_001393010.1;Parent=rna-NM_001406081.1;Dbxref=GeneID:18139,GenBank:NP_001393010.1,MGI:MGI:1203484;Name=NP_001393010.1;Note=isoform 15 is encoded by transcript variant 16;gbkey=CDS;gene=Zfp638;product=zinc finger protein 638 isoform 15;protein_id=NP_001393010.1;extra_copy_number=0
CM058246.1	Liftoff	CDS	92154612	92154886	.	+	.	ID=cds-NP_001393010.1;Parent=rna-NM_001406081.1;Dbxref=GeneID:18139,GenBank:NP_001393010.1,MGI:MGI:1203484;Name=NP_001393010.1;Note=isoform 15 is encoded by transcript variant 16;gbkey=CDS;gene=Zfp638;product=zinc finger protein 638 isoform 15;protein_id=NP_001393010.1;extra_copy_number=0
CM058246.1	Liftoff	CDS	92156216	92156362	.	+	.	ID=cds-NP_001393010.1;Parent=rna-NM_001406081.1;Dbxref=GeneID:18139,GenBank:NP_001393010.1,MGI:MGI:1203484;Name=NP_001393010.1;Note=isoform 15 is encoded by transcript variant 16;gbkey=CDS;gene=Zfp638;product=zinc finger protein 638 isoform 15;protein_id=NP_001393010.1;extra_copy_number=0
CM058246.1	Liftoff	CDS	92157818	92157940	.	+	.	ID=cds-NP_001393010.1;Parent=rna-NM_001406081.1;Dbxref=GeneID:18139,GenBank:NP_001393010.1,MGI:MGI:1203484;Name=NP_001393010.1;Note=isoform 15 is encoded by transcript variant 16;gbkey=CDS;gene=Zfp638;product=zinc finger protein 638 isoform 15;protein_id=NP_001393010.1;extra_copy_number=0
CM058246.1	Liftoff	CDS	92163085	92163143	.	+	.	ID=cds-NP_001393010.1;Parent=rna-NM_001406081.1;Dbxref=GeneID:18139,GenBank:NP_001393010.1,MGI:MGI:1203484;Name=NP_001393010.1;Note=isoform 15 is encoded by transcript variant 16;gbkey=CDS;gene=Zfp638;product=zinc finger protein 638 isoform 15;protein_id=NP_001393010.1;extra_copy_number=0
CM058246.1	Liftoff	CDS	92163336	92163388	.	+	.	ID=cds-NP_001393010.1;Parent=rna-NM_001406081.1;Dbxref=GeneID:18139,GenBank:NP_001393010.1,MGI:MGI:1203484;Name=NP_001393010.1;Note=isoform 15 is encoded by transcript variant 16;gbkey=CDS;gene=Zfp638;product=zinc finger protein 638 isoform 15;protein_id=NP_001393010.1;extra_copy_number=0
CM058246.1	Liftoff	CDS	92164713	92164763	.	+	.	ID=cds-NP_001393010.1;Parent=rna-NM_001406081.1;Dbxref=GeneID:18139,GenBank:NP_001393010.1,MGI:MGI:1203484;Name=NP_001393010.1;Note=isoform 15 is encoded by transcript variant 16;gbkey=CDS;gene=Zfp638;product=zinc finger protein 638 isoform 15;protein_id=NP_001393010.1;extra_copy_number=0
CM058246.1	Liftoff	CDS	92168186	92168254	.	+	.	ID=cds-NP_001393010.1;Parent=rna-NM_001406081.1;Dbxref=GeneID:18139,GenBank:NP_001393010.1,MGI:MGI:1203484;Name=NP_001393010.1;Note=isoform 15 is encoded by transcript variant 16;gbkey=CDS;gene=Zfp638;product=zinc finger protein 638 isoform 15;protein_id=NP_001393010.1;extra_copy_number=0
CM058246.1	Liftoff	CDS	92169937	92169974	.	+	.	ID=cds-NP_001393010.1;Parent=rna-NM_001406081.1;Dbxref=GeneID:18139,GenBank:NP_001393010.1,MGI:MGI:1203484;Name=NP_001393010.1;Note=isoform 15 is encoded by transcript variant 16;gbkey=CDS;gene=Zfp638;product=zinc finger protein 638 isoform 15;protein_id=NP_001393010.1;extra_copy_number=0
CM058246.1	Liftoff	CDS	92171983	92172114	.	+	.	ID=cds-NP_001393010.1;Parent=rna-NM_001406081.1;Dbxref=GeneID:18139,GenBank:NP_001393010.1,MGI:MGI:1203484;Name=NP_001393010.1;Note=isoform 15 is encoded by transcript variant 16;gbkey=CDS;gene=Zfp638;product=zinc finger protein 638 isoform 15;protein_id=NP_001393010.1;extra_copy_number=0
CM058246.1	Liftoff	CDS	92175535	92175663	.	+	.	ID=cds-NP_001393010.1;Parent=rna-NM_001406081.1;Dbxref=GeneID:18139,GenBank:NP_001393010.1,MGI:MGI:1203484;Name=NP_001393010.1;Note=isoform 15 is encoded by transcript variant 16;gbkey=CDS;gene=Zfp638;product=zinc finger protein 638 isoform 15;protein_id=NP_001393010.1;extra_copy_number=0
CM058246.1	Liftoff	CDS	92176453	92176494	.	+	.	ID=cds-NP_001393010.1;Parent=rna-NM_001406081.1;Dbxref=GeneID:18139,GenBank:NP_001393010.1,MGI:MGI:1203484;Name=NP_001393010.1;Note=isoform 15 is encoded by transcript variant 16;gbkey=CDS;gene=Zfp638;product=zinc finger protein 638 isoform 15;protein_id=NP_001393010.1;extra_copy_number=0
CM058246.1	Liftoff	CDS	92177299	92177433	.	+	.	ID=cds-NP_001393010.1;Parent=rna-NM_001406081.1;Dbxref=GeneID:18139,GenBank:NP_001393010.1,MGI:MGI:1203484;Name=NP_001393010.1;Note=isoform 15 is encoded by transcript variant 16;gbkey=CDS;gene=Zfp638;product=zinc finger protein 638 isoform 15;protein_id=NP_001393010.1;extra_copy_number=0
CM058246.1	Liftoff	CDS	92179123	92179245	.	+	.	ID=cds-NP_001393010.1;Parent=rna-NM_001406081.1;Dbxref=GeneID:18139,GenBank:NP_001393010.1,MGI:MGI:1203484;Name=NP_001393010.1;Note=isoform 15 is encoded by transcript variant 16;gbkey=CDS;gene=Zfp638;product=zinc finger protein 638 isoform 15;protein_id=NP_001393010.1;extra_copy_number=0
CM058246.1	Liftoff	CDS	92182252	92182289	.	+	.	ID=cds-NP_001393010.1;Parent=rna-NM_001406081.1;Dbxref=GeneID:18139,GenBank:NP_001393010.1,MGI:MGI:1203484;Name=NP_001393010.1;Note=isoform 15 is encoded by transcript variant 16;gbkey=CDS;gene=Zfp638;product=zinc finger protein 638 isoform 15;protein_id=NP_001393010.1;extra_copy_number=0
CM058246.1	Liftoff	CDS	92186208	92186356	.	+	.	ID=cds-NP_001393010.1;Parent=rna-NM_001406081.1;Dbxref=GeneID:18139,GenBank:NP_001393010.1,MGI:MGI:1203484;Name=NP_001393010.1;Note=isoform 15 is encoded by transcript variant 16;gbkey=CDS;gene=Zfp638;product=zinc finger protein 638 isoform 15;protein_id=NP_001393010.1;extra_copy_number=0
CM058246.1	Liftoff	CDS	92193982	92194080	.	+	.	ID=cds-NP_001393010.1;Parent=rna-NM_001406081.1;Dbxref=GeneID:18139,GenBank:NP_001393010.1,MGI:MGI:1203484;Name=NP_001393010.1;Note=isoform 15 is encoded by transcript variant 16;gbkey=CDS;gene=Zfp638;product=zinc finger protein 638 isoform 15;protein_id=NP_001393010.1;extra_copy_number=0
CM058246.1	Liftoff	CDS	92194783	92194901	.	+	.	ID=cds-NP_001393010.1;Parent=rna-NM_001406081.1;Dbxref=GeneID:18139,GenBank:NP_001393010.1,MGI:MGI:1203484;Name=NP_001393010.1;Note=isoform 15 is encoded by transcript variant 16;gbkey=CDS;gene=Zfp638;product=zinc finger protein 638 isoform 15;protein_id=NP_001393010.1;extra_copy_number=0
CM058246.1	Liftoff	CDS	92196564	92196629	.	+	.	ID=cds-NP_001393010.1;Parent=rna-NM_001406081.1;Dbxref=GeneID:18139,GenBank:NP_001393010.1,MGI:MGI:1203484;Name=NP_001393010.1;Note=isoform 15 is encoded by transcript variant 16;gbkey=CDS;gene=Zfp638;product=zinc finger protein 638 isoform 15;protein_id=NP_001393010.1;extra_copy_number=0
CM058246.1	Liftoff	mRNA	92124370	92196879	.	+	.	ID=rna-NM_001406082.1;Parent=gene-Zfp638;Dbxref=GeneID:18139,GenBank:NM_001406082.1,MGI:MGI:1203484;Name=NM_001406082.1;gbkey=mRNA;gene=Zfp638;product=zinc finger protein 638%2C transcript variant 17;transcript_id=NM_001406082.1;matches_ref_protein=True;valid_ORF=True;extra_copy_number=0
CM058246.1	Liftoff	exon	92124370	92124478	.	+	.	ID=exon-NM_001406082.1-1;Parent=rna-NM_001406082.1;Dbxref=GeneID:18139,GenBank:NM_001406082.1,MGI:MGI:1203484;gbkey=mRNA;gene=Zfp638;product=zinc finger protein 638%2C transcript variant 17;transcript_id=NM_001406082.1;extra_copy_number=0
CM058246.1	Liftoff	exon	92138652	92140164	.	+	.	ID=exon-NM_001406082.1-2;Parent=rna-NM_001406082.1;Dbxref=GeneID:18139,GenBank:NM_001406082.1,MGI:MGI:1203484;gbkey=mRNA;gene=Zfp638;product=zinc finger protein 638%2C transcript variant 17;transcript_id=NM_001406082.1;extra_copy_number=0
CM058246.1	Liftoff	exon	92144948	92145009	.	+	.	ID=exon-NM_001406082.1-3;Parent=rna-NM_001406082.1;Dbxref=GeneID:18139,GenBank:NM_001406082.1,MGI:MGI:1203484;gbkey=mRNA;gene=Zfp638;product=zinc finger protein 638%2C transcript variant 17;transcript_id=NM_001406082.1;extra_copy_number=0
CM058246.1	Liftoff	exon	92151244	92151282	.	+	.	ID=exon-NM_001406082.1-4;Parent=rna-NM_001406082.1;Dbxref=GeneID:18139,GenBank:NM_001406082.1,MGI:MGI:1203484;gbkey=mRNA;gene=Zfp638;product=zinc finger protein 638%2C transcript variant 17;transcript_id=NM_001406082.1;extra_copy_number=0
CM058246.1	Liftoff	exon	92152833	92153140	.	+	.	ID=exon-NM_001406082.1-5;Parent=rna-NM_001406082.1;Dbxref=GeneID:18139,GenBank:NM_001406082.1,MGI:MGI:1203484;gbkey=mRNA;gene=Zfp638;product=zinc finger protein 638%2C transcript variant 17;transcript_id=NM_001406082.1;extra_copy_number=0
CM058246.1	Liftoff	exon	92154612	92154886	.	+	.	ID=exon-NM_001406082.1-6;Parent=rna-NM_001406082.1;Dbxref=GeneID:18139,GenBank:NM_001406082.1,MGI:MGI:1203484;gbkey=mRNA;gene=Zfp638;product=zinc finger protein 638%2C transcript variant 17;transcript_id=NM_001406082.1;extra_copy_number=0
CM058246.1	Liftoff	exon	92156216	92156362	.	+	.	ID=exon-NM_001406082.1-7;Parent=rna-NM_001406082.1;Dbxref=GeneID:18139,GenBank:NM_001406082.1,MGI:MGI:1203484;gbkey=mRNA;gene=Zfp638;product=zinc finger protein 638%2C transcript variant 17;transcript_id=NM_001406082.1;extra_copy_number=0
CM058246.1	Liftoff	exon	92157818	92157940	.	+	.	ID=exon-NM_001406082.1-8;Parent=rna-NM_001406082.1;Dbxref=GeneID:18139,GenBank:NM_001406082.1,MGI:MGI:1203484;gbkey=mRNA;gene=Zfp638;product=zinc finger protein 638%2C transcript variant 17;transcript_id=NM_001406082.1;extra_copy_number=0
CM058246.1	Liftoff	exon	92163085	92163143	.	+	.	ID=exon-NM_001406082.1-9;Parent=rna-NM_001406082.1;Dbxref=GeneID:18139,GenBank:NM_001406082.1,MGI:MGI:1203484;gbkey=mRNA;gene=Zfp638;product=zinc finger protein 638%2C transcript variant 17;transcript_id=NM_001406082.1;extra_copy_number=0
CM058246.1	Liftoff	exon	92163336	92163388	.	+	.	ID=exon-NM_001406082.1-10;Parent=rna-NM_001406082.1;Dbxref=GeneID:18139,GenBank:NM_001406082.1,MGI:MGI:1203484;gbkey=mRNA;gene=Zfp638;product=zinc finger protein 638%2C transcript variant 17;transcript_id=NM_001406082.1;extra_copy_number=0
CM058246.1	Liftoff	exon	92164713	92164763	.	+	.	ID=exon-NM_001406082.1-11;Parent=rna-NM_001406082.1;Dbxref=GeneID:18139,GenBank:NM_001406082.1,MGI:MGI:1203484;gbkey=mRNA;gene=Zfp638;product=zinc finger protein 638%2C transcript variant 17;transcript_id=NM_001406082.1;extra_copy_number=0
CM058246.1	Liftoff	exon	92168186	92168254	.	+	.	ID=exon-NM_001406082.1-12;Parent=rna-NM_001406082.1;Dbxref=GeneID:18139,GenBank:NM_001406082.1,MGI:MGI:1203484;gbkey=mRNA;gene=Zfp638;product=zinc finger protein 638%2C transcript variant 17;transcript_id=NM_001406082.1;extra_copy_number=0
CM058246.1	Liftoff	exon	92169937	92169974	.	+	.	ID=exon-NM_001406082.1-13;Parent=rna-NM_001406082.1;Dbxref=GeneID:18139,GenBank:NM_001406082.1,MGI:MGI:1203484;gbkey=mRNA;gene=Zfp638;product=zinc finger protein 638%2C transcript variant 17;transcript_id=NM_001406082.1;extra_copy_number=0
CM058246.1	Liftoff	exon	92171983	92172114	.	+	.	ID=exon-NM_001406082.1-14;Parent=rna-NM_001406082.1;Dbxref=GeneID:18139,GenBank:NM_001406082.1,MGI:MGI:1203484;gbkey=mRNA;gene=Zfp638;product=zinc finger protein 638%2C transcript variant 17;transcript_id=NM_001406082.1;extra_copy_number=0
CM058246.1	Liftoff	exon	92175535	92175663	.	+	.	ID=exon-NM_001406082.1-15;Parent=rna-NM_001406082.1;Dbxref=GeneID:18139,GenBank:NM_001406082.1,MGI:MGI:1203484;gbkey=mRNA;gene=Zfp638;product=zinc finger protein 638%2C transcript variant 17;transcript_id=NM_001406082.1;extra_copy_number=0
CM058246.1	Liftoff	exon	92176453	92176494	.	+	.	ID=exon-NM_001406082.1-16;Parent=rna-NM_001406082.1;Dbxref=GeneID:18139,GenBank:NM_001406082.1,MGI:MGI:1203484;gbkey=mRNA;gene=Zfp638;product=zinc finger protein 638%2C transcript variant 17;transcript_id=NM_001406082.1;extra_copy_number=0
CM058246.1	Liftoff	exon	92177299	92177433	.	+	.	ID=exon-NM_001406082.1-17;Parent=rna-NM_001406082.1;Dbxref=GeneID:18139,GenBank:NM_001406082.1,MGI:MGI:1203484;gbkey=mRNA;gene=Zfp638;product=zinc finger protein 638%2C transcript variant 17;transcript_id=NM_001406082.1;extra_copy_number=0
CM058246.1	Liftoff	exon	92179123	92179245	.	+	.	ID=exon-NM_001406082.1-18;Parent=rna-NM_001406082.1;Dbxref=GeneID:18139,GenBank:NM_001406082.1,MGI:MGI:1203484;gbkey=mRNA;gene=Zfp638;product=zinc finger protein 638%2C transcript variant 17;transcript_id=NM_001406082.1;extra_copy_number=0
CM058246.1	Liftoff	exon	92182252	92182289	.	+	.	ID=exon-NM_001406082.1-19;Parent=rna-NM_001406082.1;Dbxref=GeneID:18139,GenBank:NM_001406082.1,MGI:MGI:1203484;gbkey=mRNA;gene=Zfp638;product=zinc finger protein 638%2C transcript variant 17;transcript_id=NM_001406082.1;extra_copy_number=0
CM058246.1	Liftoff	exon	92186208	92186356	.	+	.	ID=exon-NM_001406082.1-20;Parent=rna-NM_001406082.1;Dbxref=GeneID:18139,GenBank:NM_001406082.1,MGI:MGI:1203484;gbkey=mRNA;gene=Zfp638;product=zinc finger protein 638%2C transcript variant 17;transcript_id=NM_001406082.1;extra_copy_number=0
CM058246.1	Liftoff	exon	92193982	92194080	.	+	.	ID=exon-NM_001406082.1-21;Parent=rna-NM_001406082.1;Dbxref=GeneID:18139,GenBank:NM_001406082.1,MGI:MGI:1203484;gbkey=mRNA;gene=Zfp638;product=zinc finger protein 638%2C transcript variant 17;transcript_id=NM_001406082.1;extra_copy_number=0
CM058246.1	Liftoff	exon	92194783	92194901	.	+	.	ID=exon-NM_001406082.1-22;Parent=rna-NM_001406082.1;Dbxref=GeneID:18139,GenBank:NM_001406082.1,MGI:MGI:1203484;gbkey=mRNA;gene=Zfp638;product=zinc finger protein 638%2C transcript variant 17;transcript_id=NM_001406082.1;extra_copy_number=0
CM058246.1	Liftoff	exon	92196564	92196879	.	+	.	ID=exon-NM_001406082.1-23;Parent=rna-NM_001406082.1;Dbxref=GeneID:18139,GenBank:NM_001406082.1,MGI:MGI:1203484;gbkey=mRNA;gene=Zfp638;product=zinc finger protein 638%2C transcript variant 17;transcript_id=NM_001406082.1;extra_copy_number=0
CM058246.1	Liftoff	CDS	92138854	92140164	.	+	.	ID=cds-NP_001393011.1;Parent=rna-NM_001406082.1;Dbxref=GeneID:18139,GenBank:NP_001393011.1,MGI:MGI:1203484;Name=NP_001393011.1;Note=isoform 15 is encoded by transcript variant 17;gbkey=CDS;gene=Zfp638;product=zinc finger protein 638 isoform 15;protein_id=NP_001393011.1;extra_copy_number=0
CM058246.1	Liftoff	CDS	92144948	92145009	.	+	.	ID=cds-NP_001393011.1;Parent=rna-NM_001406082.1;Dbxref=GeneID:18139,GenBank:NP_001393011.1,MGI:MGI:1203484;Name=NP_001393011.1;Note=isoform 15 is encoded by transcript variant 17;gbkey=CDS;gene=Zfp638;product=zinc finger protein 638 isoform 15;protein_id=NP_001393011.1;extra_copy_number=0
CM058246.1	Liftoff	CDS	92151244	92151282	.	+	.	ID=cds-NP_001393011.1;Parent=rna-NM_001406082.1;Dbxref=GeneID:18139,GenBank:NP_001393011.1,MGI:MGI:1203484;Name=NP_001393011.1;Note=isoform 15 is encoded by transcript variant 17;gbkey=CDS;gene=Zfp638;product=zinc finger protein 638 isoform 15;protein_id=NP_001393011.1;extra_copy_number=0
CM058246.1	Liftoff	CDS	92152833	92153140	.	+	.	ID=cds-NP_001393011.1;Parent=rna-NM_001406082.1;Dbxref=GeneID:18139,GenBank:NP_001393011.1,MGI:MGI:1203484;Name=NP_001393011.1;Note=isoform 15 is encoded by transcript variant 17;gbkey=CDS;gene=Zfp638;product=zinc finger protein 638 isoform 15;protein_id=NP_001393011.1;extra_copy_number=0
CM058246.1	Liftoff	CDS	92154612	92154886	.	+	.	ID=cds-NP_001393011.1;Parent=rna-NM_001406082.1;Dbxref=GeneID:18139,GenBank:NP_001393011.1,MGI:MGI:1203484;Name=NP_001393011.1;Note=isoform 15 is encoded by transcript variant 17;gbkey=CDS;gene=Zfp638;product=zinc finger protein 638 isoform 15;protein_id=NP_001393011.1;extra_copy_number=0
CM058246.1	Liftoff	CDS	92156216	92156362	.	+	.	ID=cds-NP_001393011.1;Parent=rna-NM_001406082.1;Dbxref=GeneID:18139,GenBank:NP_001393011.1,MGI:MGI:1203484;Name=NP_001393011.1;Note=isoform 15 is encoded by transcript variant 17;gbkey=CDS;gene=Zfp638;product=zinc finger protein 638 isoform 15;protein_id=NP_001393011.1;extra_copy_number=0
CM058246.1	Liftoff	CDS	92157818	92157940	.	+	.	ID=cds-NP_001393011.1;Parent=rna-NM_001406082.1;Dbxref=GeneID:18139,GenBank:NP_001393011.1,MGI:MGI:1203484;Name=NP_001393011.1;Note=isoform 15 is encoded by transcript variant 17;gbkey=CDS;gene=Zfp638;product=zinc finger protein 638 isoform 15;protein_id=NP_001393011.1;extra_copy_number=0
CM058246.1	Liftoff	CDS	92163085	92163143	.	+	.	ID=cds-NP_001393011.1;Parent=rna-NM_001406082.1;Dbxref=GeneID:18139,GenBank:NP_001393011.1,MGI:MGI:1203484;Name=NP_001393011.1;Note=isoform 15 is encoded by transcript variant 17;gbkey=CDS;gene=Zfp638;product=zinc finger protein 638 isoform 15;protein_id=NP_001393011.1;extra_copy_number=0
CM058246.1	Liftoff	CDS	92163336	92163388	.	+	.	ID=cds-NP_001393011.1;Parent=rna-NM_001406082.1;Dbxref=GeneID:18139,GenBank:NP_001393011.1,MGI:MGI:1203484;Name=NP_001393011.1;Note=isoform 15 is encoded by transcript variant 17;gbkey=CDS;gene=Zfp638;product=zinc finger protein 638 isoform 15;protein_id=NP_001393011.1;extra_copy_number=0
CM058246.1	Liftoff	CDS	92164713	92164763	.	+	.	ID=cds-NP_001393011.1;Parent=rna-NM_001406082.1;Dbxref=GeneID:18139,GenBank:NP_001393011.1,MGI:MGI:1203484;Name=NP_001393011.1;Note=isoform 15 is encoded by transcript variant 17;gbkey=CDS;gene=Zfp638;product=zinc finger protein 638 isoform 15;protein_id=NP_001393011.1;extra_copy_number=0
CM058246.1	Liftoff	CDS	92168186	92168254	.	+	.	ID=cds-NP_001393011.1;Parent=rna-NM_001406082.1;Dbxref=GeneID:18139,GenBank:NP_001393011.1,MGI:MGI:1203484;Name=NP_001393011.1;Note=isoform 15 is encoded by transcript variant 17;gbkey=CDS;gene=Zfp638;product=zinc finger protein 638 isoform 15;protein_id=NP_001393011.1;extra_copy_number=0
CM058246.1	Liftoff	CDS	92169937	92169974	.	+	.	ID=cds-NP_001393011.1;Parent=rna-NM_001406082.1;Dbxref=GeneID:18139,GenBank:NP_001393011.1,MGI:MGI:1203484;Name=NP_001393011.1;Note=isoform 15 is encoded by transcript variant 17;gbkey=CDS;gene=Zfp638;product=zinc finger protein 638 isoform 15;protein_id=NP_001393011.1;extra_copy_number=0
CM058246.1	Liftoff	CDS	92171983	92172114	.	+	.	ID=cds-NP_001393011.1;Parent=rna-NM_001406082.1;Dbxref=GeneID:18139,GenBank:NP_001393011.1,MGI:MGI:1203484;Name=NP_001393011.1;Note=isoform 15 is encoded by transcript variant 17;gbkey=CDS;gene=Zfp638;product=zinc finger protein 638 isoform 15;protein_id=NP_001393011.1;extra_copy_number=0
CM058246.1	Liftoff	CDS	92175535	92175663	.	+	.	ID=cds-NP_001393011.1;Parent=rna-NM_001406082.1;Dbxref=GeneID:18139,GenBank:NP_001393011.1,MGI:MGI:1203484;Name=NP_001393011.1;Note=isoform 15 is encoded by transcript variant 17;gbkey=CDS;gene=Zfp638;product=zinc finger protein 638 isoform 15;protein_id=NP_001393011.1;extra_copy_number=0
CM058246.1	Liftoff	CDS	92176453	92176494	.	+	.	ID=cds-NP_001393011.1;Parent=rna-NM_001406082.1;Dbxref=GeneID:18139,GenBank:NP_001393011.1,MGI:MGI:1203484;Name=NP_001393011.1;Note=isoform 15 is encoded by transcript variant 17;gbkey=CDS;gene=Zfp638;product=zinc finger protein 638 isoform 15;protein_id=NP_001393011.1;extra_copy_number=0
CM058246.1	Liftoff	CDS	92177299	92177433	.	+	.	ID=cds-NP_001393011.1;Parent=rna-NM_001406082.1;Dbxref=GeneID:18139,GenBank:NP_001393011.1,MGI:MGI:1203484;Name=NP_001393011.1;Note=isoform 15 is encoded by transcript variant 17;gbkey=CDS;gene=Zfp638;product=zinc finger protein 638 isoform 15;protein_id=NP_001393011.1;extra_copy_number=0
CM058246.1	Liftoff	CDS	92179123	92179245	.	+	.	ID=cds-NP_001393011.1;Parent=rna-NM_001406082.1;Dbxref=GeneID:18139,GenBank:NP_001393011.1,MGI:MGI:1203484;Name=NP_001393011.1;Note=isoform 15 is encoded by transcript variant 17;gbkey=CDS;gene=Zfp638;product=zinc finger protein 638 isoform 15;protein_id=NP_001393011.1;extra_copy_number=0
CM058246.1	Liftoff	CDS	92182252	92182289	.	+	.	ID=cds-NP_001393011.1;Parent=rna-NM_001406082.1;Dbxref=GeneID:18139,GenBank:NP_001393011.1,MGI:MGI:1203484;Name=NP_001393011.1;Note=isoform 15 is encoded by transcript variant 17;gbkey=CDS;gene=Zfp638;product=zinc finger protein 638 isoform 15;protein_id=NP_001393011.1;extra_copy_number=0
CM058246.1	Liftoff	CDS	92186208	92186356	.	+	.	ID=cds-NP_001393011.1;Parent=rna-NM_001406082.1;Dbxref=GeneID:18139,GenBank:NP_001393011.1,MGI:MGI:1203484;Name=NP_001393011.1;Note=isoform 15 is encoded by transcript variant 17;gbkey=CDS;gene=Zfp638;product=zinc finger protein 638 isoform 15;protein_id=NP_001393011.1;extra_copy_number=0
CM058246.1	Liftoff	CDS	92193982	92194080	.	+	.	ID=cds-NP_001393011.1;Parent=rna-NM_001406082.1;Dbxref=GeneID:18139,GenBank:NP_001393011.1,MGI:MGI:1203484;Name=NP_001393011.1;Note=isoform 15 is encoded by transcript variant 17;gbkey=CDS;gene=Zfp638;product=zinc finger protein 638 isoform 15;protein_id=NP_001393011.1;extra_copy_number=0
CM058246.1	Liftoff	CDS	92194783	92194901	.	+	.	ID=cds-NP_001393011.1;Parent=rna-NM_001406082.1;Dbxref=GeneID:18139,GenBank:NP_001393011.1,MGI:MGI:1203484;Name=NP_001393011.1;Note=isoform 15 is encoded by transcript variant 17;gbkey=CDS;gene=Zfp638;product=zinc finger protein 638 isoform 15;protein_id=NP_001393011.1;extra_copy_number=0
CM058246.1	Liftoff	CDS	92196564	92196629	.	+	.	ID=cds-NP_001393011.1;Parent=rna-NM_001406082.1;Dbxref=GeneID:18139,GenBank:NP_001393011.1,MGI:MGI:1203484;Name=NP_001393011.1;Note=isoform 15 is encoded by transcript variant 17;gbkey=CDS;gene=Zfp638;product=zinc finger protein 638 isoform 15;protein_id=NP_001393011.1;extra_copy_number=0
CM058246.1	Liftoff	mRNA	92124370	92196879	.	+	.	ID=rna-NM_001406083.1;Parent=gene-Zfp638;Dbxref=GeneID:18139,GenBank:NM_001406083.1,MGI:MGI:1203484;Name=NM_001406083.1;gbkey=mRNA;gene=Zfp638;product=zinc finger protein 638%2C transcript variant 18;transcript_id=NM_001406083.1;matches_ref_protein=True;valid_ORF=True;extra_copy_number=0
CM058246.1	Liftoff	exon	92124370	92124478	.	+	.	ID=exon-NM_001406083.1-1;Parent=rna-NM_001406083.1;Dbxref=GeneID:18139,GenBank:NM_001406083.1,MGI:MGI:1203484;gbkey=mRNA;gene=Zfp638;product=zinc finger protein 638%2C transcript variant 18;transcript_id=NM_001406083.1;extra_copy_number=0
CM058246.1	Liftoff	exon	92144948	92145009	.	+	.	ID=exon-NM_001406083.1-2;Parent=rna-NM_001406083.1;Dbxref=GeneID:18139,GenBank:NM_001406083.1,MGI:MGI:1203484;gbkey=mRNA;gene=Zfp638;product=zinc finger protein 638%2C transcript variant 18;transcript_id=NM_001406083.1;extra_copy_number=0
CM058246.1	Liftoff	exon	92151244	92151282	.	+	.	ID=exon-NM_001406083.1-3;Parent=rna-NM_001406083.1;Dbxref=GeneID:18139,GenBank:NM_001406083.1,MGI:MGI:1203484;gbkey=mRNA;gene=Zfp638;product=zinc finger protein 638%2C transcript variant 18;transcript_id=NM_001406083.1;extra_copy_number=0
CM058246.1	Liftoff	exon	92152833	92153140	.	+	.	ID=exon-NM_001406083.1-4;Parent=rna-NM_001406083.1;Dbxref=GeneID:18139,GenBank:NM_001406083.1,MGI:MGI:1203484;gbkey=mRNA;gene=Zfp638;product=zinc finger protein 638%2C transcript variant 18;transcript_id=NM_001406083.1;extra_copy_number=0
CM058246.1	Liftoff	exon	92154612	92154886	.	+	.	ID=exon-NM_001406083.1-5;Parent=rna-NM_001406083.1;Dbxref=GeneID:18139,GenBank:NM_001406083.1,MGI:MGI:1203484;gbkey=mRNA;gene=Zfp638;product=zinc finger protein 638%2C transcript variant 18;transcript_id=NM_001406083.1;extra_copy_number=0
CM058246.1	Liftoff	exon	92156216	92156362	.	+	.	ID=exon-NM_001406083.1-6;Parent=rna-NM_001406083.1;Dbxref=GeneID:18139,GenBank:NM_001406083.1,MGI:MGI:1203484;gbkey=mRNA;gene=Zfp638;product=zinc finger protein 638%2C transcript variant 18;transcript_id=NM_001406083.1;extra_copy_number=0
CM058246.1	Liftoff	exon	92157818	92157940	.	+	.	ID=exon-NM_001406083.1-7;Parent=rna-NM_001406083.1;Dbxref=GeneID:18139,GenBank:NM_001406083.1,MGI:MGI:1203484;gbkey=mRNA;gene=Zfp638;product=zinc finger protein 638%2C transcript variant 18;transcript_id=NM_001406083.1;extra_copy_number=0
CM058246.1	Liftoff	exon	92163085	92163143	.	+	.	ID=exon-NM_001406083.1-8;Parent=rna-NM_001406083.1;Dbxref=GeneID:18139,GenBank:NM_001406083.1,MGI:MGI:1203484;gbkey=mRNA;gene=Zfp638;product=zinc finger protein 638%2C transcript variant 18;transcript_id=NM_001406083.1;extra_copy_number=0
CM058246.1	Liftoff	exon	92163336	92163388	.	+	.	ID=exon-NM_001406083.1-9;Parent=rna-NM_001406083.1;Dbxref=GeneID:18139,GenBank:NM_001406083.1,MGI:MGI:1203484;gbkey=mRNA;gene=Zfp638;product=zinc finger protein 638%2C transcript variant 18;transcript_id=NM_001406083.1;extra_copy_number=0
CM058246.1	Liftoff	exon	92164713	92164763	.	+	.	ID=exon-NM_001406083.1-10;Parent=rna-NM_001406083.1;Dbxref=GeneID:18139,GenBank:NM_001406083.1,MGI:MGI:1203484;gbkey=mRNA;gene=Zfp638;product=zinc finger protein 638%2C transcript variant 18;transcript_id=NM_001406083.1;extra_copy_number=0
CM058246.1	Liftoff	exon	92167511	92167594	.	+	.	ID=exon-NM_001406083.1-11;Parent=rna-NM_001406083.1;Dbxref=GeneID:18139,GenBank:NM_001406083.1,MGI:MGI:1203484;gbkey=mRNA;gene=Zfp638;product=zinc finger protein 638%2C transcript variant 18;transcript_id=NM_001406083.1;extra_copy_number=0
CM058246.1	Liftoff	exon	92168186	92168254	.	+	.	ID=exon-NM_001406083.1-12;Parent=rna-NM_001406083.1;Dbxref=GeneID:18139,GenBank:NM_001406083.1,MGI:MGI:1203484;gbkey=mRNA;gene=Zfp638;product=zinc finger protein 638%2C transcript variant 18;transcript_id=NM_001406083.1;extra_copy_number=0
CM058246.1	Liftoff	exon	92169937	92169974	.	+	.	ID=exon-NM_001406083.1-13;Parent=rna-NM_001406083.1;Dbxref=GeneID:18139,GenBank:NM_001406083.1,MGI:MGI:1203484;gbkey=mRNA;gene=Zfp638;product=zinc finger protein 638%2C transcript variant 18;transcript_id=NM_001406083.1;extra_copy_number=0
CM058246.1	Liftoff	exon	92171983	92172114	.	+	.	ID=exon-NM_001406083.1-14;Parent=rna-NM_001406083.1;Dbxref=GeneID:18139,GenBank:NM_001406083.1,MGI:MGI:1203484;gbkey=mRNA;gene=Zfp638;product=zinc finger protein 638%2C transcript variant 18;transcript_id=NM_001406083.1;extra_copy_number=0
CM058246.1	Liftoff	exon	92175535	92175663	.	+	.	ID=exon-NM_001406083.1-15;Parent=rna-NM_001406083.1;Dbxref=GeneID:18139,GenBank:NM_001406083.1,MGI:MGI:1203484;gbkey=mRNA;gene=Zfp638;product=zinc finger protein 638%2C transcript variant 18;transcript_id=NM_001406083.1;extra_copy_number=0
CM058246.1	Liftoff	exon	92176453	92176494	.	+	.	ID=exon-NM_001406083.1-16;Parent=rna-NM_001406083.1;Dbxref=GeneID:18139,GenBank:NM_001406083.1,MGI:MGI:1203484;gbkey=mRNA;gene=Zfp638;product=zinc finger protein 638%2C transcript variant 18;transcript_id=NM_001406083.1;extra_copy_number=0
CM058246.1	Liftoff	exon	92177299	92177433	.	+	.	ID=exon-NM_001406083.1-17;Parent=rna-NM_001406083.1;Dbxref=GeneID:18139,GenBank:NM_001406083.1,MGI:MGI:1203484;gbkey=mRNA;gene=Zfp638;product=zinc finger protein 638%2C transcript variant 18;transcript_id=NM_001406083.1;extra_copy_number=0
CM058246.1	Liftoff	exon	92179123	92179245	.	+	.	ID=exon-NM_001406083.1-18;Parent=rna-NM_001406083.1;Dbxref=GeneID:18139,GenBank:NM_001406083.1,MGI:MGI:1203484;gbkey=mRNA;gene=Zfp638;product=zinc finger protein 638%2C transcript variant 18;transcript_id=NM_001406083.1;extra_copy_number=0
CM058246.1	Liftoff	exon	92182252	92182289	.	+	.	ID=exon-NM_001406083.1-19;Parent=rna-NM_001406083.1;Dbxref=GeneID:18139,GenBank:NM_001406083.1,MGI:MGI:1203484;gbkey=mRNA;gene=Zfp638;product=zinc finger protein 638%2C transcript variant 18;transcript_id=NM_001406083.1;extra_copy_number=0
CM058246.1	Liftoff	exon	92186208	92187435	.	+	.	ID=exon-NM_001406083.1-20;Parent=rna-NM_001406083.1;Dbxref=GeneID:18139,GenBank:NM_001406083.1,MGI:MGI:1203484;gbkey=mRNA;gene=Zfp638;product=zinc finger protein 638%2C transcript variant 18;transcript_id=NM_001406083.1;extra_copy_number=0
CM058246.1	Liftoff	exon	92188028	92188093	.	+	.	ID=exon-NM_001406083.1-21;Parent=rna-NM_001406083.1;Dbxref=GeneID:18139,GenBank:NM_001406083.1,MGI:MGI:1203484;gbkey=mRNA;gene=Zfp638;product=zinc finger protein 638%2C transcript variant 18;transcript_id=NM_001406083.1;extra_copy_number=0
CM058246.1	Liftoff	exon	92189000	92189915	.	+	.	ID=exon-NM_001406083.1-22;Parent=rna-NM_001406083.1;Dbxref=GeneID:18139,GenBank:NM_001406083.1,MGI:MGI:1203484;gbkey=mRNA;gene=Zfp638;product=zinc finger protein 638%2C transcript variant 18;transcript_id=NM_001406083.1;extra_copy_number=0
CM058246.1	Liftoff	exon	92193982	92194080	.	+	.	ID=exon-NM_001406083.1-23;Parent=rna-NM_001406083.1;Dbxref=GeneID:18139,GenBank:NM_001406083.1,MGI:MGI:1203484;gbkey=mRNA;gene=Zfp638;product=zinc finger protein 638%2C transcript variant 18;transcript_id=NM_001406083.1;extra_copy_number=0
CM058246.1	Liftoff	exon	92194783	92194901	.	+	.	ID=exon-NM_001406083.1-24;Parent=rna-NM_001406083.1;Dbxref=GeneID:18139,GenBank:NM_001406083.1,MGI:MGI:1203484;gbkey=mRNA;gene=Zfp638;product=zinc finger protein 638%2C transcript variant 18;transcript_id=NM_001406083.1;extra_copy_number=0
CM058246.1	Liftoff	exon	92196564	92196879	.	+	.	ID=exon-NM_001406083.1-25;Parent=rna-NM_001406083.1;Dbxref=GeneID:18139,GenBank:NM_001406083.1,MGI:MGI:1203484;gbkey=mRNA;gene=Zfp638;product=zinc finger protein 638%2C transcript variant 18;transcript_id=NM_001406083.1;extra_copy_number=0
CM058246.1	Liftoff	CDS	92157830	92157940	.	+	.	ID=cds-NP_001393012.1;Parent=rna-NM_001406083.1;Dbxref=GeneID:18139,GenBank:NP_001393012.1,MGI:MGI:1203484;Name=NP_001393012.1;Note=isoform 16 is encoded by transcript variant 18;gbkey=CDS;gene=Zfp638;product=zinc finger protein 638 isoform 16;protein_id=NP_001393012.1;extra_copy_number=0
CM058246.1	Liftoff	CDS	92163085	92163143	.	+	.	ID=cds-NP_001393012.1;Parent=rna-NM_001406083.1;Dbxref=GeneID:18139,GenBank:NP_001393012.1,MGI:MGI:1203484;Name=NP_001393012.1;Note=isoform 16 is encoded by transcript variant 18;gbkey=CDS;gene=Zfp638;product=zinc finger protein 638 isoform 16;protein_id=NP_001393012.1;extra_copy_number=0
CM058246.1	Liftoff	CDS	92163336	92163388	.	+	.	ID=cds-NP_001393012.1;Parent=rna-NM_001406083.1;Dbxref=GeneID:18139,GenBank:NP_001393012.1,MGI:MGI:1203484;Name=NP_001393012.1;Note=isoform 16 is encoded by transcript variant 18;gbkey=CDS;gene=Zfp638;product=zinc finger protein 638 isoform 16;protein_id=NP_001393012.1;extra_copy_number=0
CM058246.1	Liftoff	CDS	92164713	92164763	.	+	.	ID=cds-NP_001393012.1;Parent=rna-NM_001406083.1;Dbxref=GeneID:18139,GenBank:NP_001393012.1,MGI:MGI:1203484;Name=NP_001393012.1;Note=isoform 16 is encoded by transcript variant 18;gbkey=CDS;gene=Zfp638;product=zinc finger protein 638 isoform 16;protein_id=NP_001393012.1;extra_copy_number=0
CM058246.1	Liftoff	CDS	92167511	92167594	.	+	.	ID=cds-NP_001393012.1;Parent=rna-NM_001406083.1;Dbxref=GeneID:18139,GenBank:NP_001393012.1,MGI:MGI:1203484;Name=NP_001393012.1;Note=isoform 16 is encoded by transcript variant 18;gbkey=CDS;gene=Zfp638;product=zinc finger protein 638 isoform 16;protein_id=NP_001393012.1;extra_copy_number=0
CM058246.1	Liftoff	CDS	92168186	92168254	.	+	.	ID=cds-NP_001393012.1;Parent=rna-NM_001406083.1;Dbxref=GeneID:18139,GenBank:NP_001393012.1,MGI:MGI:1203484;Name=NP_001393012.1;Note=isoform 16 is encoded by transcript variant 18;gbkey=CDS;gene=Zfp638;product=zinc finger protein 638 isoform 16;protein_id=NP_001393012.1;extra_copy_number=0
CM058246.1	Liftoff	CDS	92169937	92169974	.	+	.	ID=cds-NP_001393012.1;Parent=rna-NM_001406083.1;Dbxref=GeneID:18139,GenBank:NP_001393012.1,MGI:MGI:1203484;Name=NP_001393012.1;Note=isoform 16 is encoded by transcript variant 18;gbkey=CDS;gene=Zfp638;product=zinc finger protein 638 isoform 16;protein_id=NP_001393012.1;extra_copy_number=0
CM058246.1	Liftoff	CDS	92171983	92172114	.	+	.	ID=cds-NP_001393012.1;Parent=rna-NM_001406083.1;Dbxref=GeneID:18139,GenBank:NP_001393012.1,MGI:MGI:1203484;Name=NP_001393012.1;Note=isoform 16 is encoded by transcript variant 18;gbkey=CDS;gene=Zfp638;product=zinc finger protein 638 isoform 16;protein_id=NP_001393012.1;extra_copy_number=0
CM058246.1	Liftoff	CDS	92175535	92175663	.	+	.	ID=cds-NP_001393012.1;Parent=rna-NM_001406083.1;Dbxref=GeneID:18139,GenBank:NP_001393012.1,MGI:MGI:1203484;Name=NP_001393012.1;Note=isoform 16 is encoded by transcript variant 18;gbkey=CDS;gene=Zfp638;product=zinc finger protein 638 isoform 16;protein_id=NP_001393012.1;extra_copy_number=0
CM058246.1	Liftoff	CDS	92176453	92176494	.	+	.	ID=cds-NP_001393012.1;Parent=rna-NM_001406083.1;Dbxref=GeneID:18139,GenBank:NP_001393012.1,MGI:MGI:1203484;Name=NP_001393012.1;Note=isoform 16 is encoded by transcript variant 18;gbkey=CDS;gene=Zfp638;product=zinc finger protein 638 isoform 16;protein_id=NP_001393012.1;extra_copy_number=0
CM058246.1	Liftoff	CDS	92177299	92177433	.	+	.	ID=cds-NP_001393012.1;Parent=rna-NM_001406083.1;Dbxref=GeneID:18139,GenBank:NP_001393012.1,MGI:MGI:1203484;Name=NP_001393012.1;Note=isoform 16 is encoded by transcript variant 18;gbkey=CDS;gene=Zfp638;product=zinc finger protein 638 isoform 16;protein_id=NP_001393012.1;extra_copy_number=0
CM058246.1	Liftoff	CDS	92179123	92179245	.	+	.	ID=cds-NP_001393012.1;Parent=rna-NM_001406083.1;Dbxref=GeneID:18139,GenBank:NP_001393012.1,MGI:MGI:1203484;Name=NP_001393012.1;Note=isoform 16 is encoded by transcript variant 18;gbkey=CDS;gene=Zfp638;product=zinc finger protein 638 isoform 16;protein_id=NP_001393012.1;extra_copy_number=0
CM058246.1	Liftoff	CDS	92182252	92182289	.	+	.	ID=cds-NP_001393012.1;Parent=rna-NM_001406083.1;Dbxref=GeneID:18139,GenBank:NP_001393012.1,MGI:MGI:1203484;Name=NP_001393012.1;Note=isoform 16 is encoded by transcript variant 18;gbkey=CDS;gene=Zfp638;product=zinc finger protein 638 isoform 16;protein_id=NP_001393012.1;extra_copy_number=0
CM058246.1	Liftoff	CDS	92186208	92187435	.	+	.	ID=cds-NP_001393012.1;Parent=rna-NM_001406083.1;Dbxref=GeneID:18139,GenBank:NP_001393012.1,MGI:MGI:1203484;Name=NP_001393012.1;Note=isoform 16 is encoded by transcript variant 18;gbkey=CDS;gene=Zfp638;product=zinc finger protein 638 isoform 16;protein_id=NP_001393012.1;extra_copy_number=0
CM058246.1	Liftoff	CDS	92188028	92188093	.	+	.	ID=cds-NP_001393012.1;Parent=rna-NM_001406083.1;Dbxref=GeneID:18139,GenBank:NP_001393012.1,MGI:MGI:1203484;Name=NP_001393012.1;Note=isoform 16 is encoded by transcript variant 18;gbkey=CDS;gene=Zfp638;product=zinc finger protein 638 isoform 16;protein_id=NP_001393012.1;extra_copy_number=0
CM058246.1	Liftoff	CDS	92189000	92189915	.	+	.	ID=cds-NP_001393012.1;Parent=rna-NM_001406083.1;Dbxref=GeneID:18139,GenBank:NP_001393012.1,MGI:MGI:1203484;Name=NP_001393012.1;Note=isoform 16 is encoded by transcript variant 18;gbkey=CDS;gene=Zfp638;product=zinc finger protein 638 isoform 16;protein_id=NP_001393012.1;extra_copy_number=0
CM058246.1	Liftoff	CDS	92193982	92194080	.	+	.	ID=cds-NP_001393012.1;Parent=rna-NM_001406083.1;Dbxref=GeneID:18139,GenBank:NP_001393012.1,MGI:MGI:1203484;Name=NP_001393012.1;Note=isoform 16 is encoded by transcript variant 18;gbkey=CDS;gene=Zfp638;product=zinc finger protein 638 isoform 16;protein_id=NP_001393012.1;extra_copy_number=0
CM058246.1	Liftoff	CDS	92194783	92194901	.	+	.	ID=cds-NP_001393012.1;Parent=rna-NM_001406083.1;Dbxref=GeneID:18139,GenBank:NP_001393012.1,MGI:MGI:1203484;Name=NP_001393012.1;Note=isoform 16 is encoded by transcript variant 18;gbkey=CDS;gene=Zfp638;product=zinc finger protein 638 isoform 16;protein_id=NP_001393012.1;extra_copy_number=0
CM058246.1	Liftoff	CDS	92196564	92196629	.	+	.	ID=cds-NP_001393012.1;Parent=rna-NM_001406083.1;Dbxref=GeneID:18139,GenBank:NP_001393012.1,MGI:MGI:1203484;Name=NP_001393012.1;Note=isoform 16 is encoded by transcript variant 18;gbkey=CDS;gene=Zfp638;product=zinc finger protein 638 isoform 16;protein_id=NP_001393012.1;extra_copy_number=0
CM058246.1	Liftoff	mRNA	92124370	92196879	.	+	.	ID=rna-NM_001406084.1;Parent=gene-Zfp638;Dbxref=GeneID:18139,GenBank:NM_001406084.1,MGI:MGI:1203484;Name=NM_001406084.1;gbkey=mRNA;gene=Zfp638;product=zinc finger protein 638%2C transcript variant 19;transcript_id=NM_001406084.1;matches_ref_protein=True;valid_ORF=True;extra_copy_number=0
CM058246.1	Liftoff	exon	92124370	92124478	.	+	.	ID=exon-NM_001406084.1-1;Parent=rna-NM_001406084.1;Dbxref=GeneID:18139,GenBank:NM_001406084.1,MGI:MGI:1203484;gbkey=mRNA;gene=Zfp638;product=zinc finger protein 638%2C transcript variant 19;transcript_id=NM_001406084.1;extra_copy_number=0
CM058246.1	Liftoff	exon	92138652	92140164	.	+	.	ID=exon-NM_001406084.1-2;Parent=rna-NM_001406084.1;Dbxref=GeneID:18139,GenBank:NM_001406084.1,MGI:MGI:1203484;gbkey=mRNA;gene=Zfp638;product=zinc finger protein 638%2C transcript variant 19;transcript_id=NM_001406084.1;extra_copy_number=0
CM058246.1	Liftoff	exon	92144948	92145009	.	+	.	ID=exon-NM_001406084.1-3;Parent=rna-NM_001406084.1;Dbxref=GeneID:18139,GenBank:NM_001406084.1,MGI:MGI:1203484;gbkey=mRNA;gene=Zfp638;product=zinc finger protein 638%2C transcript variant 19;transcript_id=NM_001406084.1;extra_copy_number=0
CM058246.1	Liftoff	exon	92151244	92151282	.	+	.	ID=exon-NM_001406084.1-4;Parent=rna-NM_001406084.1;Dbxref=GeneID:18139,GenBank:NM_001406084.1,MGI:MGI:1203484;gbkey=mRNA;gene=Zfp638;product=zinc finger protein 638%2C transcript variant 19;transcript_id=NM_001406084.1;extra_copy_number=0
CM058246.1	Liftoff	exon	92152833	92153140	.	+	.	ID=exon-NM_001406084.1-5;Parent=rna-NM_001406084.1;Dbxref=GeneID:18139,GenBank:NM_001406084.1,MGI:MGI:1203484;gbkey=mRNA;gene=Zfp638;product=zinc finger protein 638%2C transcript variant 19;transcript_id=NM_001406084.1;extra_copy_number=0
CM058246.1	Liftoff	exon	92154612	92154886	.	+	.	ID=exon-NM_001406084.1-6;Parent=rna-NM_001406084.1;Dbxref=GeneID:18139,GenBank:NM_001406084.1,MGI:MGI:1203484;gbkey=mRNA;gene=Zfp638;product=zinc finger protein 638%2C transcript variant 19;transcript_id=NM_001406084.1;extra_copy_number=0
CM058246.1	Liftoff	exon	92156216	92156362	.	+	.	ID=exon-NM_001406084.1-7;Parent=rna-NM_001406084.1;Dbxref=GeneID:18139,GenBank:NM_001406084.1,MGI:MGI:1203484;gbkey=mRNA;gene=Zfp638;product=zinc finger protein 638%2C transcript variant 19;transcript_id=NM_001406084.1;extra_copy_number=0
CM058246.1	Liftoff	exon	92157818	92157940	.	+	.	ID=exon-NM_001406084.1-8;Parent=rna-NM_001406084.1;Dbxref=GeneID:18139,GenBank:NM_001406084.1,MGI:MGI:1203484;gbkey=mRNA;gene=Zfp638;product=zinc finger protein 638%2C transcript variant 19;transcript_id=NM_001406084.1;extra_copy_number=0
CM058246.1	Liftoff	exon	92163085	92163143	.	+	.	ID=exon-NM_001406084.1-9;Parent=rna-NM_001406084.1;Dbxref=GeneID:18139,GenBank:NM_001406084.1,MGI:MGI:1203484;gbkey=mRNA;gene=Zfp638;product=zinc finger protein 638%2C transcript variant 19;transcript_id=NM_001406084.1;extra_copy_number=0
CM058246.1	Liftoff	exon	92163336	92163388	.	+	.	ID=exon-NM_001406084.1-10;Parent=rna-NM_001406084.1;Dbxref=GeneID:18139,GenBank:NM_001406084.1,MGI:MGI:1203484;gbkey=mRNA;gene=Zfp638;product=zinc finger protein 638%2C transcript variant 19;transcript_id=NM_001406084.1;extra_copy_number=0
CM058246.1	Liftoff	exon	92164713	92164763	.	+	.	ID=exon-NM_001406084.1-11;Parent=rna-NM_001406084.1;Dbxref=GeneID:18139,GenBank:NM_001406084.1,MGI:MGI:1203484;gbkey=mRNA;gene=Zfp638;product=zinc finger protein 638%2C transcript variant 19;transcript_id=NM_001406084.1;extra_copy_number=0
CM058246.1	Liftoff	exon	92169937	92169974	.	+	.	ID=exon-NM_001406084.1-12;Parent=rna-NM_001406084.1;Dbxref=GeneID:18139,GenBank:NM_001406084.1,MGI:MGI:1203484;gbkey=mRNA;gene=Zfp638;product=zinc finger protein 638%2C transcript variant 19;transcript_id=NM_001406084.1;extra_copy_number=0
CM058246.1	Liftoff	exon	92171983	92172114	.	+	.	ID=exon-NM_001406084.1-13;Parent=rna-NM_001406084.1;Dbxref=GeneID:18139,GenBank:NM_001406084.1,MGI:MGI:1203484;gbkey=mRNA;gene=Zfp638;product=zinc finger protein 638%2C transcript variant 19;transcript_id=NM_001406084.1;extra_copy_number=0
CM058246.1	Liftoff	exon	92175535	92175663	.	+	.	ID=exon-NM_001406084.1-14;Parent=rna-NM_001406084.1;Dbxref=GeneID:18139,GenBank:NM_001406084.1,MGI:MGI:1203484;gbkey=mRNA;gene=Zfp638;product=zinc finger protein 638%2C transcript variant 19;transcript_id=NM_001406084.1;extra_copy_number=0
CM058246.1	Liftoff	exon	92176453	92176494	.	+	.	ID=exon-NM_001406084.1-15;Parent=rna-NM_001406084.1;Dbxref=GeneID:18139,GenBank:NM_001406084.1,MGI:MGI:1203484;gbkey=mRNA;gene=Zfp638;product=zinc finger protein 638%2C transcript variant 19;transcript_id=NM_001406084.1;extra_copy_number=0
CM058246.1	Liftoff	exon	92177299	92177433	.	+	.	ID=exon-NM_001406084.1-16;Parent=rna-NM_001406084.1;Dbxref=GeneID:18139,GenBank:NM_001406084.1,MGI:MGI:1203484;gbkey=mRNA;gene=Zfp638;product=zinc finger protein 638%2C transcript variant 19;transcript_id=NM_001406084.1;extra_copy_number=0
CM058246.1	Liftoff	exon	92179123	92179245	.	+	.	ID=exon-NM_001406084.1-17;Parent=rna-NM_001406084.1;Dbxref=GeneID:18139,GenBank:NM_001406084.1,MGI:MGI:1203484;gbkey=mRNA;gene=Zfp638;product=zinc finger protein 638%2C transcript variant 19;transcript_id=NM_001406084.1;extra_copy_number=0
CM058246.1	Liftoff	exon	92182252	92182289	.	+	.	ID=exon-NM_001406084.1-18;Parent=rna-NM_001406084.1;Dbxref=GeneID:18139,GenBank:NM_001406084.1,MGI:MGI:1203484;gbkey=mRNA;gene=Zfp638;product=zinc finger protein 638%2C transcript variant 19;transcript_id=NM_001406084.1;extra_copy_number=0
CM058246.1	Liftoff	exon	92186208	92186356	.	+	.	ID=exon-NM_001406084.1-19;Parent=rna-NM_001406084.1;Dbxref=GeneID:18139,GenBank:NM_001406084.1,MGI:MGI:1203484;gbkey=mRNA;gene=Zfp638;product=zinc finger protein 638%2C transcript variant 19;transcript_id=NM_001406084.1;extra_copy_number=0
CM058246.1	Liftoff	exon	92193982	92194080	.	+	.	ID=exon-NM_001406084.1-20;Parent=rna-NM_001406084.1;Dbxref=GeneID:18139,GenBank:NM_001406084.1,MGI:MGI:1203484;gbkey=mRNA;gene=Zfp638;product=zinc finger protein 638%2C transcript variant 19;transcript_id=NM_001406084.1;extra_copy_number=0
CM058246.1	Liftoff	exon	92194783	92194901	.	+	.	ID=exon-NM_001406084.1-21;Parent=rna-NM_001406084.1;Dbxref=GeneID:18139,GenBank:NM_001406084.1,MGI:MGI:1203484;gbkey=mRNA;gene=Zfp638;product=zinc finger protein 638%2C transcript variant 19;transcript_id=NM_001406084.1;extra_copy_number=0
CM058246.1	Liftoff	exon	92196564	92196879	.	+	.	ID=exon-NM_001406084.1-22;Parent=rna-NM_001406084.1;Dbxref=GeneID:18139,GenBank:NM_001406084.1,MGI:MGI:1203484;gbkey=mRNA;gene=Zfp638;product=zinc finger protein 638%2C transcript variant 19;transcript_id=NM_001406084.1;extra_copy_number=0
CM058246.1	Liftoff	CDS	92138854	92140164	.	+	.	ID=cds-NP_001393013.1;Parent=rna-NM_001406084.1;Dbxref=GeneID:18139,GenBank:NP_001393013.1,MGI:MGI:1203484;Name=NP_001393013.1;Note=isoform 17 is encoded by transcript variant 19;gbkey=CDS;gene=Zfp638;product=zinc finger protein 638 isoform 17;protein_id=NP_001393013.1;extra_copy_number=0
CM058246.1	Liftoff	CDS	92144948	92145009	.	+	.	ID=cds-NP_001393013.1;Parent=rna-NM_001406084.1;Dbxref=GeneID:18139,GenBank:NP_001393013.1,MGI:MGI:1203484;Name=NP_001393013.1;Note=isoform 17 is encoded by transcript variant 19;gbkey=CDS;gene=Zfp638;product=zinc finger protein 638 isoform 17;protein_id=NP_001393013.1;extra_copy_number=0
CM058246.1	Liftoff	CDS	92151244	92151282	.	+	.	ID=cds-NP_001393013.1;Parent=rna-NM_001406084.1;Dbxref=GeneID:18139,GenBank:NP_001393013.1,MGI:MGI:1203484;Name=NP_001393013.1;Note=isoform 17 is encoded by transcript variant 19;gbkey=CDS;gene=Zfp638;product=zinc finger protein 638 isoform 17;protein_id=NP_001393013.1;extra_copy_number=0
CM058246.1	Liftoff	CDS	92152833	92153140	.	+	.	ID=cds-NP_001393013.1;Parent=rna-NM_001406084.1;Dbxref=GeneID:18139,GenBank:NP_001393013.1,MGI:MGI:1203484;Name=NP_001393013.1;Note=isoform 17 is encoded by transcript variant 19;gbkey=CDS;gene=Zfp638;product=zinc finger protein 638 isoform 17;protein_id=NP_001393013.1;extra_copy_number=0
CM058246.1	Liftoff	CDS	92154612	92154886	.	+	.	ID=cds-NP_001393013.1;Parent=rna-NM_001406084.1;Dbxref=GeneID:18139,GenBank:NP_001393013.1,MGI:MGI:1203484;Name=NP_001393013.1;Note=isoform 17 is encoded by transcript variant 19;gbkey=CDS;gene=Zfp638;product=zinc finger protein 638 isoform 17;protein_id=NP_001393013.1;extra_copy_number=0
CM058246.1	Liftoff	CDS	92156216	92156362	.	+	.	ID=cds-NP_001393013.1;Parent=rna-NM_001406084.1;Dbxref=GeneID:18139,GenBank:NP_001393013.1,MGI:MGI:1203484;Name=NP_001393013.1;Note=isoform 17 is encoded by transcript variant 19;gbkey=CDS;gene=Zfp638;product=zinc finger protein 638 isoform 17;protein_id=NP_001393013.1;extra_copy_number=0
CM058246.1	Liftoff	CDS	92157818	92157940	.	+	.	ID=cds-NP_001393013.1;Parent=rna-NM_001406084.1;Dbxref=GeneID:18139,GenBank:NP_001393013.1,MGI:MGI:1203484;Name=NP_001393013.1;Note=isoform 17 is encoded by transcript variant 19;gbkey=CDS;gene=Zfp638;product=zinc finger protein 638 isoform 17;protein_id=NP_001393013.1;extra_copy_number=0
CM058246.1	Liftoff	CDS	92163085	92163143	.	+	.	ID=cds-NP_001393013.1;Parent=rna-NM_001406084.1;Dbxref=GeneID:18139,GenBank:NP_001393013.1,MGI:MGI:1203484;Name=NP_001393013.1;Note=isoform 17 is encoded by transcript variant 19;gbkey=CDS;gene=Zfp638;product=zinc finger protein 638 isoform 17;protein_id=NP_001393013.1;extra_copy_number=0
CM058246.1	Liftoff	CDS	92163336	92163388	.	+	.	ID=cds-NP_001393013.1;Parent=rna-NM_001406084.1;Dbxref=GeneID:18139,GenBank:NP_001393013.1,MGI:MGI:1203484;Name=NP_001393013.1;Note=isoform 17 is encoded by transcript variant 19;gbkey=CDS;gene=Zfp638;product=zinc finger protein 638 isoform 17;protein_id=NP_001393013.1;extra_copy_number=0
CM058246.1	Liftoff	CDS	92164713	92164763	.	+	.	ID=cds-NP_001393013.1;Parent=rna-NM_001406084.1;Dbxref=GeneID:18139,GenBank:NP_001393013.1,MGI:MGI:1203484;Name=NP_001393013.1;Note=isoform 17 is encoded by transcript variant 19;gbkey=CDS;gene=Zfp638;product=zinc finger protein 638 isoform 17;protein_id=NP_001393013.1;extra_copy_number=0
CM058246.1	Liftoff	CDS	92169937	92169974	.	+	.	ID=cds-NP_001393013.1;Parent=rna-NM_001406084.1;Dbxref=GeneID:18139,GenBank:NP_001393013.1,MGI:MGI:1203484;Name=NP_001393013.1;Note=isoform 17 is encoded by transcript variant 19;gbkey=CDS;gene=Zfp638;product=zinc finger protein 638 isoform 17;protein_id=NP_001393013.1;extra_copy_number=0
CM058246.1	Liftoff	CDS	92171983	92172114	.	+	.	ID=cds-NP_001393013.1;Parent=rna-NM_001406084.1;Dbxref=GeneID:18139,GenBank:NP_001393013.1,MGI:MGI:1203484;Name=NP_001393013.1;Note=isoform 17 is encoded by transcript variant 19;gbkey=CDS;gene=Zfp638;product=zinc finger protein 638 isoform 17;protein_id=NP_001393013.1;extra_copy_number=0
CM058246.1	Liftoff	CDS	92175535	92175663	.	+	.	ID=cds-NP_001393013.1;Parent=rna-NM_001406084.1;Dbxref=GeneID:18139,GenBank:NP_001393013.1,MGI:MGI:1203484;Name=NP_001393013.1;Note=isoform 17 is encoded by transcript variant 19;gbkey=CDS;gene=Zfp638;product=zinc finger protein 638 isoform 17;protein_id=NP_001393013.1;extra_copy_number=0
CM058246.1	Liftoff	CDS	92176453	92176494	.	+	.	ID=cds-NP_001393013.1;Parent=rna-NM_001406084.1;Dbxref=GeneID:18139,GenBank:NP_001393013.1,MGI:MGI:1203484;Name=NP_001393013.1;Note=isoform 17 is encoded by transcript variant 19;gbkey=CDS;gene=Zfp638;product=zinc finger protein 638 isoform 17;protein_id=NP_001393013.1;extra_copy_number=0
CM058246.1	Liftoff	CDS	92177299	92177433	.	+	.	ID=cds-NP_001393013.1;Parent=rna-NM_001406084.1;Dbxref=GeneID:18139,GenBank:NP_001393013.1,MGI:MGI:1203484;Name=NP_001393013.1;Note=isoform 17 is encoded by transcript variant 19;gbkey=CDS;gene=Zfp638;product=zinc finger protein 638 isoform 17;protein_id=NP_001393013.1;extra_copy_number=0
CM058246.1	Liftoff	CDS	92179123	92179245	.	+	.	ID=cds-NP_001393013.1;Parent=rna-NM_001406084.1;Dbxref=GeneID:18139,GenBank:NP_001393013.1,MGI:MGI:1203484;Name=NP_001393013.1;Note=isoform 17 is encoded by transcript variant 19;gbkey=CDS;gene=Zfp638;product=zinc finger protein 638 isoform 17;protein_id=NP_001393013.1;extra_copy_number=0
CM058246.1	Liftoff	CDS	92182252	92182289	.	+	.	ID=cds-NP_001393013.1;Parent=rna-NM_001406084.1;Dbxref=GeneID:18139,GenBank:NP_001393013.1,MGI:MGI:1203484;Name=NP_001393013.1;Note=isoform 17 is encoded by transcript variant 19;gbkey=CDS;gene=Zfp638;product=zinc finger protein 638 isoform 17;protein_id=NP_001393013.1;extra_copy_number=0
CM058246.1	Liftoff	CDS	92186208	92186356	.	+	.	ID=cds-NP_001393013.1;Parent=rna-NM_001406084.1;Dbxref=GeneID:18139,GenBank:NP_001393013.1,MGI:MGI:1203484;Name=NP_001393013.1;Note=isoform 17 is encoded by transcript variant 19;gbkey=CDS;gene=Zfp638;product=zinc finger protein 638 isoform 17;protein_id=NP_001393013.1;extra_copy_number=0
CM058246.1	Liftoff	CDS	92193982	92194080	.	+	.	ID=cds-NP_001393013.1;Parent=rna-NM_001406084.1;Dbxref=GeneID:18139,GenBank:NP_001393013.1,MGI:MGI:1203484;Name=NP_001393013.1;Note=isoform 17 is encoded by transcript variant 19;gbkey=CDS;gene=Zfp638;product=zinc finger protein 638 isoform 17;protein_id=NP_001393013.1;extra_copy_number=0
CM058246.1	Liftoff	CDS	92194783	92194901	.	+	.	ID=cds-NP_001393013.1;Parent=rna-NM_001406084.1;Dbxref=GeneID:18139,GenBank:NP_001393013.1,MGI:MGI:1203484;Name=NP_001393013.1;Note=isoform 17 is encoded by transcript variant 19;gbkey=CDS;gene=Zfp638;product=zinc finger protein 638 isoform 17;protein_id=NP_001393013.1;extra_copy_number=0
CM058246.1	Liftoff	CDS	92196564	92196629	.	+	.	ID=cds-NP_001393013.1;Parent=rna-NM_001406084.1;Dbxref=GeneID:18139,GenBank:NP_001393013.1,MGI:MGI:1203484;Name=NP_001393013.1;Note=isoform 17 is encoded by transcript variant 19;gbkey=CDS;gene=Zfp638;product=zinc finger protein 638 isoform 17;protein_id=NP_001393013.1;extra_copy_number=0
CM058246.1	Liftoff	mRNA	92124370	92196879	.	+	.	ID=rna-NM_008717.4;Parent=gene-Zfp638;Dbxref=GeneID:18139,GenBank:NM_008717.4,MGI:MGI:1203484;Name=NM_008717.4;gbkey=mRNA;gene=Zfp638;product=zinc finger protein 638%2C transcript variant 1;transcript_id=NM_008717.4;matches_ref_protein=True;valid_ORF=True;extra_copy_number=0
CM058246.1	Liftoff	exon	92124370	92124488	.	+	.	ID=exon-NM_008717.4-1;Parent=rna-NM_008717.4;Dbxref=GeneID:18139,GenBank:NM_008717.4,MGI:MGI:1203484;gbkey=mRNA;gene=Zfp638;product=zinc finger protein 638%2C transcript variant 1;transcript_id=NM_008717.4;extra_copy_number=0
CM058246.1	Liftoff	exon	92138652	92140164	.	+	.	ID=exon-NM_008717.4-2;Parent=rna-NM_008717.4;Dbxref=GeneID:18139,GenBank:NM_008717.4,MGI:MGI:1203484;gbkey=mRNA;gene=Zfp638;product=zinc finger protein 638%2C transcript variant 1;transcript_id=NM_008717.4;extra_copy_number=0
CM058246.1	Liftoff	exon	92144948	92145009	.	+	.	ID=exon-NM_008717.4-3;Parent=rna-NM_008717.4;Dbxref=GeneID:18139,GenBank:NM_008717.4,MGI:MGI:1203484;gbkey=mRNA;gene=Zfp638;product=zinc finger protein 638%2C transcript variant 1;transcript_id=NM_008717.4;extra_copy_number=0
CM058246.1	Liftoff	exon	92151244	92151282	.	+	.	ID=exon-NM_008717.4-4;Parent=rna-NM_008717.4;Dbxref=GeneID:18139,GenBank:NM_008717.4,MGI:MGI:1203484;gbkey=mRNA;gene=Zfp638;product=zinc finger protein 638%2C transcript variant 1;transcript_id=NM_008717.4;extra_copy_number=0
CM058246.1	Liftoff	exon	92152833	92153140	.	+	.	ID=exon-NM_008717.4-5;Parent=rna-NM_008717.4;Dbxref=GeneID:18139,GenBank:NM_008717.4,MGI:MGI:1203484;gbkey=mRNA;gene=Zfp638;product=zinc finger protein 638%2C transcript variant 1;transcript_id=NM_008717.4;extra_copy_number=0
CM058246.1	Liftoff	exon	92154612	92154886	.	+	.	ID=exon-NM_008717.4-6;Parent=rna-NM_008717.4;Dbxref=GeneID:18139,GenBank:NM_008717.4,MGI:MGI:1203484;gbkey=mRNA;gene=Zfp638;product=zinc finger protein 638%2C transcript variant 1;transcript_id=NM_008717.4;extra_copy_number=0
CM058246.1	Liftoff	exon	92156216	92156362	.	+	.	ID=exon-NM_008717.4-7;Parent=rna-NM_008717.4;Dbxref=GeneID:18139,GenBank:NM_008717.4,MGI:MGI:1203484;gbkey=mRNA;gene=Zfp638;product=zinc finger protein 638%2C transcript variant 1;transcript_id=NM_008717.4;extra_copy_number=0
CM058246.1	Liftoff	exon	92157818	92157940	.	+	.	ID=exon-NM_008717.4-8;Parent=rna-NM_008717.4;Dbxref=GeneID:18139,GenBank:NM_008717.4,MGI:MGI:1203484;gbkey=mRNA;gene=Zfp638;product=zinc finger protein 638%2C transcript variant 1;transcript_id=NM_008717.4;extra_copy_number=0
CM058246.1	Liftoff	exon	92163085	92163143	.	+	.	ID=exon-NM_008717.4-9;Parent=rna-NM_008717.4;Dbxref=GeneID:18139,GenBank:NM_008717.4,MGI:MGI:1203484;gbkey=mRNA;gene=Zfp638;product=zinc finger protein 638%2C transcript variant 1;transcript_id=NM_008717.4;extra_copy_number=0
CM058246.1	Liftoff	exon	92163336	92163388	.	+	.	ID=exon-NM_008717.4-10;Parent=rna-NM_008717.4;Dbxref=GeneID:18139,GenBank:NM_008717.4,MGI:MGI:1203484;gbkey=mRNA;gene=Zfp638;product=zinc finger protein 638%2C transcript variant 1;transcript_id=NM_008717.4;extra_copy_number=0
CM058246.1	Liftoff	exon	92164713	92164763	.	+	.	ID=exon-NM_008717.4-11;Parent=rna-NM_008717.4;Dbxref=GeneID:18139,GenBank:NM_008717.4,MGI:MGI:1203484;gbkey=mRNA;gene=Zfp638;product=zinc finger protein 638%2C transcript variant 1;transcript_id=NM_008717.4;extra_copy_number=0
CM058246.1	Liftoff	exon	92166696	92166764	.	+	.	ID=exon-NM_008717.4-12;Parent=rna-NM_008717.4;Dbxref=GeneID:18139,GenBank:NM_008717.4,MGI:MGI:1203484;gbkey=mRNA;gene=Zfp638;product=zinc finger protein 638%2C transcript variant 1;transcript_id=NM_008717.4;extra_copy_number=0
CM058246.1	Liftoff	exon	92167511	92167594	.	+	.	ID=exon-NM_008717.4-13;Parent=rna-NM_008717.4;Dbxref=GeneID:18139,GenBank:NM_008717.4,MGI:MGI:1203484;gbkey=mRNA;gene=Zfp638;product=zinc finger protein 638%2C transcript variant 1;transcript_id=NM_008717.4;extra_copy_number=0
CM058246.1	Liftoff	exon	92168186	92168254	.	+	.	ID=exon-NM_008717.4-14;Parent=rna-NM_008717.4;Dbxref=GeneID:18139,GenBank:NM_008717.4,MGI:MGI:1203484;gbkey=mRNA;gene=Zfp638;product=zinc finger protein 638%2C transcript variant 1;transcript_id=NM_008717.4;extra_copy_number=0
CM058246.1	Liftoff	exon	92169937	92169974	.	+	.	ID=exon-NM_008717.4-15;Parent=rna-NM_008717.4;Dbxref=GeneID:18139,GenBank:NM_008717.4,MGI:MGI:1203484;gbkey=mRNA;gene=Zfp638;product=zinc finger protein 638%2C transcript variant 1;transcript_id=NM_008717.4;extra_copy_number=0
CM058246.1	Liftoff	exon	92171983	92172114	.	+	.	ID=exon-NM_008717.4-16;Parent=rna-NM_008717.4;Dbxref=GeneID:18139,GenBank:NM_008717.4,MGI:MGI:1203484;gbkey=mRNA;gene=Zfp638;product=zinc finger protein 638%2C transcript variant 1;transcript_id=NM_008717.4;extra_copy_number=0
CM058246.1	Liftoff	exon	92175535	92175663	.	+	.	ID=exon-NM_008717.4-17;Parent=rna-NM_008717.4;Dbxref=GeneID:18139,GenBank:NM_008717.4,MGI:MGI:1203484;gbkey=mRNA;gene=Zfp638;product=zinc finger protein 638%2C transcript variant 1;transcript_id=NM_008717.4;extra_copy_number=0
CM058246.1	Liftoff	exon	92176453	92176494	.	+	.	ID=exon-NM_008717.4-18;Parent=rna-NM_008717.4;Dbxref=GeneID:18139,GenBank:NM_008717.4,MGI:MGI:1203484;gbkey=mRNA;gene=Zfp638;product=zinc finger protein 638%2C transcript variant 1;transcript_id=NM_008717.4;extra_copy_number=0
CM058246.1	Liftoff	exon	92177299	92177433	.	+	.	ID=exon-NM_008717.4-19;Parent=rna-NM_008717.4;Dbxref=GeneID:18139,GenBank:NM_008717.4,MGI:MGI:1203484;gbkey=mRNA;gene=Zfp638;product=zinc finger protein 638%2C transcript variant 1;transcript_id=NM_008717.4;extra_copy_number=0
CM058246.1	Liftoff	exon	92179123	92179245	.	+	.	ID=exon-NM_008717.4-20;Parent=rna-NM_008717.4;Dbxref=GeneID:18139,GenBank:NM_008717.4,MGI:MGI:1203484;gbkey=mRNA;gene=Zfp638;product=zinc finger protein 638%2C transcript variant 1;transcript_id=NM_008717.4;extra_copy_number=0
CM058246.1	Liftoff	exon	92182252	92182289	.	+	.	ID=exon-NM_008717.4-21;Parent=rna-NM_008717.4;Dbxref=GeneID:18139,GenBank:NM_008717.4,MGI:MGI:1203484;gbkey=mRNA;gene=Zfp638;product=zinc finger protein 638%2C transcript variant 1;transcript_id=NM_008717.4;extra_copy_number=0
CM058246.1	Liftoff	exon	92186208	92187435	.	+	.	ID=exon-NM_008717.4-22;Parent=rna-NM_008717.4;Dbxref=GeneID:18139,GenBank:NM_008717.4,MGI:MGI:1203484;gbkey=mRNA;gene=Zfp638;product=zinc finger protein 638%2C transcript variant 1;transcript_id=NM_008717.4;extra_copy_number=0
CM058246.1	Liftoff	exon	92188028	92188093	.	+	.	ID=exon-NM_008717.4-23;Parent=rna-NM_008717.4;Dbxref=GeneID:18139,GenBank:NM_008717.4,MGI:MGI:1203484;gbkey=mRNA;gene=Zfp638;product=zinc finger protein 638%2C transcript variant 1;transcript_id=NM_008717.4;extra_copy_number=0
CM058246.1	Liftoff	exon	92189000	92189915	.	+	.	ID=exon-NM_008717.4-24;Parent=rna-NM_008717.4;Dbxref=GeneID:18139,GenBank:NM_008717.4,MGI:MGI:1203484;gbkey=mRNA;gene=Zfp638;product=zinc finger protein 638%2C transcript variant 1;transcript_id=NM_008717.4;extra_copy_number=0
CM058246.1	Liftoff	exon	92193982	92194080	.	+	.	ID=exon-NM_008717.4-25;Parent=rna-NM_008717.4;Dbxref=GeneID:18139,GenBank:NM_008717.4,MGI:MGI:1203484;gbkey=mRNA;gene=Zfp638;product=zinc finger protein 638%2C transcript variant 1;transcript_id=NM_008717.4;extra_copy_number=0
CM058246.1	Liftoff	exon	92194783	92194901	.	+	.	ID=exon-NM_008717.4-26;Parent=rna-NM_008717.4;Dbxref=GeneID:18139,GenBank:NM_008717.4,MGI:MGI:1203484;gbkey=mRNA;gene=Zfp638;product=zinc finger protein 638%2C transcript variant 1;transcript_id=NM_008717.4;extra_copy_number=0
CM058246.1	Liftoff	exon	92196564	92196879	.	+	.	ID=exon-NM_008717.4-27;Parent=rna-NM_008717.4;Dbxref=GeneID:18139,GenBank:NM_008717.4,MGI:MGI:1203484;gbkey=mRNA;gene=Zfp638;product=zinc finger protein 638%2C transcript variant 1;transcript_id=NM_008717.4;extra_copy_number=0
CM058246.1	Liftoff	CDS	92138854	92140164	.	+	.	ID=cds-NP_032743.2;Parent=rna-NM_008717.4;Dbxref=CCDS:CCDS20288.1,GeneID:18139,GenBank:NP_032743.2,MGI:MGI:1203484;Name=NP_032743.2;Note=isoform 1 is encoded by transcript variant 1;gbkey=CDS;gene=Zfp638;product=zinc finger protein 638 isoform 1;protein_id=NP_032743.2;extra_copy_number=0
CM058246.1	Liftoff	CDS	92144948	92145009	.	+	.	ID=cds-NP_032743.2;Parent=rna-NM_008717.4;Dbxref=CCDS:CCDS20288.1,GeneID:18139,GenBank:NP_032743.2,MGI:MGI:1203484;Name=NP_032743.2;Note=isoform 1 is encoded by transcript variant 1;gbkey=CDS;gene=Zfp638;product=zinc finger protein 638 isoform 1;protein_id=NP_032743.2;extra_copy_number=0
CM058246.1	Liftoff	CDS	92151244	92151282	.	+	.	ID=cds-NP_032743.2;Parent=rna-NM_008717.4;Dbxref=CCDS:CCDS20288.1,GeneID:18139,GenBank:NP_032743.2,MGI:MGI:1203484;Name=NP_032743.2;Note=isoform 1 is encoded by transcript variant 1;gbkey=CDS;gene=Zfp638;product=zinc finger protein 638 isoform 1;protein_id=NP_032743.2;extra_copy_number=0
CM058246.1	Liftoff	CDS	92152833	92153140	.	+	.	ID=cds-NP_032743.2;Parent=rna-NM_008717.4;Dbxref=CCDS:CCDS20288.1,GeneID:18139,GenBank:NP_032743.2,MGI:MGI:1203484;Name=NP_032743.2;Note=isoform 1 is encoded by transcript variant 1;gbkey=CDS;gene=Zfp638;product=zinc finger protein 638 isoform 1;protein_id=NP_032743.2;extra_copy_number=0
CM058246.1	Liftoff	CDS	92154612	92154886	.	+	.	ID=cds-NP_032743.2;Parent=rna-NM_008717.4;Dbxref=CCDS:CCDS20288.1,GeneID:18139,GenBank:NP_032743.2,MGI:MGI:1203484;Name=NP_032743.2;Note=isoform 1 is encoded by transcript variant 1;gbkey=CDS;gene=Zfp638;product=zinc finger protein 638 isoform 1;protein_id=NP_032743.2;extra_copy_number=0
CM058246.1	Liftoff	CDS	92156216	92156362	.	+	.	ID=cds-NP_032743.2;Parent=rna-NM_008717.4;Dbxref=CCDS:CCDS20288.1,GeneID:18139,GenBank:NP_032743.2,MGI:MGI:1203484;Name=NP_032743.2;Note=isoform 1 is encoded by transcript variant 1;gbkey=CDS;gene=Zfp638;product=zinc finger protein 638 isoform 1;protein_id=NP_032743.2;extra_copy_number=0
CM058246.1	Liftoff	CDS	92157818	92157940	.	+	.	ID=cds-NP_032743.2;Parent=rna-NM_008717.4;Dbxref=CCDS:CCDS20288.1,GeneID:18139,GenBank:NP_032743.2,MGI:MGI:1203484;Name=NP_032743.2;Note=isoform 1 is encoded by transcript variant 1;gbkey=CDS;gene=Zfp638;product=zinc finger protein 638 isoform 1;protein_id=NP_032743.2;extra_copy_number=0
CM058246.1	Liftoff	CDS	92163085	92163143	.	+	.	ID=cds-NP_032743.2;Parent=rna-NM_008717.4;Dbxref=CCDS:CCDS20288.1,GeneID:18139,GenBank:NP_032743.2,MGI:MGI:1203484;Name=NP_032743.2;Note=isoform 1 is encoded by transcript variant 1;gbkey=CDS;gene=Zfp638;product=zinc finger protein 638 isoform 1;protein_id=NP_032743.2;extra_copy_number=0
CM058246.1	Liftoff	CDS	92163336	92163388	.	+	.	ID=cds-NP_032743.2;Parent=rna-NM_008717.4;Dbxref=CCDS:CCDS20288.1,GeneID:18139,GenBank:NP_032743.2,MGI:MGI:1203484;Name=NP_032743.2;Note=isoform 1 is encoded by transcript variant 1;gbkey=CDS;gene=Zfp638;product=zinc finger protein 638 isoform 1;protein_id=NP_032743.2;extra_copy_number=0
CM058246.1	Liftoff	CDS	92164713	92164763	.	+	.	ID=cds-NP_032743.2;Parent=rna-NM_008717.4;Dbxref=CCDS:CCDS20288.1,GeneID:18139,GenBank:NP_032743.2,MGI:MGI:1203484;Name=NP_032743.2;Note=isoform 1 is encoded by transcript variant 1;gbkey=CDS;gene=Zfp638;product=zinc finger protein 638 isoform 1;protein_id=NP_032743.2;extra_copy_number=0
CM058246.1	Liftoff	CDS	92166696	92166764	.	+	.	ID=cds-NP_032743.2;Parent=rna-NM_008717.4;Dbxref=CCDS:CCDS20288.1,GeneID:18139,GenBank:NP_032743.2,MGI:MGI:1203484;Name=NP_032743.2;Note=isoform 1 is encoded by transcript variant 1;gbkey=CDS;gene=Zfp638;product=zinc finger protein 638 isoform 1;protein_id=NP_032743.2;extra_copy_number=0
CM058246.1	Liftoff	CDS	92167511	92167594	.	+	.	ID=cds-NP_032743.2;Parent=rna-NM_008717.4;Dbxref=CCDS:CCDS20288.1,GeneID:18139,GenBank:NP_032743.2,MGI:MGI:1203484;Name=NP_032743.2;Note=isoform 1 is encoded by transcript variant 1;gbkey=CDS;gene=Zfp638;product=zinc finger protein 638 isoform 1;protein_id=NP_032743.2;extra_copy_number=0
CM058246.1	Liftoff	CDS	92168186	92168254	.	+	.	ID=cds-NP_032743.2;Parent=rna-NM_008717.4;Dbxref=CCDS:CCDS20288.1,GeneID:18139,GenBank:NP_032743.2,MGI:MGI:1203484;Name=NP_032743.2;Note=isoform 1 is encoded by transcript variant 1;gbkey=CDS;gene=Zfp638;product=zinc finger protein 638 isoform 1;protein_id=NP_032743.2;extra_copy_number=0
CM058246.1	Liftoff	CDS	92169937	92169974	.	+	.	ID=cds-NP_032743.2;Parent=rna-NM_008717.4;Dbxref=CCDS:CCDS20288.1,GeneID:18139,GenBank:NP_032743.2,MGI:MGI:1203484;Name=NP_032743.2;Note=isoform 1 is encoded by transcript variant 1;gbkey=CDS;gene=Zfp638;product=zinc finger protein 638 isoform 1;protein_id=NP_032743.2;extra_copy_number=0
CM058246.1	Liftoff	CDS	92171983	92172114	.	+	.	ID=cds-NP_032743.2;Parent=rna-NM_008717.4;Dbxref=CCDS:CCDS20288.1,GeneID:18139,GenBank:NP_032743.2,MGI:MGI:1203484;Name=NP_032743.2;Note=isoform 1 is encoded by transcript variant 1;gbkey=CDS;gene=Zfp638;product=zinc finger protein 638 isoform 1;protein_id=NP_032743.2;extra_copy_number=0
CM058246.1	Liftoff	CDS	92175535	92175663	.	+	.	ID=cds-NP_032743.2;Parent=rna-NM_008717.4;Dbxref=CCDS:CCDS20288.1,GeneID:18139,GenBank:NP_032743.2,MGI:MGI:1203484;Name=NP_032743.2;Note=isoform 1 is encoded by transcript variant 1;gbkey=CDS;gene=Zfp638;product=zinc finger protein 638 isoform 1;protein_id=NP_032743.2;extra_copy_number=0
CM058246.1	Liftoff	CDS	92176453	92176494	.	+	.	ID=cds-NP_032743.2;Parent=rna-NM_008717.4;Dbxref=CCDS:CCDS20288.1,GeneID:18139,GenBank:NP_032743.2,MGI:MGI:1203484;Name=NP_032743.2;Note=isoform 1 is encoded by transcript variant 1;gbkey=CDS;gene=Zfp638;product=zinc finger protein 638 isoform 1;protein_id=NP_032743.2;extra_copy_number=0
CM058246.1	Liftoff	CDS	92177299	92177433	.	+	.	ID=cds-NP_032743.2;Parent=rna-NM_008717.4;Dbxref=CCDS:CCDS20288.1,GeneID:18139,GenBank:NP_032743.2,MGI:MGI:1203484;Name=NP_032743.2;Note=isoform 1 is encoded by transcript variant 1;gbkey=CDS;gene=Zfp638;product=zinc finger protein 638 isoform 1;protein_id=NP_032743.2;extra_copy_number=0
CM058246.1	Liftoff	CDS	92179123	92179245	.	+	.	ID=cds-NP_032743.2;Parent=rna-NM_008717.4;Dbxref=CCDS:CCDS20288.1,GeneID:18139,GenBank:NP_032743.2,MGI:MGI:1203484;Name=NP_032743.2;Note=isoform 1 is encoded by transcript variant 1;gbkey=CDS;gene=Zfp638;product=zinc finger protein 638 isoform 1;protein_id=NP_032743.2;extra_copy_number=0
CM058246.1	Liftoff	CDS	92182252	92182289	.	+	.	ID=cds-NP_032743.2;Parent=rna-NM_008717.4;Dbxref=CCDS:CCDS20288.1,GeneID:18139,GenBank:NP_032743.2,MGI:MGI:1203484;Name=NP_032743.2;Note=isoform 1 is encoded by transcript variant 1;gbkey=CDS;gene=Zfp638;product=zinc finger protein 638 isoform 1;protein_id=NP_032743.2;extra_copy_number=0
CM058246.1	Liftoff	CDS	92186208	92187435	.	+	.	ID=cds-NP_032743.2;Parent=rna-NM_008717.4;Dbxref=CCDS:CCDS20288.1,GeneID:18139,GenBank:NP_032743.2,MGI:MGI:1203484;Name=NP_032743.2;Note=isoform 1 is encoded by transcript variant 1;gbkey=CDS;gene=Zfp638;product=zinc finger protein 638 isoform 1;protein_id=NP_032743.2;extra_copy_number=0
CM058246.1	Liftoff	CDS	92188028	92188093	.	+	.	ID=cds-NP_032743.2;Parent=rna-NM_008717.4;Dbxref=CCDS:CCDS20288.1,GeneID:18139,GenBank:NP_032743.2,MGI:MGI:1203484;Name=NP_032743.2;Note=isoform 1 is encoded by transcript variant 1;gbkey=CDS;gene=Zfp638;product=zinc finger protein 638 isoform 1;protein_id=NP_032743.2;extra_copy_number=0
CM058246.1	Liftoff	CDS	92189000	92189915	.	+	.	ID=cds-NP_032743.2;Parent=rna-NM_008717.4;Dbxref=CCDS:CCDS20288.1,GeneID:18139,GenBank:NP_032743.2,MGI:MGI:1203484;Name=NP_032743.2;Note=isoform 1 is encoded by transcript variant 1;gbkey=CDS;gene=Zfp638;product=zinc finger protein 638 isoform 1;protein_id=NP_032743.2;extra_copy_number=0
CM058246.1	Liftoff	CDS	92193982	92194080	.	+	.	ID=cds-NP_032743.2;Parent=rna-NM_008717.4;Dbxref=CCDS:CCDS20288.1,GeneID:18139,GenBank:NP_032743.2,MGI:MGI:1203484;Name=NP_032743.2;Note=isoform 1 is encoded by transcript variant 1;gbkey=CDS;gene=Zfp638;product=zinc finger protein 638 isoform 1;protein_id=NP_032743.2;extra_copy_number=0
CM058246.1	Liftoff	CDS	92194783	92194901	.	+	.	ID=cds-NP_032743.2;Parent=rna-NM_008717.4;Dbxref=CCDS:CCDS20288.1,GeneID:18139,GenBank:NP_032743.2,MGI:MGI:1203484;Name=NP_032743.2;Note=isoform 1 is encoded by transcript variant 1;gbkey=CDS;gene=Zfp638;product=zinc finger protein 638 isoform 1;protein_id=NP_032743.2;extra_copy_number=0
CM058246.1	Liftoff	CDS	92196564	92196629	.	+	.	ID=cds-NP_032743.2;Parent=rna-NM_008717.4;Dbxref=CCDS:CCDS20288.1,GeneID:18139,GenBank:NP_032743.2,MGI:MGI:1203484;Name=NP_032743.2;Note=isoform 1 is encoded by transcript variant 1;gbkey=CDS;gene=Zfp638;product=zinc finger protein 638 isoform 1;protein_id=NP_032743.2;extra_copy_number=0
CM058246.1	Liftoff	mRNA	92124373	92196877	.	+	.	ID=rna-XM_006505710.3;Parent=gene-Zfp638;Dbxref=GeneID:18139,GenBank:XM_006505710.3,MGI:MGI:1203484;Name=XM_006505710.3;gbkey=mRNA;gene=Zfp638;model_evidence=Supporting evidence includes similarity to: 6 mRNAs%2C 86 ESTs%2C 1 Protein%2C 1065 long SRA reads%2C and 99%25 coverage of the annotated genomic feature by RNAseq alignments%2C including 23 samples with support for all annotated introns;product=zinc finger protein 638%2C transcript variant X14;transcript_id=XM_006505710.3;matches_ref_protein=True;valid_ORF=True;extra_copy_number=0
CM058246.1	Liftoff	exon	92124373	92124488	.	+	.	ID=exon-XM_006505710.3-1;Parent=rna-XM_006505710.3;Dbxref=GeneID:18139,GenBank:XM_006505710.3,MGI:MGI:1203484;gbkey=mRNA;gene=Zfp638;product=zinc finger protein 638%2C transcript variant X14;transcript_id=XM_006505710.3;extra_copy_number=0
CM058246.1	Liftoff	exon	92138652	92140164	.	+	.	ID=exon-XM_006505710.3-2;Parent=rna-XM_006505710.3;Dbxref=GeneID:18139,GenBank:XM_006505710.3,MGI:MGI:1203484;gbkey=mRNA;gene=Zfp638;product=zinc finger protein 638%2C transcript variant X14;transcript_id=XM_006505710.3;extra_copy_number=0
CM058246.1	Liftoff	exon	92144948	92145009	.	+	.	ID=exon-XM_006505710.3-3;Parent=rna-XM_006505710.3;Dbxref=GeneID:18139,GenBank:XM_006505710.3,MGI:MGI:1203484;gbkey=mRNA;gene=Zfp638;product=zinc finger protein 638%2C transcript variant X14;transcript_id=XM_006505710.3;extra_copy_number=0
CM058246.1	Liftoff	exon	92151244	92151282	.	+	.	ID=exon-XM_006505710.3-4;Parent=rna-XM_006505710.3;Dbxref=GeneID:18139,GenBank:XM_006505710.3,MGI:MGI:1203484;gbkey=mRNA;gene=Zfp638;product=zinc finger protein 638%2C transcript variant X14;transcript_id=XM_006505710.3;extra_copy_number=0
CM058246.1	Liftoff	exon	92152833	92153140	.	+	.	ID=exon-XM_006505710.3-5;Parent=rna-XM_006505710.3;Dbxref=GeneID:18139,GenBank:XM_006505710.3,MGI:MGI:1203484;gbkey=mRNA;gene=Zfp638;product=zinc finger protein 638%2C transcript variant X14;transcript_id=XM_006505710.3;extra_copy_number=0
CM058246.1	Liftoff	exon	92154612	92154886	.	+	.	ID=exon-XM_006505710.3-6;Parent=rna-XM_006505710.3;Dbxref=GeneID:18139,GenBank:XM_006505710.3,MGI:MGI:1203484;gbkey=mRNA;gene=Zfp638;product=zinc finger protein 638%2C transcript variant X14;transcript_id=XM_006505710.3;extra_copy_number=0
CM058246.1	Liftoff	exon	92156216	92156362	.	+	.	ID=exon-XM_006505710.3-7;Parent=rna-XM_006505710.3;Dbxref=GeneID:18139,GenBank:XM_006505710.3,MGI:MGI:1203484;gbkey=mRNA;gene=Zfp638;product=zinc finger protein 638%2C transcript variant X14;transcript_id=XM_006505710.3;extra_copy_number=0
CM058246.1	Liftoff	exon	92157818	92157940	.	+	.	ID=exon-XM_006505710.3-8;Parent=rna-XM_006505710.3;Dbxref=GeneID:18139,GenBank:XM_006505710.3,MGI:MGI:1203484;gbkey=mRNA;gene=Zfp638;product=zinc finger protein 638%2C transcript variant X14;transcript_id=XM_006505710.3;extra_copy_number=0
CM058246.1	Liftoff	exon	92163085	92163143	.	+	.	ID=exon-XM_006505710.3-9;Parent=rna-XM_006505710.3;Dbxref=GeneID:18139,GenBank:XM_006505710.3,MGI:MGI:1203484;gbkey=mRNA;gene=Zfp638;product=zinc finger protein 638%2C transcript variant X14;transcript_id=XM_006505710.3;extra_copy_number=0
CM058246.1	Liftoff	exon	92163336	92163388	.	+	.	ID=exon-XM_006505710.3-10;Parent=rna-XM_006505710.3;Dbxref=GeneID:18139,GenBank:XM_006505710.3,MGI:MGI:1203484;gbkey=mRNA;gene=Zfp638;product=zinc finger protein 638%2C transcript variant X14;transcript_id=XM_006505710.3;extra_copy_number=0
CM058246.1	Liftoff	exon	92164713	92164763	.	+	.	ID=exon-XM_006505710.3-11;Parent=rna-XM_006505710.3;Dbxref=GeneID:18139,GenBank:XM_006505710.3,MGI:MGI:1203484;gbkey=mRNA;gene=Zfp638;product=zinc finger protein 638%2C transcript variant X14;transcript_id=XM_006505710.3;extra_copy_number=0
CM058246.1	Liftoff	exon	92168186	92168254	.	+	.	ID=exon-XM_006505710.3-12;Parent=rna-XM_006505710.3;Dbxref=GeneID:18139,GenBank:XM_006505710.3,MGI:MGI:1203484;gbkey=mRNA;gene=Zfp638;product=zinc finger protein 638%2C transcript variant X14;transcript_id=XM_006505710.3;extra_copy_number=0
CM058246.1	Liftoff	exon	92169937	92169974	.	+	.	ID=exon-XM_006505710.3-13;Parent=rna-XM_006505710.3;Dbxref=GeneID:18139,GenBank:XM_006505710.3,MGI:MGI:1203484;gbkey=mRNA;gene=Zfp638;product=zinc finger protein 638%2C transcript variant X14;transcript_id=XM_006505710.3;extra_copy_number=0
CM058246.1	Liftoff	exon	92171983	92172114	.	+	.	ID=exon-XM_006505710.3-14;Parent=rna-XM_006505710.3;Dbxref=GeneID:18139,GenBank:XM_006505710.3,MGI:MGI:1203484;gbkey=mRNA;gene=Zfp638;product=zinc finger protein 638%2C transcript variant X14;transcript_id=XM_006505710.3;extra_copy_number=0
CM058246.1	Liftoff	exon	92175535	92175663	.	+	.	ID=exon-XM_006505710.3-15;Parent=rna-XM_006505710.3;Dbxref=GeneID:18139,GenBank:XM_006505710.3,MGI:MGI:1203484;gbkey=mRNA;gene=Zfp638;product=zinc finger protein 638%2C transcript variant X14;transcript_id=XM_006505710.3;extra_copy_number=0
CM058246.1	Liftoff	exon	92176453	92176494	.	+	.	ID=exon-XM_006505710.3-16;Parent=rna-XM_006505710.3;Dbxref=GeneID:18139,GenBank:XM_006505710.3,MGI:MGI:1203484;gbkey=mRNA;gene=Zfp638;product=zinc finger protein 638%2C transcript variant X14;transcript_id=XM_006505710.3;extra_copy_number=0
CM058246.1	Liftoff	exon	92177299	92177433	.	+	.	ID=exon-XM_006505710.3-17;Parent=rna-XM_006505710.3;Dbxref=GeneID:18139,GenBank:XM_006505710.3,MGI:MGI:1203484;gbkey=mRNA;gene=Zfp638;product=zinc finger protein 638%2C transcript variant X14;transcript_id=XM_006505710.3;extra_copy_number=0
CM058246.1	Liftoff	exon	92179123	92179245	.	+	.	ID=exon-XM_006505710.3-18;Parent=rna-XM_006505710.3;Dbxref=GeneID:18139,GenBank:XM_006505710.3,MGI:MGI:1203484;gbkey=mRNA;gene=Zfp638;product=zinc finger protein 638%2C transcript variant X14;transcript_id=XM_006505710.3;extra_copy_number=0
CM058246.1	Liftoff	exon	92182252	92182289	.	+	.	ID=exon-XM_006505710.3-19;Parent=rna-XM_006505710.3;Dbxref=GeneID:18139,GenBank:XM_006505710.3,MGI:MGI:1203484;gbkey=mRNA;gene=Zfp638;product=zinc finger protein 638%2C transcript variant X14;transcript_id=XM_006505710.3;extra_copy_number=0
CM058246.1	Liftoff	exon	92186208	92187435	.	+	.	ID=exon-XM_006505710.3-20;Parent=rna-XM_006505710.3;Dbxref=GeneID:18139,GenBank:XM_006505710.3,MGI:MGI:1203484;gbkey=mRNA;gene=Zfp638;product=zinc finger protein 638%2C transcript variant X14;transcript_id=XM_006505710.3;extra_copy_number=0
CM058246.1	Liftoff	exon	92188028	92188093	.	+	.	ID=exon-XM_006505710.3-21;Parent=rna-XM_006505710.3;Dbxref=GeneID:18139,GenBank:XM_006505710.3,MGI:MGI:1203484;gbkey=mRNA;gene=Zfp638;product=zinc finger protein 638%2C transcript variant X14;transcript_id=XM_006505710.3;extra_copy_number=0
CM058246.1	Liftoff	exon	92189000	92189915	.	+	.	ID=exon-XM_006505710.3-22;Parent=rna-XM_006505710.3;Dbxref=GeneID:18139,GenBank:XM_006505710.3,MGI:MGI:1203484;gbkey=mRNA;gene=Zfp638;product=zinc finger protein 638%2C transcript variant X14;transcript_id=XM_006505710.3;extra_copy_number=0
CM058246.1	Liftoff	exon	92191690	92191791	.	+	.	ID=exon-XM_006505710.3-23;Parent=rna-XM_006505710.3;Dbxref=GeneID:18139,GenBank:XM_006505710.3,MGI:MGI:1203484;gbkey=mRNA;gene=Zfp638;product=zinc finger protein 638%2C transcript variant X14;transcript_id=XM_006505710.3;extra_copy_number=0
CM058246.1	Liftoff	exon	92193982	92194080	.	+	.	ID=exon-XM_006505710.3-24;Parent=rna-XM_006505710.3;Dbxref=GeneID:18139,GenBank:XM_006505710.3,MGI:MGI:1203484;gbkey=mRNA;gene=Zfp638;product=zinc finger protein 638%2C transcript variant X14;transcript_id=XM_006505710.3;extra_copy_number=0
CM058246.1	Liftoff	exon	92194783	92194901	.	+	.	ID=exon-XM_006505710.3-25;Parent=rna-XM_006505710.3;Dbxref=GeneID:18139,GenBank:XM_006505710.3,MGI:MGI:1203484;gbkey=mRNA;gene=Zfp638;product=zinc finger protein 638%2C transcript variant X14;transcript_id=XM_006505710.3;extra_copy_number=0
CM058246.1	Liftoff	exon	92196564	92196877	.	+	.	ID=exon-XM_006505710.3-26;Parent=rna-XM_006505710.3;Dbxref=GeneID:18139,GenBank:XM_006505710.3,MGI:MGI:1203484;gbkey=mRNA;gene=Zfp638;product=zinc finger protein 638%2C transcript variant X14;transcript_id=XM_006505710.3;extra_copy_number=0
CM058246.1	Liftoff	CDS	92138854	92140164	.	+	.	ID=cds-XP_006505773.1;Parent=rna-XM_006505710.3;Dbxref=GeneID:18139,GenBank:XP_006505773.1,MGI:MGI:1203484;Name=XP_006505773.1;gbkey=CDS;gene=Zfp638;product=zinc finger protein 638 isoform X10;protein_id=XP_006505773.1;extra_copy_number=0
CM058246.1	Liftoff	CDS	92144948	92145009	.	+	.	ID=cds-XP_006505773.1;Parent=rna-XM_006505710.3;Dbxref=GeneID:18139,GenBank:XP_006505773.1,MGI:MGI:1203484;Name=XP_006505773.1;gbkey=CDS;gene=Zfp638;product=zinc finger protein 638 isoform X10;protein_id=XP_006505773.1;extra_copy_number=0
CM058246.1	Liftoff	CDS	92151244	92151282	.	+	.	ID=cds-XP_006505773.1;Parent=rna-XM_006505710.3;Dbxref=GeneID:18139,GenBank:XP_006505773.1,MGI:MGI:1203484;Name=XP_006505773.1;gbkey=CDS;gene=Zfp638;product=zinc finger protein 638 isoform X10;protein_id=XP_006505773.1;extra_copy_number=0
CM058246.1	Liftoff	CDS	92152833	92153140	.	+	.	ID=cds-XP_006505773.1;Parent=rna-XM_006505710.3;Dbxref=GeneID:18139,GenBank:XP_006505773.1,MGI:MGI:1203484;Name=XP_006505773.1;gbkey=CDS;gene=Zfp638;product=zinc finger protein 638 isoform X10;protein_id=XP_006505773.1;extra_copy_number=0
CM058246.1	Liftoff	CDS	92154612	92154886	.	+	.	ID=cds-XP_006505773.1;Parent=rna-XM_006505710.3;Dbxref=GeneID:18139,GenBank:XP_006505773.1,MGI:MGI:1203484;Name=XP_006505773.1;gbkey=CDS;gene=Zfp638;product=zinc finger protein 638 isoform X10;protein_id=XP_006505773.1;extra_copy_number=0
CM058246.1	Liftoff	CDS	92156216	92156362	.	+	.	ID=cds-XP_006505773.1;Parent=rna-XM_006505710.3;Dbxref=GeneID:18139,GenBank:XP_006505773.1,MGI:MGI:1203484;Name=XP_006505773.1;gbkey=CDS;gene=Zfp638;product=zinc finger protein 638 isoform X10;protein_id=XP_006505773.1;extra_copy_number=0
CM058246.1	Liftoff	CDS	92157818	92157940	.	+	.	ID=cds-XP_006505773.1;Parent=rna-XM_006505710.3;Dbxref=GeneID:18139,GenBank:XP_006505773.1,MGI:MGI:1203484;Name=XP_006505773.1;gbkey=CDS;gene=Zfp638;product=zinc finger protein 638 isoform X10;protein_id=XP_006505773.1;extra_copy_number=0
CM058246.1	Liftoff	CDS	92163085	92163143	.	+	.	ID=cds-XP_006505773.1;Parent=rna-XM_006505710.3;Dbxref=GeneID:18139,GenBank:XP_006505773.1,MGI:MGI:1203484;Name=XP_006505773.1;gbkey=CDS;gene=Zfp638;product=zinc finger protein 638 isoform X10;protein_id=XP_006505773.1;extra_copy_number=0
CM058246.1	Liftoff	CDS	92163336	92163388	.	+	.	ID=cds-XP_006505773.1;Parent=rna-XM_006505710.3;Dbxref=GeneID:18139,GenBank:XP_006505773.1,MGI:MGI:1203484;Name=XP_006505773.1;gbkey=CDS;gene=Zfp638;product=zinc finger protein 638 isoform X10;protein_id=XP_006505773.1;extra_copy_number=0
CM058246.1	Liftoff	CDS	92164713	92164763	.	+	.	ID=cds-XP_006505773.1;Parent=rna-XM_006505710.3;Dbxref=GeneID:18139,GenBank:XP_006505773.1,MGI:MGI:1203484;Name=XP_006505773.1;gbkey=CDS;gene=Zfp638;product=zinc finger protein 638 isoform X10;protein_id=XP_006505773.1;extra_copy_number=0
CM058246.1	Liftoff	CDS	92168186	92168254	.	+	.	ID=cds-XP_006505773.1;Parent=rna-XM_006505710.3;Dbxref=GeneID:18139,GenBank:XP_006505773.1,MGI:MGI:1203484;Name=XP_006505773.1;gbkey=CDS;gene=Zfp638;product=zinc finger protein 638 isoform X10;protein_id=XP_006505773.1;extra_copy_number=0
CM058246.1	Liftoff	CDS	92169937	92169974	.	+	.	ID=cds-XP_006505773.1;Parent=rna-XM_006505710.3;Dbxref=GeneID:18139,GenBank:XP_006505773.1,MGI:MGI:1203484;Name=XP_006505773.1;gbkey=CDS;gene=Zfp638;product=zinc finger protein 638 isoform X10;protein_id=XP_006505773.1;extra_copy_number=0
CM058246.1	Liftoff	CDS	92171983	92172114	.	+	.	ID=cds-XP_006505773.1;Parent=rna-XM_006505710.3;Dbxref=GeneID:18139,GenBank:XP_006505773.1,MGI:MGI:1203484;Name=XP_006505773.1;gbkey=CDS;gene=Zfp638;product=zinc finger protein 638 isoform X10;protein_id=XP_006505773.1;extra_copy_number=0
CM058246.1	Liftoff	CDS	92175535	92175663	.	+	.	ID=cds-XP_006505773.1;Parent=rna-XM_006505710.3;Dbxref=GeneID:18139,GenBank:XP_006505773.1,MGI:MGI:1203484;Name=XP_006505773.1;gbkey=CDS;gene=Zfp638;product=zinc finger protein 638 isoform X10;protein_id=XP_006505773.1;extra_copy_number=0
CM058246.1	Liftoff	CDS	92176453	92176494	.	+	.	ID=cds-XP_006505773.1;Parent=rna-XM_006505710.3;Dbxref=GeneID:18139,GenBank:XP_006505773.1,MGI:MGI:1203484;Name=XP_006505773.1;gbkey=CDS;gene=Zfp638;product=zinc finger protein 638 isoform X10;protein_id=XP_006505773.1;extra_copy_number=0
CM058246.1	Liftoff	CDS	92177299	92177433	.	+	.	ID=cds-XP_006505773.1;Parent=rna-XM_006505710.3;Dbxref=GeneID:18139,GenBank:XP_006505773.1,MGI:MGI:1203484;Name=XP_006505773.1;gbkey=CDS;gene=Zfp638;product=zinc finger protein 638 isoform X10;protein_id=XP_006505773.1;extra_copy_number=0
CM058246.1	Liftoff	CDS	92179123	92179245	.	+	.	ID=cds-XP_006505773.1;Parent=rna-XM_006505710.3;Dbxref=GeneID:18139,GenBank:XP_006505773.1,MGI:MGI:1203484;Name=XP_006505773.1;gbkey=CDS;gene=Zfp638;product=zinc finger protein 638 isoform X10;protein_id=XP_006505773.1;extra_copy_number=0
CM058246.1	Liftoff	CDS	92182252	92182289	.	+	.	ID=cds-XP_006505773.1;Parent=rna-XM_006505710.3;Dbxref=GeneID:18139,GenBank:XP_006505773.1,MGI:MGI:1203484;Name=XP_006505773.1;gbkey=CDS;gene=Zfp638;product=zinc finger protein 638 isoform X10;protein_id=XP_006505773.1;extra_copy_number=0
CM058246.1	Liftoff	CDS	92186208	92187435	.	+	.	ID=cds-XP_006505773.1;Parent=rna-XM_006505710.3;Dbxref=GeneID:18139,GenBank:XP_006505773.1,MGI:MGI:1203484;Name=XP_006505773.1;gbkey=CDS;gene=Zfp638;product=zinc finger protein 638 isoform X10;protein_id=XP_006505773.1;extra_copy_number=0
CM058246.1	Liftoff	CDS	92188028	92188093	.	+	.	ID=cds-XP_006505773.1;Parent=rna-XM_006505710.3;Dbxref=GeneID:18139,GenBank:XP_006505773.1,MGI:MGI:1203484;Name=XP_006505773.1;gbkey=CDS;gene=Zfp638;product=zinc finger protein 638 isoform X10;protein_id=XP_006505773.1;extra_copy_number=0
CM058246.1	Liftoff	CDS	92189000	92189915	.	+	.	ID=cds-XP_006505773.1;Parent=rna-XM_006505710.3;Dbxref=GeneID:18139,GenBank:XP_006505773.1,MGI:MGI:1203484;Name=XP_006505773.1;gbkey=CDS;gene=Zfp638;product=zinc finger protein 638 isoform X10;protein_id=XP_006505773.1;extra_copy_number=0
CM058246.1	Liftoff	CDS	92191690	92191791	.	+	.	ID=cds-XP_006505773.1;Parent=rna-XM_006505710.3;Dbxref=GeneID:18139,GenBank:XP_006505773.1,MGI:MGI:1203484;Name=XP_006505773.1;gbkey=CDS;gene=Zfp638;product=zinc finger protein 638 isoform X10;protein_id=XP_006505773.1;extra_copy_number=0
CM058246.1	Liftoff	CDS	92193982	92194080	.	+	.	ID=cds-XP_006505773.1;Parent=rna-XM_006505710.3;Dbxref=GeneID:18139,GenBank:XP_006505773.1,MGI:MGI:1203484;Name=XP_006505773.1;gbkey=CDS;gene=Zfp638;product=zinc finger protein 638 isoform X10;protein_id=XP_006505773.1;extra_copy_number=0
CM058246.1	Liftoff	CDS	92194783	92194901	.	+	.	ID=cds-XP_006505773.1;Parent=rna-XM_006505710.3;Dbxref=GeneID:18139,GenBank:XP_006505773.1,MGI:MGI:1203484;Name=XP_006505773.1;gbkey=CDS;gene=Zfp638;product=zinc finger protein 638 isoform X10;protein_id=XP_006505773.1;extra_copy_number=0
CM058246.1	Liftoff	CDS	92196564	92196629	.	+	.	ID=cds-XP_006505773.1;Parent=rna-XM_006505710.3;Dbxref=GeneID:18139,GenBank:XP_006505773.1,MGI:MGI:1203484;Name=XP_006505773.1;gbkey=CDS;gene=Zfp638;product=zinc finger protein 638 isoform X10;protein_id=XP_006505773.1;extra_copy_number=0
CM058246.1	Liftoff	transcript	92077067	92196877	.	+	.	ID=rna-XR_001785106.3;Parent=gene-Zfp638;Dbxref=GeneID:18139,GenBank:XR_001785106.3,MGI:MGI:1203484;Name=XR_001785106.3;gbkey=misc_RNA;gene=Zfp638;model_evidence=Supporting evidence includes similarity to: 3 mRNAs%2C 69 ESTs%2C 808 long SRA reads%2C and 98%25 coverage of the annotated genomic feature by RNAseq alignments%2C including 18 samples with support for all annotated introns;product=zinc finger protein 638%2C transcript variant X21;transcript_id=XR_001785106.3;extra_copy_number=0
CM058246.1	Liftoff	exon	92077067	92077241	.	+	.	ID=exon-XR_001785106.3-1;Parent=rna-XR_001785106.3;Dbxref=GeneID:18139,GenBank:XR_001785106.3,MGI:MGI:1203484;gbkey=misc_RNA;gene=Zfp638;product=zinc finger protein 638%2C transcript variant X21;transcript_id=XR_001785106.3;extra_copy_number=0
CM058246.1	Liftoff	exon	92138652	92140164	.	+	.	ID=exon-XR_001785106.3-2;Parent=rna-XR_001785106.3;Dbxref=GeneID:18139,GenBank:XR_001785106.3,MGI:MGI:1203484;gbkey=misc_RNA;gene=Zfp638;product=zinc finger protein 638%2C transcript variant X21;transcript_id=XR_001785106.3;extra_copy_number=0
CM058246.1	Liftoff	exon	92144948	92145009	.	+	.	ID=exon-XR_001785106.3-3;Parent=rna-XR_001785106.3;Dbxref=GeneID:18139,GenBank:XR_001785106.3,MGI:MGI:1203484;gbkey=misc_RNA;gene=Zfp638;product=zinc finger protein 638%2C transcript variant X21;transcript_id=XR_001785106.3;extra_copy_number=0
CM058246.1	Liftoff	exon	92151244	92151282	.	+	.	ID=exon-XR_001785106.3-4;Parent=rna-XR_001785106.3;Dbxref=GeneID:18139,GenBank:XR_001785106.3,MGI:MGI:1203484;gbkey=misc_RNA;gene=Zfp638;product=zinc finger protein 638%2C transcript variant X21;transcript_id=XR_001785106.3;extra_copy_number=0
CM058246.1	Liftoff	exon	92152833	92153140	.	+	.	ID=exon-XR_001785106.3-5;Parent=rna-XR_001785106.3;Dbxref=GeneID:18139,GenBank:XR_001785106.3,MGI:MGI:1203484;gbkey=misc_RNA;gene=Zfp638;product=zinc finger protein 638%2C transcript variant X21;transcript_id=XR_001785106.3;extra_copy_number=0
CM058246.1	Liftoff	exon	92154612	92154886	.	+	.	ID=exon-XR_001785106.3-6;Parent=rna-XR_001785106.3;Dbxref=GeneID:18139,GenBank:XR_001785106.3,MGI:MGI:1203484;gbkey=misc_RNA;gene=Zfp638;product=zinc finger protein 638%2C transcript variant X21;transcript_id=XR_001785106.3;extra_copy_number=0
CM058246.1	Liftoff	exon	92156216	92156362	.	+	.	ID=exon-XR_001785106.3-7;Parent=rna-XR_001785106.3;Dbxref=GeneID:18139,GenBank:XR_001785106.3,MGI:MGI:1203484;gbkey=misc_RNA;gene=Zfp638;product=zinc finger protein 638%2C transcript variant X21;transcript_id=XR_001785106.3;extra_copy_number=0
CM058246.1	Liftoff	exon	92157818	92157940	.	+	.	ID=exon-XR_001785106.3-8;Parent=rna-XR_001785106.3;Dbxref=GeneID:18139,GenBank:XR_001785106.3,MGI:MGI:1203484;gbkey=misc_RNA;gene=Zfp638;product=zinc finger protein 638%2C transcript variant X21;transcript_id=XR_001785106.3;extra_copy_number=0
CM058246.1	Liftoff	exon	92163085	92163143	.	+	.	ID=exon-XR_001785106.3-9;Parent=rna-XR_001785106.3;Dbxref=GeneID:18139,GenBank:XR_001785106.3,MGI:MGI:1203484;gbkey=misc_RNA;gene=Zfp638;product=zinc finger protein 638%2C transcript variant X21;transcript_id=XR_001785106.3;extra_copy_number=0
CM058246.1	Liftoff	exon	92163336	92163388	.	+	.	ID=exon-XR_001785106.3-10;Parent=rna-XR_001785106.3;Dbxref=GeneID:18139,GenBank:XR_001785106.3,MGI:MGI:1203484;gbkey=misc_RNA;gene=Zfp638;product=zinc finger protein 638%2C transcript variant X21;transcript_id=XR_001785106.3;extra_copy_number=0
CM058246.1	Liftoff	exon	92164713	92164763	.	+	.	ID=exon-XR_001785106.3-11;Parent=rna-XR_001785106.3;Dbxref=GeneID:18139,GenBank:XR_001785106.3,MGI:MGI:1203484;gbkey=misc_RNA;gene=Zfp638;product=zinc finger protein 638%2C transcript variant X21;transcript_id=XR_001785106.3;extra_copy_number=0
CM058246.1	Liftoff	exon	92166696	92166764	.	+	.	ID=exon-XR_001785106.3-12;Parent=rna-XR_001785106.3;Dbxref=GeneID:18139,GenBank:XR_001785106.3,MGI:MGI:1203484;gbkey=misc_RNA;gene=Zfp638;product=zinc finger protein 638%2C transcript variant X21;transcript_id=XR_001785106.3;extra_copy_number=0
CM058246.1	Liftoff	exon	92167511	92167594	.	+	.	ID=exon-XR_001785106.3-13;Parent=rna-XR_001785106.3;Dbxref=GeneID:18139,GenBank:XR_001785106.3,MGI:MGI:1203484;gbkey=misc_RNA;gene=Zfp638;product=zinc finger protein 638%2C transcript variant X21;transcript_id=XR_001785106.3;extra_copy_number=0
CM058246.1	Liftoff	exon	92168186	92168254	.	+	.	ID=exon-XR_001785106.3-14;Parent=rna-XR_001785106.3;Dbxref=GeneID:18139,GenBank:XR_001785106.3,MGI:MGI:1203484;gbkey=misc_RNA;gene=Zfp638;product=zinc finger protein 638%2C transcript variant X21;transcript_id=XR_001785106.3;extra_copy_number=0
CM058246.1	Liftoff	exon	92169937	92169974	.	+	.	ID=exon-XR_001785106.3-15;Parent=rna-XR_001785106.3;Dbxref=GeneID:18139,GenBank:XR_001785106.3,MGI:MGI:1203484;gbkey=misc_RNA;gene=Zfp638;product=zinc finger protein 638%2C transcript variant X21;transcript_id=XR_001785106.3;extra_copy_number=0
CM058246.1	Liftoff	exon	92171983	92172114	.	+	.	ID=exon-XR_001785106.3-16;Parent=rna-XR_001785106.3;Dbxref=GeneID:18139,GenBank:XR_001785106.3,MGI:MGI:1203484;gbkey=misc_RNA;gene=Zfp638;product=zinc finger protein 638%2C transcript variant X21;transcript_id=XR_001785106.3;extra_copy_number=0
CM058246.1	Liftoff	exon	92175535	92175663	.	+	.	ID=exon-XR_001785106.3-17;Parent=rna-XR_001785106.3;Dbxref=GeneID:18139,GenBank:XR_001785106.3,MGI:MGI:1203484;gbkey=misc_RNA;gene=Zfp638;product=zinc finger protein 638%2C transcript variant X21;transcript_id=XR_001785106.3;extra_copy_number=0
CM058246.1	Liftoff	exon	92176453	92176494	.	+	.	ID=exon-XR_001785106.3-18;Parent=rna-XR_001785106.3;Dbxref=GeneID:18139,GenBank:XR_001785106.3,MGI:MGI:1203484;gbkey=misc_RNA;gene=Zfp638;product=zinc finger protein 638%2C transcript variant X21;transcript_id=XR_001785106.3;extra_copy_number=0
CM058246.1	Liftoff	exon	92177299	92177433	.	+	.	ID=exon-XR_001785106.3-19;Parent=rna-XR_001785106.3;Dbxref=GeneID:18139,GenBank:XR_001785106.3,MGI:MGI:1203484;gbkey=misc_RNA;gene=Zfp638;product=zinc finger protein 638%2C transcript variant X21;transcript_id=XR_001785106.3;extra_copy_number=0
CM058246.1	Liftoff	exon	92179123	92179245	.	+	.	ID=exon-XR_001785106.3-20;Parent=rna-XR_001785106.3;Dbxref=GeneID:18139,GenBank:XR_001785106.3,MGI:MGI:1203484;gbkey=misc_RNA;gene=Zfp638;product=zinc finger protein 638%2C transcript variant X21;transcript_id=XR_001785106.3;extra_copy_number=0
CM058246.1	Liftoff	exon	92182252	92182289	.	+	.	ID=exon-XR_001785106.3-21;Parent=rna-XR_001785106.3;Dbxref=GeneID:18139,GenBank:XR_001785106.3,MGI:MGI:1203484;gbkey=misc_RNA;gene=Zfp638;product=zinc finger protein 638%2C transcript variant X21;transcript_id=XR_001785106.3;extra_copy_number=0
CM058246.1	Liftoff	exon	92186208	92186356	.	+	.	ID=exon-XR_001785106.3-22;Parent=rna-XR_001785106.3;Dbxref=GeneID:18139,GenBank:XR_001785106.3,MGI:MGI:1203484;gbkey=misc_RNA;gene=Zfp638;product=zinc finger protein 638%2C transcript variant X21;transcript_id=XR_001785106.3;extra_copy_number=0
CM058246.1	Liftoff	exon	92188028	92188093	.	+	.	ID=exon-XR_001785106.3-23;Parent=rna-XR_001785106.3;Dbxref=GeneID:18139,GenBank:XR_001785106.3,MGI:MGI:1203484;gbkey=misc_RNA;gene=Zfp638;product=zinc finger protein 638%2C transcript variant X21;transcript_id=XR_001785106.3;extra_copy_number=0
CM058246.1	Liftoff	exon	92189000	92189915	.	+	.	ID=exon-XR_001785106.3-24;Parent=rna-XR_001785106.3;Dbxref=GeneID:18139,GenBank:XR_001785106.3,MGI:MGI:1203484;gbkey=misc_RNA;gene=Zfp638;product=zinc finger protein 638%2C transcript variant X21;transcript_id=XR_001785106.3;extra_copy_number=0
CM058246.1	Liftoff	exon	92193982	92194080	.	+	.	ID=exon-XR_001785106.3-25;Parent=rna-XR_001785106.3;Dbxref=GeneID:18139,GenBank:XR_001785106.3,MGI:MGI:1203484;gbkey=misc_RNA;gene=Zfp638;product=zinc finger protein 638%2C transcript variant X21;transcript_id=XR_001785106.3;extra_copy_number=0
CM058246.1	Liftoff	exon	92194783	92194901	.	+	.	ID=exon-XR_001785106.3-26;Parent=rna-XR_001785106.3;Dbxref=GeneID:18139,GenBank:XR_001785106.3,MGI:MGI:1203484;gbkey=misc_RNA;gene=Zfp638;product=zinc finger protein 638%2C transcript variant X21;transcript_id=XR_001785106.3;extra_copy_number=0
CM058246.1	Liftoff	exon	92196564	92196877	.	+	.	ID=exon-XR_001785106.3-27;Parent=rna-XR_001785106.3;Dbxref=GeneID:18139,GenBank:XR_001785106.3,MGI:MGI:1203484;gbkey=misc_RNA;gene=Zfp638;product=zinc finger protein 638%2C transcript variant X21;transcript_id=XR_001785106.3;extra_copy_number=0
CM058246.1	Liftoff	transcript	92077067	92196877	.	+	.	ID=rna-XR_004942919.1;Parent=gene-Zfp638;Dbxref=GeneID:18139,GenBank:XR_004942919.1,MGI:MGI:1203484;Name=XR_004942919.1;gbkey=misc_RNA;gene=Zfp638;model_evidence=Supporting evidence includes similarity to: 3 mRNAs%2C 86 ESTs%2C 712 long SRA reads%2C and 99%25 coverage of the annotated genomic feature by RNAseq alignments%2C including 17 samples with support for all annotated introns;product=zinc finger protein 638%2C transcript variant X7;transcript_id=XR_004942919.1;extra_copy_number=0
CM058246.1	Liftoff	exon	92077067	92077241	.	+	.	ID=exon-XR_004942919.1-1;Parent=rna-XR_004942919.1;Dbxref=GeneID:18139,GenBank:XR_004942919.1,MGI:MGI:1203484;gbkey=misc_RNA;gene=Zfp638;product=zinc finger protein 638%2C transcript variant X7;transcript_id=XR_004942919.1;extra_copy_number=0
CM058246.1	Liftoff	exon	92138652	92140164	.	+	.	ID=exon-XR_004942919.1-2;Parent=rna-XR_004942919.1;Dbxref=GeneID:18139,GenBank:XR_004942919.1,MGI:MGI:1203484;gbkey=misc_RNA;gene=Zfp638;product=zinc finger protein 638%2C transcript variant X7;transcript_id=XR_004942919.1;extra_copy_number=0
CM058246.1	Liftoff	exon	92144948	92145009	.	+	.	ID=exon-XR_004942919.1-3;Parent=rna-XR_004942919.1;Dbxref=GeneID:18139,GenBank:XR_004942919.1,MGI:MGI:1203484;gbkey=misc_RNA;gene=Zfp638;product=zinc finger protein 638%2C transcript variant X7;transcript_id=XR_004942919.1;extra_copy_number=0
CM058246.1	Liftoff	exon	92151244	92151282	.	+	.	ID=exon-XR_004942919.1-4;Parent=rna-XR_004942919.1;Dbxref=GeneID:18139,GenBank:XR_004942919.1,MGI:MGI:1203484;gbkey=misc_RNA;gene=Zfp638;product=zinc finger protein 638%2C transcript variant X7;transcript_id=XR_004942919.1;extra_copy_number=0
CM058246.1	Liftoff	exon	92152833	92153140	.	+	.	ID=exon-XR_004942919.1-5;Parent=rna-XR_004942919.1;Dbxref=GeneID:18139,GenBank:XR_004942919.1,MGI:MGI:1203484;gbkey=misc_RNA;gene=Zfp638;product=zinc finger protein 638%2C transcript variant X7;transcript_id=XR_004942919.1;extra_copy_number=0
CM058246.1	Liftoff	exon	92154612	92154886	.	+	.	ID=exon-XR_004942919.1-6;Parent=rna-XR_004942919.1;Dbxref=GeneID:18139,GenBank:XR_004942919.1,MGI:MGI:1203484;gbkey=misc_RNA;gene=Zfp638;product=zinc finger protein 638%2C transcript variant X7;transcript_id=XR_004942919.1;extra_copy_number=0
CM058246.1	Liftoff	exon	92156216	92156362	.	+	.	ID=exon-XR_004942919.1-7;Parent=rna-XR_004942919.1;Dbxref=GeneID:18139,GenBank:XR_004942919.1,MGI:MGI:1203484;gbkey=misc_RNA;gene=Zfp638;product=zinc finger protein 638%2C transcript variant X7;transcript_id=XR_004942919.1;extra_copy_number=0
CM058246.1	Liftoff	exon	92157818	92157940	.	+	.	ID=exon-XR_004942919.1-8;Parent=rna-XR_004942919.1;Dbxref=GeneID:18139,GenBank:XR_004942919.1,MGI:MGI:1203484;gbkey=misc_RNA;gene=Zfp638;product=zinc finger protein 638%2C transcript variant X7;transcript_id=XR_004942919.1;extra_copy_number=0
CM058246.1	Liftoff	exon	92163085	92163143	.	+	.	ID=exon-XR_004942919.1-9;Parent=rna-XR_004942919.1;Dbxref=GeneID:18139,GenBank:XR_004942919.1,MGI:MGI:1203484;gbkey=misc_RNA;gene=Zfp638;product=zinc finger protein 638%2C transcript variant X7;transcript_id=XR_004942919.1;extra_copy_number=0
CM058246.1	Liftoff	exon	92163336	92163388	.	+	.	ID=exon-XR_004942919.1-10;Parent=rna-XR_004942919.1;Dbxref=GeneID:18139,GenBank:XR_004942919.1,MGI:MGI:1203484;gbkey=misc_RNA;gene=Zfp638;product=zinc finger protein 638%2C transcript variant X7;transcript_id=XR_004942919.1;extra_copy_number=0
CM058246.1	Liftoff	exon	92164713	92164763	.	+	.	ID=exon-XR_004942919.1-11;Parent=rna-XR_004942919.1;Dbxref=GeneID:18139,GenBank:XR_004942919.1,MGI:MGI:1203484;gbkey=misc_RNA;gene=Zfp638;product=zinc finger protein 638%2C transcript variant X7;transcript_id=XR_004942919.1;extra_copy_number=0
CM058246.1	Liftoff	exon	92166696	92166764	.	+	.	ID=exon-XR_004942919.1-12;Parent=rna-XR_004942919.1;Dbxref=GeneID:18139,GenBank:XR_004942919.1,MGI:MGI:1203484;gbkey=misc_RNA;gene=Zfp638;product=zinc finger protein 638%2C transcript variant X7;transcript_id=XR_004942919.1;extra_copy_number=0
CM058246.1	Liftoff	exon	92167511	92167594	.	+	.	ID=exon-XR_004942919.1-13;Parent=rna-XR_004942919.1;Dbxref=GeneID:18139,GenBank:XR_004942919.1,MGI:MGI:1203484;gbkey=misc_RNA;gene=Zfp638;product=zinc finger protein 638%2C transcript variant X7;transcript_id=XR_004942919.1;extra_copy_number=0
CM058246.1	Liftoff	exon	92168186	92168254	.	+	.	ID=exon-XR_004942919.1-14;Parent=rna-XR_004942919.1;Dbxref=GeneID:18139,GenBank:XR_004942919.1,MGI:MGI:1203484;gbkey=misc_RNA;gene=Zfp638;product=zinc finger protein 638%2C transcript variant X7;transcript_id=XR_004942919.1;extra_copy_number=0
CM058246.1	Liftoff	exon	92169937	92169974	.	+	.	ID=exon-XR_004942919.1-15;Parent=rna-XR_004942919.1;Dbxref=GeneID:18139,GenBank:XR_004942919.1,MGI:MGI:1203484;gbkey=misc_RNA;gene=Zfp638;product=zinc finger protein 638%2C transcript variant X7;transcript_id=XR_004942919.1;extra_copy_number=0
CM058246.1	Liftoff	exon	92171983	92172114	.	+	.	ID=exon-XR_004942919.1-16;Parent=rna-XR_004942919.1;Dbxref=GeneID:18139,GenBank:XR_004942919.1,MGI:MGI:1203484;gbkey=misc_RNA;gene=Zfp638;product=zinc finger protein 638%2C transcript variant X7;transcript_id=XR_004942919.1;extra_copy_number=0
CM058246.1	Liftoff	exon	92175535	92175663	.	+	.	ID=exon-XR_004942919.1-17;Parent=rna-XR_004942919.1;Dbxref=GeneID:18139,GenBank:XR_004942919.1,MGI:MGI:1203484;gbkey=misc_RNA;gene=Zfp638;product=zinc finger protein 638%2C transcript variant X7;transcript_id=XR_004942919.1;extra_copy_number=0
CM058246.1	Liftoff	exon	92176453	92176494	.	+	.	ID=exon-XR_004942919.1-18;Parent=rna-XR_004942919.1;Dbxref=GeneID:18139,GenBank:XR_004942919.1,MGI:MGI:1203484;gbkey=misc_RNA;gene=Zfp638;product=zinc finger protein 638%2C transcript variant X7;transcript_id=XR_004942919.1;extra_copy_number=0
CM058246.1	Liftoff	exon	92177299	92177433	.	+	.	ID=exon-XR_004942919.1-19;Parent=rna-XR_004942919.1;Dbxref=GeneID:18139,GenBank:XR_004942919.1,MGI:MGI:1203484;gbkey=misc_RNA;gene=Zfp638;product=zinc finger protein 638%2C transcript variant X7;transcript_id=XR_004942919.1;extra_copy_number=0
CM058246.1	Liftoff	exon	92179123	92179245	.	+	.	ID=exon-XR_004942919.1-20;Parent=rna-XR_004942919.1;Dbxref=GeneID:18139,GenBank:XR_004942919.1,MGI:MGI:1203484;gbkey=misc_RNA;gene=Zfp638;product=zinc finger protein 638%2C transcript variant X7;transcript_id=XR_004942919.1;extra_copy_number=0
CM058246.1	Liftoff	exon	92182252	92182289	.	+	.	ID=exon-XR_004942919.1-21;Parent=rna-XR_004942919.1;Dbxref=GeneID:18139,GenBank:XR_004942919.1,MGI:MGI:1203484;gbkey=misc_RNA;gene=Zfp638;product=zinc finger protein 638%2C transcript variant X7;transcript_id=XR_004942919.1;extra_copy_number=0
CM058246.1	Liftoff	exon	92186208	92187435	.	+	.	ID=exon-XR_004942919.1-22;Parent=rna-XR_004942919.1;Dbxref=GeneID:18139,GenBank:XR_004942919.1,MGI:MGI:1203484;gbkey=misc_RNA;gene=Zfp638;product=zinc finger protein 638%2C transcript variant X7;transcript_id=XR_004942919.1;extra_copy_number=0
CM058246.1	Liftoff	exon	92188028	92188093	.	+	.	ID=exon-XR_004942919.1-23;Parent=rna-XR_004942919.1;Dbxref=GeneID:18139,GenBank:XR_004942919.1,MGI:MGI:1203484;gbkey=misc_RNA;gene=Zfp638;product=zinc finger protein 638%2C transcript variant X7;transcript_id=XR_004942919.1;extra_copy_number=0
CM058246.1	Liftoff	exon	92189000	92189915	.	+	.	ID=exon-XR_004942919.1-24;Parent=rna-XR_004942919.1;Dbxref=GeneID:18139,GenBank:XR_004942919.1,MGI:MGI:1203484;gbkey=misc_RNA;gene=Zfp638;product=zinc finger protein 638%2C transcript variant X7;transcript_id=XR_004942919.1;extra_copy_number=0
CM058246.1	Liftoff	exon	92191690	92192788	.	+	.	ID=exon-XR_004942919.1-25;Parent=rna-XR_004942919.1;Dbxref=GeneID:18139,GenBank:XR_004942919.1,MGI:MGI:1203484;gbkey=misc_RNA;gene=Zfp638;product=zinc finger protein 638%2C transcript variant X7;transcript_id=XR_004942919.1;extra_copy_number=0
CM058246.1	Liftoff	exon	92193982	92194080	.	+	.	ID=exon-XR_004942919.1-26;Parent=rna-XR_004942919.1;Dbxref=GeneID:18139,GenBank:XR_004942919.1,MGI:MGI:1203484;gbkey=misc_RNA;gene=Zfp638;product=zinc finger protein 638%2C transcript variant X7;transcript_id=XR_004942919.1;extra_copy_number=0
CM058246.1	Liftoff	exon	92194783	92194901	.	+	.	ID=exon-XR_004942919.1-27;Parent=rna-XR_004942919.1;Dbxref=GeneID:18139,GenBank:XR_004942919.1,MGI:MGI:1203484;gbkey=misc_RNA;gene=Zfp638;product=zinc finger protein 638%2C transcript variant X7;transcript_id=XR_004942919.1;extra_copy_number=0
CM058246.1	Liftoff	exon	92196564	92196877	.	+	.	ID=exon-XR_004942919.1-28;Parent=rna-XR_004942919.1;Dbxref=GeneID:18139,GenBank:XR_004942919.1,MGI:MGI:1203484;gbkey=misc_RNA;gene=Zfp638;product=zinc finger protein 638%2C transcript variant X7;transcript_id=XR_004942919.1;extra_copy_number=0
CM058246.1	Liftoff	transcript	92077067	92196877	.	+	.	ID=rna-XR_004942920.1;Parent=gene-Zfp638;Dbxref=GeneID:18139,GenBank:XR_004942920.1,MGI:MGI:1203484;Name=XR_004942920.1;gbkey=misc_RNA;gene=Zfp638;model_evidence=Supporting evidence includes similarity to: 3 mRNAs%2C 69 ESTs%2C 797 long SRA reads%2C and 98%25 coverage of the annotated genomic feature by RNAseq alignments%2C including 18 samples with support for all annotated introns;product=zinc finger protein 638%2C transcript variant X23;transcript_id=XR_004942920.1;extra_copy_number=0
CM058246.1	Liftoff	exon	92077067	92077241	.	+	.	ID=exon-XR_004942920.1-1;Parent=rna-XR_004942920.1;Dbxref=GeneID:18139,GenBank:XR_004942920.1,MGI:MGI:1203484;gbkey=misc_RNA;gene=Zfp638;product=zinc finger protein 638%2C transcript variant X23;transcript_id=XR_004942920.1;extra_copy_number=0
CM058246.1	Liftoff	exon	92138652	92140164	.	+	.	ID=exon-XR_004942920.1-2;Parent=rna-XR_004942920.1;Dbxref=GeneID:18139,GenBank:XR_004942920.1,MGI:MGI:1203484;gbkey=misc_RNA;gene=Zfp638;product=zinc finger protein 638%2C transcript variant X23;transcript_id=XR_004942920.1;extra_copy_number=0
CM058246.1	Liftoff	exon	92144948	92145009	.	+	.	ID=exon-XR_004942920.1-3;Parent=rna-XR_004942920.1;Dbxref=GeneID:18139,GenBank:XR_004942920.1,MGI:MGI:1203484;gbkey=misc_RNA;gene=Zfp638;product=zinc finger protein 638%2C transcript variant X23;transcript_id=XR_004942920.1;extra_copy_number=0
CM058246.1	Liftoff	exon	92151244	92151282	.	+	.	ID=exon-XR_004942920.1-4;Parent=rna-XR_004942920.1;Dbxref=GeneID:18139,GenBank:XR_004942920.1,MGI:MGI:1203484;gbkey=misc_RNA;gene=Zfp638;product=zinc finger protein 638%2C transcript variant X23;transcript_id=XR_004942920.1;extra_copy_number=0
CM058246.1	Liftoff	exon	92152833	92153140	.	+	.	ID=exon-XR_004942920.1-5;Parent=rna-XR_004942920.1;Dbxref=GeneID:18139,GenBank:XR_004942920.1,MGI:MGI:1203484;gbkey=misc_RNA;gene=Zfp638;product=zinc finger protein 638%2C transcript variant X23;transcript_id=XR_004942920.1;extra_copy_number=0
CM058246.1	Liftoff	exon	92154612	92154886	.	+	.	ID=exon-XR_004942920.1-6;Parent=rna-XR_004942920.1;Dbxref=GeneID:18139,GenBank:XR_004942920.1,MGI:MGI:1203484;gbkey=misc_RNA;gene=Zfp638;product=zinc finger protein 638%2C transcript variant X23;transcript_id=XR_004942920.1;extra_copy_number=0
CM058246.1	Liftoff	exon	92156216	92156362	.	+	.	ID=exon-XR_004942920.1-7;Parent=rna-XR_004942920.1;Dbxref=GeneID:18139,GenBank:XR_004942920.1,MGI:MGI:1203484;gbkey=misc_RNA;gene=Zfp638;product=zinc finger protein 638%2C transcript variant X23;transcript_id=XR_004942920.1;extra_copy_number=0
CM058246.1	Liftoff	exon	92157818	92157940	.	+	.	ID=exon-XR_004942920.1-8;Parent=rna-XR_004942920.1;Dbxref=GeneID:18139,GenBank:XR_004942920.1,MGI:MGI:1203484;gbkey=misc_RNA;gene=Zfp638;product=zinc finger protein 638%2C transcript variant X23;transcript_id=XR_004942920.1;extra_copy_number=0
CM058246.1	Liftoff	exon	92163085	92163143	.	+	.	ID=exon-XR_004942920.1-9;Parent=rna-XR_004942920.1;Dbxref=GeneID:18139,GenBank:XR_004942920.1,MGI:MGI:1203484;gbkey=misc_RNA;gene=Zfp638;product=zinc finger protein 638%2C transcript variant X23;transcript_id=XR_004942920.1;extra_copy_number=0
CM058246.1	Liftoff	exon	92163336	92163388	.	+	.	ID=exon-XR_004942920.1-10;Parent=rna-XR_004942920.1;Dbxref=GeneID:18139,GenBank:XR_004942920.1,MGI:MGI:1203484;gbkey=misc_RNA;gene=Zfp638;product=zinc finger protein 638%2C transcript variant X23;transcript_id=XR_004942920.1;extra_copy_number=0
CM058246.1	Liftoff	exon	92164713	92164763	.	+	.	ID=exon-XR_004942920.1-11;Parent=rna-XR_004942920.1;Dbxref=GeneID:18139,GenBank:XR_004942920.1,MGI:MGI:1203484;gbkey=misc_RNA;gene=Zfp638;product=zinc finger protein 638%2C transcript variant X23;transcript_id=XR_004942920.1;extra_copy_number=0
CM058246.1	Liftoff	exon	92167511	92167594	.	+	.	ID=exon-XR_004942920.1-12;Parent=rna-XR_004942920.1;Dbxref=GeneID:18139,GenBank:XR_004942920.1,MGI:MGI:1203484;gbkey=misc_RNA;gene=Zfp638;product=zinc finger protein 638%2C transcript variant X23;transcript_id=XR_004942920.1;extra_copy_number=0
CM058246.1	Liftoff	exon	92168186	92168254	.	+	.	ID=exon-XR_004942920.1-13;Parent=rna-XR_004942920.1;Dbxref=GeneID:18139,GenBank:XR_004942920.1,MGI:MGI:1203484;gbkey=misc_RNA;gene=Zfp638;product=zinc finger protein 638%2C transcript variant X23;transcript_id=XR_004942920.1;extra_copy_number=0
CM058246.1	Liftoff	exon	92169937	92169974	.	+	.	ID=exon-XR_004942920.1-14;Parent=rna-XR_004942920.1;Dbxref=GeneID:18139,GenBank:XR_004942920.1,MGI:MGI:1203484;gbkey=misc_RNA;gene=Zfp638;product=zinc finger protein 638%2C transcript variant X23;transcript_id=XR_004942920.1;extra_copy_number=0
CM058246.1	Liftoff	exon	92171983	92172114	.	+	.	ID=exon-XR_004942920.1-15;Parent=rna-XR_004942920.1;Dbxref=GeneID:18139,GenBank:XR_004942920.1,MGI:MGI:1203484;gbkey=misc_RNA;gene=Zfp638;product=zinc finger protein 638%2C transcript variant X23;transcript_id=XR_004942920.1;extra_copy_number=0
CM058246.1	Liftoff	exon	92175535	92175663	.	+	.	ID=exon-XR_004942920.1-16;Parent=rna-XR_004942920.1;Dbxref=GeneID:18139,GenBank:XR_004942920.1,MGI:MGI:1203484;gbkey=misc_RNA;gene=Zfp638;product=zinc finger protein 638%2C transcript variant X23;transcript_id=XR_004942920.1;extra_copy_number=0
CM058246.1	Liftoff	exon	92176453	92176494	.	+	.	ID=exon-XR_004942920.1-17;Parent=rna-XR_004942920.1;Dbxref=GeneID:18139,GenBank:XR_004942920.1,MGI:MGI:1203484;gbkey=misc_RNA;gene=Zfp638;product=zinc finger protein 638%2C transcript variant X23;transcript_id=XR_004942920.1;extra_copy_number=0
CM058246.1	Liftoff	exon	92177299	92177433	.	+	.	ID=exon-XR_004942920.1-18;Parent=rna-XR_004942920.1;Dbxref=GeneID:18139,GenBank:XR_004942920.1,MGI:MGI:1203484;gbkey=misc_RNA;gene=Zfp638;product=zinc finger protein 638%2C transcript variant X23;transcript_id=XR_004942920.1;extra_copy_number=0
CM058246.1	Liftoff	exon	92179123	92179245	.	+	.	ID=exon-XR_004942920.1-19;Parent=rna-XR_004942920.1;Dbxref=GeneID:18139,GenBank:XR_004942920.1,MGI:MGI:1203484;gbkey=misc_RNA;gene=Zfp638;product=zinc finger protein 638%2C transcript variant X23;transcript_id=XR_004942920.1;extra_copy_number=0
CM058246.1	Liftoff	exon	92182252	92182289	.	+	.	ID=exon-XR_004942920.1-20;Parent=rna-XR_004942920.1;Dbxref=GeneID:18139,GenBank:XR_004942920.1,MGI:MGI:1203484;gbkey=misc_RNA;gene=Zfp638;product=zinc finger protein 638%2C transcript variant X23;transcript_id=XR_004942920.1;extra_copy_number=0
CM058246.1	Liftoff	exon	92186208	92186356	.	+	.	ID=exon-XR_004942920.1-21;Parent=rna-XR_004942920.1;Dbxref=GeneID:18139,GenBank:XR_004942920.1,MGI:MGI:1203484;gbkey=misc_RNA;gene=Zfp638;product=zinc finger protein 638%2C transcript variant X23;transcript_id=XR_004942920.1;extra_copy_number=0
CM058246.1	Liftoff	exon	92188028	92188093	.	+	.	ID=exon-XR_004942920.1-22;Parent=rna-XR_004942920.1;Dbxref=GeneID:18139,GenBank:XR_004942920.1,MGI:MGI:1203484;gbkey=misc_RNA;gene=Zfp638;product=zinc finger protein 638%2C transcript variant X23;transcript_id=XR_004942920.1;extra_copy_number=0
CM058246.1	Liftoff	exon	92189000	92189915	.	+	.	ID=exon-XR_004942920.1-23;Parent=rna-XR_004942920.1;Dbxref=GeneID:18139,GenBank:XR_004942920.1,MGI:MGI:1203484;gbkey=misc_RNA;gene=Zfp638;product=zinc finger protein 638%2C transcript variant X23;transcript_id=XR_004942920.1;extra_copy_number=0
CM058246.1	Liftoff	exon	92193982	92194080	.	+	.	ID=exon-XR_004942920.1-24;Parent=rna-XR_004942920.1;Dbxref=GeneID:18139,GenBank:XR_004942920.1,MGI:MGI:1203484;gbkey=misc_RNA;gene=Zfp638;product=zinc finger protein 638%2C transcript variant X23;transcript_id=XR_004942920.1;extra_copy_number=0
CM058246.1	Liftoff	exon	92194783	92194901	.	+	.	ID=exon-XR_004942920.1-25;Parent=rna-XR_004942920.1;Dbxref=GeneID:18139,GenBank:XR_004942920.1,MGI:MGI:1203484;gbkey=misc_RNA;gene=Zfp638;product=zinc finger protein 638%2C transcript variant X23;transcript_id=XR_004942920.1;extra_copy_number=0
CM058246.1	Liftoff	exon	92196564	92196877	.	+	.	ID=exon-XR_004942920.1-26;Parent=rna-XR_004942920.1;Dbxref=GeneID:18139,GenBank:XR_004942920.1,MGI:MGI:1203484;gbkey=misc_RNA;gene=Zfp638;product=zinc finger protein 638%2C transcript variant X23;transcript_id=XR_004942920.1;extra_copy_number=0
CM058246.1	Liftoff	transcript	92124370	92196879	.	+	.	ID=rna-NR_176013.1;Parent=gene-Zfp638;Dbxref=GeneID:18139,GenBank:NR_176013.1,MGI:MGI:1203484;Name=NR_176013.1;gbkey=misc_RNA;gene=Zfp638;product=zinc finger protein 638%2C transcript variant 20;transcript_id=NR_176013.1;extra_copy_number=0
CM058246.1	Liftoff	exon	92124370	92124478	.	+	.	ID=exon-NR_176013.1-1;Parent=rna-NR_176013.1;Dbxref=GeneID:18139,GenBank:NR_176013.1,MGI:MGI:1203484;gbkey=misc_RNA;gene=Zfp638;product=zinc finger protein 638%2C transcript variant 20;transcript_id=NR_176013.1;extra_copy_number=0
CM058246.1	Liftoff	exon	92138652	92140164	.	+	.	ID=exon-NR_176013.1-2;Parent=rna-NR_176013.1;Dbxref=GeneID:18139,GenBank:NR_176013.1,MGI:MGI:1203484;gbkey=misc_RNA;gene=Zfp638;product=zinc finger protein 638%2C transcript variant 20;transcript_id=NR_176013.1;extra_copy_number=0
CM058246.1	Liftoff	exon	92144948	92145009	.	+	.	ID=exon-NR_176013.1-3;Parent=rna-NR_176013.1;Dbxref=GeneID:18139,GenBank:NR_176013.1,MGI:MGI:1203484;gbkey=misc_RNA;gene=Zfp638;product=zinc finger protein 638%2C transcript variant 20;transcript_id=NR_176013.1;extra_copy_number=0
CM058246.1	Liftoff	exon	92151244	92151282	.	+	.	ID=exon-NR_176013.1-4;Parent=rna-NR_176013.1;Dbxref=GeneID:18139,GenBank:NR_176013.1,MGI:MGI:1203484;gbkey=misc_RNA;gene=Zfp638;product=zinc finger protein 638%2C transcript variant 20;transcript_id=NR_176013.1;extra_copy_number=0
CM058246.1	Liftoff	exon	92152833	92153140	.	+	.	ID=exon-NR_176013.1-5;Parent=rna-NR_176013.1;Dbxref=GeneID:18139,GenBank:NR_176013.1,MGI:MGI:1203484;gbkey=misc_RNA;gene=Zfp638;product=zinc finger protein 638%2C transcript variant 20;transcript_id=NR_176013.1;extra_copy_number=0
CM058246.1	Liftoff	exon	92154612	92154886	.	+	.	ID=exon-NR_176013.1-6;Parent=rna-NR_176013.1;Dbxref=GeneID:18139,GenBank:NR_176013.1,MGI:MGI:1203484;gbkey=misc_RNA;gene=Zfp638;product=zinc finger protein 638%2C transcript variant 20;transcript_id=NR_176013.1;extra_copy_number=0
CM058246.1	Liftoff	exon	92156216	92156362	.	+	.	ID=exon-NR_176013.1-7;Parent=rna-NR_176013.1;Dbxref=GeneID:18139,GenBank:NR_176013.1,MGI:MGI:1203484;gbkey=misc_RNA;gene=Zfp638;product=zinc finger protein 638%2C transcript variant 20;transcript_id=NR_176013.1;extra_copy_number=0
CM058246.1	Liftoff	exon	92157818	92157940	.	+	.	ID=exon-NR_176013.1-8;Parent=rna-NR_176013.1;Dbxref=GeneID:18139,GenBank:NR_176013.1,MGI:MGI:1203484;gbkey=misc_RNA;gene=Zfp638;product=zinc finger protein 638%2C transcript variant 20;transcript_id=NR_176013.1;extra_copy_number=0
CM058246.1	Liftoff	exon	92163085	92163143	.	+	.	ID=exon-NR_176013.1-9;Parent=rna-NR_176013.1;Dbxref=GeneID:18139,GenBank:NR_176013.1,MGI:MGI:1203484;gbkey=misc_RNA;gene=Zfp638;product=zinc finger protein 638%2C transcript variant 20;transcript_id=NR_176013.1;extra_copy_number=0
CM058246.1	Liftoff	exon	92163336	92163388	.	+	.	ID=exon-NR_176013.1-10;Parent=rna-NR_176013.1;Dbxref=GeneID:18139,GenBank:NR_176013.1,MGI:MGI:1203484;gbkey=misc_RNA;gene=Zfp638;product=zinc finger protein 638%2C transcript variant 20;transcript_id=NR_176013.1;extra_copy_number=0
CM058246.1	Liftoff	exon	92164713	92164763	.	+	.	ID=exon-NR_176013.1-11;Parent=rna-NR_176013.1;Dbxref=GeneID:18139,GenBank:NR_176013.1,MGI:MGI:1203484;gbkey=misc_RNA;gene=Zfp638;product=zinc finger protein 638%2C transcript variant 20;transcript_id=NR_176013.1;extra_copy_number=0
CM058246.1	Liftoff	exon	92166696	92166764	.	+	.	ID=exon-NR_176013.1-12;Parent=rna-NR_176013.1;Dbxref=GeneID:18139,GenBank:NR_176013.1,MGI:MGI:1203484;gbkey=misc_RNA;gene=Zfp638;product=zinc finger protein 638%2C transcript variant 20;transcript_id=NR_176013.1;extra_copy_number=0
CM058246.1	Liftoff	exon	92167511	92167594	.	+	.	ID=exon-NR_176013.1-13;Parent=rna-NR_176013.1;Dbxref=GeneID:18139,GenBank:NR_176013.1,MGI:MGI:1203484;gbkey=misc_RNA;gene=Zfp638;product=zinc finger protein 638%2C transcript variant 20;transcript_id=NR_176013.1;extra_copy_number=0
CM058246.1	Liftoff	exon	92168186	92168254	.	+	.	ID=exon-NR_176013.1-14;Parent=rna-NR_176013.1;Dbxref=GeneID:18139,GenBank:NR_176013.1,MGI:MGI:1203484;gbkey=misc_RNA;gene=Zfp638;product=zinc finger protein 638%2C transcript variant 20;transcript_id=NR_176013.1;extra_copy_number=0
CM058246.1	Liftoff	exon	92169937	92169974	.	+	.	ID=exon-NR_176013.1-15;Parent=rna-NR_176013.1;Dbxref=GeneID:18139,GenBank:NR_176013.1,MGI:MGI:1203484;gbkey=misc_RNA;gene=Zfp638;product=zinc finger protein 638%2C transcript variant 20;transcript_id=NR_176013.1;extra_copy_number=0
CM058246.1	Liftoff	exon	92171983	92172114	.	+	.	ID=exon-NR_176013.1-16;Parent=rna-NR_176013.1;Dbxref=GeneID:18139,GenBank:NR_176013.1,MGI:MGI:1203484;gbkey=misc_RNA;gene=Zfp638;product=zinc finger protein 638%2C transcript variant 20;transcript_id=NR_176013.1;extra_copy_number=0
CM058246.1	Liftoff	exon	92175535	92175663	.	+	.	ID=exon-NR_176013.1-17;Parent=rna-NR_176013.1;Dbxref=GeneID:18139,GenBank:NR_176013.1,MGI:MGI:1203484;gbkey=misc_RNA;gene=Zfp638;product=zinc finger protein 638%2C transcript variant 20;transcript_id=NR_176013.1;extra_copy_number=0
CM058246.1	Liftoff	exon	92176453	92176494	.	+	.	ID=exon-NR_176013.1-18;Parent=rna-NR_176013.1;Dbxref=GeneID:18139,GenBank:NR_176013.1,MGI:MGI:1203484;gbkey=misc_RNA;gene=Zfp638;product=zinc finger protein 638%2C transcript variant 20;transcript_id=NR_176013.1;extra_copy_number=0
CM058246.1	Liftoff	exon	92177299	92177433	.	+	.	ID=exon-NR_176013.1-19;Parent=rna-NR_176013.1;Dbxref=GeneID:18139,GenBank:NR_176013.1,MGI:MGI:1203484;gbkey=misc_RNA;gene=Zfp638;product=zinc finger protein 638%2C transcript variant 20;transcript_id=NR_176013.1;extra_copy_number=0
CM058246.1	Liftoff	exon	92179123	92179245	.	+	.	ID=exon-NR_176013.1-20;Parent=rna-NR_176013.1;Dbxref=GeneID:18139,GenBank:NR_176013.1,MGI:MGI:1203484;gbkey=misc_RNA;gene=Zfp638;product=zinc finger protein 638%2C transcript variant 20;transcript_id=NR_176013.1;extra_copy_number=0
CM058246.1	Liftoff	exon	92182252	92182289	.	+	.	ID=exon-NR_176013.1-21;Parent=rna-NR_176013.1;Dbxref=GeneID:18139,GenBank:NR_176013.1,MGI:MGI:1203484;gbkey=misc_RNA;gene=Zfp638;product=zinc finger protein 638%2C transcript variant 20;transcript_id=NR_176013.1;extra_copy_number=0
CM058246.1	Liftoff	exon	92186208	92186356	.	+	.	ID=exon-NR_176013.1-22;Parent=rna-NR_176013.1;Dbxref=GeneID:18139,GenBank:NR_176013.1,MGI:MGI:1203484;gbkey=misc_RNA;gene=Zfp638;product=zinc finger protein 638%2C transcript variant 20;transcript_id=NR_176013.1;extra_copy_number=0
CM058246.1	Liftoff	exon	92188028	92188093	.	+	.	ID=exon-NR_176013.1-23;Parent=rna-NR_176013.1;Dbxref=GeneID:18139,GenBank:NR_176013.1,MGI:MGI:1203484;gbkey=misc_RNA;gene=Zfp638;product=zinc finger protein 638%2C transcript variant 20;transcript_id=NR_176013.1;extra_copy_number=0
CM058246.1	Liftoff	exon	92189000	92189915	.	+	.	ID=exon-NR_176013.1-24;Parent=rna-NR_176013.1;Dbxref=GeneID:18139,GenBank:NR_176013.1,MGI:MGI:1203484;gbkey=misc_RNA;gene=Zfp638;product=zinc finger protein 638%2C transcript variant 20;transcript_id=NR_176013.1;extra_copy_number=0
CM058246.1	Liftoff	exon	92191690	92191791	.	+	.	ID=exon-NR_176013.1-25;Parent=rna-NR_176013.1;Dbxref=GeneID:18139,GenBank:NR_176013.1,MGI:MGI:1203484;gbkey=misc_RNA;gene=Zfp638;product=zinc finger protein 638%2C transcript variant 20;transcript_id=NR_176013.1;extra_copy_number=0
CM058246.1	Liftoff	exon	92193982	92194080	.	+	.	ID=exon-NR_176013.1-26;Parent=rna-NR_176013.1;Dbxref=GeneID:18139,GenBank:NR_176013.1,MGI:MGI:1203484;gbkey=misc_RNA;gene=Zfp638;product=zinc finger protein 638%2C transcript variant 20;transcript_id=NR_176013.1;extra_copy_number=0
CM058246.1	Liftoff	exon	92194783	92194901	.	+	.	ID=exon-NR_176013.1-27;Parent=rna-NR_176013.1;Dbxref=GeneID:18139,GenBank:NR_176013.1,MGI:MGI:1203484;gbkey=misc_RNA;gene=Zfp638;product=zinc finger protein 638%2C transcript variant 20;transcript_id=NR_176013.1;extra_copy_number=0
CM058246.1	Liftoff	exon	92196564	92196879	.	+	.	ID=exon-NR_176013.1-28;Parent=rna-NR_176013.1;Dbxref=GeneID:18139,GenBank:NR_176013.1,MGI:MGI:1203484;gbkey=misc_RNA;gene=Zfp638;product=zinc finger protein 638%2C transcript variant 20;transcript_id=NR_176013.1;extra_copy_number=0
CM058246.1	Liftoff	match	92084098	92085497	.	+	.	ID=b57dd679-8874-4aa3-a2e9-6c62505a1896;Target=NG_005915.5 1 1400 -;assembly_bases_aln=1400;assembly_bases_seq=1400;bit_score=2606.54;blast_aligner=1;blast_score=1400;common_component=0;e_value=0;filter_score=0;for_remapping=2;gap_count=0;hsp_percent_coverage=100;matchable_bases=1400;matched_bases=1400;num_ident=1400;num_mismatch=0;pct_coverage=100;pct_coverage_hiqual=100;pct_identity_gap=100;pct_identity_gapopen_only=100;pct_identity_ungap=100;rank=1;weighted_identity=1;coverage=1.0;sequence_ID=1.0;extra_copy_number=0;copy_num_ID=b57dd679-8874-4aa3-a2e9-6c62505a1896_0
CM058246.1	Liftoff	pseudogene	92084198	92085397	.	-	.	ID=gene-Gm5138;Dbxref=GeneID:380687,MGI:MGI:3779464;Name=Gm5138;description=predicted gene 5138;gbkey=Gene;gene=Gm5138;gene_biotype=pseudogene;gene_synonym=380687;pseudo=true;coverage=1.0;sequence_ID=1.0;extra_copy_number=0;copy_num_ID=gene-Gm5138_0
CM058246.1	Liftoff	gene	92218370	92421321	.	+	.	ID=gene-Dysf;Dbxref=GeneID:26903,MGI:MGI:1349385;Name=Dysf;description=dysferlin;gbkey=Gene;gene=Dysf;gene_biotype=protein_coding;gene_synonym=2310004N10Rik,D6Pas3;coverage=1.0;sequence_ID=1.0;valid_ORFs=26;extra_copy_number=0;copy_num_ID=gene-Dysf_0
CM058246.1	Liftoff	mRNA	92218370	92421321	.	+	.	ID=rna-XM_006506164.5;Parent=gene-Dysf;Dbxref=GeneID:26903,GenBank:XM_006506164.5,MGI:MGI:1349385;Name=XM_006506164.5;gbkey=mRNA;gene=Dysf;model_evidence=Supporting evidence includes similarity to: 3 mRNAs%2C 35 ESTs%2C 7 Proteins%2C 40 long SRA reads%2C and 100%25 coverage of the annotated genomic feature by RNAseq alignments%2C including 5 samples with support for all annotated introns;product=dysferlin%2C transcript variant X2;transcript_id=XM_006506164.5;matches_ref_protein=True;valid_ORF=True;extra_copy_number=0
CM058246.1	Liftoff	exon	92218370	92219010	.	+	.	ID=exon-XM_006506164.5-1;Parent=rna-XM_006506164.5;Dbxref=GeneID:26903,GenBank:XM_006506164.5,MGI:MGI:1349385;gbkey=mRNA;gene=Dysf;product=dysferlin%2C transcript variant X2;transcript_id=XM_006506164.5;extra_copy_number=0
CM058246.1	Liftoff	exon	92247245	92247300	.	+	.	ID=exon-XM_006506164.5-2;Parent=rna-XM_006506164.5;Dbxref=GeneID:26903,GenBank:XM_006506164.5,MGI:MGI:1349385;gbkey=mRNA;gene=Dysf;product=dysferlin%2C transcript variant X2;transcript_id=XM_006506164.5;extra_copy_number=0
CM058246.1	Liftoff	exon	92249517	92249608	.	+	.	ID=exon-XM_006506164.5-3;Parent=rna-XM_006506164.5;Dbxref=GeneID:26903,GenBank:XM_006506164.5,MGI:MGI:1349385;gbkey=mRNA;gene=Dysf;product=dysferlin%2C transcript variant X2;transcript_id=XM_006506164.5;extra_copy_number=0
CM058246.1	Liftoff	exon	92268442	92268547	.	+	.	ID=exon-XM_006506164.5-4;Parent=rna-XM_006506164.5;Dbxref=GeneID:26903,GenBank:XM_006506164.5,MGI:MGI:1349385;gbkey=mRNA;gene=Dysf;product=dysferlin%2C transcript variant X2;transcript_id=XM_006506164.5;extra_copy_number=0
CM058246.1	Liftoff	exon	92273346	92273460	.	+	.	ID=exon-XM_006506164.5-5;Parent=rna-XM_006506164.5;Dbxref=GeneID:26903,GenBank:XM_006506164.5,MGI:MGI:1349385;gbkey=mRNA;gene=Dysf;product=dysferlin%2C transcript variant X2;transcript_id=XM_006506164.5;extra_copy_number=0
CM058246.1	Liftoff	exon	92274496	92274588	.	+	.	ID=exon-XM_006506164.5-6;Parent=rna-XM_006506164.5;Dbxref=GeneID:26903,GenBank:XM_006506164.5,MGI:MGI:1349385;gbkey=mRNA;gene=Dysf;product=dysferlin%2C transcript variant X2;transcript_id=XM_006506164.5;extra_copy_number=0
CM058246.1	Liftoff	exon	92274901	92275112	.	+	.	ID=exon-XM_006506164.5-7;Parent=rna-XM_006506164.5;Dbxref=GeneID:26903,GenBank:XM_006506164.5,MGI:MGI:1349385;gbkey=mRNA;gene=Dysf;product=dysferlin%2C transcript variant X2;transcript_id=XM_006506164.5;extra_copy_number=0
CM058246.1	Liftoff	exon	92276969	92277097	.	+	.	ID=exon-XM_006506164.5-8;Parent=rna-XM_006506164.5;Dbxref=GeneID:26903,GenBank:XM_006506164.5,MGI:MGI:1349385;gbkey=mRNA;gene=Dysf;product=dysferlin%2C transcript variant X2;transcript_id=XM_006506164.5;extra_copy_number=0
CM058246.1	Liftoff	exon	92277479	92277541	.	+	.	ID=exon-XM_006506164.5-9;Parent=rna-XM_006506164.5;Dbxref=GeneID:26903,GenBank:XM_006506164.5,MGI:MGI:1349385;gbkey=mRNA;gene=Dysf;product=dysferlin%2C transcript variant X2;transcript_id=XM_006506164.5;extra_copy_number=0
CM058246.1	Liftoff	exon	92278078	92278128	.	+	.	ID=exon-XM_006506164.5-10;Parent=rna-XM_006506164.5;Dbxref=GeneID:26903,GenBank:XM_006506164.5,MGI:MGI:1349385;gbkey=mRNA;gene=Dysf;product=dysferlin%2C transcript variant X2;transcript_id=XM_006506164.5;extra_copy_number=0
CM058246.1	Liftoff	exon	92280198	92280228	.	+	.	ID=exon-XM_006506164.5-11;Parent=rna-XM_006506164.5;Dbxref=GeneID:26903,GenBank:XM_006506164.5,MGI:MGI:1349385;gbkey=mRNA;gene=Dysf;product=dysferlin%2C transcript variant X2;transcript_id=XM_006506164.5;extra_copy_number=0
CM058246.1	Liftoff	exon	92280904	92281019	.	+	.	ID=exon-XM_006506164.5-12;Parent=rna-XM_006506164.5;Dbxref=GeneID:26903,GenBank:XM_006506164.5,MGI:MGI:1349385;gbkey=mRNA;gene=Dysf;product=dysferlin%2C transcript variant X2;transcript_id=XM_006506164.5;extra_copy_number=0
CM058246.1	Liftoff	exon	92282658	92282784	.	+	.	ID=exon-XM_006506164.5-13;Parent=rna-XM_006506164.5;Dbxref=GeneID:26903,GenBank:XM_006506164.5,MGI:MGI:1349385;gbkey=mRNA;gene=Dysf;product=dysferlin%2C transcript variant X2;transcript_id=XM_006506164.5;extra_copy_number=0
CM058246.1	Liftoff	exon	92283887	92283990	.	+	.	ID=exon-XM_006506164.5-14;Parent=rna-XM_006506164.5;Dbxref=GeneID:26903,GenBank:XM_006506164.5,MGI:MGI:1349385;gbkey=mRNA;gene=Dysf;product=dysferlin%2C transcript variant X2;transcript_id=XM_006506164.5;extra_copy_number=0
CM058246.1	Liftoff	exon	92293746	92293814	.	+	.	ID=exon-XM_006506164.5-15;Parent=rna-XM_006506164.5;Dbxref=GeneID:26903,GenBank:XM_006506164.5,MGI:MGI:1349385;gbkey=mRNA;gene=Dysf;product=dysferlin%2C transcript variant X2;transcript_id=XM_006506164.5;extra_copy_number=0
CM058246.1	Liftoff	exon	92293944	92293987	.	+	.	ID=exon-XM_006506164.5-16;Parent=rna-XM_006506164.5;Dbxref=GeneID:26903,GenBank:XM_006506164.5,MGI:MGI:1349385;gbkey=mRNA;gene=Dysf;product=dysferlin%2C transcript variant X2;transcript_id=XM_006506164.5;extra_copy_number=0
CM058246.1	Liftoff	exon	92297822	92297904	.	+	.	ID=exon-XM_006506164.5-17;Parent=rna-XM_006506164.5;Dbxref=GeneID:26903,GenBank:XM_006506164.5,MGI:MGI:1349385;gbkey=mRNA;gene=Dysf;product=dysferlin%2C transcript variant X2;transcript_id=XM_006506164.5;extra_copy_number=0
CM058246.1	Liftoff	exon	92306516	92306557	.	+	.	ID=exon-XM_006506164.5-18;Parent=rna-XM_006506164.5;Dbxref=GeneID:26903,GenBank:XM_006506164.5,MGI:MGI:1349385;gbkey=mRNA;gene=Dysf;product=dysferlin%2C transcript variant X2;transcript_id=XM_006506164.5;extra_copy_number=0
CM058246.1	Liftoff	exon	92307747	92307862	.	+	.	ID=exon-XM_006506164.5-19;Parent=rna-XM_006506164.5;Dbxref=GeneID:26903,GenBank:XM_006506164.5,MGI:MGI:1349385;gbkey=mRNA;gene=Dysf;product=dysferlin%2C transcript variant X2;transcript_id=XM_006506164.5;extra_copy_number=0
CM058246.1	Liftoff	exon	92308192	92308305	.	+	.	ID=exon-XM_006506164.5-20;Parent=rna-XM_006506164.5;Dbxref=GeneID:26903,GenBank:XM_006506164.5,MGI:MGI:1349385;gbkey=mRNA;gene=Dysf;product=dysferlin%2C transcript variant X2;transcript_id=XM_006506164.5;extra_copy_number=0
CM058246.1	Liftoff	exon	92309455	92309632	.	+	.	ID=exon-XM_006506164.5-21;Parent=rna-XM_006506164.5;Dbxref=GeneID:26903,GenBank:XM_006506164.5,MGI:MGI:1349385;gbkey=mRNA;gene=Dysf;product=dysferlin%2C transcript variant X2;transcript_id=XM_006506164.5;extra_copy_number=0
CM058246.1	Liftoff	exon	92310193	92310317	.	+	.	ID=exon-XM_006506164.5-22;Parent=rna-XM_006506164.5;Dbxref=GeneID:26903,GenBank:XM_006506164.5,MGI:MGI:1349385;gbkey=mRNA;gene=Dysf;product=dysferlin%2C transcript variant X2;transcript_id=XM_006506164.5;extra_copy_number=0
CM058246.1	Liftoff	exon	92311902	92312008	.	+	.	ID=exon-XM_006506164.5-23;Parent=rna-XM_006506164.5;Dbxref=GeneID:26903,GenBank:XM_006506164.5,MGI:MGI:1349385;gbkey=mRNA;gene=Dysf;product=dysferlin%2C transcript variant X2;transcript_id=XM_006506164.5;extra_copy_number=0
CM058246.1	Liftoff	exon	92317059	92317251	.	+	.	ID=exon-XM_006506164.5-24;Parent=rna-XM_006506164.5;Dbxref=GeneID:26903,GenBank:XM_006506164.5,MGI:MGI:1349385;gbkey=mRNA;gene=Dysf;product=dysferlin%2C transcript variant X2;transcript_id=XM_006506164.5;extra_copy_number=0
CM058246.1	Liftoff	exon	92318296	92318451	.	+	.	ID=exon-XM_006506164.5-25;Parent=rna-XM_006506164.5;Dbxref=GeneID:26903,GenBank:XM_006506164.5,MGI:MGI:1349385;gbkey=mRNA;gene=Dysf;product=dysferlin%2C transcript variant X2;transcript_id=XM_006506164.5;extra_copy_number=0
CM058246.1	Liftoff	exon	92322111	92322242	.	+	.	ID=exon-XM_006506164.5-26;Parent=rna-XM_006506164.5;Dbxref=GeneID:26903,GenBank:XM_006506164.5,MGI:MGI:1349385;gbkey=mRNA;gene=Dysf;product=dysferlin%2C transcript variant X2;transcript_id=XM_006506164.5;extra_copy_number=0
CM058246.1	Liftoff	exon	92322322	92322488	.	+	.	ID=exon-XM_006506164.5-27;Parent=rna-XM_006506164.5;Dbxref=GeneID:26903,GenBank:XM_006506164.5,MGI:MGI:1349385;gbkey=mRNA;gene=Dysf;product=dysferlin%2C transcript variant X2;transcript_id=XM_006506164.5;extra_copy_number=0
CM058246.1	Liftoff	exon	92323540	92323654	.	+	.	ID=exon-XM_006506164.5-28;Parent=rna-XM_006506164.5;Dbxref=GeneID:26903,GenBank:XM_006506164.5,MGI:MGI:1349385;gbkey=mRNA;gene=Dysf;product=dysferlin%2C transcript variant X2;transcript_id=XM_006506164.5;extra_copy_number=0
CM058246.1	Liftoff	exon	92323854	92323959	.	+	.	ID=exon-XM_006506164.5-29;Parent=rna-XM_006506164.5;Dbxref=GeneID:26903,GenBank:XM_006506164.5,MGI:MGI:1349385;gbkey=mRNA;gene=Dysf;product=dysferlin%2C transcript variant X2;transcript_id=XM_006506164.5;extra_copy_number=0
CM058246.1	Liftoff	exon	92324231	92324373	.	+	.	ID=exon-XM_006506164.5-30;Parent=rna-XM_006506164.5;Dbxref=GeneID:26903,GenBank:XM_006506164.5,MGI:MGI:1349385;gbkey=mRNA;gene=Dysf;product=dysferlin%2C transcript variant X2;transcript_id=XM_006506164.5;extra_copy_number=0
CM058246.1	Liftoff	exon	92326303	92326476	.	+	.	ID=exon-XM_006506164.5-31;Parent=rna-XM_006506164.5;Dbxref=GeneID:26903,GenBank:XM_006506164.5,MGI:MGI:1349385;gbkey=mRNA;gene=Dysf;product=dysferlin%2C transcript variant X2;transcript_id=XM_006506164.5;extra_copy_number=0
CM058246.1	Liftoff	exon	92339732	92339825	.	+	.	ID=exon-XM_006506164.5-32;Parent=rna-XM_006506164.5;Dbxref=GeneID:26903,GenBank:XM_006506164.5,MGI:MGI:1349385;gbkey=mRNA;gene=Dysf;product=dysferlin%2C transcript variant X2;transcript_id=XM_006506164.5;extra_copy_number=0
CM058246.1	Liftoff	exon	92340377	92340454	.	+	.	ID=exon-XM_006506164.5-33;Parent=rna-XM_006506164.5;Dbxref=GeneID:26903,GenBank:XM_006506164.5,MGI:MGI:1349385;gbkey=mRNA;gene=Dysf;product=dysferlin%2C transcript variant X2;transcript_id=XM_006506164.5;extra_copy_number=0
CM058246.1	Liftoff	exon	92347479	92347660	.	+	.	ID=exon-XM_006506164.5-34;Parent=rna-XM_006506164.5;Dbxref=GeneID:26903,GenBank:XM_006506164.5,MGI:MGI:1349385;gbkey=mRNA;gene=Dysf;product=dysferlin%2C transcript variant X2;transcript_id=XM_006506164.5;extra_copy_number=0
CM058246.1	Liftoff	exon	92350272	92350412	.	+	.	ID=exon-XM_006506164.5-35;Parent=rna-XM_006506164.5;Dbxref=GeneID:26903,GenBank:XM_006506164.5,MGI:MGI:1349385;gbkey=mRNA;gene=Dysf;product=dysferlin%2C transcript variant X2;transcript_id=XM_006506164.5;extra_copy_number=0
CM058246.1	Liftoff	exon	92350918	92350947	.	+	.	ID=exon-XM_006506164.5-36;Parent=rna-XM_006506164.5;Dbxref=GeneID:26903,GenBank:XM_006506164.5,MGI:MGI:1349385;gbkey=mRNA;gene=Dysf;product=dysferlin%2C transcript variant X2;transcript_id=XM_006506164.5;extra_copy_number=0
CM058246.1	Liftoff	exon	92352184	92352213	.	+	.	ID=exon-XM_006506164.5-37;Parent=rna-XM_006506164.5;Dbxref=GeneID:26903,GenBank:XM_006506164.5,MGI:MGI:1349385;gbkey=mRNA;gene=Dysf;product=dysferlin%2C transcript variant X2;transcript_id=XM_006506164.5;extra_copy_number=0
CM058246.1	Liftoff	exon	92357578	92357625	.	+	.	ID=exon-XM_006506164.5-38;Parent=rna-XM_006506164.5;Dbxref=GeneID:26903,GenBank:XM_006506164.5,MGI:MGI:1349385;gbkey=mRNA;gene=Dysf;product=dysferlin%2C transcript variant X2;transcript_id=XM_006506164.5;extra_copy_number=0
CM058246.1	Liftoff	exon	92359938	92360039	.	+	.	ID=exon-XM_006506164.5-39;Parent=rna-XM_006506164.5;Dbxref=GeneID:26903,GenBank:XM_006506164.5,MGI:MGI:1349385;gbkey=mRNA;gene=Dysf;product=dysferlin%2C transcript variant X2;transcript_id=XM_006506164.5;extra_copy_number=0
CM058246.1	Liftoff	exon	92360137	92360298	.	+	.	ID=exon-XM_006506164.5-40;Parent=rna-XM_006506164.5;Dbxref=GeneID:26903,GenBank:XM_006506164.5,MGI:MGI:1349385;gbkey=mRNA;gene=Dysf;product=dysferlin%2C transcript variant X2;transcript_id=XM_006506164.5;extra_copy_number=0
CM058246.1	Liftoff	exon	92362149	92362314	.	+	.	ID=exon-XM_006506164.5-41;Parent=rna-XM_006506164.5;Dbxref=GeneID:26903,GenBank:XM_006506164.5,MGI:MGI:1349385;gbkey=mRNA;gene=Dysf;product=dysferlin%2C transcript variant X2;transcript_id=XM_006506164.5;extra_copy_number=0
CM058246.1	Liftoff	exon	92362598	92362674	.	+	.	ID=exon-XM_006506164.5-42;Parent=rna-XM_006506164.5;Dbxref=GeneID:26903,GenBank:XM_006506164.5,MGI:MGI:1349385;gbkey=mRNA;gene=Dysf;product=dysferlin%2C transcript variant X2;transcript_id=XM_006506164.5;extra_copy_number=0
CM058246.1	Liftoff	exon	92367404	92367466	.	+	.	ID=exon-XM_006506164.5-43;Parent=rna-XM_006506164.5;Dbxref=GeneID:26903,GenBank:XM_006506164.5,MGI:MGI:1349385;gbkey=mRNA;gene=Dysf;product=dysferlin%2C transcript variant X2;transcript_id=XM_006506164.5;extra_copy_number=0
CM058246.1	Liftoff	exon	92388750	92388761	.	+	.	ID=exon-XM_006506164.5-44;Parent=rna-XM_006506164.5;Dbxref=GeneID:26903,GenBank:XM_006506164.5,MGI:MGI:1349385;gbkey=mRNA;gene=Dysf;product=dysferlin%2C transcript variant X2;transcript_id=XM_006506164.5;extra_copy_number=0
CM058246.1	Liftoff	exon	92389939	92390037	.	+	.	ID=exon-XM_006506164.5-45;Parent=rna-XM_006506164.5;Dbxref=GeneID:26903,GenBank:XM_006506164.5,MGI:MGI:1349385;gbkey=mRNA;gene=Dysf;product=dysferlin%2C transcript variant X2;transcript_id=XM_006506164.5;extra_copy_number=0
CM058246.1	Liftoff	exon	92396225	92396353	.	+	.	ID=exon-XM_006506164.5-46;Parent=rna-XM_006506164.5;Dbxref=GeneID:26903,GenBank:XM_006506164.5,MGI:MGI:1349385;gbkey=mRNA;gene=Dysf;product=dysferlin%2C transcript variant X2;transcript_id=XM_006506164.5;extra_copy_number=0
CM058246.1	Liftoff	exon	92396620	92396775	.	+	.	ID=exon-XM_006506164.5-47;Parent=rna-XM_006506164.5;Dbxref=GeneID:26903,GenBank:XM_006506164.5,MGI:MGI:1349385;gbkey=mRNA;gene=Dysf;product=dysferlin%2C transcript variant X2;transcript_id=XM_006506164.5;extra_copy_number=0
CM058246.1	Liftoff	exon	92398472	92398563	.	+	.	ID=exon-XM_006506164.5-48;Parent=rna-XM_006506164.5;Dbxref=GeneID:26903,GenBank:XM_006506164.5,MGI:MGI:1349385;gbkey=mRNA;gene=Dysf;product=dysferlin%2C transcript variant X2;transcript_id=XM_006506164.5;extra_copy_number=0
CM058246.1	Liftoff	exon	92399953	92400123	.	+	.	ID=exon-XM_006506164.5-49;Parent=rna-XM_006506164.5;Dbxref=GeneID:26903,GenBank:XM_006506164.5,MGI:MGI:1349385;gbkey=mRNA;gene=Dysf;product=dysferlin%2C transcript variant X2;transcript_id=XM_006506164.5;extra_copy_number=0
CM058246.1	Liftoff	exon	92401024	92401166	.	+	.	ID=exon-XM_006506164.5-50;Parent=rna-XM_006506164.5;Dbxref=GeneID:26903,GenBank:XM_006506164.5,MGI:MGI:1349385;gbkey=mRNA;gene=Dysf;product=dysferlin%2C transcript variant X2;transcript_id=XM_006506164.5;extra_copy_number=0
CM058246.1	Liftoff	exon	92403165	92403304	.	+	.	ID=exon-XM_006506164.5-51;Parent=rna-XM_006506164.5;Dbxref=GeneID:26903,GenBank:XM_006506164.5,MGI:MGI:1349385;gbkey=mRNA;gene=Dysf;product=dysferlin%2C transcript variant X2;transcript_id=XM_006506164.5;extra_copy_number=0
CM058246.1	Liftoff	exon	92404588	92404676	.	+	.	ID=exon-XM_006506164.5-52;Parent=rna-XM_006506164.5;Dbxref=GeneID:26903,GenBank:XM_006506164.5,MGI:MGI:1349385;gbkey=mRNA;gene=Dysf;product=dysferlin%2C transcript variant X2;transcript_id=XM_006506164.5;extra_copy_number=0
CM058246.1	Liftoff	exon	92404934	92405029	.	+	.	ID=exon-XM_006506164.5-53;Parent=rna-XM_006506164.5;Dbxref=GeneID:26903,GenBank:XM_006506164.5,MGI:MGI:1349385;gbkey=mRNA;gene=Dysf;product=dysferlin%2C transcript variant X2;transcript_id=XM_006506164.5;extra_copy_number=0
CM058246.1	Liftoff	exon	92405447	92405588	.	+	.	ID=exon-XM_006506164.5-54;Parent=rna-XM_006506164.5;Dbxref=GeneID:26903,GenBank:XM_006506164.5,MGI:MGI:1349385;gbkey=mRNA;gene=Dysf;product=dysferlin%2C transcript variant X2;transcript_id=XM_006506164.5;extra_copy_number=0
CM058246.1	Liftoff	exon	92410017	92410116	.	+	.	ID=exon-XM_006506164.5-55;Parent=rna-XM_006506164.5;Dbxref=GeneID:26903,GenBank:XM_006506164.5,MGI:MGI:1349385;gbkey=mRNA;gene=Dysf;product=dysferlin%2C transcript variant X2;transcript_id=XM_006506164.5;extra_copy_number=0
CM058246.1	Liftoff	exon	92413444	92413622	.	+	.	ID=exon-XM_006506164.5-56;Parent=rna-XM_006506164.5;Dbxref=GeneID:26903,GenBank:XM_006506164.5,MGI:MGI:1349385;gbkey=mRNA;gene=Dysf;product=dysferlin%2C transcript variant X2;transcript_id=XM_006506164.5;extra_copy_number=0
CM058246.1	Liftoff	exon	92416045	92416154	.	+	.	ID=exon-XM_006506164.5-57;Parent=rna-XM_006506164.5;Dbxref=GeneID:26903,GenBank:XM_006506164.5,MGI:MGI:1349385;gbkey=mRNA;gene=Dysf;product=dysferlin%2C transcript variant X2;transcript_id=XM_006506164.5;extra_copy_number=0
CM058246.1	Liftoff	exon	92417354	92417501	.	+	.	ID=exon-XM_006506164.5-58;Parent=rna-XM_006506164.5;Dbxref=GeneID:26903,GenBank:XM_006506164.5,MGI:MGI:1349385;gbkey=mRNA;gene=Dysf;product=dysferlin%2C transcript variant X2;transcript_id=XM_006506164.5;extra_copy_number=0
CM058246.1	Liftoff	exon	92421054	92421321	.	+	.	ID=exon-XM_006506164.5-59;Parent=rna-XM_006506164.5;Dbxref=GeneID:26903,GenBank:XM_006506164.5,MGI:MGI:1349385;gbkey=mRNA;gene=Dysf;product=dysferlin%2C transcript variant X2;transcript_id=XM_006506164.5;extra_copy_number=0
CM058246.1	Liftoff	CDS	92218923	92219010	.	+	.	ID=cds-XP_006506227.1;Parent=rna-XM_006506164.5;Dbxref=GeneID:26903,GenBank:XP_006506227.1,MGI:MGI:1349385;Name=XP_006506227.1;gbkey=CDS;gene=Dysf;product=dysferlin isoform X2;protein_id=XP_006506227.1;extra_copy_number=0
CM058246.1	Liftoff	CDS	92247245	92247300	.	+	.	ID=cds-XP_006506227.1;Parent=rna-XM_006506164.5;Dbxref=GeneID:26903,GenBank:XP_006506227.1,MGI:MGI:1349385;Name=XP_006506227.1;gbkey=CDS;gene=Dysf;product=dysferlin isoform X2;protein_id=XP_006506227.1;extra_copy_number=0
CM058246.1	Liftoff	CDS	92249517	92249608	.	+	.	ID=cds-XP_006506227.1;Parent=rna-XM_006506164.5;Dbxref=GeneID:26903,GenBank:XP_006506227.1,MGI:MGI:1349385;Name=XP_006506227.1;gbkey=CDS;gene=Dysf;product=dysferlin isoform X2;protein_id=XP_006506227.1;extra_copy_number=0
CM058246.1	Liftoff	CDS	92268442	92268547	.	+	.	ID=cds-XP_006506227.1;Parent=rna-XM_006506164.5;Dbxref=GeneID:26903,GenBank:XP_006506227.1,MGI:MGI:1349385;Name=XP_006506227.1;gbkey=CDS;gene=Dysf;product=dysferlin isoform X2;protein_id=XP_006506227.1;extra_copy_number=0
CM058246.1	Liftoff	CDS	92273346	92273460	.	+	.	ID=cds-XP_006506227.1;Parent=rna-XM_006506164.5;Dbxref=GeneID:26903,GenBank:XP_006506227.1,MGI:MGI:1349385;Name=XP_006506227.1;gbkey=CDS;gene=Dysf;product=dysferlin isoform X2;protein_id=XP_006506227.1;extra_copy_number=0
CM058246.1	Liftoff	CDS	92274496	92274588	.	+	.	ID=cds-XP_006506227.1;Parent=rna-XM_006506164.5;Dbxref=GeneID:26903,GenBank:XP_006506227.1,MGI:MGI:1349385;Name=XP_006506227.1;gbkey=CDS;gene=Dysf;product=dysferlin isoform X2;protein_id=XP_006506227.1;extra_copy_number=0
CM058246.1	Liftoff	CDS	92274901	92275112	.	+	.	ID=cds-XP_006506227.1;Parent=rna-XM_006506164.5;Dbxref=GeneID:26903,GenBank:XP_006506227.1,MGI:MGI:1349385;Name=XP_006506227.1;gbkey=CDS;gene=Dysf;product=dysferlin isoform X2;protein_id=XP_006506227.1;extra_copy_number=0
CM058246.1	Liftoff	CDS	92276969	92277097	.	+	.	ID=cds-XP_006506227.1;Parent=rna-XM_006506164.5;Dbxref=GeneID:26903,GenBank:XP_006506227.1,MGI:MGI:1349385;Name=XP_006506227.1;gbkey=CDS;gene=Dysf;product=dysferlin isoform X2;protein_id=XP_006506227.1;extra_copy_number=0
CM058246.1	Liftoff	CDS	92277479	92277541	.	+	.	ID=cds-XP_006506227.1;Parent=rna-XM_006506164.5;Dbxref=GeneID:26903,GenBank:XP_006506227.1,MGI:MGI:1349385;Name=XP_006506227.1;gbkey=CDS;gene=Dysf;product=dysferlin isoform X2;protein_id=XP_006506227.1;extra_copy_number=0
CM058246.1	Liftoff	CDS	92278078	92278128	.	+	.	ID=cds-XP_006506227.1;Parent=rna-XM_006506164.5;Dbxref=GeneID:26903,GenBank:XP_006506227.1,MGI:MGI:1349385;Name=XP_006506227.1;gbkey=CDS;gene=Dysf;product=dysferlin isoform X2;protein_id=XP_006506227.1;extra_copy_number=0
CM058246.1	Liftoff	CDS	92280198	92280228	.	+	.	ID=cds-XP_006506227.1;Parent=rna-XM_006506164.5;Dbxref=GeneID:26903,GenBank:XP_006506227.1,MGI:MGI:1349385;Name=XP_006506227.1;gbkey=CDS;gene=Dysf;product=dysferlin isoform X2;protein_id=XP_006506227.1;extra_copy_number=0
CM058246.1	Liftoff	CDS	92280904	92281019	.	+	.	ID=cds-XP_006506227.1;Parent=rna-XM_006506164.5;Dbxref=GeneID:26903,GenBank:XP_006506227.1,MGI:MGI:1349385;Name=XP_006506227.1;gbkey=CDS;gene=Dysf;product=dysferlin isoform X2;protein_id=XP_006506227.1;extra_copy_number=0
CM058246.1	Liftoff	CDS	92282658	92282784	.	+	.	ID=cds-XP_006506227.1;Parent=rna-XM_006506164.5;Dbxref=GeneID:26903,GenBank:XP_006506227.1,MGI:MGI:1349385;Name=XP_006506227.1;gbkey=CDS;gene=Dysf;product=dysferlin isoform X2;protein_id=XP_006506227.1;extra_copy_number=0
CM058246.1	Liftoff	CDS	92283887	92283990	.	+	.	ID=cds-XP_006506227.1;Parent=rna-XM_006506164.5;Dbxref=GeneID:26903,GenBank:XP_006506227.1,MGI:MGI:1349385;Name=XP_006506227.1;gbkey=CDS;gene=Dysf;product=dysferlin isoform X2;protein_id=XP_006506227.1;extra_copy_number=0
CM058246.1	Liftoff	CDS	92293746	92293814	.	+	.	ID=cds-XP_006506227.1;Parent=rna-XM_006506164.5;Dbxref=GeneID:26903,GenBank:XP_006506227.1,MGI:MGI:1349385;Name=XP_006506227.1;gbkey=CDS;gene=Dysf;product=dysferlin isoform X2;protein_id=XP_006506227.1;extra_copy_number=0
CM058246.1	Liftoff	CDS	92293944	92293987	.	+	.	ID=cds-XP_006506227.1;Parent=rna-XM_006506164.5;Dbxref=GeneID:26903,GenBank:XP_006506227.1,MGI:MGI:1349385;Name=XP_006506227.1;gbkey=CDS;gene=Dysf;product=dysferlin isoform X2;protein_id=XP_006506227.1;extra_copy_number=0
CM058246.1	Liftoff	CDS	92297822	92297904	.	+	.	ID=cds-XP_006506227.1;Parent=rna-XM_006506164.5;Dbxref=GeneID:26903,GenBank:XP_006506227.1,MGI:MGI:1349385;Name=XP_006506227.1;gbkey=CDS;gene=Dysf;product=dysferlin isoform X2;protein_id=XP_006506227.1;extra_copy_number=0
CM058246.1	Liftoff	CDS	92306516	92306557	.	+	.	ID=cds-XP_006506227.1;Parent=rna-XM_006506164.5;Dbxref=GeneID:26903,GenBank:XP_006506227.1,MGI:MGI:1349385;Name=XP_006506227.1;gbkey=CDS;gene=Dysf;product=dysferlin isoform X2;protein_id=XP_006506227.1;extra_copy_number=0
CM058246.1	Liftoff	CDS	92307747	92307862	.	+	.	ID=cds-XP_006506227.1;Parent=rna-XM_006506164.5;Dbxref=GeneID:26903,GenBank:XP_006506227.1,MGI:MGI:1349385;Name=XP_006506227.1;gbkey=CDS;gene=Dysf;product=dysferlin isoform X2;protein_id=XP_006506227.1;extra_copy_number=0
CM058246.1	Liftoff	CDS	92308192	92308305	.	+	.	ID=cds-XP_006506227.1;Parent=rna-XM_006506164.5;Dbxref=GeneID:26903,GenBank:XP_006506227.1,MGI:MGI:1349385;Name=XP_006506227.1;gbkey=CDS;gene=Dysf;product=dysferlin isoform X2;protein_id=XP_006506227.1;extra_copy_number=0
CM058246.1	Liftoff	CDS	92309455	92309632	.	+	.	ID=cds-XP_006506227.1;Parent=rna-XM_006506164.5;Dbxref=GeneID:26903,GenBank:XP_006506227.1,MGI:MGI:1349385;Name=XP_006506227.1;gbkey=CDS;gene=Dysf;product=dysferlin isoform X2;protein_id=XP_006506227.1;extra_copy_number=0
CM058246.1	Liftoff	CDS	92310193	92310317	.	+	.	ID=cds-XP_006506227.1;Parent=rna-XM_006506164.5;Dbxref=GeneID:26903,GenBank:XP_006506227.1,MGI:MGI:1349385;Name=XP_006506227.1;gbkey=CDS;gene=Dysf;product=dysferlin isoform X2;protein_id=XP_006506227.1;extra_copy_number=0
CM058246.1	Liftoff	CDS	92311902	92312008	.	+	.	ID=cds-XP_006506227.1;Parent=rna-XM_006506164.5;Dbxref=GeneID:26903,GenBank:XP_006506227.1,MGI:MGI:1349385;Name=XP_006506227.1;gbkey=CDS;gene=Dysf;product=dysferlin isoform X2;protein_id=XP_006506227.1;extra_copy_number=0
CM058246.1	Liftoff	CDS	92317059	92317251	.	+	.	ID=cds-XP_006506227.1;Parent=rna-XM_006506164.5;Dbxref=GeneID:26903,GenBank:XP_006506227.1,MGI:MGI:1349385;Name=XP_006506227.1;gbkey=CDS;gene=Dysf;product=dysferlin isoform X2;protein_id=XP_006506227.1;extra_copy_number=0
CM058246.1	Liftoff	CDS	92318296	92318451	.	+	.	ID=cds-XP_006506227.1;Parent=rna-XM_006506164.5;Dbxref=GeneID:26903,GenBank:XP_006506227.1,MGI:MGI:1349385;Name=XP_006506227.1;gbkey=CDS;gene=Dysf;product=dysferlin isoform X2;protein_id=XP_006506227.1;extra_copy_number=0
CM058246.1	Liftoff	CDS	92322111	92322242	.	+	.	ID=cds-XP_006506227.1;Parent=rna-XM_006506164.5;Dbxref=GeneID:26903,GenBank:XP_006506227.1,MGI:MGI:1349385;Name=XP_006506227.1;gbkey=CDS;gene=Dysf;product=dysferlin isoform X2;protein_id=XP_006506227.1;extra_copy_number=0
CM058246.1	Liftoff	CDS	92322322	92322488	.	+	.	ID=cds-XP_006506227.1;Parent=rna-XM_006506164.5;Dbxref=GeneID:26903,GenBank:XP_006506227.1,MGI:MGI:1349385;Name=XP_006506227.1;gbkey=CDS;gene=Dysf;product=dysferlin isoform X2;protein_id=XP_006506227.1;extra_copy_number=0
CM058246.1	Liftoff	CDS	92323540	92323654	.	+	.	ID=cds-XP_006506227.1;Parent=rna-XM_006506164.5;Dbxref=GeneID:26903,GenBank:XP_006506227.1,MGI:MGI:1349385;Name=XP_006506227.1;gbkey=CDS;gene=Dysf;product=dysferlin isoform X2;protein_id=XP_006506227.1;extra_copy_number=0
CM058246.1	Liftoff	CDS	92323854	92323959	.	+	.	ID=cds-XP_006506227.1;Parent=rna-XM_006506164.5;Dbxref=GeneID:26903,GenBank:XP_006506227.1,MGI:MGI:1349385;Name=XP_006506227.1;gbkey=CDS;gene=Dysf;product=dysferlin isoform X2;protein_id=XP_006506227.1;extra_copy_number=0
CM058246.1	Liftoff	CDS	92324231	92324373	.	+	.	ID=cds-XP_006506227.1;Parent=rna-XM_006506164.5;Dbxref=GeneID:26903,GenBank:XP_006506227.1,MGI:MGI:1349385;Name=XP_006506227.1;gbkey=CDS;gene=Dysf;product=dysferlin isoform X2;protein_id=XP_006506227.1;extra_copy_number=0
CM058246.1	Liftoff	CDS	92326303	92326476	.	+	.	ID=cds-XP_006506227.1;Parent=rna-XM_006506164.5;Dbxref=GeneID:26903,GenBank:XP_006506227.1,MGI:MGI:1349385;Name=XP_006506227.1;gbkey=CDS;gene=Dysf;product=dysferlin isoform X2;protein_id=XP_006506227.1;extra_copy_number=0
CM058246.1	Liftoff	CDS	92339732	92339825	.	+	.	ID=cds-XP_006506227.1;Parent=rna-XM_006506164.5;Dbxref=GeneID:26903,GenBank:XP_006506227.1,MGI:MGI:1349385;Name=XP_006506227.1;gbkey=CDS;gene=Dysf;product=dysferlin isoform X2;protein_id=XP_006506227.1;extra_copy_number=0
CM058246.1	Liftoff	CDS	92340377	92340454	.	+	.	ID=cds-XP_006506227.1;Parent=rna-XM_006506164.5;Dbxref=GeneID:26903,GenBank:XP_006506227.1,MGI:MGI:1349385;Name=XP_006506227.1;gbkey=CDS;gene=Dysf;product=dysferlin isoform X2;protein_id=XP_006506227.1;extra_copy_number=0
CM058246.1	Liftoff	CDS	92347479	92347660	.	+	.	ID=cds-XP_006506227.1;Parent=rna-XM_006506164.5;Dbxref=GeneID:26903,GenBank:XP_006506227.1,MGI:MGI:1349385;Name=XP_006506227.1;gbkey=CDS;gene=Dysf;product=dysferlin isoform X2;protein_id=XP_006506227.1;extra_copy_number=0
CM058246.1	Liftoff	CDS	92350272	92350412	.	+	.	ID=cds-XP_006506227.1;Parent=rna-XM_006506164.5;Dbxref=GeneID:26903,GenBank:XP_006506227.1,MGI:MGI:1349385;Name=XP_006506227.1;gbkey=CDS;gene=Dysf;product=dysferlin isoform X2;protein_id=XP_006506227.1;extra_copy_number=0
CM058246.1	Liftoff	CDS	92350918	92350947	.	+	.	ID=cds-XP_006506227.1;Parent=rna-XM_006506164.5;Dbxref=GeneID:26903,GenBank:XP_006506227.1,MGI:MGI:1349385;Name=XP_006506227.1;gbkey=CDS;gene=Dysf;product=dysferlin isoform X2;protein_id=XP_006506227.1;extra_copy_number=0
CM058246.1	Liftoff	CDS	92352184	92352213	.	+	.	ID=cds-XP_006506227.1;Parent=rna-XM_006506164.5;Dbxref=GeneID:26903,GenBank:XP_006506227.1,MGI:MGI:1349385;Name=XP_006506227.1;gbkey=CDS;gene=Dysf;product=dysferlin isoform X2;protein_id=XP_006506227.1;extra_copy_number=0
CM058246.1	Liftoff	CDS	92357578	92357625	.	+	.	ID=cds-XP_006506227.1;Parent=rna-XM_006506164.5;Dbxref=GeneID:26903,GenBank:XP_006506227.1,MGI:MGI:1349385;Name=XP_006506227.1;gbkey=CDS;gene=Dysf;product=dysferlin isoform X2;protein_id=XP_006506227.1;extra_copy_number=0
CM058246.1	Liftoff	CDS	92359938	92360039	.	+	.	ID=cds-XP_006506227.1;Parent=rna-XM_006506164.5;Dbxref=GeneID:26903,GenBank:XP_006506227.1,MGI:MGI:1349385;Name=XP_006506227.1;gbkey=CDS;gene=Dysf;product=dysferlin isoform X2;protein_id=XP_006506227.1;extra_copy_number=0
CM058246.1	Liftoff	CDS	92360137	92360298	.	+	.	ID=cds-XP_006506227.1;Parent=rna-XM_006506164.5;Dbxref=GeneID:26903,GenBank:XP_006506227.1,MGI:MGI:1349385;Name=XP_006506227.1;gbkey=CDS;gene=Dysf;product=dysferlin isoform X2;protein_id=XP_006506227.1;extra_copy_number=0
CM058246.1	Liftoff	CDS	92362149	92362314	.	+	.	ID=cds-XP_006506227.1;Parent=rna-XM_006506164.5;Dbxref=GeneID:26903,GenBank:XP_006506227.1,MGI:MGI:1349385;Name=XP_006506227.1;gbkey=CDS;gene=Dysf;product=dysferlin isoform X2;protein_id=XP_006506227.1;extra_copy_number=0
CM058246.1	Liftoff	CDS	92362598	92362674	.	+	.	ID=cds-XP_006506227.1;Parent=rna-XM_006506164.5;Dbxref=GeneID:26903,GenBank:XP_006506227.1,MGI:MGI:1349385;Name=XP_006506227.1;gbkey=CDS;gene=Dysf;product=dysferlin isoform X2;protein_id=XP_006506227.1;extra_copy_number=0
CM058246.1	Liftoff	CDS	92367404	92367466	.	+	.	ID=cds-XP_006506227.1;Parent=rna-XM_006506164.5;Dbxref=GeneID:26903,GenBank:XP_006506227.1,MGI:MGI:1349385;Name=XP_006506227.1;gbkey=CDS;gene=Dysf;product=dysferlin isoform X2;protein_id=XP_006506227.1;extra_copy_number=0
CM058246.1	Liftoff	CDS	92388750	92388761	.	+	.	ID=cds-XP_006506227.1;Parent=rna-XM_006506164.5;Dbxref=GeneID:26903,GenBank:XP_006506227.1,MGI:MGI:1349385;Name=XP_006506227.1;gbkey=CDS;gene=Dysf;product=dysferlin isoform X2;protein_id=XP_006506227.1;extra_copy_number=0
CM058246.1	Liftoff	CDS	92389939	92390037	.	+	.	ID=cds-XP_006506227.1;Parent=rna-XM_006506164.5;Dbxref=GeneID:26903,GenBank:XP_006506227.1,MGI:MGI:1349385;Name=XP_006506227.1;gbkey=CDS;gene=Dysf;product=dysferlin isoform X2;protein_id=XP_006506227.1;extra_copy_number=0
CM058246.1	Liftoff	CDS	92396225	92396353	.	+	.	ID=cds-XP_006506227.1;Parent=rna-XM_006506164.5;Dbxref=GeneID:26903,GenBank:XP_006506227.1,MGI:MGI:1349385;Name=XP_006506227.1;gbkey=CDS;gene=Dysf;product=dysferlin isoform X2;protein_id=XP_006506227.1;extra_copy_number=0
CM058246.1	Liftoff	CDS	92396620	92396775	.	+	.	ID=cds-XP_006506227.1;Parent=rna-XM_006506164.5;Dbxref=GeneID:26903,GenBank:XP_006506227.1,MGI:MGI:1349385;Name=XP_006506227.1;gbkey=CDS;gene=Dysf;product=dysferlin isoform X2;protein_id=XP_006506227.1;extra_copy_number=0
CM058246.1	Liftoff	CDS	92398472	92398563	.	+	.	ID=cds-XP_006506227.1;Parent=rna-XM_006506164.5;Dbxref=GeneID:26903,GenBank:XP_006506227.1,MGI:MGI:1349385;Name=XP_006506227.1;gbkey=CDS;gene=Dysf;product=dysferlin isoform X2;protein_id=XP_006506227.1;extra_copy_number=0
CM058246.1	Liftoff	CDS	92399953	92400123	.	+	.	ID=cds-XP_006506227.1;Parent=rna-XM_006506164.5;Dbxref=GeneID:26903,GenBank:XP_006506227.1,MGI:MGI:1349385;Name=XP_006506227.1;gbkey=CDS;gene=Dysf;product=dysferlin isoform X2;protein_id=XP_006506227.1;extra_copy_number=0
CM058246.1	Liftoff	CDS	92401024	92401166	.	+	.	ID=cds-XP_006506227.1;Parent=rna-XM_006506164.5;Dbxref=GeneID:26903,GenBank:XP_006506227.1,MGI:MGI:1349385;Name=XP_006506227.1;gbkey=CDS;gene=Dysf;product=dysferlin isoform X2;protein_id=XP_006506227.1;extra_copy_number=0
CM058246.1	Liftoff	CDS	92403165	92403304	.	+	.	ID=cds-XP_006506227.1;Parent=rna-XM_006506164.5;Dbxref=GeneID:26903,GenBank:XP_006506227.1,MGI:MGI:1349385;Name=XP_006506227.1;gbkey=CDS;gene=Dysf;product=dysferlin isoform X2;protein_id=XP_006506227.1;extra_copy_number=0
CM058246.1	Liftoff	CDS	92404588	92404676	.	+	.	ID=cds-XP_006506227.1;Parent=rna-XM_006506164.5;Dbxref=GeneID:26903,GenBank:XP_006506227.1,MGI:MGI:1349385;Name=XP_006506227.1;gbkey=CDS;gene=Dysf;product=dysferlin isoform X2;protein_id=XP_006506227.1;extra_copy_number=0
CM058246.1	Liftoff	CDS	92404934	92405029	.	+	.	ID=cds-XP_006506227.1;Parent=rna-XM_006506164.5;Dbxref=GeneID:26903,GenBank:XP_006506227.1,MGI:MGI:1349385;Name=XP_006506227.1;gbkey=CDS;gene=Dysf;product=dysferlin isoform X2;protein_id=XP_006506227.1;extra_copy_number=0
CM058246.1	Liftoff	CDS	92405447	92405588	.	+	.	ID=cds-XP_006506227.1;Parent=rna-XM_006506164.5;Dbxref=GeneID:26903,GenBank:XP_006506227.1,MGI:MGI:1349385;Name=XP_006506227.1;gbkey=CDS;gene=Dysf;product=dysferlin isoform X2;protein_id=XP_006506227.1;extra_copy_number=0
CM058246.1	Liftoff	CDS	92410017	92410116	.	+	.	ID=cds-XP_006506227.1;Parent=rna-XM_006506164.5;Dbxref=GeneID:26903,GenBank:XP_006506227.1,MGI:MGI:1349385;Name=XP_006506227.1;gbkey=CDS;gene=Dysf;product=dysferlin isoform X2;protein_id=XP_006506227.1;extra_copy_number=0
CM058246.1	Liftoff	CDS	92413444	92413622	.	+	.	ID=cds-XP_006506227.1;Parent=rna-XM_006506164.5;Dbxref=GeneID:26903,GenBank:XP_006506227.1,MGI:MGI:1349385;Name=XP_006506227.1;gbkey=CDS;gene=Dysf;product=dysferlin isoform X2;protein_id=XP_006506227.1;extra_copy_number=0
CM058246.1	Liftoff	CDS	92416045	92416154	.	+	.	ID=cds-XP_006506227.1;Parent=rna-XM_006506164.5;Dbxref=GeneID:26903,GenBank:XP_006506227.1,MGI:MGI:1349385;Name=XP_006506227.1;gbkey=CDS;gene=Dysf;product=dysferlin isoform X2;protein_id=XP_006506227.1;extra_copy_number=0
CM058246.1	Liftoff	CDS	92417354	92417501	.	+	.	ID=cds-XP_006506227.1;Parent=rna-XM_006506164.5;Dbxref=GeneID:26903,GenBank:XP_006506227.1,MGI:MGI:1349385;Name=XP_006506227.1;gbkey=CDS;gene=Dysf;product=dysferlin isoform X2;protein_id=XP_006506227.1;extra_copy_number=0
CM058246.1	Liftoff	CDS	92421054	92421092	.	+	.	ID=cds-XP_006506227.1;Parent=rna-XM_006506164.5;Dbxref=GeneID:26903,GenBank:XP_006506227.1,MGI:MGI:1349385;Name=XP_006506227.1;gbkey=CDS;gene=Dysf;product=dysferlin isoform X2;protein_id=XP_006506227.1;extra_copy_number=0
CM058246.1	Liftoff	mRNA	92218370	92421321	.	+	.	ID=rna-XM_006506171.5;Parent=gene-Dysf;Dbxref=GeneID:26903,GenBank:XM_006506171.5,MGI:MGI:1349385;Name=XM_006506171.5;gbkey=mRNA;gene=Dysf;model_evidence=Supporting evidence includes similarity to: 4 mRNAs%2C 35 ESTs%2C 9 Proteins%2C 40 long SRA reads%2C and 100%25 coverage of the annotated genomic feature by RNAseq alignments%2C including 25 samples with support for all annotated introns;product=dysferlin%2C transcript variant X10;transcript_id=XM_006506171.5;matches_ref_protein=True;valid_ORF=True;extra_copy_number=0
CM058246.1	Liftoff	exon	92218370	92219010	.	+	.	ID=exon-XM_006506171.5-1;Parent=rna-XM_006506171.5;Dbxref=GeneID:26903,GenBank:XM_006506171.5,MGI:MGI:1349385;gbkey=mRNA;gene=Dysf;product=dysferlin%2C transcript variant X10;transcript_id=XM_006506171.5;extra_copy_number=0
CM058246.1	Liftoff	exon	92247245	92247300	.	+	.	ID=exon-XM_006506171.5-2;Parent=rna-XM_006506171.5;Dbxref=GeneID:26903,GenBank:XM_006506171.5,MGI:MGI:1349385;gbkey=mRNA;gene=Dysf;product=dysferlin%2C transcript variant X10;transcript_id=XM_006506171.5;extra_copy_number=0
CM058246.1	Liftoff	exon	92249517	92249608	.	+	.	ID=exon-XM_006506171.5-3;Parent=rna-XM_006506171.5;Dbxref=GeneID:26903,GenBank:XM_006506171.5,MGI:MGI:1349385;gbkey=mRNA;gene=Dysf;product=dysferlin%2C transcript variant X10;transcript_id=XM_006506171.5;extra_copy_number=0
CM058246.1	Liftoff	exon	92268442	92268547	.	+	.	ID=exon-XM_006506171.5-4;Parent=rna-XM_006506171.5;Dbxref=GeneID:26903,GenBank:XM_006506171.5,MGI:MGI:1349385;gbkey=mRNA;gene=Dysf;product=dysferlin%2C transcript variant X10;transcript_id=XM_006506171.5;extra_copy_number=0
CM058246.1	Liftoff	exon	92273346	92273460	.	+	.	ID=exon-XM_006506171.5-5;Parent=rna-XM_006506171.5;Dbxref=GeneID:26903,GenBank:XM_006506171.5,MGI:MGI:1349385;gbkey=mRNA;gene=Dysf;product=dysferlin%2C transcript variant X10;transcript_id=XM_006506171.5;extra_copy_number=0
CM058246.1	Liftoff	exon	92274496	92274588	.	+	.	ID=exon-XM_006506171.5-6;Parent=rna-XM_006506171.5;Dbxref=GeneID:26903,GenBank:XM_006506171.5,MGI:MGI:1349385;gbkey=mRNA;gene=Dysf;product=dysferlin%2C transcript variant X10;transcript_id=XM_006506171.5;extra_copy_number=0
CM058246.1	Liftoff	exon	92274901	92275112	.	+	.	ID=exon-XM_006506171.5-7;Parent=rna-XM_006506171.5;Dbxref=GeneID:26903,GenBank:XM_006506171.5,MGI:MGI:1349385;gbkey=mRNA;gene=Dysf;product=dysferlin%2C transcript variant X10;transcript_id=XM_006506171.5;extra_copy_number=0
CM058246.1	Liftoff	exon	92276969	92277097	.	+	.	ID=exon-XM_006506171.5-8;Parent=rna-XM_006506171.5;Dbxref=GeneID:26903,GenBank:XM_006506171.5,MGI:MGI:1349385;gbkey=mRNA;gene=Dysf;product=dysferlin%2C transcript variant X10;transcript_id=XM_006506171.5;extra_copy_number=0
CM058246.1	Liftoff	exon	92277479	92277541	.	+	.	ID=exon-XM_006506171.5-9;Parent=rna-XM_006506171.5;Dbxref=GeneID:26903,GenBank:XM_006506171.5,MGI:MGI:1349385;gbkey=mRNA;gene=Dysf;product=dysferlin%2C transcript variant X10;transcript_id=XM_006506171.5;extra_copy_number=0
CM058246.1	Liftoff	exon	92278078	92278128	.	+	.	ID=exon-XM_006506171.5-10;Parent=rna-XM_006506171.5;Dbxref=GeneID:26903,GenBank:XM_006506171.5,MGI:MGI:1349385;gbkey=mRNA;gene=Dysf;product=dysferlin%2C transcript variant X10;transcript_id=XM_006506171.5;extra_copy_number=0
CM058246.1	Liftoff	exon	92280198	92280228	.	+	.	ID=exon-XM_006506171.5-11;Parent=rna-XM_006506171.5;Dbxref=GeneID:26903,GenBank:XM_006506171.5,MGI:MGI:1349385;gbkey=mRNA;gene=Dysf;product=dysferlin%2C transcript variant X10;transcript_id=XM_006506171.5;extra_copy_number=0
CM058246.1	Liftoff	exon	92280904	92281019	.	+	.	ID=exon-XM_006506171.5-12;Parent=rna-XM_006506171.5;Dbxref=GeneID:26903,GenBank:XM_006506171.5,MGI:MGI:1349385;gbkey=mRNA;gene=Dysf;product=dysferlin%2C transcript variant X10;transcript_id=XM_006506171.5;extra_copy_number=0
CM058246.1	Liftoff	exon	92282658	92282784	.	+	.	ID=exon-XM_006506171.5-13;Parent=rna-XM_006506171.5;Dbxref=GeneID:26903,GenBank:XM_006506171.5,MGI:MGI:1349385;gbkey=mRNA;gene=Dysf;product=dysferlin%2C transcript variant X10;transcript_id=XM_006506171.5;extra_copy_number=0
CM058246.1	Liftoff	exon	92283887	92283990	.	+	.	ID=exon-XM_006506171.5-14;Parent=rna-XM_006506171.5;Dbxref=GeneID:26903,GenBank:XM_006506171.5,MGI:MGI:1349385;gbkey=mRNA;gene=Dysf;product=dysferlin%2C transcript variant X10;transcript_id=XM_006506171.5;extra_copy_number=0
CM058246.1	Liftoff	exon	92293746	92293814	.	+	.	ID=exon-XM_006506171.5-15;Parent=rna-XM_006506171.5;Dbxref=GeneID:26903,GenBank:XM_006506171.5,MGI:MGI:1349385;gbkey=mRNA;gene=Dysf;product=dysferlin%2C transcript variant X10;transcript_id=XM_006506171.5;extra_copy_number=0
CM058246.1	Liftoff	exon	92293944	92293987	.	+	.	ID=exon-XM_006506171.5-16;Parent=rna-XM_006506171.5;Dbxref=GeneID:26903,GenBank:XM_006506171.5,MGI:MGI:1349385;gbkey=mRNA;gene=Dysf;product=dysferlin%2C transcript variant X10;transcript_id=XM_006506171.5;extra_copy_number=0
CM058246.1	Liftoff	exon	92297822	92297904	.	+	.	ID=exon-XM_006506171.5-17;Parent=rna-XM_006506171.5;Dbxref=GeneID:26903,GenBank:XM_006506171.5,MGI:MGI:1349385;gbkey=mRNA;gene=Dysf;product=dysferlin%2C transcript variant X10;transcript_id=XM_006506171.5;extra_copy_number=0
CM058246.1	Liftoff	exon	92307747	92307862	.	+	.	ID=exon-XM_006506171.5-18;Parent=rna-XM_006506171.5;Dbxref=GeneID:26903,GenBank:XM_006506171.5,MGI:MGI:1349385;gbkey=mRNA;gene=Dysf;product=dysferlin%2C transcript variant X10;transcript_id=XM_006506171.5;extra_copy_number=0
CM058246.1	Liftoff	exon	92308192	92308305	.	+	.	ID=exon-XM_006506171.5-19;Parent=rna-XM_006506171.5;Dbxref=GeneID:26903,GenBank:XM_006506171.5,MGI:MGI:1349385;gbkey=mRNA;gene=Dysf;product=dysferlin%2C transcript variant X10;transcript_id=XM_006506171.5;extra_copy_number=0
CM058246.1	Liftoff	exon	92309455	92309632	.	+	.	ID=exon-XM_006506171.5-20;Parent=rna-XM_006506171.5;Dbxref=GeneID:26903,GenBank:XM_006506171.5,MGI:MGI:1349385;gbkey=mRNA;gene=Dysf;product=dysferlin%2C transcript variant X10;transcript_id=XM_006506171.5;extra_copy_number=0
CM058246.1	Liftoff	exon	92310193	92310317	.	+	.	ID=exon-XM_006506171.5-21;Parent=rna-XM_006506171.5;Dbxref=GeneID:26903,GenBank:XM_006506171.5,MGI:MGI:1349385;gbkey=mRNA;gene=Dysf;product=dysferlin%2C transcript variant X10;transcript_id=XM_006506171.5;extra_copy_number=0
CM058246.1	Liftoff	exon	92311902	92312008	.	+	.	ID=exon-XM_006506171.5-22;Parent=rna-XM_006506171.5;Dbxref=GeneID:26903,GenBank:XM_006506171.5,MGI:MGI:1349385;gbkey=mRNA;gene=Dysf;product=dysferlin%2C transcript variant X10;transcript_id=XM_006506171.5;extra_copy_number=0
CM058246.1	Liftoff	exon	92317059	92317251	.	+	.	ID=exon-XM_006506171.5-23;Parent=rna-XM_006506171.5;Dbxref=GeneID:26903,GenBank:XM_006506171.5,MGI:MGI:1349385;gbkey=mRNA;gene=Dysf;product=dysferlin%2C transcript variant X10;transcript_id=XM_006506171.5;extra_copy_number=0
CM058246.1	Liftoff	exon	92318296	92318451	.	+	.	ID=exon-XM_006506171.5-24;Parent=rna-XM_006506171.5;Dbxref=GeneID:26903,GenBank:XM_006506171.5,MGI:MGI:1349385;gbkey=mRNA;gene=Dysf;product=dysferlin%2C transcript variant X10;transcript_id=XM_006506171.5;extra_copy_number=0
CM058246.1	Liftoff	exon	92322111	92322242	.	+	.	ID=exon-XM_006506171.5-25;Parent=rna-XM_006506171.5;Dbxref=GeneID:26903,GenBank:XM_006506171.5,MGI:MGI:1349385;gbkey=mRNA;gene=Dysf;product=dysferlin%2C transcript variant X10;transcript_id=XM_006506171.5;extra_copy_number=0
CM058246.1	Liftoff	exon	92322322	92322488	.	+	.	ID=exon-XM_006506171.5-26;Parent=rna-XM_006506171.5;Dbxref=GeneID:26903,GenBank:XM_006506171.5,MGI:MGI:1349385;gbkey=mRNA;gene=Dysf;product=dysferlin%2C transcript variant X10;transcript_id=XM_006506171.5;extra_copy_number=0
CM058246.1	Liftoff	exon	92323540	92323654	.	+	.	ID=exon-XM_006506171.5-27;Parent=rna-XM_006506171.5;Dbxref=GeneID:26903,GenBank:XM_006506171.5,MGI:MGI:1349385;gbkey=mRNA;gene=Dysf;product=dysferlin%2C transcript variant X10;transcript_id=XM_006506171.5;extra_copy_number=0
CM058246.1	Liftoff	exon	92323854	92323959	.	+	.	ID=exon-XM_006506171.5-28;Parent=rna-XM_006506171.5;Dbxref=GeneID:26903,GenBank:XM_006506171.5,MGI:MGI:1349385;gbkey=mRNA;gene=Dysf;product=dysferlin%2C transcript variant X10;transcript_id=XM_006506171.5;extra_copy_number=0
CM058246.1	Liftoff	exon	92324231	92324373	.	+	.	ID=exon-XM_006506171.5-29;Parent=rna-XM_006506171.5;Dbxref=GeneID:26903,GenBank:XM_006506171.5,MGI:MGI:1349385;gbkey=mRNA;gene=Dysf;product=dysferlin%2C transcript variant X10;transcript_id=XM_006506171.5;extra_copy_number=0
CM058246.1	Liftoff	exon	92326303	92326476	.	+	.	ID=exon-XM_006506171.5-30;Parent=rna-XM_006506171.5;Dbxref=GeneID:26903,GenBank:XM_006506171.5,MGI:MGI:1349385;gbkey=mRNA;gene=Dysf;product=dysferlin%2C transcript variant X10;transcript_id=XM_006506171.5;extra_copy_number=0
CM058246.1	Liftoff	exon	92339732	92339825	.	+	.	ID=exon-XM_006506171.5-31;Parent=rna-XM_006506171.5;Dbxref=GeneID:26903,GenBank:XM_006506171.5,MGI:MGI:1349385;gbkey=mRNA;gene=Dysf;product=dysferlin%2C transcript variant X10;transcript_id=XM_006506171.5;extra_copy_number=0
CM058246.1	Liftoff	exon	92340377	92340454	.	+	.	ID=exon-XM_006506171.5-32;Parent=rna-XM_006506171.5;Dbxref=GeneID:26903,GenBank:XM_006506171.5,MGI:MGI:1349385;gbkey=mRNA;gene=Dysf;product=dysferlin%2C transcript variant X10;transcript_id=XM_006506171.5;extra_copy_number=0
CM058246.1	Liftoff	exon	92347479	92347660	.	+	.	ID=exon-XM_006506171.5-33;Parent=rna-XM_006506171.5;Dbxref=GeneID:26903,GenBank:XM_006506171.5,MGI:MGI:1349385;gbkey=mRNA;gene=Dysf;product=dysferlin%2C transcript variant X10;transcript_id=XM_006506171.5;extra_copy_number=0
CM058246.1	Liftoff	exon	92350272	92350412	.	+	.	ID=exon-XM_006506171.5-34;Parent=rna-XM_006506171.5;Dbxref=GeneID:26903,GenBank:XM_006506171.5,MGI:MGI:1349385;gbkey=mRNA;gene=Dysf;product=dysferlin%2C transcript variant X10;transcript_id=XM_006506171.5;extra_copy_number=0
CM058246.1	Liftoff	exon	92350918	92350947	.	+	.	ID=exon-XM_006506171.5-35;Parent=rna-XM_006506171.5;Dbxref=GeneID:26903,GenBank:XM_006506171.5,MGI:MGI:1349385;gbkey=mRNA;gene=Dysf;product=dysferlin%2C transcript variant X10;transcript_id=XM_006506171.5;extra_copy_number=0
CM058246.1	Liftoff	exon	92352184	92352213	.	+	.	ID=exon-XM_006506171.5-36;Parent=rna-XM_006506171.5;Dbxref=GeneID:26903,GenBank:XM_006506171.5,MGI:MGI:1349385;gbkey=mRNA;gene=Dysf;product=dysferlin%2C transcript variant X10;transcript_id=XM_006506171.5;extra_copy_number=0
CM058246.1	Liftoff	exon	92359938	92360039	.	+	.	ID=exon-XM_006506171.5-37;Parent=rna-XM_006506171.5;Dbxref=GeneID:26903,GenBank:XM_006506171.5,MGI:MGI:1349385;gbkey=mRNA;gene=Dysf;product=dysferlin%2C transcript variant X10;transcript_id=XM_006506171.5;extra_copy_number=0
CM058246.1	Liftoff	exon	92360137	92360298	.	+	.	ID=exon-XM_006506171.5-38;Parent=rna-XM_006506171.5;Dbxref=GeneID:26903,GenBank:XM_006506171.5,MGI:MGI:1349385;gbkey=mRNA;gene=Dysf;product=dysferlin%2C transcript variant X10;transcript_id=XM_006506171.5;extra_copy_number=0
CM058246.1	Liftoff	exon	92362149	92362314	.	+	.	ID=exon-XM_006506171.5-39;Parent=rna-XM_006506171.5;Dbxref=GeneID:26903,GenBank:XM_006506171.5,MGI:MGI:1349385;gbkey=mRNA;gene=Dysf;product=dysferlin%2C transcript variant X10;transcript_id=XM_006506171.5;extra_copy_number=0
CM058246.1	Liftoff	exon	92362598	92362674	.	+	.	ID=exon-XM_006506171.5-40;Parent=rna-XM_006506171.5;Dbxref=GeneID:26903,GenBank:XM_006506171.5,MGI:MGI:1349385;gbkey=mRNA;gene=Dysf;product=dysferlin%2C transcript variant X10;transcript_id=XM_006506171.5;extra_copy_number=0
CM058246.1	Liftoff	exon	92367404	92367466	.	+	.	ID=exon-XM_006506171.5-41;Parent=rna-XM_006506171.5;Dbxref=GeneID:26903,GenBank:XM_006506171.5,MGI:MGI:1349385;gbkey=mRNA;gene=Dysf;product=dysferlin%2C transcript variant X10;transcript_id=XM_006506171.5;extra_copy_number=0
CM058246.1	Liftoff	exon	92389939	92390037	.	+	.	ID=exon-XM_006506171.5-42;Parent=rna-XM_006506171.5;Dbxref=GeneID:26903,GenBank:XM_006506171.5,MGI:MGI:1349385;gbkey=mRNA;gene=Dysf;product=dysferlin%2C transcript variant X10;transcript_id=XM_006506171.5;extra_copy_number=0
CM058246.1	Liftoff	exon	92396225	92396353	.	+	.	ID=exon-XM_006506171.5-43;Parent=rna-XM_006506171.5;Dbxref=GeneID:26903,GenBank:XM_006506171.5,MGI:MGI:1349385;gbkey=mRNA;gene=Dysf;product=dysferlin%2C transcript variant X10;transcript_id=XM_006506171.5;extra_copy_number=0
CM058246.1	Liftoff	exon	92396620	92396775	.	+	.	ID=exon-XM_006506171.5-44;Parent=rna-XM_006506171.5;Dbxref=GeneID:26903,GenBank:XM_006506171.5,MGI:MGI:1349385;gbkey=mRNA;gene=Dysf;product=dysferlin%2C transcript variant X10;transcript_id=XM_006506171.5;extra_copy_number=0
CM058246.1	Liftoff	exon	92398472	92398563	.	+	.	ID=exon-XM_006506171.5-45;Parent=rna-XM_006506171.5;Dbxref=GeneID:26903,GenBank:XM_006506171.5,MGI:MGI:1349385;gbkey=mRNA;gene=Dysf;product=dysferlin%2C transcript variant X10;transcript_id=XM_006506171.5;extra_copy_number=0
CM058246.1	Liftoff	exon	92399953	92400123	.	+	.	ID=exon-XM_006506171.5-46;Parent=rna-XM_006506171.5;Dbxref=GeneID:26903,GenBank:XM_006506171.5,MGI:MGI:1349385;gbkey=mRNA;gene=Dysf;product=dysferlin%2C transcript variant X10;transcript_id=XM_006506171.5;extra_copy_number=0
CM058246.1	Liftoff	exon	92401024	92401166	.	+	.	ID=exon-XM_006506171.5-47;Parent=rna-XM_006506171.5;Dbxref=GeneID:26903,GenBank:XM_006506171.5,MGI:MGI:1349385;gbkey=mRNA;gene=Dysf;product=dysferlin%2C transcript variant X10;transcript_id=XM_006506171.5;extra_copy_number=0
CM058246.1	Liftoff	exon	92403165	92403304	.	+	.	ID=exon-XM_006506171.5-48;Parent=rna-XM_006506171.5;Dbxref=GeneID:26903,GenBank:XM_006506171.5,MGI:MGI:1349385;gbkey=mRNA;gene=Dysf;product=dysferlin%2C transcript variant X10;transcript_id=XM_006506171.5;extra_copy_number=0
CM058246.1	Liftoff	exon	92404588	92404676	.	+	.	ID=exon-XM_006506171.5-49;Parent=rna-XM_006506171.5;Dbxref=GeneID:26903,GenBank:XM_006506171.5,MGI:MGI:1349385;gbkey=mRNA;gene=Dysf;product=dysferlin%2C transcript variant X10;transcript_id=XM_006506171.5;extra_copy_number=0
CM058246.1	Liftoff	exon	92404934	92405029	.	+	.	ID=exon-XM_006506171.5-50;Parent=rna-XM_006506171.5;Dbxref=GeneID:26903,GenBank:XM_006506171.5,MGI:MGI:1349385;gbkey=mRNA;gene=Dysf;product=dysferlin%2C transcript variant X10;transcript_id=XM_006506171.5;extra_copy_number=0
CM058246.1	Liftoff	exon	92405447	92405588	.	+	.	ID=exon-XM_006506171.5-51;Parent=rna-XM_006506171.5;Dbxref=GeneID:26903,GenBank:XM_006506171.5,MGI:MGI:1349385;gbkey=mRNA;gene=Dysf;product=dysferlin%2C transcript variant X10;transcript_id=XM_006506171.5;extra_copy_number=0
CM058246.1	Liftoff	exon	92410017	92410116	.	+	.	ID=exon-XM_006506171.5-52;Parent=rna-XM_006506171.5;Dbxref=GeneID:26903,GenBank:XM_006506171.5,MGI:MGI:1349385;gbkey=mRNA;gene=Dysf;product=dysferlin%2C transcript variant X10;transcript_id=XM_006506171.5;extra_copy_number=0
CM058246.1	Liftoff	exon	92413444	92413622	.	+	.	ID=exon-XM_006506171.5-53;Parent=rna-XM_006506171.5;Dbxref=GeneID:26903,GenBank:XM_006506171.5,MGI:MGI:1349385;gbkey=mRNA;gene=Dysf;product=dysferlin%2C transcript variant X10;transcript_id=XM_006506171.5;extra_copy_number=0
CM058246.1	Liftoff	exon	92416045	92416154	.	+	.	ID=exon-XM_006506171.5-54;Parent=rna-XM_006506171.5;Dbxref=GeneID:26903,GenBank:XM_006506171.5,MGI:MGI:1349385;gbkey=mRNA;gene=Dysf;product=dysferlin%2C transcript variant X10;transcript_id=XM_006506171.5;extra_copy_number=0
CM058246.1	Liftoff	exon	92417354	92417501	.	+	.	ID=exon-XM_006506171.5-55;Parent=rna-XM_006506171.5;Dbxref=GeneID:26903,GenBank:XM_006506171.5,MGI:MGI:1349385;gbkey=mRNA;gene=Dysf;product=dysferlin%2C transcript variant X10;transcript_id=XM_006506171.5;extra_copy_number=0
CM058246.1	Liftoff	exon	92421054	92421321	.	+	.	ID=exon-XM_006506171.5-56;Parent=rna-XM_006506171.5;Dbxref=GeneID:26903,GenBank:XM_006506171.5,MGI:MGI:1349385;gbkey=mRNA;gene=Dysf;product=dysferlin%2C transcript variant X10;transcript_id=XM_006506171.5;extra_copy_number=0
CM058246.1	Liftoff	CDS	92218923	92219010	.	+	.	ID=cds-XP_006506234.1;Parent=rna-XM_006506171.5;Dbxref=GeneID:26903,GenBank:XP_006506234.1,MGI:MGI:1349385;Name=XP_006506234.1;gbkey=CDS;gene=Dysf;product=dysferlin isoform X10;protein_id=XP_006506234.1;extra_copy_number=0
CM058246.1	Liftoff	CDS	92247245	92247300	.	+	.	ID=cds-XP_006506234.1;Parent=rna-XM_006506171.5;Dbxref=GeneID:26903,GenBank:XP_006506234.1,MGI:MGI:1349385;Name=XP_006506234.1;gbkey=CDS;gene=Dysf;product=dysferlin isoform X10;protein_id=XP_006506234.1;extra_copy_number=0
CM058246.1	Liftoff	CDS	92249517	92249608	.	+	.	ID=cds-XP_006506234.1;Parent=rna-XM_006506171.5;Dbxref=GeneID:26903,GenBank:XP_006506234.1,MGI:MGI:1349385;Name=XP_006506234.1;gbkey=CDS;gene=Dysf;product=dysferlin isoform X10;protein_id=XP_006506234.1;extra_copy_number=0
CM058246.1	Liftoff	CDS	92268442	92268547	.	+	.	ID=cds-XP_006506234.1;Parent=rna-XM_006506171.5;Dbxref=GeneID:26903,GenBank:XP_006506234.1,MGI:MGI:1349385;Name=XP_006506234.1;gbkey=CDS;gene=Dysf;product=dysferlin isoform X10;protein_id=XP_006506234.1;extra_copy_number=0
CM058246.1	Liftoff	CDS	92273346	92273460	.	+	.	ID=cds-XP_006506234.1;Parent=rna-XM_006506171.5;Dbxref=GeneID:26903,GenBank:XP_006506234.1,MGI:MGI:1349385;Name=XP_006506234.1;gbkey=CDS;gene=Dysf;product=dysferlin isoform X10;protein_id=XP_006506234.1;extra_copy_number=0
CM058246.1	Liftoff	CDS	92274496	92274588	.	+	.	ID=cds-XP_006506234.1;Parent=rna-XM_006506171.5;Dbxref=GeneID:26903,GenBank:XP_006506234.1,MGI:MGI:1349385;Name=XP_006506234.1;gbkey=CDS;gene=Dysf;product=dysferlin isoform X10;protein_id=XP_006506234.1;extra_copy_number=0
CM058246.1	Liftoff	CDS	92274901	92275112	.	+	.	ID=cds-XP_006506234.1;Parent=rna-XM_006506171.5;Dbxref=GeneID:26903,GenBank:XP_006506234.1,MGI:MGI:1349385;Name=XP_006506234.1;gbkey=CDS;gene=Dysf;product=dysferlin isoform X10;protein_id=XP_006506234.1;extra_copy_number=0
CM058246.1	Liftoff	CDS	92276969	92277097	.	+	.	ID=cds-XP_006506234.1;Parent=rna-XM_006506171.5;Dbxref=GeneID:26903,GenBank:XP_006506234.1,MGI:MGI:1349385;Name=XP_006506234.1;gbkey=CDS;gene=Dysf;product=dysferlin isoform X10;protein_id=XP_006506234.1;extra_copy_number=0
CM058246.1	Liftoff	CDS	92277479	92277541	.	+	.	ID=cds-XP_006506234.1;Parent=rna-XM_006506171.5;Dbxref=GeneID:26903,GenBank:XP_006506234.1,MGI:MGI:1349385;Name=XP_006506234.1;gbkey=CDS;gene=Dysf;product=dysferlin isoform X10;protein_id=XP_006506234.1;extra_copy_number=0
CM058246.1	Liftoff	CDS	92278078	92278128	.	+	.	ID=cds-XP_006506234.1;Parent=rna-XM_006506171.5;Dbxref=GeneID:26903,GenBank:XP_006506234.1,MGI:MGI:1349385;Name=XP_006506234.1;gbkey=CDS;gene=Dysf;product=dysferlin isoform X10;protein_id=XP_006506234.1;extra_copy_number=0
CM058246.1	Liftoff	CDS	92280198	92280228	.	+	.	ID=cds-XP_006506234.1;Parent=rna-XM_006506171.5;Dbxref=GeneID:26903,GenBank:XP_006506234.1,MGI:MGI:1349385;Name=XP_006506234.1;gbkey=CDS;gene=Dysf;product=dysferlin isoform X10;protein_id=XP_006506234.1;extra_copy_number=0
CM058246.1	Liftoff	CDS	92280904	92281019	.	+	.	ID=cds-XP_006506234.1;Parent=rna-XM_006506171.5;Dbxref=GeneID:26903,GenBank:XP_006506234.1,MGI:MGI:1349385;Name=XP_006506234.1;gbkey=CDS;gene=Dysf;product=dysferlin isoform X10;protein_id=XP_006506234.1;extra_copy_number=0
CM058246.1	Liftoff	CDS	92282658	92282784	.	+	.	ID=cds-XP_006506234.1;Parent=rna-XM_006506171.5;Dbxref=GeneID:26903,GenBank:XP_006506234.1,MGI:MGI:1349385;Name=XP_006506234.1;gbkey=CDS;gene=Dysf;product=dysferlin isoform X10;protein_id=XP_006506234.1;extra_copy_number=0
CM058246.1	Liftoff	CDS	92283887	92283990	.	+	.	ID=cds-XP_006506234.1;Parent=rna-XM_006506171.5;Dbxref=GeneID:26903,GenBank:XP_006506234.1,MGI:MGI:1349385;Name=XP_006506234.1;gbkey=CDS;gene=Dysf;product=dysferlin isoform X10;protein_id=XP_006506234.1;extra_copy_number=0
CM058246.1	Liftoff	CDS	92293746	92293814	.	+	.	ID=cds-XP_006506234.1;Parent=rna-XM_006506171.5;Dbxref=GeneID:26903,GenBank:XP_006506234.1,MGI:MGI:1349385;Name=XP_006506234.1;gbkey=CDS;gene=Dysf;product=dysferlin isoform X10;protein_id=XP_006506234.1;extra_copy_number=0
CM058246.1	Liftoff	CDS	92293944	92293987	.	+	.	ID=cds-XP_006506234.1;Parent=rna-XM_006506171.5;Dbxref=GeneID:26903,GenBank:XP_006506234.1,MGI:MGI:1349385;Name=XP_006506234.1;gbkey=CDS;gene=Dysf;product=dysferlin isoform X10;protein_id=XP_006506234.1;extra_copy_number=0
CM058246.1	Liftoff	CDS	92297822	92297904	.	+	.	ID=cds-XP_006506234.1;Parent=rna-XM_006506171.5;Dbxref=GeneID:26903,GenBank:XP_006506234.1,MGI:MGI:1349385;Name=XP_006506234.1;gbkey=CDS;gene=Dysf;product=dysferlin isoform X10;protein_id=XP_006506234.1;extra_copy_number=0
CM058246.1	Liftoff	CDS	92307747	92307862	.	+	.	ID=cds-XP_006506234.1;Parent=rna-XM_006506171.5;Dbxref=GeneID:26903,GenBank:XP_006506234.1,MGI:MGI:1349385;Name=XP_006506234.1;gbkey=CDS;gene=Dysf;product=dysferlin isoform X10;protein_id=XP_006506234.1;extra_copy_number=0
CM058246.1	Liftoff	CDS	92308192	92308305	.	+	.	ID=cds-XP_006506234.1;Parent=rna-XM_006506171.5;Dbxref=GeneID:26903,GenBank:XP_006506234.1,MGI:MGI:1349385;Name=XP_006506234.1;gbkey=CDS;gene=Dysf;product=dysferlin isoform X10;protein_id=XP_006506234.1;extra_copy_number=0
CM058246.1	Liftoff	CDS	92309455	92309632	.	+	.	ID=cds-XP_006506234.1;Parent=rna-XM_006506171.5;Dbxref=GeneID:26903,GenBank:XP_006506234.1,MGI:MGI:1349385;Name=XP_006506234.1;gbkey=CDS;gene=Dysf;product=dysferlin isoform X10;protein_id=XP_006506234.1;extra_copy_number=0
CM058246.1	Liftoff	CDS	92310193	92310317	.	+	.	ID=cds-XP_006506234.1;Parent=rna-XM_006506171.5;Dbxref=GeneID:26903,GenBank:XP_006506234.1,MGI:MGI:1349385;Name=XP_006506234.1;gbkey=CDS;gene=Dysf;product=dysferlin isoform X10;protein_id=XP_006506234.1;extra_copy_number=0
CM058246.1	Liftoff	CDS	92311902	92312008	.	+	.	ID=cds-XP_006506234.1;Parent=rna-XM_006506171.5;Dbxref=GeneID:26903,GenBank:XP_006506234.1,MGI:MGI:1349385;Name=XP_006506234.1;gbkey=CDS;gene=Dysf;product=dysferlin isoform X10;protein_id=XP_006506234.1;extra_copy_number=0
CM058246.1	Liftoff	CDS	92317059	92317251	.	+	.	ID=cds-XP_006506234.1;Parent=rna-XM_006506171.5;Dbxref=GeneID:26903,GenBank:XP_006506234.1,MGI:MGI:1349385;Name=XP_006506234.1;gbkey=CDS;gene=Dysf;product=dysferlin isoform X10;protein_id=XP_006506234.1;extra_copy_number=0
CM058246.1	Liftoff	CDS	92318296	92318451	.	+	.	ID=cds-XP_006506234.1;Parent=rna-XM_006506171.5;Dbxref=GeneID:26903,GenBank:XP_006506234.1,MGI:MGI:1349385;Name=XP_006506234.1;gbkey=CDS;gene=Dysf;product=dysferlin isoform X10;protein_id=XP_006506234.1;extra_copy_number=0
CM058246.1	Liftoff	CDS	92322111	92322242	.	+	.	ID=cds-XP_006506234.1;Parent=rna-XM_006506171.5;Dbxref=GeneID:26903,GenBank:XP_006506234.1,MGI:MGI:1349385;Name=XP_006506234.1;gbkey=CDS;gene=Dysf;product=dysferlin isoform X10;protein_id=XP_006506234.1;extra_copy_number=0
CM058246.1	Liftoff	CDS	92322322	92322488	.	+	.	ID=cds-XP_006506234.1;Parent=rna-XM_006506171.5;Dbxref=GeneID:26903,GenBank:XP_006506234.1,MGI:MGI:1349385;Name=XP_006506234.1;gbkey=CDS;gene=Dysf;product=dysferlin isoform X10;protein_id=XP_006506234.1;extra_copy_number=0
CM058246.1	Liftoff	CDS	92323540	92323654	.	+	.	ID=cds-XP_006506234.1;Parent=rna-XM_006506171.5;Dbxref=GeneID:26903,GenBank:XP_006506234.1,MGI:MGI:1349385;Name=XP_006506234.1;gbkey=CDS;gene=Dysf;product=dysferlin isoform X10;protein_id=XP_006506234.1;extra_copy_number=0
CM058246.1	Liftoff	CDS	92323854	92323959	.	+	.	ID=cds-XP_006506234.1;Parent=rna-XM_006506171.5;Dbxref=GeneID:26903,GenBank:XP_006506234.1,MGI:MGI:1349385;Name=XP_006506234.1;gbkey=CDS;gene=Dysf;product=dysferlin isoform X10;protein_id=XP_006506234.1;extra_copy_number=0
CM058246.1	Liftoff	CDS	92324231	92324373	.	+	.	ID=cds-XP_006506234.1;Parent=rna-XM_006506171.5;Dbxref=GeneID:26903,GenBank:XP_006506234.1,MGI:MGI:1349385;Name=XP_006506234.1;gbkey=CDS;gene=Dysf;product=dysferlin isoform X10;protein_id=XP_006506234.1;extra_copy_number=0
CM058246.1	Liftoff	CDS	92326303	92326476	.	+	.	ID=cds-XP_006506234.1;Parent=rna-XM_006506171.5;Dbxref=GeneID:26903,GenBank:XP_006506234.1,MGI:MGI:1349385;Name=XP_006506234.1;gbkey=CDS;gene=Dysf;product=dysferlin isoform X10;protein_id=XP_006506234.1;extra_copy_number=0
CM058246.1	Liftoff	CDS	92339732	92339825	.	+	.	ID=cds-XP_006506234.1;Parent=rna-XM_006506171.5;Dbxref=GeneID:26903,GenBank:XP_006506234.1,MGI:MGI:1349385;Name=XP_006506234.1;gbkey=CDS;gene=Dysf;product=dysferlin isoform X10;protein_id=XP_006506234.1;extra_copy_number=0
CM058246.1	Liftoff	CDS	92340377	92340454	.	+	.	ID=cds-XP_006506234.1;Parent=rna-XM_006506171.5;Dbxref=GeneID:26903,GenBank:XP_006506234.1,MGI:MGI:1349385;Name=XP_006506234.1;gbkey=CDS;gene=Dysf;product=dysferlin isoform X10;protein_id=XP_006506234.1;extra_copy_number=0
CM058246.1	Liftoff	CDS	92347479	92347660	.	+	.	ID=cds-XP_006506234.1;Parent=rna-XM_006506171.5;Dbxref=GeneID:26903,GenBank:XP_006506234.1,MGI:MGI:1349385;Name=XP_006506234.1;gbkey=CDS;gene=Dysf;product=dysferlin isoform X10;protein_id=XP_006506234.1;extra_copy_number=0
CM058246.1	Liftoff	CDS	92350272	92350412	.	+	.	ID=cds-XP_006506234.1;Parent=rna-XM_006506171.5;Dbxref=GeneID:26903,GenBank:XP_006506234.1,MGI:MGI:1349385;Name=XP_006506234.1;gbkey=CDS;gene=Dysf;product=dysferlin isoform X10;protein_id=XP_006506234.1;extra_copy_number=0
CM058246.1	Liftoff	CDS	92350918	92350947	.	+	.	ID=cds-XP_006506234.1;Parent=rna-XM_006506171.5;Dbxref=GeneID:26903,GenBank:XP_006506234.1,MGI:MGI:1349385;Name=XP_006506234.1;gbkey=CDS;gene=Dysf;product=dysferlin isoform X10;protein_id=XP_006506234.1;extra_copy_number=0
CM058246.1	Liftoff	CDS	92352184	92352213	.	+	.	ID=cds-XP_006506234.1;Parent=rna-XM_006506171.5;Dbxref=GeneID:26903,GenBank:XP_006506234.1,MGI:MGI:1349385;Name=XP_006506234.1;gbkey=CDS;gene=Dysf;product=dysferlin isoform X10;protein_id=XP_006506234.1;extra_copy_number=0
CM058246.1	Liftoff	CDS	92359938	92360039	.	+	.	ID=cds-XP_006506234.1;Parent=rna-XM_006506171.5;Dbxref=GeneID:26903,GenBank:XP_006506234.1,MGI:MGI:1349385;Name=XP_006506234.1;gbkey=CDS;gene=Dysf;product=dysferlin isoform X10;protein_id=XP_006506234.1;extra_copy_number=0
CM058246.1	Liftoff	CDS	92360137	92360298	.	+	.	ID=cds-XP_006506234.1;Parent=rna-XM_006506171.5;Dbxref=GeneID:26903,GenBank:XP_006506234.1,MGI:MGI:1349385;Name=XP_006506234.1;gbkey=CDS;gene=Dysf;product=dysferlin isoform X10;protein_id=XP_006506234.1;extra_copy_number=0
CM058246.1	Liftoff	CDS	92362149	92362314	.	+	.	ID=cds-XP_006506234.1;Parent=rna-XM_006506171.5;Dbxref=GeneID:26903,GenBank:XP_006506234.1,MGI:MGI:1349385;Name=XP_006506234.1;gbkey=CDS;gene=Dysf;product=dysferlin isoform X10;protein_id=XP_006506234.1;extra_copy_number=0
CM058246.1	Liftoff	CDS	92362598	92362674	.	+	.	ID=cds-XP_006506234.1;Parent=rna-XM_006506171.5;Dbxref=GeneID:26903,GenBank:XP_006506234.1,MGI:MGI:1349385;Name=XP_006506234.1;gbkey=CDS;gene=Dysf;product=dysferlin isoform X10;protein_id=XP_006506234.1;extra_copy_number=0
CM058246.1	Liftoff	CDS	92367404	92367466	.	+	.	ID=cds-XP_006506234.1;Parent=rna-XM_006506171.5;Dbxref=GeneID:26903,GenBank:XP_006506234.1,MGI:MGI:1349385;Name=XP_006506234.1;gbkey=CDS;gene=Dysf;product=dysferlin isoform X10;protein_id=XP_006506234.1;extra_copy_number=0
CM058246.1	Liftoff	CDS	92389939	92390037	.	+	.	ID=cds-XP_006506234.1;Parent=rna-XM_006506171.5;Dbxref=GeneID:26903,GenBank:XP_006506234.1,MGI:MGI:1349385;Name=XP_006506234.1;gbkey=CDS;gene=Dysf;product=dysferlin isoform X10;protein_id=XP_006506234.1;extra_copy_number=0
CM058246.1	Liftoff	CDS	92396225	92396353	.	+	.	ID=cds-XP_006506234.1;Parent=rna-XM_006506171.5;Dbxref=GeneID:26903,GenBank:XP_006506234.1,MGI:MGI:1349385;Name=XP_006506234.1;gbkey=CDS;gene=Dysf;product=dysferlin isoform X10;protein_id=XP_006506234.1;extra_copy_number=0
CM058246.1	Liftoff	CDS	92396620	92396775	.	+	.	ID=cds-XP_006506234.1;Parent=rna-XM_006506171.5;Dbxref=GeneID:26903,GenBank:XP_006506234.1,MGI:MGI:1349385;Name=XP_006506234.1;gbkey=CDS;gene=Dysf;product=dysferlin isoform X10;protein_id=XP_006506234.1;extra_copy_number=0
CM058246.1	Liftoff	CDS	92398472	92398563	.	+	.	ID=cds-XP_006506234.1;Parent=rna-XM_006506171.5;Dbxref=GeneID:26903,GenBank:XP_006506234.1,MGI:MGI:1349385;Name=XP_006506234.1;gbkey=CDS;gene=Dysf;product=dysferlin isoform X10;protein_id=XP_006506234.1;extra_copy_number=0
CM058246.1	Liftoff	CDS	92399953	92400123	.	+	.	ID=cds-XP_006506234.1;Parent=rna-XM_006506171.5;Dbxref=GeneID:26903,GenBank:XP_006506234.1,MGI:MGI:1349385;Name=XP_006506234.1;gbkey=CDS;gene=Dysf;product=dysferlin isoform X10;protein_id=XP_006506234.1;extra_copy_number=0
CM058246.1	Liftoff	CDS	92401024	92401166	.	+	.	ID=cds-XP_006506234.1;Parent=rna-XM_006506171.5;Dbxref=GeneID:26903,GenBank:XP_006506234.1,MGI:MGI:1349385;Name=XP_006506234.1;gbkey=CDS;gene=Dysf;product=dysferlin isoform X10;protein_id=XP_006506234.1;extra_copy_number=0
CM058246.1	Liftoff	CDS	92403165	92403304	.	+	.	ID=cds-XP_006506234.1;Parent=rna-XM_006506171.5;Dbxref=GeneID:26903,GenBank:XP_006506234.1,MGI:MGI:1349385;Name=XP_006506234.1;gbkey=CDS;gene=Dysf;product=dysferlin isoform X10;protein_id=XP_006506234.1;extra_copy_number=0
CM058246.1	Liftoff	CDS	92404588	92404676	.	+	.	ID=cds-XP_006506234.1;Parent=rna-XM_006506171.5;Dbxref=GeneID:26903,GenBank:XP_006506234.1,MGI:MGI:1349385;Name=XP_006506234.1;gbkey=CDS;gene=Dysf;product=dysferlin isoform X10;protein_id=XP_006506234.1;extra_copy_number=0
CM058246.1	Liftoff	CDS	92404934	92405029	.	+	.	ID=cds-XP_006506234.1;Parent=rna-XM_006506171.5;Dbxref=GeneID:26903,GenBank:XP_006506234.1,MGI:MGI:1349385;Name=XP_006506234.1;gbkey=CDS;gene=Dysf;product=dysferlin isoform X10;protein_id=XP_006506234.1;extra_copy_number=0
CM058246.1	Liftoff	CDS	92405447	92405588	.	+	.	ID=cds-XP_006506234.1;Parent=rna-XM_006506171.5;Dbxref=GeneID:26903,GenBank:XP_006506234.1,MGI:MGI:1349385;Name=XP_006506234.1;gbkey=CDS;gene=Dysf;product=dysferlin isoform X10;protein_id=XP_006506234.1;extra_copy_number=0
CM058246.1	Liftoff	CDS	92410017	92410116	.	+	.	ID=cds-XP_006506234.1;Parent=rna-XM_006506171.5;Dbxref=GeneID:26903,GenBank:XP_006506234.1,MGI:MGI:1349385;Name=XP_006506234.1;gbkey=CDS;gene=Dysf;product=dysferlin isoform X10;protein_id=XP_006506234.1;extra_copy_number=0
CM058246.1	Liftoff	CDS	92413444	92413622	.	+	.	ID=cds-XP_006506234.1;Parent=rna-XM_006506171.5;Dbxref=GeneID:26903,GenBank:XP_006506234.1,MGI:MGI:1349385;Name=XP_006506234.1;gbkey=CDS;gene=Dysf;product=dysferlin isoform X10;protein_id=XP_006506234.1;extra_copy_number=0
CM058246.1	Liftoff	CDS	92416045	92416154	.	+	.	ID=cds-XP_006506234.1;Parent=rna-XM_006506171.5;Dbxref=GeneID:26903,GenBank:XP_006506234.1,MGI:MGI:1349385;Name=XP_006506234.1;gbkey=CDS;gene=Dysf;product=dysferlin isoform X10;protein_id=XP_006506234.1;extra_copy_number=0
CM058246.1	Liftoff	CDS	92417354	92417501	.	+	.	ID=cds-XP_006506234.1;Parent=rna-XM_006506171.5;Dbxref=GeneID:26903,GenBank:XP_006506234.1,MGI:MGI:1349385;Name=XP_006506234.1;gbkey=CDS;gene=Dysf;product=dysferlin isoform X10;protein_id=XP_006506234.1;extra_copy_number=0
CM058246.1	Liftoff	CDS	92421054	92421092	.	+	.	ID=cds-XP_006506234.1;Parent=rna-XM_006506171.5;Dbxref=GeneID:26903,GenBank:XP_006506234.1,MGI:MGI:1349385;Name=XP_006506234.1;gbkey=CDS;gene=Dysf;product=dysferlin isoform X10;protein_id=XP_006506234.1;extra_copy_number=0
CM058246.1	Liftoff	mRNA	92218370	92421321	.	+	.	ID=rna-XM_006506175.5;Parent=gene-Dysf;Dbxref=GeneID:26903,GenBank:XM_006506175.5,MGI:MGI:1349385;Name=XM_006506175.5;gbkey=mRNA;gene=Dysf;model_evidence=Supporting evidence includes similarity to: 4 mRNAs%2C 36 ESTs%2C 8 Proteins%2C 41 long SRA reads%2C and 100%25 coverage of the annotated genomic feature by RNAseq alignments%2C including 21 samples with support for all annotated introns;product=dysferlin%2C transcript variant X14;transcript_id=XM_006506175.5;matches_ref_protein=True;valid_ORF=True;extra_copy_number=0
CM058246.1	Liftoff	exon	92218370	92219010	.	+	.	ID=exon-XM_006506175.5-1;Parent=rna-XM_006506175.5;Dbxref=GeneID:26903,GenBank:XM_006506175.5,MGI:MGI:1349385;gbkey=mRNA;gene=Dysf;product=dysferlin%2C transcript variant X14;transcript_id=XM_006506175.5;extra_copy_number=0
CM058246.1	Liftoff	exon	92247245	92247300	.	+	.	ID=exon-XM_006506175.5-2;Parent=rna-XM_006506175.5;Dbxref=GeneID:26903,GenBank:XM_006506175.5,MGI:MGI:1349385;gbkey=mRNA;gene=Dysf;product=dysferlin%2C transcript variant X14;transcript_id=XM_006506175.5;extra_copy_number=0
CM058246.1	Liftoff	exon	92249517	92249608	.	+	.	ID=exon-XM_006506175.5-3;Parent=rna-XM_006506175.5;Dbxref=GeneID:26903,GenBank:XM_006506175.5,MGI:MGI:1349385;gbkey=mRNA;gene=Dysf;product=dysferlin%2C transcript variant X14;transcript_id=XM_006506175.5;extra_copy_number=0
CM058246.1	Liftoff	exon	92268442	92268547	.	+	.	ID=exon-XM_006506175.5-4;Parent=rna-XM_006506175.5;Dbxref=GeneID:26903,GenBank:XM_006506175.5,MGI:MGI:1349385;gbkey=mRNA;gene=Dysf;product=dysferlin%2C transcript variant X14;transcript_id=XM_006506175.5;extra_copy_number=0
CM058246.1	Liftoff	exon	92273346	92273460	.	+	.	ID=exon-XM_006506175.5-5;Parent=rna-XM_006506175.5;Dbxref=GeneID:26903,GenBank:XM_006506175.5,MGI:MGI:1349385;gbkey=mRNA;gene=Dysf;product=dysferlin%2C transcript variant X14;transcript_id=XM_006506175.5;extra_copy_number=0
CM058246.1	Liftoff	exon	92274901	92275112	.	+	.	ID=exon-XM_006506175.5-6;Parent=rna-XM_006506175.5;Dbxref=GeneID:26903,GenBank:XM_006506175.5,MGI:MGI:1349385;gbkey=mRNA;gene=Dysf;product=dysferlin%2C transcript variant X14;transcript_id=XM_006506175.5;extra_copy_number=0
CM058246.1	Liftoff	exon	92276969	92277097	.	+	.	ID=exon-XM_006506175.5-7;Parent=rna-XM_006506175.5;Dbxref=GeneID:26903,GenBank:XM_006506175.5,MGI:MGI:1349385;gbkey=mRNA;gene=Dysf;product=dysferlin%2C transcript variant X14;transcript_id=XM_006506175.5;extra_copy_number=0
CM058246.1	Liftoff	exon	92277479	92277541	.	+	.	ID=exon-XM_006506175.5-8;Parent=rna-XM_006506175.5;Dbxref=GeneID:26903,GenBank:XM_006506175.5,MGI:MGI:1349385;gbkey=mRNA;gene=Dysf;product=dysferlin%2C transcript variant X14;transcript_id=XM_006506175.5;extra_copy_number=0
CM058246.1	Liftoff	exon	92278078	92278128	.	+	.	ID=exon-XM_006506175.5-9;Parent=rna-XM_006506175.5;Dbxref=GeneID:26903,GenBank:XM_006506175.5,MGI:MGI:1349385;gbkey=mRNA;gene=Dysf;product=dysferlin%2C transcript variant X14;transcript_id=XM_006506175.5;extra_copy_number=0
CM058246.1	Liftoff	exon	92280198	92280228	.	+	.	ID=exon-XM_006506175.5-10;Parent=rna-XM_006506175.5;Dbxref=GeneID:26903,GenBank:XM_006506175.5,MGI:MGI:1349385;gbkey=mRNA;gene=Dysf;product=dysferlin%2C transcript variant X14;transcript_id=XM_006506175.5;extra_copy_number=0
CM058246.1	Liftoff	exon	92280904	92281019	.	+	.	ID=exon-XM_006506175.5-11;Parent=rna-XM_006506175.5;Dbxref=GeneID:26903,GenBank:XM_006506175.5,MGI:MGI:1349385;gbkey=mRNA;gene=Dysf;product=dysferlin%2C transcript variant X14;transcript_id=XM_006506175.5;extra_copy_number=0
CM058246.1	Liftoff	exon	92282658	92282784	.	+	.	ID=exon-XM_006506175.5-12;Parent=rna-XM_006506175.5;Dbxref=GeneID:26903,GenBank:XM_006506175.5,MGI:MGI:1349385;gbkey=mRNA;gene=Dysf;product=dysferlin%2C transcript variant X14;transcript_id=XM_006506175.5;extra_copy_number=0
CM058246.1	Liftoff	exon	92283887	92283990	.	+	.	ID=exon-XM_006506175.5-13;Parent=rna-XM_006506175.5;Dbxref=GeneID:26903,GenBank:XM_006506175.5,MGI:MGI:1349385;gbkey=mRNA;gene=Dysf;product=dysferlin%2C transcript variant X14;transcript_id=XM_006506175.5;extra_copy_number=0
CM058246.1	Liftoff	exon	92293746	92293814	.	+	.	ID=exon-XM_006506175.5-14;Parent=rna-XM_006506175.5;Dbxref=GeneID:26903,GenBank:XM_006506175.5,MGI:MGI:1349385;gbkey=mRNA;gene=Dysf;product=dysferlin%2C transcript variant X14;transcript_id=XM_006506175.5;extra_copy_number=0
CM058246.1	Liftoff	exon	92293944	92293987	.	+	.	ID=exon-XM_006506175.5-15;Parent=rna-XM_006506175.5;Dbxref=GeneID:26903,GenBank:XM_006506175.5,MGI:MGI:1349385;gbkey=mRNA;gene=Dysf;product=dysferlin%2C transcript variant X14;transcript_id=XM_006506175.5;extra_copy_number=0
CM058246.1	Liftoff	exon	92297822	92297904	.	+	.	ID=exon-XM_006506175.5-16;Parent=rna-XM_006506175.5;Dbxref=GeneID:26903,GenBank:XM_006506175.5,MGI:MGI:1349385;gbkey=mRNA;gene=Dysf;product=dysferlin%2C transcript variant X14;transcript_id=XM_006506175.5;extra_copy_number=0
CM058246.1	Liftoff	exon	92306516	92306557	.	+	.	ID=exon-XM_006506175.5-17;Parent=rna-XM_006506175.5;Dbxref=GeneID:26903,GenBank:XM_006506175.5,MGI:MGI:1349385;gbkey=mRNA;gene=Dysf;product=dysferlin%2C transcript variant X14;transcript_id=XM_006506175.5;extra_copy_number=0
CM058246.1	Liftoff	exon	92307747	92307862	.	+	.	ID=exon-XM_006506175.5-18;Parent=rna-XM_006506175.5;Dbxref=GeneID:26903,GenBank:XM_006506175.5,MGI:MGI:1349385;gbkey=mRNA;gene=Dysf;product=dysferlin%2C transcript variant X14;transcript_id=XM_006506175.5;extra_copy_number=0
CM058246.1	Liftoff	exon	92308192	92308305	.	+	.	ID=exon-XM_006506175.5-19;Parent=rna-XM_006506175.5;Dbxref=GeneID:26903,GenBank:XM_006506175.5,MGI:MGI:1349385;gbkey=mRNA;gene=Dysf;product=dysferlin%2C transcript variant X14;transcript_id=XM_006506175.5;extra_copy_number=0
CM058246.1	Liftoff	exon	92309455	92309632	.	+	.	ID=exon-XM_006506175.5-20;Parent=rna-XM_006506175.5;Dbxref=GeneID:26903,GenBank:XM_006506175.5,MGI:MGI:1349385;gbkey=mRNA;gene=Dysf;product=dysferlin%2C transcript variant X14;transcript_id=XM_006506175.5;extra_copy_number=0
CM058246.1	Liftoff	exon	92310193	92310317	.	+	.	ID=exon-XM_006506175.5-21;Parent=rna-XM_006506175.5;Dbxref=GeneID:26903,GenBank:XM_006506175.5,MGI:MGI:1349385;gbkey=mRNA;gene=Dysf;product=dysferlin%2C transcript variant X14;transcript_id=XM_006506175.5;extra_copy_number=0
CM058246.1	Liftoff	exon	92311902	92312008	.	+	.	ID=exon-XM_006506175.5-22;Parent=rna-XM_006506175.5;Dbxref=GeneID:26903,GenBank:XM_006506175.5,MGI:MGI:1349385;gbkey=mRNA;gene=Dysf;product=dysferlin%2C transcript variant X14;transcript_id=XM_006506175.5;extra_copy_number=0
CM058246.1	Liftoff	exon	92317059	92317251	.	+	.	ID=exon-XM_006506175.5-23;Parent=rna-XM_006506175.5;Dbxref=GeneID:26903,GenBank:XM_006506175.5,MGI:MGI:1349385;gbkey=mRNA;gene=Dysf;product=dysferlin%2C transcript variant X14;transcript_id=XM_006506175.5;extra_copy_number=0
CM058246.1	Liftoff	exon	92318296	92318451	.	+	.	ID=exon-XM_006506175.5-24;Parent=rna-XM_006506175.5;Dbxref=GeneID:26903,GenBank:XM_006506175.5,MGI:MGI:1349385;gbkey=mRNA;gene=Dysf;product=dysferlin%2C transcript variant X14;transcript_id=XM_006506175.5;extra_copy_number=0
CM058246.1	Liftoff	exon	92322111	92322242	.	+	.	ID=exon-XM_006506175.5-25;Parent=rna-XM_006506175.5;Dbxref=GeneID:26903,GenBank:XM_006506175.5,MGI:MGI:1349385;gbkey=mRNA;gene=Dysf;product=dysferlin%2C transcript variant X14;transcript_id=XM_006506175.5;extra_copy_number=0
CM058246.1	Liftoff	exon	92322322	92322488	.	+	.	ID=exon-XM_006506175.5-26;Parent=rna-XM_006506175.5;Dbxref=GeneID:26903,GenBank:XM_006506175.5,MGI:MGI:1349385;gbkey=mRNA;gene=Dysf;product=dysferlin%2C transcript variant X14;transcript_id=XM_006506175.5;extra_copy_number=0
CM058246.1	Liftoff	exon	92323540	92323654	.	+	.	ID=exon-XM_006506175.5-27;Parent=rna-XM_006506175.5;Dbxref=GeneID:26903,GenBank:XM_006506175.5,MGI:MGI:1349385;gbkey=mRNA;gene=Dysf;product=dysferlin%2C transcript variant X14;transcript_id=XM_006506175.5;extra_copy_number=0
CM058246.1	Liftoff	exon	92323854	92323959	.	+	.	ID=exon-XM_006506175.5-28;Parent=rna-XM_006506175.5;Dbxref=GeneID:26903,GenBank:XM_006506175.5,MGI:MGI:1349385;gbkey=mRNA;gene=Dysf;product=dysferlin%2C transcript variant X14;transcript_id=XM_006506175.5;extra_copy_number=0
CM058246.1	Liftoff	exon	92324231	92324373	.	+	.	ID=exon-XM_006506175.5-29;Parent=rna-XM_006506175.5;Dbxref=GeneID:26903,GenBank:XM_006506175.5,MGI:MGI:1349385;gbkey=mRNA;gene=Dysf;product=dysferlin%2C transcript variant X14;transcript_id=XM_006506175.5;extra_copy_number=0
CM058246.1	Liftoff	exon	92326303	92326476	.	+	.	ID=exon-XM_006506175.5-30;Parent=rna-XM_006506175.5;Dbxref=GeneID:26903,GenBank:XM_006506175.5,MGI:MGI:1349385;gbkey=mRNA;gene=Dysf;product=dysferlin%2C transcript variant X14;transcript_id=XM_006506175.5;extra_copy_number=0
CM058246.1	Liftoff	exon	92339732	92339825	.	+	.	ID=exon-XM_006506175.5-31;Parent=rna-XM_006506175.5;Dbxref=GeneID:26903,GenBank:XM_006506175.5,MGI:MGI:1349385;gbkey=mRNA;gene=Dysf;product=dysferlin%2C transcript variant X14;transcript_id=XM_006506175.5;extra_copy_number=0
CM058246.1	Liftoff	exon	92340377	92340454	.	+	.	ID=exon-XM_006506175.5-32;Parent=rna-XM_006506175.5;Dbxref=GeneID:26903,GenBank:XM_006506175.5,MGI:MGI:1349385;gbkey=mRNA;gene=Dysf;product=dysferlin%2C transcript variant X14;transcript_id=XM_006506175.5;extra_copy_number=0
CM058246.1	Liftoff	exon	92347479	92347660	.	+	.	ID=exon-XM_006506175.5-33;Parent=rna-XM_006506175.5;Dbxref=GeneID:26903,GenBank:XM_006506175.5,MGI:MGI:1349385;gbkey=mRNA;gene=Dysf;product=dysferlin%2C transcript variant X14;transcript_id=XM_006506175.5;extra_copy_number=0
CM058246.1	Liftoff	exon	92350272	92350412	.	+	.	ID=exon-XM_006506175.5-34;Parent=rna-XM_006506175.5;Dbxref=GeneID:26903,GenBank:XM_006506175.5,MGI:MGI:1349385;gbkey=mRNA;gene=Dysf;product=dysferlin%2C transcript variant X14;transcript_id=XM_006506175.5;extra_copy_number=0
CM058246.1	Liftoff	exon	92350918	92350947	.	+	.	ID=exon-XM_006506175.5-35;Parent=rna-XM_006506175.5;Dbxref=GeneID:26903,GenBank:XM_006506175.5,MGI:MGI:1349385;gbkey=mRNA;gene=Dysf;product=dysferlin%2C transcript variant X14;transcript_id=XM_006506175.5;extra_copy_number=0
CM058246.1	Liftoff	exon	92352184	92352213	.	+	.	ID=exon-XM_006506175.5-36;Parent=rna-XM_006506175.5;Dbxref=GeneID:26903,GenBank:XM_006506175.5,MGI:MGI:1349385;gbkey=mRNA;gene=Dysf;product=dysferlin%2C transcript variant X14;transcript_id=XM_006506175.5;extra_copy_number=0
CM058246.1	Liftoff	exon	92359938	92360039	.	+	.	ID=exon-XM_006506175.5-37;Parent=rna-XM_006506175.5;Dbxref=GeneID:26903,GenBank:XM_006506175.5,MGI:MGI:1349385;gbkey=mRNA;gene=Dysf;product=dysferlin%2C transcript variant X14;transcript_id=XM_006506175.5;extra_copy_number=0
CM058246.1	Liftoff	exon	92360137	92360298	.	+	.	ID=exon-XM_006506175.5-38;Parent=rna-XM_006506175.5;Dbxref=GeneID:26903,GenBank:XM_006506175.5,MGI:MGI:1349385;gbkey=mRNA;gene=Dysf;product=dysferlin%2C transcript variant X14;transcript_id=XM_006506175.5;extra_copy_number=0
CM058246.1	Liftoff	exon	92362149	92362314	.	+	.	ID=exon-XM_006506175.5-39;Parent=rna-XM_006506175.5;Dbxref=GeneID:26903,GenBank:XM_006506175.5,MGI:MGI:1349385;gbkey=mRNA;gene=Dysf;product=dysferlin%2C transcript variant X14;transcript_id=XM_006506175.5;extra_copy_number=0
CM058246.1	Liftoff	exon	92362598	92362674	.	+	.	ID=exon-XM_006506175.5-40;Parent=rna-XM_006506175.5;Dbxref=GeneID:26903,GenBank:XM_006506175.5,MGI:MGI:1349385;gbkey=mRNA;gene=Dysf;product=dysferlin%2C transcript variant X14;transcript_id=XM_006506175.5;extra_copy_number=0
CM058246.1	Liftoff	exon	92367404	92367466	.	+	.	ID=exon-XM_006506175.5-41;Parent=rna-XM_006506175.5;Dbxref=GeneID:26903,GenBank:XM_006506175.5,MGI:MGI:1349385;gbkey=mRNA;gene=Dysf;product=dysferlin%2C transcript variant X14;transcript_id=XM_006506175.5;extra_copy_number=0
CM058246.1	Liftoff	exon	92389939	92390037	.	+	.	ID=exon-XM_006506175.5-42;Parent=rna-XM_006506175.5;Dbxref=GeneID:26903,GenBank:XM_006506175.5,MGI:MGI:1349385;gbkey=mRNA;gene=Dysf;product=dysferlin%2C transcript variant X14;transcript_id=XM_006506175.5;extra_copy_number=0
CM058246.1	Liftoff	exon	92396225	92396353	.	+	.	ID=exon-XM_006506175.5-43;Parent=rna-XM_006506175.5;Dbxref=GeneID:26903,GenBank:XM_006506175.5,MGI:MGI:1349385;gbkey=mRNA;gene=Dysf;product=dysferlin%2C transcript variant X14;transcript_id=XM_006506175.5;extra_copy_number=0
CM058246.1	Liftoff	exon	92396620	92396775	.	+	.	ID=exon-XM_006506175.5-44;Parent=rna-XM_006506175.5;Dbxref=GeneID:26903,GenBank:XM_006506175.5,MGI:MGI:1349385;gbkey=mRNA;gene=Dysf;product=dysferlin%2C transcript variant X14;transcript_id=XM_006506175.5;extra_copy_number=0
CM058246.1	Liftoff	exon	92398472	92398563	.	+	.	ID=exon-XM_006506175.5-45;Parent=rna-XM_006506175.5;Dbxref=GeneID:26903,GenBank:XM_006506175.5,MGI:MGI:1349385;gbkey=mRNA;gene=Dysf;product=dysferlin%2C transcript variant X14;transcript_id=XM_006506175.5;extra_copy_number=0
CM058246.1	Liftoff	exon	92399953	92400123	.	+	.	ID=exon-XM_006506175.5-46;Parent=rna-XM_006506175.5;Dbxref=GeneID:26903,GenBank:XM_006506175.5,MGI:MGI:1349385;gbkey=mRNA;gene=Dysf;product=dysferlin%2C transcript variant X14;transcript_id=XM_006506175.5;extra_copy_number=0
CM058246.1	Liftoff	exon	92401024	92401166	.	+	.	ID=exon-XM_006506175.5-47;Parent=rna-XM_006506175.5;Dbxref=GeneID:26903,GenBank:XM_006506175.5,MGI:MGI:1349385;gbkey=mRNA;gene=Dysf;product=dysferlin%2C transcript variant X14;transcript_id=XM_006506175.5;extra_copy_number=0
CM058246.1	Liftoff	exon	92403165	92403304	.	+	.	ID=exon-XM_006506175.5-48;Parent=rna-XM_006506175.5;Dbxref=GeneID:26903,GenBank:XM_006506175.5,MGI:MGI:1349385;gbkey=mRNA;gene=Dysf;product=dysferlin%2C transcript variant X14;transcript_id=XM_006506175.5;extra_copy_number=0
CM058246.1	Liftoff	exon	92404588	92404676	.	+	.	ID=exon-XM_006506175.5-49;Parent=rna-XM_006506175.5;Dbxref=GeneID:26903,GenBank:XM_006506175.5,MGI:MGI:1349385;gbkey=mRNA;gene=Dysf;product=dysferlin%2C transcript variant X14;transcript_id=XM_006506175.5;extra_copy_number=0
CM058246.1	Liftoff	exon	92404934	92405029	.	+	.	ID=exon-XM_006506175.5-50;Parent=rna-XM_006506175.5;Dbxref=GeneID:26903,GenBank:XM_006506175.5,MGI:MGI:1349385;gbkey=mRNA;gene=Dysf;product=dysferlin%2C transcript variant X14;transcript_id=XM_006506175.5;extra_copy_number=0
CM058246.1	Liftoff	exon	92405447	92405588	.	+	.	ID=exon-XM_006506175.5-51;Parent=rna-XM_006506175.5;Dbxref=GeneID:26903,GenBank:XM_006506175.5,MGI:MGI:1349385;gbkey=mRNA;gene=Dysf;product=dysferlin%2C transcript variant X14;transcript_id=XM_006506175.5;extra_copy_number=0
CM058246.1	Liftoff	exon	92410017	92410116	.	+	.	ID=exon-XM_006506175.5-52;Parent=rna-XM_006506175.5;Dbxref=GeneID:26903,GenBank:XM_006506175.5,MGI:MGI:1349385;gbkey=mRNA;gene=Dysf;product=dysferlin%2C transcript variant X14;transcript_id=XM_006506175.5;extra_copy_number=0
CM058246.1	Liftoff	exon	92413444	92413622	.	+	.	ID=exon-XM_006506175.5-53;Parent=rna-XM_006506175.5;Dbxref=GeneID:26903,GenBank:XM_006506175.5,MGI:MGI:1349385;gbkey=mRNA;gene=Dysf;product=dysferlin%2C transcript variant X14;transcript_id=XM_006506175.5;extra_copy_number=0
CM058246.1	Liftoff	exon	92416045	92416154	.	+	.	ID=exon-XM_006506175.5-54;Parent=rna-XM_006506175.5;Dbxref=GeneID:26903,GenBank:XM_006506175.5,MGI:MGI:1349385;gbkey=mRNA;gene=Dysf;product=dysferlin%2C transcript variant X14;transcript_id=XM_006506175.5;extra_copy_number=0
CM058246.1	Liftoff	exon	92417354	92417501	.	+	.	ID=exon-XM_006506175.5-55;Parent=rna-XM_006506175.5;Dbxref=GeneID:26903,GenBank:XM_006506175.5,MGI:MGI:1349385;gbkey=mRNA;gene=Dysf;product=dysferlin%2C transcript variant X14;transcript_id=XM_006506175.5;extra_copy_number=0
CM058246.1	Liftoff	exon	92421054	92421321	.	+	.	ID=exon-XM_006506175.5-56;Parent=rna-XM_006506175.5;Dbxref=GeneID:26903,GenBank:XM_006506175.5,MGI:MGI:1349385;gbkey=mRNA;gene=Dysf;product=dysferlin%2C transcript variant X14;transcript_id=XM_006506175.5;extra_copy_number=0
CM058246.1	Liftoff	CDS	92218923	92219010	.	+	.	ID=cds-XP_006506238.1;Parent=rna-XM_006506175.5;Dbxref=GeneID:26903,GenBank:XP_006506238.1,MGI:MGI:1349385;Name=XP_006506238.1;gbkey=CDS;gene=Dysf;product=dysferlin isoform X14;protein_id=XP_006506238.1;extra_copy_number=0
CM058246.1	Liftoff	CDS	92247245	92247300	.	+	.	ID=cds-XP_006506238.1;Parent=rna-XM_006506175.5;Dbxref=GeneID:26903,GenBank:XP_006506238.1,MGI:MGI:1349385;Name=XP_006506238.1;gbkey=CDS;gene=Dysf;product=dysferlin isoform X14;protein_id=XP_006506238.1;extra_copy_number=0
CM058246.1	Liftoff	CDS	92249517	92249608	.	+	.	ID=cds-XP_006506238.1;Parent=rna-XM_006506175.5;Dbxref=GeneID:26903,GenBank:XP_006506238.1,MGI:MGI:1349385;Name=XP_006506238.1;gbkey=CDS;gene=Dysf;product=dysferlin isoform X14;protein_id=XP_006506238.1;extra_copy_number=0
CM058246.1	Liftoff	CDS	92268442	92268547	.	+	.	ID=cds-XP_006506238.1;Parent=rna-XM_006506175.5;Dbxref=GeneID:26903,GenBank:XP_006506238.1,MGI:MGI:1349385;Name=XP_006506238.1;gbkey=CDS;gene=Dysf;product=dysferlin isoform X14;protein_id=XP_006506238.1;extra_copy_number=0
CM058246.1	Liftoff	CDS	92273346	92273460	.	+	.	ID=cds-XP_006506238.1;Parent=rna-XM_006506175.5;Dbxref=GeneID:26903,GenBank:XP_006506238.1,MGI:MGI:1349385;Name=XP_006506238.1;gbkey=CDS;gene=Dysf;product=dysferlin isoform X14;protein_id=XP_006506238.1;extra_copy_number=0
CM058246.1	Liftoff	CDS	92274901	92275112	.	+	.	ID=cds-XP_006506238.1;Parent=rna-XM_006506175.5;Dbxref=GeneID:26903,GenBank:XP_006506238.1,MGI:MGI:1349385;Name=XP_006506238.1;gbkey=CDS;gene=Dysf;product=dysferlin isoform X14;protein_id=XP_006506238.1;extra_copy_number=0
CM058246.1	Liftoff	CDS	92276969	92277097	.	+	.	ID=cds-XP_006506238.1;Parent=rna-XM_006506175.5;Dbxref=GeneID:26903,GenBank:XP_006506238.1,MGI:MGI:1349385;Name=XP_006506238.1;gbkey=CDS;gene=Dysf;product=dysferlin isoform X14;protein_id=XP_006506238.1;extra_copy_number=0
CM058246.1	Liftoff	CDS	92277479	92277541	.	+	.	ID=cds-XP_006506238.1;Parent=rna-XM_006506175.5;Dbxref=GeneID:26903,GenBank:XP_006506238.1,MGI:MGI:1349385;Name=XP_006506238.1;gbkey=CDS;gene=Dysf;product=dysferlin isoform X14;protein_id=XP_006506238.1;extra_copy_number=0
CM058246.1	Liftoff	CDS	92278078	92278128	.	+	.	ID=cds-XP_006506238.1;Parent=rna-XM_006506175.5;Dbxref=GeneID:26903,GenBank:XP_006506238.1,MGI:MGI:1349385;Name=XP_006506238.1;gbkey=CDS;gene=Dysf;product=dysferlin isoform X14;protein_id=XP_006506238.1;extra_copy_number=0
CM058246.1	Liftoff	CDS	92280198	92280228	.	+	.	ID=cds-XP_006506238.1;Parent=rna-XM_006506175.5;Dbxref=GeneID:26903,GenBank:XP_006506238.1,MGI:MGI:1349385;Name=XP_006506238.1;gbkey=CDS;gene=Dysf;product=dysferlin isoform X14;protein_id=XP_006506238.1;extra_copy_number=0
CM058246.1	Liftoff	CDS	92280904	92281019	.	+	.	ID=cds-XP_006506238.1;Parent=rna-XM_006506175.5;Dbxref=GeneID:26903,GenBank:XP_006506238.1,MGI:MGI:1349385;Name=XP_006506238.1;gbkey=CDS;gene=Dysf;product=dysferlin isoform X14;protein_id=XP_006506238.1;extra_copy_number=0
CM058246.1	Liftoff	CDS	92282658	92282784	.	+	.	ID=cds-XP_006506238.1;Parent=rna-XM_006506175.5;Dbxref=GeneID:26903,GenBank:XP_006506238.1,MGI:MGI:1349385;Name=XP_006506238.1;gbkey=CDS;gene=Dysf;product=dysferlin isoform X14;protein_id=XP_006506238.1;extra_copy_number=0
CM058246.1	Liftoff	CDS	92283887	92283990	.	+	.	ID=cds-XP_006506238.1;Parent=rna-XM_006506175.5;Dbxref=GeneID:26903,GenBank:XP_006506238.1,MGI:MGI:1349385;Name=XP_006506238.1;gbkey=CDS;gene=Dysf;product=dysferlin isoform X14;protein_id=XP_006506238.1;extra_copy_number=0
CM058246.1	Liftoff	CDS	92293746	92293814	.	+	.	ID=cds-XP_006506238.1;Parent=rna-XM_006506175.5;Dbxref=GeneID:26903,GenBank:XP_006506238.1,MGI:MGI:1349385;Name=XP_006506238.1;gbkey=CDS;gene=Dysf;product=dysferlin isoform X14;protein_id=XP_006506238.1;extra_copy_number=0
CM058246.1	Liftoff	CDS	92293944	92293987	.	+	.	ID=cds-XP_006506238.1;Parent=rna-XM_006506175.5;Dbxref=GeneID:26903,GenBank:XP_006506238.1,MGI:MGI:1349385;Name=XP_006506238.1;gbkey=CDS;gene=Dysf;product=dysferlin isoform X14;protein_id=XP_006506238.1;extra_copy_number=0
CM058246.1	Liftoff	CDS	92297822	92297904	.	+	.	ID=cds-XP_006506238.1;Parent=rna-XM_006506175.5;Dbxref=GeneID:26903,GenBank:XP_006506238.1,MGI:MGI:1349385;Name=XP_006506238.1;gbkey=CDS;gene=Dysf;product=dysferlin isoform X14;protein_id=XP_006506238.1;extra_copy_number=0
CM058246.1	Liftoff	CDS	92306516	92306557	.	+	.	ID=cds-XP_006506238.1;Parent=rna-XM_006506175.5;Dbxref=GeneID:26903,GenBank:XP_006506238.1,MGI:MGI:1349385;Name=XP_006506238.1;gbkey=CDS;gene=Dysf;product=dysferlin isoform X14;protein_id=XP_006506238.1;extra_copy_number=0
CM058246.1	Liftoff	CDS	92307747	92307862	.	+	.	ID=cds-XP_006506238.1;Parent=rna-XM_006506175.5;Dbxref=GeneID:26903,GenBank:XP_006506238.1,MGI:MGI:1349385;Name=XP_006506238.1;gbkey=CDS;gene=Dysf;product=dysferlin isoform X14;protein_id=XP_006506238.1;extra_copy_number=0
CM058246.1	Liftoff	CDS	92308192	92308305	.	+	.	ID=cds-XP_006506238.1;Parent=rna-XM_006506175.5;Dbxref=GeneID:26903,GenBank:XP_006506238.1,MGI:MGI:1349385;Name=XP_006506238.1;gbkey=CDS;gene=Dysf;product=dysferlin isoform X14;protein_id=XP_006506238.1;extra_copy_number=0
CM058246.1	Liftoff	CDS	92309455	92309632	.	+	.	ID=cds-XP_006506238.1;Parent=rna-XM_006506175.5;Dbxref=GeneID:26903,GenBank:XP_006506238.1,MGI:MGI:1349385;Name=XP_006506238.1;gbkey=CDS;gene=Dysf;product=dysferlin isoform X14;protein_id=XP_006506238.1;extra_copy_number=0
CM058246.1	Liftoff	CDS	92310193	92310317	.	+	.	ID=cds-XP_006506238.1;Parent=rna-XM_006506175.5;Dbxref=GeneID:26903,GenBank:XP_006506238.1,MGI:MGI:1349385;Name=XP_006506238.1;gbkey=CDS;gene=Dysf;product=dysferlin isoform X14;protein_id=XP_006506238.1;extra_copy_number=0
CM058246.1	Liftoff	CDS	92311902	92312008	.	+	.	ID=cds-XP_006506238.1;Parent=rna-XM_006506175.5;Dbxref=GeneID:26903,GenBank:XP_006506238.1,MGI:MGI:1349385;Name=XP_006506238.1;gbkey=CDS;gene=Dysf;product=dysferlin isoform X14;protein_id=XP_006506238.1;extra_copy_number=0
CM058246.1	Liftoff	CDS	92317059	92317251	.	+	.	ID=cds-XP_006506238.1;Parent=rna-XM_006506175.5;Dbxref=GeneID:26903,GenBank:XP_006506238.1,MGI:MGI:1349385;Name=XP_006506238.1;gbkey=CDS;gene=Dysf;product=dysferlin isoform X14;protein_id=XP_006506238.1;extra_copy_number=0
CM058246.1	Liftoff	CDS	92318296	92318451	.	+	.	ID=cds-XP_006506238.1;Parent=rna-XM_006506175.5;Dbxref=GeneID:26903,GenBank:XP_006506238.1,MGI:MGI:1349385;Name=XP_006506238.1;gbkey=CDS;gene=Dysf;product=dysferlin isoform X14;protein_id=XP_006506238.1;extra_copy_number=0
CM058246.1	Liftoff	CDS	92322111	92322242	.	+	.	ID=cds-XP_006506238.1;Parent=rna-XM_006506175.5;Dbxref=GeneID:26903,GenBank:XP_006506238.1,MGI:MGI:1349385;Name=XP_006506238.1;gbkey=CDS;gene=Dysf;product=dysferlin isoform X14;protein_id=XP_006506238.1;extra_copy_number=0
CM058246.1	Liftoff	CDS	92322322	92322488	.	+	.	ID=cds-XP_006506238.1;Parent=rna-XM_006506175.5;Dbxref=GeneID:26903,GenBank:XP_006506238.1,MGI:MGI:1349385;Name=XP_006506238.1;gbkey=CDS;gene=Dysf;product=dysferlin isoform X14;protein_id=XP_006506238.1;extra_copy_number=0
CM058246.1	Liftoff	CDS	92323540	92323654	.	+	.	ID=cds-XP_006506238.1;Parent=rna-XM_006506175.5;Dbxref=GeneID:26903,GenBank:XP_006506238.1,MGI:MGI:1349385;Name=XP_006506238.1;gbkey=CDS;gene=Dysf;product=dysferlin isoform X14;protein_id=XP_006506238.1;extra_copy_number=0
CM058246.1	Liftoff	CDS	92323854	92323959	.	+	.	ID=cds-XP_006506238.1;Parent=rna-XM_006506175.5;Dbxref=GeneID:26903,GenBank:XP_006506238.1,MGI:MGI:1349385;Name=XP_006506238.1;gbkey=CDS;gene=Dysf;product=dysferlin isoform X14;protein_id=XP_006506238.1;extra_copy_number=0
CM058246.1	Liftoff	CDS	92324231	92324373	.	+	.	ID=cds-XP_006506238.1;Parent=rna-XM_006506175.5;Dbxref=GeneID:26903,GenBank:XP_006506238.1,MGI:MGI:1349385;Name=XP_006506238.1;gbkey=CDS;gene=Dysf;product=dysferlin isoform X14;protein_id=XP_006506238.1;extra_copy_number=0
CM058246.1	Liftoff	CDS	92326303	92326476	.	+	.	ID=cds-XP_006506238.1;Parent=rna-XM_006506175.5;Dbxref=GeneID:26903,GenBank:XP_006506238.1,MGI:MGI:1349385;Name=XP_006506238.1;gbkey=CDS;gene=Dysf;product=dysferlin isoform X14;protein_id=XP_006506238.1;extra_copy_number=0
CM058246.1	Liftoff	CDS	92339732	92339825	.	+	.	ID=cds-XP_006506238.1;Parent=rna-XM_006506175.5;Dbxref=GeneID:26903,GenBank:XP_006506238.1,MGI:MGI:1349385;Name=XP_006506238.1;gbkey=CDS;gene=Dysf;product=dysferlin isoform X14;protein_id=XP_006506238.1;extra_copy_number=0
CM058246.1	Liftoff	CDS	92340377	92340454	.	+	.	ID=cds-XP_006506238.1;Parent=rna-XM_006506175.5;Dbxref=GeneID:26903,GenBank:XP_006506238.1,MGI:MGI:1349385;Name=XP_006506238.1;gbkey=CDS;gene=Dysf;product=dysferlin isoform X14;protein_id=XP_006506238.1;extra_copy_number=0
CM058246.1	Liftoff	CDS	92347479	92347660	.	+	.	ID=cds-XP_006506238.1;Parent=rna-XM_006506175.5;Dbxref=GeneID:26903,GenBank:XP_006506238.1,MGI:MGI:1349385;Name=XP_006506238.1;gbkey=CDS;gene=Dysf;product=dysferlin isoform X14;protein_id=XP_006506238.1;extra_copy_number=0
CM058246.1	Liftoff	CDS	92350272	92350412	.	+	.	ID=cds-XP_006506238.1;Parent=rna-XM_006506175.5;Dbxref=GeneID:26903,GenBank:XP_006506238.1,MGI:MGI:1349385;Name=XP_006506238.1;gbkey=CDS;gene=Dysf;product=dysferlin isoform X14;protein_id=XP_006506238.1;extra_copy_number=0
CM058246.1	Liftoff	CDS	92350918	92350947	.	+	.	ID=cds-XP_006506238.1;Parent=rna-XM_006506175.5;Dbxref=GeneID:26903,GenBank:XP_006506238.1,MGI:MGI:1349385;Name=XP_006506238.1;gbkey=CDS;gene=Dysf;product=dysferlin isoform X14;protein_id=XP_006506238.1;extra_copy_number=0
CM058246.1	Liftoff	CDS	92352184	92352213	.	+	.	ID=cds-XP_006506238.1;Parent=rna-XM_006506175.5;Dbxref=GeneID:26903,GenBank:XP_006506238.1,MGI:MGI:1349385;Name=XP_006506238.1;gbkey=CDS;gene=Dysf;product=dysferlin isoform X14;protein_id=XP_006506238.1;extra_copy_number=0
CM058246.1	Liftoff	CDS	92359938	92360039	.	+	.	ID=cds-XP_006506238.1;Parent=rna-XM_006506175.5;Dbxref=GeneID:26903,GenBank:XP_006506238.1,MGI:MGI:1349385;Name=XP_006506238.1;gbkey=CDS;gene=Dysf;product=dysferlin isoform X14;protein_id=XP_006506238.1;extra_copy_number=0
CM058246.1	Liftoff	CDS	92360137	92360298	.	+	.	ID=cds-XP_006506238.1;Parent=rna-XM_006506175.5;Dbxref=GeneID:26903,GenBank:XP_006506238.1,MGI:MGI:1349385;Name=XP_006506238.1;gbkey=CDS;gene=Dysf;product=dysferlin isoform X14;protein_id=XP_006506238.1;extra_copy_number=0
CM058246.1	Liftoff	CDS	92362149	92362314	.	+	.	ID=cds-XP_006506238.1;Parent=rna-XM_006506175.5;Dbxref=GeneID:26903,GenBank:XP_006506238.1,MGI:MGI:1349385;Name=XP_006506238.1;gbkey=CDS;gene=Dysf;product=dysferlin isoform X14;protein_id=XP_006506238.1;extra_copy_number=0
CM058246.1	Liftoff	CDS	92362598	92362674	.	+	.	ID=cds-XP_006506238.1;Parent=rna-XM_006506175.5;Dbxref=GeneID:26903,GenBank:XP_006506238.1,MGI:MGI:1349385;Name=XP_006506238.1;gbkey=CDS;gene=Dysf;product=dysferlin isoform X14;protein_id=XP_006506238.1;extra_copy_number=0
CM058246.1	Liftoff	CDS	92367404	92367466	.	+	.	ID=cds-XP_006506238.1;Parent=rna-XM_006506175.5;Dbxref=GeneID:26903,GenBank:XP_006506238.1,MGI:MGI:1349385;Name=XP_006506238.1;gbkey=CDS;gene=Dysf;product=dysferlin isoform X14;protein_id=XP_006506238.1;extra_copy_number=0
CM058246.1	Liftoff	CDS	92389939	92390037	.	+	.	ID=cds-XP_006506238.1;Parent=rna-XM_006506175.5;Dbxref=GeneID:26903,GenBank:XP_006506238.1,MGI:MGI:1349385;Name=XP_006506238.1;gbkey=CDS;gene=Dysf;product=dysferlin isoform X14;protein_id=XP_006506238.1;extra_copy_number=0
CM058246.1	Liftoff	CDS	92396225	92396353	.	+	.	ID=cds-XP_006506238.1;Parent=rna-XM_006506175.5;Dbxref=GeneID:26903,GenBank:XP_006506238.1,MGI:MGI:1349385;Name=XP_006506238.1;gbkey=CDS;gene=Dysf;product=dysferlin isoform X14;protein_id=XP_006506238.1;extra_copy_number=0
CM058246.1	Liftoff	CDS	92396620	92396775	.	+	.	ID=cds-XP_006506238.1;Parent=rna-XM_006506175.5;Dbxref=GeneID:26903,GenBank:XP_006506238.1,MGI:MGI:1349385;Name=XP_006506238.1;gbkey=CDS;gene=Dysf;product=dysferlin isoform X14;protein_id=XP_006506238.1;extra_copy_number=0
CM058246.1	Liftoff	CDS	92398472	92398563	.	+	.	ID=cds-XP_006506238.1;Parent=rna-XM_006506175.5;Dbxref=GeneID:26903,GenBank:XP_006506238.1,MGI:MGI:1349385;Name=XP_006506238.1;gbkey=CDS;gene=Dysf;product=dysferlin isoform X14;protein_id=XP_006506238.1;extra_copy_number=0
CM058246.1	Liftoff	CDS	92399953	92400123	.	+	.	ID=cds-XP_006506238.1;Parent=rna-XM_006506175.5;Dbxref=GeneID:26903,GenBank:XP_006506238.1,MGI:MGI:1349385;Name=XP_006506238.1;gbkey=CDS;gene=Dysf;product=dysferlin isoform X14;protein_id=XP_006506238.1;extra_copy_number=0
CM058246.1	Liftoff	CDS	92401024	92401166	.	+	.	ID=cds-XP_006506238.1;Parent=rna-XM_006506175.5;Dbxref=GeneID:26903,GenBank:XP_006506238.1,MGI:MGI:1349385;Name=XP_006506238.1;gbkey=CDS;gene=Dysf;product=dysferlin isoform X14;protein_id=XP_006506238.1;extra_copy_number=0
CM058246.1	Liftoff	CDS	92403165	92403304	.	+	.	ID=cds-XP_006506238.1;Parent=rna-XM_006506175.5;Dbxref=GeneID:26903,GenBank:XP_006506238.1,MGI:MGI:1349385;Name=XP_006506238.1;gbkey=CDS;gene=Dysf;product=dysferlin isoform X14;protein_id=XP_006506238.1;extra_copy_number=0
CM058246.1	Liftoff	CDS	92404588	92404676	.	+	.	ID=cds-XP_006506238.1;Parent=rna-XM_006506175.5;Dbxref=GeneID:26903,GenBank:XP_006506238.1,MGI:MGI:1349385;Name=XP_006506238.1;gbkey=CDS;gene=Dysf;product=dysferlin isoform X14;protein_id=XP_006506238.1;extra_copy_number=0
CM058246.1	Liftoff	CDS	92404934	92405029	.	+	.	ID=cds-XP_006506238.1;Parent=rna-XM_006506175.5;Dbxref=GeneID:26903,GenBank:XP_006506238.1,MGI:MGI:1349385;Name=XP_006506238.1;gbkey=CDS;gene=Dysf;product=dysferlin isoform X14;protein_id=XP_006506238.1;extra_copy_number=0
CM058246.1	Liftoff	CDS	92405447	92405588	.	+	.	ID=cds-XP_006506238.1;Parent=rna-XM_006506175.5;Dbxref=GeneID:26903,GenBank:XP_006506238.1,MGI:MGI:1349385;Name=XP_006506238.1;gbkey=CDS;gene=Dysf;product=dysferlin isoform X14;protein_id=XP_006506238.1;extra_copy_number=0
CM058246.1	Liftoff	CDS	92410017	92410116	.	+	.	ID=cds-XP_006506238.1;Parent=rna-XM_006506175.5;Dbxref=GeneID:26903,GenBank:XP_006506238.1,MGI:MGI:1349385;Name=XP_006506238.1;gbkey=CDS;gene=Dysf;product=dysferlin isoform X14;protein_id=XP_006506238.1;extra_copy_number=0
CM058246.1	Liftoff	CDS	92413444	92413622	.	+	.	ID=cds-XP_006506238.1;Parent=rna-XM_006506175.5;Dbxref=GeneID:26903,GenBank:XP_006506238.1,MGI:MGI:1349385;Name=XP_006506238.1;gbkey=CDS;gene=Dysf;product=dysferlin isoform X14;protein_id=XP_006506238.1;extra_copy_number=0
CM058246.1	Liftoff	CDS	92416045	92416154	.	+	.	ID=cds-XP_006506238.1;Parent=rna-XM_006506175.5;Dbxref=GeneID:26903,GenBank:XP_006506238.1,MGI:MGI:1349385;Name=XP_006506238.1;gbkey=CDS;gene=Dysf;product=dysferlin isoform X14;protein_id=XP_006506238.1;extra_copy_number=0
CM058246.1	Liftoff	CDS	92417354	92417501	.	+	.	ID=cds-XP_006506238.1;Parent=rna-XM_006506175.5;Dbxref=GeneID:26903,GenBank:XP_006506238.1,MGI:MGI:1349385;Name=XP_006506238.1;gbkey=CDS;gene=Dysf;product=dysferlin isoform X14;protein_id=XP_006506238.1;extra_copy_number=0
CM058246.1	Liftoff	CDS	92421054	92421092	.	+	.	ID=cds-XP_006506238.1;Parent=rna-XM_006506175.5;Dbxref=GeneID:26903,GenBank:XP_006506238.1,MGI:MGI:1349385;Name=XP_006506238.1;gbkey=CDS;gene=Dysf;product=dysferlin isoform X14;protein_id=XP_006506238.1;extra_copy_number=0
CM058246.1	Liftoff	mRNA	92218370	92421321	.	+	.	ID=rna-XM_006506177.5;Parent=gene-Dysf;Dbxref=GeneID:26903,GenBank:XM_006506177.5,MGI:MGI:1349385;Name=XM_006506177.5;gbkey=mRNA;gene=Dysf;model_evidence=Supporting evidence includes similarity to: 4 mRNAs%2C 35 ESTs%2C 8 Proteins%2C 40 long SRA reads%2C and 100%25 coverage of the annotated genomic feature by RNAseq alignments%2C including 22 samples with support for all annotated introns;product=dysferlin%2C transcript variant X16;transcript_id=XM_006506177.5;matches_ref_protein=True;valid_ORF=True;extra_copy_number=0
CM058246.1	Liftoff	exon	92218370	92219010	.	+	.	ID=exon-XM_006506177.5-1;Parent=rna-XM_006506177.5;Dbxref=GeneID:26903,GenBank:XM_006506177.5,MGI:MGI:1349385;gbkey=mRNA;gene=Dysf;product=dysferlin%2C transcript variant X16;transcript_id=XM_006506177.5;extra_copy_number=0
CM058246.1	Liftoff	exon	92247245	92247300	.	+	.	ID=exon-XM_006506177.5-2;Parent=rna-XM_006506177.5;Dbxref=GeneID:26903,GenBank:XM_006506177.5,MGI:MGI:1349385;gbkey=mRNA;gene=Dysf;product=dysferlin%2C transcript variant X16;transcript_id=XM_006506177.5;extra_copy_number=0
CM058246.1	Liftoff	exon	92249517	92249608	.	+	.	ID=exon-XM_006506177.5-3;Parent=rna-XM_006506177.5;Dbxref=GeneID:26903,GenBank:XM_006506177.5,MGI:MGI:1349385;gbkey=mRNA;gene=Dysf;product=dysferlin%2C transcript variant X16;transcript_id=XM_006506177.5;extra_copy_number=0
CM058246.1	Liftoff	exon	92268442	92268547	.	+	.	ID=exon-XM_006506177.5-4;Parent=rna-XM_006506177.5;Dbxref=GeneID:26903,GenBank:XM_006506177.5,MGI:MGI:1349385;gbkey=mRNA;gene=Dysf;product=dysferlin%2C transcript variant X16;transcript_id=XM_006506177.5;extra_copy_number=0
CM058246.1	Liftoff	exon	92273346	92273460	.	+	.	ID=exon-XM_006506177.5-5;Parent=rna-XM_006506177.5;Dbxref=GeneID:26903,GenBank:XM_006506177.5,MGI:MGI:1349385;gbkey=mRNA;gene=Dysf;product=dysferlin%2C transcript variant X16;transcript_id=XM_006506177.5;extra_copy_number=0
CM058246.1	Liftoff	exon	92274901	92275112	.	+	.	ID=exon-XM_006506177.5-6;Parent=rna-XM_006506177.5;Dbxref=GeneID:26903,GenBank:XM_006506177.5,MGI:MGI:1349385;gbkey=mRNA;gene=Dysf;product=dysferlin%2C transcript variant X16;transcript_id=XM_006506177.5;extra_copy_number=0
CM058246.1	Liftoff	exon	92276969	92277097	.	+	.	ID=exon-XM_006506177.5-7;Parent=rna-XM_006506177.5;Dbxref=GeneID:26903,GenBank:XM_006506177.5,MGI:MGI:1349385;gbkey=mRNA;gene=Dysf;product=dysferlin%2C transcript variant X16;transcript_id=XM_006506177.5;extra_copy_number=0
CM058246.1	Liftoff	exon	92277479	92277541	.	+	.	ID=exon-XM_006506177.5-8;Parent=rna-XM_006506177.5;Dbxref=GeneID:26903,GenBank:XM_006506177.5,MGI:MGI:1349385;gbkey=mRNA;gene=Dysf;product=dysferlin%2C transcript variant X16;transcript_id=XM_006506177.5;extra_copy_number=0
CM058246.1	Liftoff	exon	92278078	92278128	.	+	.	ID=exon-XM_006506177.5-9;Parent=rna-XM_006506177.5;Dbxref=GeneID:26903,GenBank:XM_006506177.5,MGI:MGI:1349385;gbkey=mRNA;gene=Dysf;product=dysferlin%2C transcript variant X16;transcript_id=XM_006506177.5;extra_copy_number=0
CM058246.1	Liftoff	exon	92280198	92280228	.	+	.	ID=exon-XM_006506177.5-10;Parent=rna-XM_006506177.5;Dbxref=GeneID:26903,GenBank:XM_006506177.5,MGI:MGI:1349385;gbkey=mRNA;gene=Dysf;product=dysferlin%2C transcript variant X16;transcript_id=XM_006506177.5;extra_copy_number=0
CM058246.1	Liftoff	exon	92280904	92281019	.	+	.	ID=exon-XM_006506177.5-11;Parent=rna-XM_006506177.5;Dbxref=GeneID:26903,GenBank:XM_006506177.5,MGI:MGI:1349385;gbkey=mRNA;gene=Dysf;product=dysferlin%2C transcript variant X16;transcript_id=XM_006506177.5;extra_copy_number=0
CM058246.1	Liftoff	exon	92282658	92282784	.	+	.	ID=exon-XM_006506177.5-12;Parent=rna-XM_006506177.5;Dbxref=GeneID:26903,GenBank:XM_006506177.5,MGI:MGI:1349385;gbkey=mRNA;gene=Dysf;product=dysferlin%2C transcript variant X16;transcript_id=XM_006506177.5;extra_copy_number=0
CM058246.1	Liftoff	exon	92283887	92283990	.	+	.	ID=exon-XM_006506177.5-13;Parent=rna-XM_006506177.5;Dbxref=GeneID:26903,GenBank:XM_006506177.5,MGI:MGI:1349385;gbkey=mRNA;gene=Dysf;product=dysferlin%2C transcript variant X16;transcript_id=XM_006506177.5;extra_copy_number=0
CM058246.1	Liftoff	exon	92293746	92293814	.	+	.	ID=exon-XM_006506177.5-14;Parent=rna-XM_006506177.5;Dbxref=GeneID:26903,GenBank:XM_006506177.5,MGI:MGI:1349385;gbkey=mRNA;gene=Dysf;product=dysferlin%2C transcript variant X16;transcript_id=XM_006506177.5;extra_copy_number=0
CM058246.1	Liftoff	exon	92293944	92293987	.	+	.	ID=exon-XM_006506177.5-15;Parent=rna-XM_006506177.5;Dbxref=GeneID:26903,GenBank:XM_006506177.5,MGI:MGI:1349385;gbkey=mRNA;gene=Dysf;product=dysferlin%2C transcript variant X16;transcript_id=XM_006506177.5;extra_copy_number=0
CM058246.1	Liftoff	exon	92297822	92297904	.	+	.	ID=exon-XM_006506177.5-16;Parent=rna-XM_006506177.5;Dbxref=GeneID:26903,GenBank:XM_006506177.5,MGI:MGI:1349385;gbkey=mRNA;gene=Dysf;product=dysferlin%2C transcript variant X16;transcript_id=XM_006506177.5;extra_copy_number=0
CM058246.1	Liftoff	exon	92307747	92307862	.	+	.	ID=exon-XM_006506177.5-17;Parent=rna-XM_006506177.5;Dbxref=GeneID:26903,GenBank:XM_006506177.5,MGI:MGI:1349385;gbkey=mRNA;gene=Dysf;product=dysferlin%2C transcript variant X16;transcript_id=XM_006506177.5;extra_copy_number=0
CM058246.1	Liftoff	exon	92308192	92308305	.	+	.	ID=exon-XM_006506177.5-18;Parent=rna-XM_006506177.5;Dbxref=GeneID:26903,GenBank:XM_006506177.5,MGI:MGI:1349385;gbkey=mRNA;gene=Dysf;product=dysferlin%2C transcript variant X16;transcript_id=XM_006506177.5;extra_copy_number=0
CM058246.1	Liftoff	exon	92309455	92309632	.	+	.	ID=exon-XM_006506177.5-19;Parent=rna-XM_006506177.5;Dbxref=GeneID:26903,GenBank:XM_006506177.5,MGI:MGI:1349385;gbkey=mRNA;gene=Dysf;product=dysferlin%2C transcript variant X16;transcript_id=XM_006506177.5;extra_copy_number=0
CM058246.1	Liftoff	exon	92310193	92310317	.	+	.	ID=exon-XM_006506177.5-20;Parent=rna-XM_006506177.5;Dbxref=GeneID:26903,GenBank:XM_006506177.5,MGI:MGI:1349385;gbkey=mRNA;gene=Dysf;product=dysferlin%2C transcript variant X16;transcript_id=XM_006506177.5;extra_copy_number=0
CM058246.1	Liftoff	exon	92311902	92312008	.	+	.	ID=exon-XM_006506177.5-21;Parent=rna-XM_006506177.5;Dbxref=GeneID:26903,GenBank:XM_006506177.5,MGI:MGI:1349385;gbkey=mRNA;gene=Dysf;product=dysferlin%2C transcript variant X16;transcript_id=XM_006506177.5;extra_copy_number=0
CM058246.1	Liftoff	exon	92317059	92317251	.	+	.	ID=exon-XM_006506177.5-22;Parent=rna-XM_006506177.5;Dbxref=GeneID:26903,GenBank:XM_006506177.5,MGI:MGI:1349385;gbkey=mRNA;gene=Dysf;product=dysferlin%2C transcript variant X16;transcript_id=XM_006506177.5;extra_copy_number=0
CM058246.1	Liftoff	exon	92318296	92318451	.	+	.	ID=exon-XM_006506177.5-23;Parent=rna-XM_006506177.5;Dbxref=GeneID:26903,GenBank:XM_006506177.5,MGI:MGI:1349385;gbkey=mRNA;gene=Dysf;product=dysferlin%2C transcript variant X16;transcript_id=XM_006506177.5;extra_copy_number=0
CM058246.1	Liftoff	exon	92322111	92322242	.	+	.	ID=exon-XM_006506177.5-24;Parent=rna-XM_006506177.5;Dbxref=GeneID:26903,GenBank:XM_006506177.5,MGI:MGI:1349385;gbkey=mRNA;gene=Dysf;product=dysferlin%2C transcript variant X16;transcript_id=XM_006506177.5;extra_copy_number=0
CM058246.1	Liftoff	exon	92322322	92322488	.	+	.	ID=exon-XM_006506177.5-25;Parent=rna-XM_006506177.5;Dbxref=GeneID:26903,GenBank:XM_006506177.5,MGI:MGI:1349385;gbkey=mRNA;gene=Dysf;product=dysferlin%2C transcript variant X16;transcript_id=XM_006506177.5;extra_copy_number=0
CM058246.1	Liftoff	exon	92323540	92323654	.	+	.	ID=exon-XM_006506177.5-26;Parent=rna-XM_006506177.5;Dbxref=GeneID:26903,GenBank:XM_006506177.5,MGI:MGI:1349385;gbkey=mRNA;gene=Dysf;product=dysferlin%2C transcript variant X16;transcript_id=XM_006506177.5;extra_copy_number=0
CM058246.1	Liftoff	exon	92323854	92323959	.	+	.	ID=exon-XM_006506177.5-27;Parent=rna-XM_006506177.5;Dbxref=GeneID:26903,GenBank:XM_006506177.5,MGI:MGI:1349385;gbkey=mRNA;gene=Dysf;product=dysferlin%2C transcript variant X16;transcript_id=XM_006506177.5;extra_copy_number=0
CM058246.1	Liftoff	exon	92324231	92324373	.	+	.	ID=exon-XM_006506177.5-28;Parent=rna-XM_006506177.5;Dbxref=GeneID:26903,GenBank:XM_006506177.5,MGI:MGI:1349385;gbkey=mRNA;gene=Dysf;product=dysferlin%2C transcript variant X16;transcript_id=XM_006506177.5;extra_copy_number=0
CM058246.1	Liftoff	exon	92326303	92326476	.	+	.	ID=exon-XM_006506177.5-29;Parent=rna-XM_006506177.5;Dbxref=GeneID:26903,GenBank:XM_006506177.5,MGI:MGI:1349385;gbkey=mRNA;gene=Dysf;product=dysferlin%2C transcript variant X16;transcript_id=XM_006506177.5;extra_copy_number=0
CM058246.1	Liftoff	exon	92339732	92339825	.	+	.	ID=exon-XM_006506177.5-30;Parent=rna-XM_006506177.5;Dbxref=GeneID:26903,GenBank:XM_006506177.5,MGI:MGI:1349385;gbkey=mRNA;gene=Dysf;product=dysferlin%2C transcript variant X16;transcript_id=XM_006506177.5;extra_copy_number=0
CM058246.1	Liftoff	exon	92340377	92340454	.	+	.	ID=exon-XM_006506177.5-31;Parent=rna-XM_006506177.5;Dbxref=GeneID:26903,GenBank:XM_006506177.5,MGI:MGI:1349385;gbkey=mRNA;gene=Dysf;product=dysferlin%2C transcript variant X16;transcript_id=XM_006506177.5;extra_copy_number=0
CM058246.1	Liftoff	exon	92347479	92347660	.	+	.	ID=exon-XM_006506177.5-32;Parent=rna-XM_006506177.5;Dbxref=GeneID:26903,GenBank:XM_006506177.5,MGI:MGI:1349385;gbkey=mRNA;gene=Dysf;product=dysferlin%2C transcript variant X16;transcript_id=XM_006506177.5;extra_copy_number=0
CM058246.1	Liftoff	exon	92350272	92350412	.	+	.	ID=exon-XM_006506177.5-33;Parent=rna-XM_006506177.5;Dbxref=GeneID:26903,GenBank:XM_006506177.5,MGI:MGI:1349385;gbkey=mRNA;gene=Dysf;product=dysferlin%2C transcript variant X16;transcript_id=XM_006506177.5;extra_copy_number=0
CM058246.1	Liftoff	exon	92350918	92350947	.	+	.	ID=exon-XM_006506177.5-34;Parent=rna-XM_006506177.5;Dbxref=GeneID:26903,GenBank:XM_006506177.5,MGI:MGI:1349385;gbkey=mRNA;gene=Dysf;product=dysferlin%2C transcript variant X16;transcript_id=XM_006506177.5;extra_copy_number=0
CM058246.1	Liftoff	exon	92352184	92352213	.	+	.	ID=exon-XM_006506177.5-35;Parent=rna-XM_006506177.5;Dbxref=GeneID:26903,GenBank:XM_006506177.5,MGI:MGI:1349385;gbkey=mRNA;gene=Dysf;product=dysferlin%2C transcript variant X16;transcript_id=XM_006506177.5;extra_copy_number=0
CM058246.1	Liftoff	exon	92359938	92360039	.	+	.	ID=exon-XM_006506177.5-36;Parent=rna-XM_006506177.5;Dbxref=GeneID:26903,GenBank:XM_006506177.5,MGI:MGI:1349385;gbkey=mRNA;gene=Dysf;product=dysferlin%2C transcript variant X16;transcript_id=XM_006506177.5;extra_copy_number=0
CM058246.1	Liftoff	exon	92360137	92360298	.	+	.	ID=exon-XM_006506177.5-37;Parent=rna-XM_006506177.5;Dbxref=GeneID:26903,GenBank:XM_006506177.5,MGI:MGI:1349385;gbkey=mRNA;gene=Dysf;product=dysferlin%2C transcript variant X16;transcript_id=XM_006506177.5;extra_copy_number=0
CM058246.1	Liftoff	exon	92362149	92362314	.	+	.	ID=exon-XM_006506177.5-38;Parent=rna-XM_006506177.5;Dbxref=GeneID:26903,GenBank:XM_006506177.5,MGI:MGI:1349385;gbkey=mRNA;gene=Dysf;product=dysferlin%2C transcript variant X16;transcript_id=XM_006506177.5;extra_copy_number=0
CM058246.1	Liftoff	exon	92362598	92362674	.	+	.	ID=exon-XM_006506177.5-39;Parent=rna-XM_006506177.5;Dbxref=GeneID:26903,GenBank:XM_006506177.5,MGI:MGI:1349385;gbkey=mRNA;gene=Dysf;product=dysferlin%2C transcript variant X16;transcript_id=XM_006506177.5;extra_copy_number=0
CM058246.1	Liftoff	exon	92367404	92367466	.	+	.	ID=exon-XM_006506177.5-40;Parent=rna-XM_006506177.5;Dbxref=GeneID:26903,GenBank:XM_006506177.5,MGI:MGI:1349385;gbkey=mRNA;gene=Dysf;product=dysferlin%2C transcript variant X16;transcript_id=XM_006506177.5;extra_copy_number=0
CM058246.1	Liftoff	exon	92389939	92390037	.	+	.	ID=exon-XM_006506177.5-41;Parent=rna-XM_006506177.5;Dbxref=GeneID:26903,GenBank:XM_006506177.5,MGI:MGI:1349385;gbkey=mRNA;gene=Dysf;product=dysferlin%2C transcript variant X16;transcript_id=XM_006506177.5;extra_copy_number=0
CM058246.1	Liftoff	exon	92396225	92396353	.	+	.	ID=exon-XM_006506177.5-42;Parent=rna-XM_006506177.5;Dbxref=GeneID:26903,GenBank:XM_006506177.5,MGI:MGI:1349385;gbkey=mRNA;gene=Dysf;product=dysferlin%2C transcript variant X16;transcript_id=XM_006506177.5;extra_copy_number=0
CM058246.1	Liftoff	exon	92396620	92396775	.	+	.	ID=exon-XM_006506177.5-43;Parent=rna-XM_006506177.5;Dbxref=GeneID:26903,GenBank:XM_006506177.5,MGI:MGI:1349385;gbkey=mRNA;gene=Dysf;product=dysferlin%2C transcript variant X16;transcript_id=XM_006506177.5;extra_copy_number=0
CM058246.1	Liftoff	exon	92398472	92398563	.	+	.	ID=exon-XM_006506177.5-44;Parent=rna-XM_006506177.5;Dbxref=GeneID:26903,GenBank:XM_006506177.5,MGI:MGI:1349385;gbkey=mRNA;gene=Dysf;product=dysferlin%2C transcript variant X16;transcript_id=XM_006506177.5;extra_copy_number=0
CM058246.1	Liftoff	exon	92399953	92400123	.	+	.	ID=exon-XM_006506177.5-45;Parent=rna-XM_006506177.5;Dbxref=GeneID:26903,GenBank:XM_006506177.5,MGI:MGI:1349385;gbkey=mRNA;gene=Dysf;product=dysferlin%2C transcript variant X16;transcript_id=XM_006506177.5;extra_copy_number=0
CM058246.1	Liftoff	exon	92401024	92401166	.	+	.	ID=exon-XM_006506177.5-46;Parent=rna-XM_006506177.5;Dbxref=GeneID:26903,GenBank:XM_006506177.5,MGI:MGI:1349385;gbkey=mRNA;gene=Dysf;product=dysferlin%2C transcript variant X16;transcript_id=XM_006506177.5;extra_copy_number=0
CM058246.1	Liftoff	exon	92403165	92403304	.	+	.	ID=exon-XM_006506177.5-47;Parent=rna-XM_006506177.5;Dbxref=GeneID:26903,GenBank:XM_006506177.5,MGI:MGI:1349385;gbkey=mRNA;gene=Dysf;product=dysferlin%2C transcript variant X16;transcript_id=XM_006506177.5;extra_copy_number=0
CM058246.1	Liftoff	exon	92404588	92404676	.	+	.	ID=exon-XM_006506177.5-48;Parent=rna-XM_006506177.5;Dbxref=GeneID:26903,GenBank:XM_006506177.5,MGI:MGI:1349385;gbkey=mRNA;gene=Dysf;product=dysferlin%2C transcript variant X16;transcript_id=XM_006506177.5;extra_copy_number=0
CM058246.1	Liftoff	exon	92404934	92405029	.	+	.	ID=exon-XM_006506177.5-49;Parent=rna-XM_006506177.5;Dbxref=GeneID:26903,GenBank:XM_006506177.5,MGI:MGI:1349385;gbkey=mRNA;gene=Dysf;product=dysferlin%2C transcript variant X16;transcript_id=XM_006506177.5;extra_copy_number=0
CM058246.1	Liftoff	exon	92405447	92405588	.	+	.	ID=exon-XM_006506177.5-50;Parent=rna-XM_006506177.5;Dbxref=GeneID:26903,GenBank:XM_006506177.5,MGI:MGI:1349385;gbkey=mRNA;gene=Dysf;product=dysferlin%2C transcript variant X16;transcript_id=XM_006506177.5;extra_copy_number=0
CM058246.1	Liftoff	exon	92410017	92410116	.	+	.	ID=exon-XM_006506177.5-51;Parent=rna-XM_006506177.5;Dbxref=GeneID:26903,GenBank:XM_006506177.5,MGI:MGI:1349385;gbkey=mRNA;gene=Dysf;product=dysferlin%2C transcript variant X16;transcript_id=XM_006506177.5;extra_copy_number=0
CM058246.1	Liftoff	exon	92413444	92413622	.	+	.	ID=exon-XM_006506177.5-52;Parent=rna-XM_006506177.5;Dbxref=GeneID:26903,GenBank:XM_006506177.5,MGI:MGI:1349385;gbkey=mRNA;gene=Dysf;product=dysferlin%2C transcript variant X16;transcript_id=XM_006506177.5;extra_copy_number=0
CM058246.1	Liftoff	exon	92416045	92416154	.	+	.	ID=exon-XM_006506177.5-53;Parent=rna-XM_006506177.5;Dbxref=GeneID:26903,GenBank:XM_006506177.5,MGI:MGI:1349385;gbkey=mRNA;gene=Dysf;product=dysferlin%2C transcript variant X16;transcript_id=XM_006506177.5;extra_copy_number=0
CM058246.1	Liftoff	exon	92417354	92417501	.	+	.	ID=exon-XM_006506177.5-54;Parent=rna-XM_006506177.5;Dbxref=GeneID:26903,GenBank:XM_006506177.5,MGI:MGI:1349385;gbkey=mRNA;gene=Dysf;product=dysferlin%2C transcript variant X16;transcript_id=XM_006506177.5;extra_copy_number=0
CM058246.1	Liftoff	exon	92421054	92421321	.	+	.	ID=exon-XM_006506177.5-55;Parent=rna-XM_006506177.5;Dbxref=GeneID:26903,GenBank:XM_006506177.5,MGI:MGI:1349385;gbkey=mRNA;gene=Dysf;product=dysferlin%2C transcript variant X16;transcript_id=XM_006506177.5;extra_copy_number=0
CM058246.1	Liftoff	CDS	92218923	92219010	.	+	.	ID=cds-XP_006506240.1;Parent=rna-XM_006506177.5;Dbxref=GeneID:26903,GenBank:XP_006506240.1,MGI:MGI:1349385;Name=XP_006506240.1;gbkey=CDS;gene=Dysf;product=dysferlin isoform X16;protein_id=XP_006506240.1;extra_copy_number=0
CM058246.1	Liftoff	CDS	92247245	92247300	.	+	.	ID=cds-XP_006506240.1;Parent=rna-XM_006506177.5;Dbxref=GeneID:26903,GenBank:XP_006506240.1,MGI:MGI:1349385;Name=XP_006506240.1;gbkey=CDS;gene=Dysf;product=dysferlin isoform X16;protein_id=XP_006506240.1;extra_copy_number=0
CM058246.1	Liftoff	CDS	92249517	92249608	.	+	.	ID=cds-XP_006506240.1;Parent=rna-XM_006506177.5;Dbxref=GeneID:26903,GenBank:XP_006506240.1,MGI:MGI:1349385;Name=XP_006506240.1;gbkey=CDS;gene=Dysf;product=dysferlin isoform X16;protein_id=XP_006506240.1;extra_copy_number=0
CM058246.1	Liftoff	CDS	92268442	92268547	.	+	.	ID=cds-XP_006506240.1;Parent=rna-XM_006506177.5;Dbxref=GeneID:26903,GenBank:XP_006506240.1,MGI:MGI:1349385;Name=XP_006506240.1;gbkey=CDS;gene=Dysf;product=dysferlin isoform X16;protein_id=XP_006506240.1;extra_copy_number=0
CM058246.1	Liftoff	CDS	92273346	92273460	.	+	.	ID=cds-XP_006506240.1;Parent=rna-XM_006506177.5;Dbxref=GeneID:26903,GenBank:XP_006506240.1,MGI:MGI:1349385;Name=XP_006506240.1;gbkey=CDS;gene=Dysf;product=dysferlin isoform X16;protein_id=XP_006506240.1;extra_copy_number=0
CM058246.1	Liftoff	CDS	92274901	92275112	.	+	.	ID=cds-XP_006506240.1;Parent=rna-XM_006506177.5;Dbxref=GeneID:26903,GenBank:XP_006506240.1,MGI:MGI:1349385;Name=XP_006506240.1;gbkey=CDS;gene=Dysf;product=dysferlin isoform X16;protein_id=XP_006506240.1;extra_copy_number=0
CM058246.1	Liftoff	CDS	92276969	92277097	.	+	.	ID=cds-XP_006506240.1;Parent=rna-XM_006506177.5;Dbxref=GeneID:26903,GenBank:XP_006506240.1,MGI:MGI:1349385;Name=XP_006506240.1;gbkey=CDS;gene=Dysf;product=dysferlin isoform X16;protein_id=XP_006506240.1;extra_copy_number=0
CM058246.1	Liftoff	CDS	92277479	92277541	.	+	.	ID=cds-XP_006506240.1;Parent=rna-XM_006506177.5;Dbxref=GeneID:26903,GenBank:XP_006506240.1,MGI:MGI:1349385;Name=XP_006506240.1;gbkey=CDS;gene=Dysf;product=dysferlin isoform X16;protein_id=XP_006506240.1;extra_copy_number=0
CM058246.1	Liftoff	CDS	92278078	92278128	.	+	.	ID=cds-XP_006506240.1;Parent=rna-XM_006506177.5;Dbxref=GeneID:26903,GenBank:XP_006506240.1,MGI:MGI:1349385;Name=XP_006506240.1;gbkey=CDS;gene=Dysf;product=dysferlin isoform X16;protein_id=XP_006506240.1;extra_copy_number=0
CM058246.1	Liftoff	CDS	92280198	92280228	.	+	.	ID=cds-XP_006506240.1;Parent=rna-XM_006506177.5;Dbxref=GeneID:26903,GenBank:XP_006506240.1,MGI:MGI:1349385;Name=XP_006506240.1;gbkey=CDS;gene=Dysf;product=dysferlin isoform X16;protein_id=XP_006506240.1;extra_copy_number=0
CM058246.1	Liftoff	CDS	92280904	92281019	.	+	.	ID=cds-XP_006506240.1;Parent=rna-XM_006506177.5;Dbxref=GeneID:26903,GenBank:XP_006506240.1,MGI:MGI:1349385;Name=XP_006506240.1;gbkey=CDS;gene=Dysf;product=dysferlin isoform X16;protein_id=XP_006506240.1;extra_copy_number=0
CM058246.1	Liftoff	CDS	92282658	92282784	.	+	.	ID=cds-XP_006506240.1;Parent=rna-XM_006506177.5;Dbxref=GeneID:26903,GenBank:XP_006506240.1,MGI:MGI:1349385;Name=XP_006506240.1;gbkey=CDS;gene=Dysf;product=dysferlin isoform X16;protein_id=XP_006506240.1;extra_copy_number=0
CM058246.1	Liftoff	CDS	92283887	92283990	.	+	.	ID=cds-XP_006506240.1;Parent=rna-XM_006506177.5;Dbxref=GeneID:26903,GenBank:XP_006506240.1,MGI:MGI:1349385;Name=XP_006506240.1;gbkey=CDS;gene=Dysf;product=dysferlin isoform X16;protein_id=XP_006506240.1;extra_copy_number=0
CM058246.1	Liftoff	CDS	92293746	92293814	.	+	.	ID=cds-XP_006506240.1;Parent=rna-XM_006506177.5;Dbxref=GeneID:26903,GenBank:XP_006506240.1,MGI:MGI:1349385;Name=XP_006506240.1;gbkey=CDS;gene=Dysf;product=dysferlin isoform X16;protein_id=XP_006506240.1;extra_copy_number=0
CM058246.1	Liftoff	CDS	92293944	92293987	.	+	.	ID=cds-XP_006506240.1;Parent=rna-XM_006506177.5;Dbxref=GeneID:26903,GenBank:XP_006506240.1,MGI:MGI:1349385;Name=XP_006506240.1;gbkey=CDS;gene=Dysf;product=dysferlin isoform X16;protein_id=XP_006506240.1;extra_copy_number=0
CM058246.1	Liftoff	CDS	92297822	92297904	.	+	.	ID=cds-XP_006506240.1;Parent=rna-XM_006506177.5;Dbxref=GeneID:26903,GenBank:XP_006506240.1,MGI:MGI:1349385;Name=XP_006506240.1;gbkey=CDS;gene=Dysf;product=dysferlin isoform X16;protein_id=XP_006506240.1;extra_copy_number=0
CM058246.1	Liftoff	CDS	92307747	92307862	.	+	.	ID=cds-XP_006506240.1;Parent=rna-XM_006506177.5;Dbxref=GeneID:26903,GenBank:XP_006506240.1,MGI:MGI:1349385;Name=XP_006506240.1;gbkey=CDS;gene=Dysf;product=dysferlin isoform X16;protein_id=XP_006506240.1;extra_copy_number=0
CM058246.1	Liftoff	CDS	92308192	92308305	.	+	.	ID=cds-XP_006506240.1;Parent=rna-XM_006506177.5;Dbxref=GeneID:26903,GenBank:XP_006506240.1,MGI:MGI:1349385;Name=XP_006506240.1;gbkey=CDS;gene=Dysf;product=dysferlin isoform X16;protein_id=XP_006506240.1;extra_copy_number=0
CM058246.1	Liftoff	CDS	92309455	92309632	.	+	.	ID=cds-XP_006506240.1;Parent=rna-XM_006506177.5;Dbxref=GeneID:26903,GenBank:XP_006506240.1,MGI:MGI:1349385;Name=XP_006506240.1;gbkey=CDS;gene=Dysf;product=dysferlin isoform X16;protein_id=XP_006506240.1;extra_copy_number=0
CM058246.1	Liftoff	CDS	92310193	92310317	.	+	.	ID=cds-XP_006506240.1;Parent=rna-XM_006506177.5;Dbxref=GeneID:26903,GenBank:XP_006506240.1,MGI:MGI:1349385;Name=XP_006506240.1;gbkey=CDS;gene=Dysf;product=dysferlin isoform X16;protein_id=XP_006506240.1;extra_copy_number=0
CM058246.1	Liftoff	CDS	92311902	92312008	.	+	.	ID=cds-XP_006506240.1;Parent=rna-XM_006506177.5;Dbxref=GeneID:26903,GenBank:XP_006506240.1,MGI:MGI:1349385;Name=XP_006506240.1;gbkey=CDS;gene=Dysf;product=dysferlin isoform X16;protein_id=XP_006506240.1;extra_copy_number=0
CM058246.1	Liftoff	CDS	92317059	92317251	.	+	.	ID=cds-XP_006506240.1;Parent=rna-XM_006506177.5;Dbxref=GeneID:26903,GenBank:XP_006506240.1,MGI:MGI:1349385;Name=XP_006506240.1;gbkey=CDS;gene=Dysf;product=dysferlin isoform X16;protein_id=XP_006506240.1;extra_copy_number=0
CM058246.1	Liftoff	CDS	92318296	92318451	.	+	.	ID=cds-XP_006506240.1;Parent=rna-XM_006506177.5;Dbxref=GeneID:26903,GenBank:XP_006506240.1,MGI:MGI:1349385;Name=XP_006506240.1;gbkey=CDS;gene=Dysf;product=dysferlin isoform X16;protein_id=XP_006506240.1;extra_copy_number=0
CM058246.1	Liftoff	CDS	92322111	92322242	.	+	.	ID=cds-XP_006506240.1;Parent=rna-XM_006506177.5;Dbxref=GeneID:26903,GenBank:XP_006506240.1,MGI:MGI:1349385;Name=XP_006506240.1;gbkey=CDS;gene=Dysf;product=dysferlin isoform X16;protein_id=XP_006506240.1;extra_copy_number=0
CM058246.1	Liftoff	CDS	92322322	92322488	.	+	.	ID=cds-XP_006506240.1;Parent=rna-XM_006506177.5;Dbxref=GeneID:26903,GenBank:XP_006506240.1,MGI:MGI:1349385;Name=XP_006506240.1;gbkey=CDS;gene=Dysf;product=dysferlin isoform X16;protein_id=XP_006506240.1;extra_copy_number=0
CM058246.1	Liftoff	CDS	92323540	92323654	.	+	.	ID=cds-XP_006506240.1;Parent=rna-XM_006506177.5;Dbxref=GeneID:26903,GenBank:XP_006506240.1,MGI:MGI:1349385;Name=XP_006506240.1;gbkey=CDS;gene=Dysf;product=dysferlin isoform X16;protein_id=XP_006506240.1;extra_copy_number=0
CM058246.1	Liftoff	CDS	92323854	92323959	.	+	.	ID=cds-XP_006506240.1;Parent=rna-XM_006506177.5;Dbxref=GeneID:26903,GenBank:XP_006506240.1,MGI:MGI:1349385;Name=XP_006506240.1;gbkey=CDS;gene=Dysf;product=dysferlin isoform X16;protein_id=XP_006506240.1;extra_copy_number=0
CM058246.1	Liftoff	CDS	92324231	92324373	.	+	.	ID=cds-XP_006506240.1;Parent=rna-XM_006506177.5;Dbxref=GeneID:26903,GenBank:XP_006506240.1,MGI:MGI:1349385;Name=XP_006506240.1;gbkey=CDS;gene=Dysf;product=dysferlin isoform X16;protein_id=XP_006506240.1;extra_copy_number=0
CM058246.1	Liftoff	CDS	92326303	92326476	.	+	.	ID=cds-XP_006506240.1;Parent=rna-XM_006506177.5;Dbxref=GeneID:26903,GenBank:XP_006506240.1,MGI:MGI:1349385;Name=XP_006506240.1;gbkey=CDS;gene=Dysf;product=dysferlin isoform X16;protein_id=XP_006506240.1;extra_copy_number=0
CM058246.1	Liftoff	CDS	92339732	92339825	.	+	.	ID=cds-XP_006506240.1;Parent=rna-XM_006506177.5;Dbxref=GeneID:26903,GenBank:XP_006506240.1,MGI:MGI:1349385;Name=XP_006506240.1;gbkey=CDS;gene=Dysf;product=dysferlin isoform X16;protein_id=XP_006506240.1;extra_copy_number=0
CM058246.1	Liftoff	CDS	92340377	92340454	.	+	.	ID=cds-XP_006506240.1;Parent=rna-XM_006506177.5;Dbxref=GeneID:26903,GenBank:XP_006506240.1,MGI:MGI:1349385;Name=XP_006506240.1;gbkey=CDS;gene=Dysf;product=dysferlin isoform X16;protein_id=XP_006506240.1;extra_copy_number=0
CM058246.1	Liftoff	CDS	92347479	92347660	.	+	.	ID=cds-XP_006506240.1;Parent=rna-XM_006506177.5;Dbxref=GeneID:26903,GenBank:XP_006506240.1,MGI:MGI:1349385;Name=XP_006506240.1;gbkey=CDS;gene=Dysf;product=dysferlin isoform X16;protein_id=XP_006506240.1;extra_copy_number=0
CM058246.1	Liftoff	CDS	92350272	92350412	.	+	.	ID=cds-XP_006506240.1;Parent=rna-XM_006506177.5;Dbxref=GeneID:26903,GenBank:XP_006506240.1,MGI:MGI:1349385;Name=XP_006506240.1;gbkey=CDS;gene=Dysf;product=dysferlin isoform X16;protein_id=XP_006506240.1;extra_copy_number=0
CM058246.1	Liftoff	CDS	92350918	92350947	.	+	.	ID=cds-XP_006506240.1;Parent=rna-XM_006506177.5;Dbxref=GeneID:26903,GenBank:XP_006506240.1,MGI:MGI:1349385;Name=XP_006506240.1;gbkey=CDS;gene=Dysf;product=dysferlin isoform X16;protein_id=XP_006506240.1;extra_copy_number=0
CM058246.1	Liftoff	CDS	92352184	92352213	.	+	.	ID=cds-XP_006506240.1;Parent=rna-XM_006506177.5;Dbxref=GeneID:26903,GenBank:XP_006506240.1,MGI:MGI:1349385;Name=XP_006506240.1;gbkey=CDS;gene=Dysf;product=dysferlin isoform X16;protein_id=XP_006506240.1;extra_copy_number=0
CM058246.1	Liftoff	CDS	92359938	92360039	.	+	.	ID=cds-XP_006506240.1;Parent=rna-XM_006506177.5;Dbxref=GeneID:26903,GenBank:XP_006506240.1,MGI:MGI:1349385;Name=XP_006506240.1;gbkey=CDS;gene=Dysf;product=dysferlin isoform X16;protein_id=XP_006506240.1;extra_copy_number=0
CM058246.1	Liftoff	CDS	92360137	92360298	.	+	.	ID=cds-XP_006506240.1;Parent=rna-XM_006506177.5;Dbxref=GeneID:26903,GenBank:XP_006506240.1,MGI:MGI:1349385;Name=XP_006506240.1;gbkey=CDS;gene=Dysf;product=dysferlin isoform X16;protein_id=XP_006506240.1;extra_copy_number=0
CM058246.1	Liftoff	CDS	92362149	92362314	.	+	.	ID=cds-XP_006506240.1;Parent=rna-XM_006506177.5;Dbxref=GeneID:26903,GenBank:XP_006506240.1,MGI:MGI:1349385;Name=XP_006506240.1;gbkey=CDS;gene=Dysf;product=dysferlin isoform X16;protein_id=XP_006506240.1;extra_copy_number=0
CM058246.1	Liftoff	CDS	92362598	92362674	.	+	.	ID=cds-XP_006506240.1;Parent=rna-XM_006506177.5;Dbxref=GeneID:26903,GenBank:XP_006506240.1,MGI:MGI:1349385;Name=XP_006506240.1;gbkey=CDS;gene=Dysf;product=dysferlin isoform X16;protein_id=XP_006506240.1;extra_copy_number=0
CM058246.1	Liftoff	CDS	92367404	92367466	.	+	.	ID=cds-XP_006506240.1;Parent=rna-XM_006506177.5;Dbxref=GeneID:26903,GenBank:XP_006506240.1,MGI:MGI:1349385;Name=XP_006506240.1;gbkey=CDS;gene=Dysf;product=dysferlin isoform X16;protein_id=XP_006506240.1;extra_copy_number=0
CM058246.1	Liftoff	CDS	92389939	92390037	.	+	.	ID=cds-XP_006506240.1;Parent=rna-XM_006506177.5;Dbxref=GeneID:26903,GenBank:XP_006506240.1,MGI:MGI:1349385;Name=XP_006506240.1;gbkey=CDS;gene=Dysf;product=dysferlin isoform X16;protein_id=XP_006506240.1;extra_copy_number=0
CM058246.1	Liftoff	CDS	92396225	92396353	.	+	.	ID=cds-XP_006506240.1;Parent=rna-XM_006506177.5;Dbxref=GeneID:26903,GenBank:XP_006506240.1,MGI:MGI:1349385;Name=XP_006506240.1;gbkey=CDS;gene=Dysf;product=dysferlin isoform X16;protein_id=XP_006506240.1;extra_copy_number=0
CM058246.1	Liftoff	CDS	92396620	92396775	.	+	.	ID=cds-XP_006506240.1;Parent=rna-XM_006506177.5;Dbxref=GeneID:26903,GenBank:XP_006506240.1,MGI:MGI:1349385;Name=XP_006506240.1;gbkey=CDS;gene=Dysf;product=dysferlin isoform X16;protein_id=XP_006506240.1;extra_copy_number=0
CM058246.1	Liftoff	CDS	92398472	92398563	.	+	.	ID=cds-XP_006506240.1;Parent=rna-XM_006506177.5;Dbxref=GeneID:26903,GenBank:XP_006506240.1,MGI:MGI:1349385;Name=XP_006506240.1;gbkey=CDS;gene=Dysf;product=dysferlin isoform X16;protein_id=XP_006506240.1;extra_copy_number=0
CM058246.1	Liftoff	CDS	92399953	92400123	.	+	.	ID=cds-XP_006506240.1;Parent=rna-XM_006506177.5;Dbxref=GeneID:26903,GenBank:XP_006506240.1,MGI:MGI:1349385;Name=XP_006506240.1;gbkey=CDS;gene=Dysf;product=dysferlin isoform X16;protein_id=XP_006506240.1;extra_copy_number=0
CM058246.1	Liftoff	CDS	92401024	92401166	.	+	.	ID=cds-XP_006506240.1;Parent=rna-XM_006506177.5;Dbxref=GeneID:26903,GenBank:XP_006506240.1,MGI:MGI:1349385;Name=XP_006506240.1;gbkey=CDS;gene=Dysf;product=dysferlin isoform X16;protein_id=XP_006506240.1;extra_copy_number=0
CM058246.1	Liftoff	CDS	92403165	92403304	.	+	.	ID=cds-XP_006506240.1;Parent=rna-XM_006506177.5;Dbxref=GeneID:26903,GenBank:XP_006506240.1,MGI:MGI:1349385;Name=XP_006506240.1;gbkey=CDS;gene=Dysf;product=dysferlin isoform X16;protein_id=XP_006506240.1;extra_copy_number=0
CM058246.1	Liftoff	CDS	92404588	92404676	.	+	.	ID=cds-XP_006506240.1;Parent=rna-XM_006506177.5;Dbxref=GeneID:26903,GenBank:XP_006506240.1,MGI:MGI:1349385;Name=XP_006506240.1;gbkey=CDS;gene=Dysf;product=dysferlin isoform X16;protein_id=XP_006506240.1;extra_copy_number=0
CM058246.1	Liftoff	CDS	92404934	92405029	.	+	.	ID=cds-XP_006506240.1;Parent=rna-XM_006506177.5;Dbxref=GeneID:26903,GenBank:XP_006506240.1,MGI:MGI:1349385;Name=XP_006506240.1;gbkey=CDS;gene=Dysf;product=dysferlin isoform X16;protein_id=XP_006506240.1;extra_copy_number=0
CM058246.1	Liftoff	CDS	92405447	92405588	.	+	.	ID=cds-XP_006506240.1;Parent=rna-XM_006506177.5;Dbxref=GeneID:26903,GenBank:XP_006506240.1,MGI:MGI:1349385;Name=XP_006506240.1;gbkey=CDS;gene=Dysf;product=dysferlin isoform X16;protein_id=XP_006506240.1;extra_copy_number=0
CM058246.1	Liftoff	CDS	92410017	92410116	.	+	.	ID=cds-XP_006506240.1;Parent=rna-XM_006506177.5;Dbxref=GeneID:26903,GenBank:XP_006506240.1,MGI:MGI:1349385;Name=XP_006506240.1;gbkey=CDS;gene=Dysf;product=dysferlin isoform X16;protein_id=XP_006506240.1;extra_copy_number=0
CM058246.1	Liftoff	CDS	92413444	92413622	.	+	.	ID=cds-XP_006506240.1;Parent=rna-XM_006506177.5;Dbxref=GeneID:26903,GenBank:XP_006506240.1,MGI:MGI:1349385;Name=XP_006506240.1;gbkey=CDS;gene=Dysf;product=dysferlin isoform X16;protein_id=XP_006506240.1;extra_copy_number=0
CM058246.1	Liftoff	CDS	92416045	92416154	.	+	.	ID=cds-XP_006506240.1;Parent=rna-XM_006506177.5;Dbxref=GeneID:26903,GenBank:XP_006506240.1,MGI:MGI:1349385;Name=XP_006506240.1;gbkey=CDS;gene=Dysf;product=dysferlin isoform X16;protein_id=XP_006506240.1;extra_copy_number=0
CM058246.1	Liftoff	CDS	92417354	92417501	.	+	.	ID=cds-XP_006506240.1;Parent=rna-XM_006506177.5;Dbxref=GeneID:26903,GenBank:XP_006506240.1,MGI:MGI:1349385;Name=XP_006506240.1;gbkey=CDS;gene=Dysf;product=dysferlin isoform X16;protein_id=XP_006506240.1;extra_copy_number=0
CM058246.1	Liftoff	CDS	92421054	92421092	.	+	.	ID=cds-XP_006506240.1;Parent=rna-XM_006506177.5;Dbxref=GeneID:26903,GenBank:XP_006506240.1,MGI:MGI:1349385;Name=XP_006506240.1;gbkey=CDS;gene=Dysf;product=dysferlin isoform X16;protein_id=XP_006506240.1;extra_copy_number=0
CM058246.1	Liftoff	mRNA	92218370	92421321	.	+	.	ID=rna-XM_006506181.5;Parent=gene-Dysf;Dbxref=GeneID:26903,GenBank:XM_006506181.5,MGI:MGI:1349385;Name=XM_006506181.5;gbkey=mRNA;gene=Dysf;model_evidence=Supporting evidence includes similarity to: 3 mRNAs%2C 37 ESTs%2C 9 Proteins%2C 41 long SRA reads%2C and 100%25 coverage of the annotated genomic feature by RNAseq alignments%2C including 23 samples with support for all annotated introns;product=dysferlin%2C transcript variant X19;transcript_id=XM_006506181.5;matches_ref_protein=True;valid_ORF=True;extra_copy_number=0
CM058246.1	Liftoff	exon	92218370	92219010	.	+	.	ID=exon-XM_006506181.5-1;Parent=rna-XM_006506181.5;Dbxref=GeneID:26903,GenBank:XM_006506181.5,MGI:MGI:1349385;gbkey=mRNA;gene=Dysf;product=dysferlin%2C transcript variant X19;transcript_id=XM_006506181.5;extra_copy_number=0
CM058246.1	Liftoff	exon	92247245	92247300	.	+	.	ID=exon-XM_006506181.5-2;Parent=rna-XM_006506181.5;Dbxref=GeneID:26903,GenBank:XM_006506181.5,MGI:MGI:1349385;gbkey=mRNA;gene=Dysf;product=dysferlin%2C transcript variant X19;transcript_id=XM_006506181.5;extra_copy_number=0
CM058246.1	Liftoff	exon	92249517	92249608	.	+	.	ID=exon-XM_006506181.5-3;Parent=rna-XM_006506181.5;Dbxref=GeneID:26903,GenBank:XM_006506181.5,MGI:MGI:1349385;gbkey=mRNA;gene=Dysf;product=dysferlin%2C transcript variant X19;transcript_id=XM_006506181.5;extra_copy_number=0
CM058246.1	Liftoff	exon	92268442	92268547	.	+	.	ID=exon-XM_006506181.5-4;Parent=rna-XM_006506181.5;Dbxref=GeneID:26903,GenBank:XM_006506181.5,MGI:MGI:1349385;gbkey=mRNA;gene=Dysf;product=dysferlin%2C transcript variant X19;transcript_id=XM_006506181.5;extra_copy_number=0
CM058246.1	Liftoff	exon	92273346	92273460	.	+	.	ID=exon-XM_006506181.5-5;Parent=rna-XM_006506181.5;Dbxref=GeneID:26903,GenBank:XM_006506181.5,MGI:MGI:1349385;gbkey=mRNA;gene=Dysf;product=dysferlin%2C transcript variant X19;transcript_id=XM_006506181.5;extra_copy_number=0
CM058246.1	Liftoff	exon	92274901	92275112	.	+	.	ID=exon-XM_006506181.5-6;Parent=rna-XM_006506181.5;Dbxref=GeneID:26903,GenBank:XM_006506181.5,MGI:MGI:1349385;gbkey=mRNA;gene=Dysf;product=dysferlin%2C transcript variant X19;transcript_id=XM_006506181.5;extra_copy_number=0
CM058246.1	Liftoff	exon	92276969	92277097	.	+	.	ID=exon-XM_006506181.5-7;Parent=rna-XM_006506181.5;Dbxref=GeneID:26903,GenBank:XM_006506181.5,MGI:MGI:1349385;gbkey=mRNA;gene=Dysf;product=dysferlin%2C transcript variant X19;transcript_id=XM_006506181.5;extra_copy_number=0
CM058246.1	Liftoff	exon	92277479	92277541	.	+	.	ID=exon-XM_006506181.5-8;Parent=rna-XM_006506181.5;Dbxref=GeneID:26903,GenBank:XM_006506181.5,MGI:MGI:1349385;gbkey=mRNA;gene=Dysf;product=dysferlin%2C transcript variant X19;transcript_id=XM_006506181.5;extra_copy_number=0
CM058246.1	Liftoff	exon	92278078	92278128	.	+	.	ID=exon-XM_006506181.5-9;Parent=rna-XM_006506181.5;Dbxref=GeneID:26903,GenBank:XM_006506181.5,MGI:MGI:1349385;gbkey=mRNA;gene=Dysf;product=dysferlin%2C transcript variant X19;transcript_id=XM_006506181.5;extra_copy_number=0
CM058246.1	Liftoff	exon	92280198	92280228	.	+	.	ID=exon-XM_006506181.5-10;Parent=rna-XM_006506181.5;Dbxref=GeneID:26903,GenBank:XM_006506181.5,MGI:MGI:1349385;gbkey=mRNA;gene=Dysf;product=dysferlin%2C transcript variant X19;transcript_id=XM_006506181.5;extra_copy_number=0
CM058246.1	Liftoff	exon	92280904	92281019	.	+	.	ID=exon-XM_006506181.5-11;Parent=rna-XM_006506181.5;Dbxref=GeneID:26903,GenBank:XM_006506181.5,MGI:MGI:1349385;gbkey=mRNA;gene=Dysf;product=dysferlin%2C transcript variant X19;transcript_id=XM_006506181.5;extra_copy_number=0
CM058246.1	Liftoff	exon	92282658	92282784	.	+	.	ID=exon-XM_006506181.5-12;Parent=rna-XM_006506181.5;Dbxref=GeneID:26903,GenBank:XM_006506181.5,MGI:MGI:1349385;gbkey=mRNA;gene=Dysf;product=dysferlin%2C transcript variant X19;transcript_id=XM_006506181.5;extra_copy_number=0
CM058246.1	Liftoff	exon	92283887	92283990	.	+	.	ID=exon-XM_006506181.5-13;Parent=rna-XM_006506181.5;Dbxref=GeneID:26903,GenBank:XM_006506181.5,MGI:MGI:1349385;gbkey=mRNA;gene=Dysf;product=dysferlin%2C transcript variant X19;transcript_id=XM_006506181.5;extra_copy_number=0
CM058246.1	Liftoff	exon	92293746	92293814	.	+	.	ID=exon-XM_006506181.5-14;Parent=rna-XM_006506181.5;Dbxref=GeneID:26903,GenBank:XM_006506181.5,MGI:MGI:1349385;gbkey=mRNA;gene=Dysf;product=dysferlin%2C transcript variant X19;transcript_id=XM_006506181.5;extra_copy_number=0
CM058246.1	Liftoff	exon	92293944	92293987	.	+	.	ID=exon-XM_006506181.5-15;Parent=rna-XM_006506181.5;Dbxref=GeneID:26903,GenBank:XM_006506181.5,MGI:MGI:1349385;gbkey=mRNA;gene=Dysf;product=dysferlin%2C transcript variant X19;transcript_id=XM_006506181.5;extra_copy_number=0
CM058246.1	Liftoff	exon	92297822	92297904	.	+	.	ID=exon-XM_006506181.5-16;Parent=rna-XM_006506181.5;Dbxref=GeneID:26903,GenBank:XM_006506181.5,MGI:MGI:1349385;gbkey=mRNA;gene=Dysf;product=dysferlin%2C transcript variant X19;transcript_id=XM_006506181.5;extra_copy_number=0
CM058246.1	Liftoff	exon	92307747	92307862	.	+	.	ID=exon-XM_006506181.5-17;Parent=rna-XM_006506181.5;Dbxref=GeneID:26903,GenBank:XM_006506181.5,MGI:MGI:1349385;gbkey=mRNA;gene=Dysf;product=dysferlin%2C transcript variant X19;transcript_id=XM_006506181.5;extra_copy_number=0
CM058246.1	Liftoff	exon	92308192	92308305	.	+	.	ID=exon-XM_006506181.5-18;Parent=rna-XM_006506181.5;Dbxref=GeneID:26903,GenBank:XM_006506181.5,MGI:MGI:1349385;gbkey=mRNA;gene=Dysf;product=dysferlin%2C transcript variant X19;transcript_id=XM_006506181.5;extra_copy_number=0
CM058246.1	Liftoff	exon	92309455	92309632	.	+	.	ID=exon-XM_006506181.5-19;Parent=rna-XM_006506181.5;Dbxref=GeneID:26903,GenBank:XM_006506181.5,MGI:MGI:1349385;gbkey=mRNA;gene=Dysf;product=dysferlin%2C transcript variant X19;transcript_id=XM_006506181.5;extra_copy_number=0
CM058246.1	Liftoff	exon	92310193	92310317	.	+	.	ID=exon-XM_006506181.5-20;Parent=rna-XM_006506181.5;Dbxref=GeneID:26903,GenBank:XM_006506181.5,MGI:MGI:1349385;gbkey=mRNA;gene=Dysf;product=dysferlin%2C transcript variant X19;transcript_id=XM_006506181.5;extra_copy_number=0
CM058246.1	Liftoff	exon	92311902	92312008	.	+	.	ID=exon-XM_006506181.5-21;Parent=rna-XM_006506181.5;Dbxref=GeneID:26903,GenBank:XM_006506181.5,MGI:MGI:1349385;gbkey=mRNA;gene=Dysf;product=dysferlin%2C transcript variant X19;transcript_id=XM_006506181.5;extra_copy_number=0
CM058246.1	Liftoff	exon	92317059	92317251	.	+	.	ID=exon-XM_006506181.5-22;Parent=rna-XM_006506181.5;Dbxref=GeneID:26903,GenBank:XM_006506181.5,MGI:MGI:1349385;gbkey=mRNA;gene=Dysf;product=dysferlin%2C transcript variant X19;transcript_id=XM_006506181.5;extra_copy_number=0
CM058246.1	Liftoff	exon	92318296	92318451	.	+	.	ID=exon-XM_006506181.5-23;Parent=rna-XM_006506181.5;Dbxref=GeneID:26903,GenBank:XM_006506181.5,MGI:MGI:1349385;gbkey=mRNA;gene=Dysf;product=dysferlin%2C transcript variant X19;transcript_id=XM_006506181.5;extra_copy_number=0
CM058246.1	Liftoff	exon	92322111	92322242	.	+	.	ID=exon-XM_006506181.5-24;Parent=rna-XM_006506181.5;Dbxref=GeneID:26903,GenBank:XM_006506181.5,MGI:MGI:1349385;gbkey=mRNA;gene=Dysf;product=dysferlin%2C transcript variant X19;transcript_id=XM_006506181.5;extra_copy_number=0
CM058246.1	Liftoff	exon	92322322	92322488	.	+	.	ID=exon-XM_006506181.5-25;Parent=rna-XM_006506181.5;Dbxref=GeneID:26903,GenBank:XM_006506181.5,MGI:MGI:1349385;gbkey=mRNA;gene=Dysf;product=dysferlin%2C transcript variant X19;transcript_id=XM_006506181.5;extra_copy_number=0
CM058246.1	Liftoff	exon	92323540	92323654	.	+	.	ID=exon-XM_006506181.5-26;Parent=rna-XM_006506181.5;Dbxref=GeneID:26903,GenBank:XM_006506181.5,MGI:MGI:1349385;gbkey=mRNA;gene=Dysf;product=dysferlin%2C transcript variant X19;transcript_id=XM_006506181.5;extra_copy_number=0
CM058246.1	Liftoff	exon	92323854	92323959	.	+	.	ID=exon-XM_006506181.5-27;Parent=rna-XM_006506181.5;Dbxref=GeneID:26903,GenBank:XM_006506181.5,MGI:MGI:1349385;gbkey=mRNA;gene=Dysf;product=dysferlin%2C transcript variant X19;transcript_id=XM_006506181.5;extra_copy_number=0
CM058246.1	Liftoff	exon	92324231	92324373	.	+	.	ID=exon-XM_006506181.5-28;Parent=rna-XM_006506181.5;Dbxref=GeneID:26903,GenBank:XM_006506181.5,MGI:MGI:1349385;gbkey=mRNA;gene=Dysf;product=dysferlin%2C transcript variant X19;transcript_id=XM_006506181.5;extra_copy_number=0
CM058246.1	Liftoff	exon	92326303	92326476	.	+	.	ID=exon-XM_006506181.5-29;Parent=rna-XM_006506181.5;Dbxref=GeneID:26903,GenBank:XM_006506181.5,MGI:MGI:1349385;gbkey=mRNA;gene=Dysf;product=dysferlin%2C transcript variant X19;transcript_id=XM_006506181.5;extra_copy_number=0
CM058246.1	Liftoff	exon	92339732	92339825	.	+	.	ID=exon-XM_006506181.5-30;Parent=rna-XM_006506181.5;Dbxref=GeneID:26903,GenBank:XM_006506181.5,MGI:MGI:1349385;gbkey=mRNA;gene=Dysf;product=dysferlin%2C transcript variant X19;transcript_id=XM_006506181.5;extra_copy_number=0
CM058246.1	Liftoff	exon	92340377	92340454	.	+	.	ID=exon-XM_006506181.5-31;Parent=rna-XM_006506181.5;Dbxref=GeneID:26903,GenBank:XM_006506181.5,MGI:MGI:1349385;gbkey=mRNA;gene=Dysf;product=dysferlin%2C transcript variant X19;transcript_id=XM_006506181.5;extra_copy_number=0
CM058246.1	Liftoff	exon	92347479	92347660	.	+	.	ID=exon-XM_006506181.5-32;Parent=rna-XM_006506181.5;Dbxref=GeneID:26903,GenBank:XM_006506181.5,MGI:MGI:1349385;gbkey=mRNA;gene=Dysf;product=dysferlin%2C transcript variant X19;transcript_id=XM_006506181.5;extra_copy_number=0
CM058246.1	Liftoff	exon	92350272	92350412	.	+	.	ID=exon-XM_006506181.5-33;Parent=rna-XM_006506181.5;Dbxref=GeneID:26903,GenBank:XM_006506181.5,MGI:MGI:1349385;gbkey=mRNA;gene=Dysf;product=dysferlin%2C transcript variant X19;transcript_id=XM_006506181.5;extra_copy_number=0
CM058246.1	Liftoff	exon	92350918	92350947	.	+	.	ID=exon-XM_006506181.5-34;Parent=rna-XM_006506181.5;Dbxref=GeneID:26903,GenBank:XM_006506181.5,MGI:MGI:1349385;gbkey=mRNA;gene=Dysf;product=dysferlin%2C transcript variant X19;transcript_id=XM_006506181.5;extra_copy_number=0
CM058246.1	Liftoff	exon	92352184	92352213	.	+	.	ID=exon-XM_006506181.5-35;Parent=rna-XM_006506181.5;Dbxref=GeneID:26903,GenBank:XM_006506181.5,MGI:MGI:1349385;gbkey=mRNA;gene=Dysf;product=dysferlin%2C transcript variant X19;transcript_id=XM_006506181.5;extra_copy_number=0
CM058246.1	Liftoff	exon	92359938	92360039	.	+	.	ID=exon-XM_006506181.5-36;Parent=rna-XM_006506181.5;Dbxref=GeneID:26903,GenBank:XM_006506181.5,MGI:MGI:1349385;gbkey=mRNA;gene=Dysf;product=dysferlin%2C transcript variant X19;transcript_id=XM_006506181.5;extra_copy_number=0
CM058246.1	Liftoff	exon	92360137	92360298	.	+	.	ID=exon-XM_006506181.5-37;Parent=rna-XM_006506181.5;Dbxref=GeneID:26903,GenBank:XM_006506181.5,MGI:MGI:1349385;gbkey=mRNA;gene=Dysf;product=dysferlin%2C transcript variant X19;transcript_id=XM_006506181.5;extra_copy_number=0
CM058246.1	Liftoff	exon	92362149	92362314	.	+	.	ID=exon-XM_006506181.5-38;Parent=rna-XM_006506181.5;Dbxref=GeneID:26903,GenBank:XM_006506181.5,MGI:MGI:1349385;gbkey=mRNA;gene=Dysf;product=dysferlin%2C transcript variant X19;transcript_id=XM_006506181.5;extra_copy_number=0
CM058246.1	Liftoff	exon	92362598	92362674	.	+	.	ID=exon-XM_006506181.5-39;Parent=rna-XM_006506181.5;Dbxref=GeneID:26903,GenBank:XM_006506181.5,MGI:MGI:1349385;gbkey=mRNA;gene=Dysf;product=dysferlin%2C transcript variant X19;transcript_id=XM_006506181.5;extra_copy_number=0
CM058246.1	Liftoff	exon	92389939	92390037	.	+	.	ID=exon-XM_006506181.5-40;Parent=rna-XM_006506181.5;Dbxref=GeneID:26903,GenBank:XM_006506181.5,MGI:MGI:1349385;gbkey=mRNA;gene=Dysf;product=dysferlin%2C transcript variant X19;transcript_id=XM_006506181.5;extra_copy_number=0
CM058246.1	Liftoff	exon	92396225	92396353	.	+	.	ID=exon-XM_006506181.5-41;Parent=rna-XM_006506181.5;Dbxref=GeneID:26903,GenBank:XM_006506181.5,MGI:MGI:1349385;gbkey=mRNA;gene=Dysf;product=dysferlin%2C transcript variant X19;transcript_id=XM_006506181.5;extra_copy_number=0
CM058246.1	Liftoff	exon	92396620	92396775	.	+	.	ID=exon-XM_006506181.5-42;Parent=rna-XM_006506181.5;Dbxref=GeneID:26903,GenBank:XM_006506181.5,MGI:MGI:1349385;gbkey=mRNA;gene=Dysf;product=dysferlin%2C transcript variant X19;transcript_id=XM_006506181.5;extra_copy_number=0
CM058246.1	Liftoff	exon	92398472	92398563	.	+	.	ID=exon-XM_006506181.5-43;Parent=rna-XM_006506181.5;Dbxref=GeneID:26903,GenBank:XM_006506181.5,MGI:MGI:1349385;gbkey=mRNA;gene=Dysf;product=dysferlin%2C transcript variant X19;transcript_id=XM_006506181.5;extra_copy_number=0
CM058246.1	Liftoff	exon	92399953	92400123	.	+	.	ID=exon-XM_006506181.5-44;Parent=rna-XM_006506181.5;Dbxref=GeneID:26903,GenBank:XM_006506181.5,MGI:MGI:1349385;gbkey=mRNA;gene=Dysf;product=dysferlin%2C transcript variant X19;transcript_id=XM_006506181.5;extra_copy_number=0
CM058246.1	Liftoff	exon	92401024	92401166	.	+	.	ID=exon-XM_006506181.5-45;Parent=rna-XM_006506181.5;Dbxref=GeneID:26903,GenBank:XM_006506181.5,MGI:MGI:1349385;gbkey=mRNA;gene=Dysf;product=dysferlin%2C transcript variant X19;transcript_id=XM_006506181.5;extra_copy_number=0
CM058246.1	Liftoff	exon	92403165	92403304	.	+	.	ID=exon-XM_006506181.5-46;Parent=rna-XM_006506181.5;Dbxref=GeneID:26903,GenBank:XM_006506181.5,MGI:MGI:1349385;gbkey=mRNA;gene=Dysf;product=dysferlin%2C transcript variant X19;transcript_id=XM_006506181.5;extra_copy_number=0
CM058246.1	Liftoff	exon	92404588	92404676	.	+	.	ID=exon-XM_006506181.5-47;Parent=rna-XM_006506181.5;Dbxref=GeneID:26903,GenBank:XM_006506181.5,MGI:MGI:1349385;gbkey=mRNA;gene=Dysf;product=dysferlin%2C transcript variant X19;transcript_id=XM_006506181.5;extra_copy_number=0
CM058246.1	Liftoff	exon	92404934	92405029	.	+	.	ID=exon-XM_006506181.5-48;Parent=rna-XM_006506181.5;Dbxref=GeneID:26903,GenBank:XM_006506181.5,MGI:MGI:1349385;gbkey=mRNA;gene=Dysf;product=dysferlin%2C transcript variant X19;transcript_id=XM_006506181.5;extra_copy_number=0
CM058246.1	Liftoff	exon	92405447	92405588	.	+	.	ID=exon-XM_006506181.5-49;Parent=rna-XM_006506181.5;Dbxref=GeneID:26903,GenBank:XM_006506181.5,MGI:MGI:1349385;gbkey=mRNA;gene=Dysf;product=dysferlin%2C transcript variant X19;transcript_id=XM_006506181.5;extra_copy_number=0
CM058246.1	Liftoff	exon	92410017	92410116	.	+	.	ID=exon-XM_006506181.5-50;Parent=rna-XM_006506181.5;Dbxref=GeneID:26903,GenBank:XM_006506181.5,MGI:MGI:1349385;gbkey=mRNA;gene=Dysf;product=dysferlin%2C transcript variant X19;transcript_id=XM_006506181.5;extra_copy_number=0
CM058246.1	Liftoff	exon	92413444	92413622	.	+	.	ID=exon-XM_006506181.5-51;Parent=rna-XM_006506181.5;Dbxref=GeneID:26903,GenBank:XM_006506181.5,MGI:MGI:1349385;gbkey=mRNA;gene=Dysf;product=dysferlin%2C transcript variant X19;transcript_id=XM_006506181.5;extra_copy_number=0
CM058246.1	Liftoff	exon	92416045	92416154	.	+	.	ID=exon-XM_006506181.5-52;Parent=rna-XM_006506181.5;Dbxref=GeneID:26903,GenBank:XM_006506181.5,MGI:MGI:1349385;gbkey=mRNA;gene=Dysf;product=dysferlin%2C transcript variant X19;transcript_id=XM_006506181.5;extra_copy_number=0
CM058246.1	Liftoff	exon	92417354	92417501	.	+	.	ID=exon-XM_006506181.5-53;Parent=rna-XM_006506181.5;Dbxref=GeneID:26903,GenBank:XM_006506181.5,MGI:MGI:1349385;gbkey=mRNA;gene=Dysf;product=dysferlin%2C transcript variant X19;transcript_id=XM_006506181.5;extra_copy_number=0
CM058246.1	Liftoff	exon	92421054	92421321	.	+	.	ID=exon-XM_006506181.5-54;Parent=rna-XM_006506181.5;Dbxref=GeneID:26903,GenBank:XM_006506181.5,MGI:MGI:1349385;gbkey=mRNA;gene=Dysf;product=dysferlin%2C transcript variant X19;transcript_id=XM_006506181.5;extra_copy_number=0
CM058246.1	Liftoff	CDS	92218923	92219010	.	+	.	ID=cds-XP_006506244.1;Parent=rna-XM_006506181.5;Dbxref=GeneID:26903,GenBank:XP_006506244.1,MGI:MGI:1349385;Name=XP_006506244.1;gbkey=CDS;gene=Dysf;product=dysferlin isoform X19;protein_id=XP_006506244.1;extra_copy_number=0
CM058246.1	Liftoff	CDS	92247245	92247300	.	+	.	ID=cds-XP_006506244.1;Parent=rna-XM_006506181.5;Dbxref=GeneID:26903,GenBank:XP_006506244.1,MGI:MGI:1349385;Name=XP_006506244.1;gbkey=CDS;gene=Dysf;product=dysferlin isoform X19;protein_id=XP_006506244.1;extra_copy_number=0
CM058246.1	Liftoff	CDS	92249517	92249608	.	+	.	ID=cds-XP_006506244.1;Parent=rna-XM_006506181.5;Dbxref=GeneID:26903,GenBank:XP_006506244.1,MGI:MGI:1349385;Name=XP_006506244.1;gbkey=CDS;gene=Dysf;product=dysferlin isoform X19;protein_id=XP_006506244.1;extra_copy_number=0
CM058246.1	Liftoff	CDS	92268442	92268547	.	+	.	ID=cds-XP_006506244.1;Parent=rna-XM_006506181.5;Dbxref=GeneID:26903,GenBank:XP_006506244.1,MGI:MGI:1349385;Name=XP_006506244.1;gbkey=CDS;gene=Dysf;product=dysferlin isoform X19;protein_id=XP_006506244.1;extra_copy_number=0
CM058246.1	Liftoff	CDS	92273346	92273460	.	+	.	ID=cds-XP_006506244.1;Parent=rna-XM_006506181.5;Dbxref=GeneID:26903,GenBank:XP_006506244.1,MGI:MGI:1349385;Name=XP_006506244.1;gbkey=CDS;gene=Dysf;product=dysferlin isoform X19;protein_id=XP_006506244.1;extra_copy_number=0
CM058246.1	Liftoff	CDS	92274901	92275112	.	+	.	ID=cds-XP_006506244.1;Parent=rna-XM_006506181.5;Dbxref=GeneID:26903,GenBank:XP_006506244.1,MGI:MGI:1349385;Name=XP_006506244.1;gbkey=CDS;gene=Dysf;product=dysferlin isoform X19;protein_id=XP_006506244.1;extra_copy_number=0
CM058246.1	Liftoff	CDS	92276969	92277097	.	+	.	ID=cds-XP_006506244.1;Parent=rna-XM_006506181.5;Dbxref=GeneID:26903,GenBank:XP_006506244.1,MGI:MGI:1349385;Name=XP_006506244.1;gbkey=CDS;gene=Dysf;product=dysferlin isoform X19;protein_id=XP_006506244.1;extra_copy_number=0
CM058246.1	Liftoff	CDS	92277479	92277541	.	+	.	ID=cds-XP_006506244.1;Parent=rna-XM_006506181.5;Dbxref=GeneID:26903,GenBank:XP_006506244.1,MGI:MGI:1349385;Name=XP_006506244.1;gbkey=CDS;gene=Dysf;product=dysferlin isoform X19;protein_id=XP_006506244.1;extra_copy_number=0
CM058246.1	Liftoff	CDS	92278078	92278128	.	+	.	ID=cds-XP_006506244.1;Parent=rna-XM_006506181.5;Dbxref=GeneID:26903,GenBank:XP_006506244.1,MGI:MGI:1349385;Name=XP_006506244.1;gbkey=CDS;gene=Dysf;product=dysferlin isoform X19;protein_id=XP_006506244.1;extra_copy_number=0
CM058246.1	Liftoff	CDS	92280198	92280228	.	+	.	ID=cds-XP_006506244.1;Parent=rna-XM_006506181.5;Dbxref=GeneID:26903,GenBank:XP_006506244.1,MGI:MGI:1349385;Name=XP_006506244.1;gbkey=CDS;gene=Dysf;product=dysferlin isoform X19;protein_id=XP_006506244.1;extra_copy_number=0
CM058246.1	Liftoff	CDS	92280904	92281019	.	+	.	ID=cds-XP_006506244.1;Parent=rna-XM_006506181.5;Dbxref=GeneID:26903,GenBank:XP_006506244.1,MGI:MGI:1349385;Name=XP_006506244.1;gbkey=CDS;gene=Dysf;product=dysferlin isoform X19;protein_id=XP_006506244.1;extra_copy_number=0
CM058246.1	Liftoff	CDS	92282658	92282784	.	+	.	ID=cds-XP_006506244.1;Parent=rna-XM_006506181.5;Dbxref=GeneID:26903,GenBank:XP_006506244.1,MGI:MGI:1349385;Name=XP_006506244.1;gbkey=CDS;gene=Dysf;product=dysferlin isoform X19;protein_id=XP_006506244.1;extra_copy_number=0
CM058246.1	Liftoff	CDS	92283887	92283990	.	+	.	ID=cds-XP_006506244.1;Parent=rna-XM_006506181.5;Dbxref=GeneID:26903,GenBank:XP_006506244.1,MGI:MGI:1349385;Name=XP_006506244.1;gbkey=CDS;gene=Dysf;product=dysferlin isoform X19;protein_id=XP_006506244.1;extra_copy_number=0
CM058246.1	Liftoff	CDS	92293746	92293814	.	+	.	ID=cds-XP_006506244.1;Parent=rna-XM_006506181.5;Dbxref=GeneID:26903,GenBank:XP_006506244.1,MGI:MGI:1349385;Name=XP_006506244.1;gbkey=CDS;gene=Dysf;product=dysferlin isoform X19;protein_id=XP_006506244.1;extra_copy_number=0
CM058246.1	Liftoff	CDS	92293944	92293987	.	+	.	ID=cds-XP_006506244.1;Parent=rna-XM_006506181.5;Dbxref=GeneID:26903,GenBank:XP_006506244.1,MGI:MGI:1349385;Name=XP_006506244.1;gbkey=CDS;gene=Dysf;product=dysferlin isoform X19;protein_id=XP_006506244.1;extra_copy_number=0
CM058246.1	Liftoff	CDS	92297822	92297904	.	+	.	ID=cds-XP_006506244.1;Parent=rna-XM_006506181.5;Dbxref=GeneID:26903,GenBank:XP_006506244.1,MGI:MGI:1349385;Name=XP_006506244.1;gbkey=CDS;gene=Dysf;product=dysferlin isoform X19;protein_id=XP_006506244.1;extra_copy_number=0
CM058246.1	Liftoff	CDS	92307747	92307862	.	+	.	ID=cds-XP_006506244.1;Parent=rna-XM_006506181.5;Dbxref=GeneID:26903,GenBank:XP_006506244.1,MGI:MGI:1349385;Name=XP_006506244.1;gbkey=CDS;gene=Dysf;product=dysferlin isoform X19;protein_id=XP_006506244.1;extra_copy_number=0
CM058246.1	Liftoff	CDS	92308192	92308305	.	+	.	ID=cds-XP_006506244.1;Parent=rna-XM_006506181.5;Dbxref=GeneID:26903,GenBank:XP_006506244.1,MGI:MGI:1349385;Name=XP_006506244.1;gbkey=CDS;gene=Dysf;product=dysferlin isoform X19;protein_id=XP_006506244.1;extra_copy_number=0
CM058246.1	Liftoff	CDS	92309455	92309632	.	+	.	ID=cds-XP_006506244.1;Parent=rna-XM_006506181.5;Dbxref=GeneID:26903,GenBank:XP_006506244.1,MGI:MGI:1349385;Name=XP_006506244.1;gbkey=CDS;gene=Dysf;product=dysferlin isoform X19;protein_id=XP_006506244.1;extra_copy_number=0
CM058246.1	Liftoff	CDS	92310193	92310317	.	+	.	ID=cds-XP_006506244.1;Parent=rna-XM_006506181.5;Dbxref=GeneID:26903,GenBank:XP_006506244.1,MGI:MGI:1349385;Name=XP_006506244.1;gbkey=CDS;gene=Dysf;product=dysferlin isoform X19;protein_id=XP_006506244.1;extra_copy_number=0
CM058246.1	Liftoff	CDS	92311902	92312008	.	+	.	ID=cds-XP_006506244.1;Parent=rna-XM_006506181.5;Dbxref=GeneID:26903,GenBank:XP_006506244.1,MGI:MGI:1349385;Name=XP_006506244.1;gbkey=CDS;gene=Dysf;product=dysferlin isoform X19;protein_id=XP_006506244.1;extra_copy_number=0
CM058246.1	Liftoff	CDS	92317059	92317251	.	+	.	ID=cds-XP_006506244.1;Parent=rna-XM_006506181.5;Dbxref=GeneID:26903,GenBank:XP_006506244.1,MGI:MGI:1349385;Name=XP_006506244.1;gbkey=CDS;gene=Dysf;product=dysferlin isoform X19;protein_id=XP_006506244.1;extra_copy_number=0
CM058246.1	Liftoff	CDS	92318296	92318451	.	+	.	ID=cds-XP_006506244.1;Parent=rna-XM_006506181.5;Dbxref=GeneID:26903,GenBank:XP_006506244.1,MGI:MGI:1349385;Name=XP_006506244.1;gbkey=CDS;gene=Dysf;product=dysferlin isoform X19;protein_id=XP_006506244.1;extra_copy_number=0
CM058246.1	Liftoff	CDS	92322111	92322242	.	+	.	ID=cds-XP_006506244.1;Parent=rna-XM_006506181.5;Dbxref=GeneID:26903,GenBank:XP_006506244.1,MGI:MGI:1349385;Name=XP_006506244.1;gbkey=CDS;gene=Dysf;product=dysferlin isoform X19;protein_id=XP_006506244.1;extra_copy_number=0
CM058246.1	Liftoff	CDS	92322322	92322488	.	+	.	ID=cds-XP_006506244.1;Parent=rna-XM_006506181.5;Dbxref=GeneID:26903,GenBank:XP_006506244.1,MGI:MGI:1349385;Name=XP_006506244.1;gbkey=CDS;gene=Dysf;product=dysferlin isoform X19;protein_id=XP_006506244.1;extra_copy_number=0
CM058246.1	Liftoff	CDS	92323540	92323654	.	+	.	ID=cds-XP_006506244.1;Parent=rna-XM_006506181.5;Dbxref=GeneID:26903,GenBank:XP_006506244.1,MGI:MGI:1349385;Name=XP_006506244.1;gbkey=CDS;gene=Dysf;product=dysferlin isoform X19;protein_id=XP_006506244.1;extra_copy_number=0
CM058246.1	Liftoff	CDS	92323854	92323959	.	+	.	ID=cds-XP_006506244.1;Parent=rna-XM_006506181.5;Dbxref=GeneID:26903,GenBank:XP_006506244.1,MGI:MGI:1349385;Name=XP_006506244.1;gbkey=CDS;gene=Dysf;product=dysferlin isoform X19;protein_id=XP_006506244.1;extra_copy_number=0
CM058246.1	Liftoff	CDS	92324231	92324373	.	+	.	ID=cds-XP_006506244.1;Parent=rna-XM_006506181.5;Dbxref=GeneID:26903,GenBank:XP_006506244.1,MGI:MGI:1349385;Name=XP_006506244.1;gbkey=CDS;gene=Dysf;product=dysferlin isoform X19;protein_id=XP_006506244.1;extra_copy_number=0
CM058246.1	Liftoff	CDS	92326303	92326476	.	+	.	ID=cds-XP_006506244.1;Parent=rna-XM_006506181.5;Dbxref=GeneID:26903,GenBank:XP_006506244.1,MGI:MGI:1349385;Name=XP_006506244.1;gbkey=CDS;gene=Dysf;product=dysferlin isoform X19;protein_id=XP_006506244.1;extra_copy_number=0
CM058246.1	Liftoff	CDS	92339732	92339825	.	+	.	ID=cds-XP_006506244.1;Parent=rna-XM_006506181.5;Dbxref=GeneID:26903,GenBank:XP_006506244.1,MGI:MGI:1349385;Name=XP_006506244.1;gbkey=CDS;gene=Dysf;product=dysferlin isoform X19;protein_id=XP_006506244.1;extra_copy_number=0
CM058246.1	Liftoff	CDS	92340377	92340454	.	+	.	ID=cds-XP_006506244.1;Parent=rna-XM_006506181.5;Dbxref=GeneID:26903,GenBank:XP_006506244.1,MGI:MGI:1349385;Name=XP_006506244.1;gbkey=CDS;gene=Dysf;product=dysferlin isoform X19;protein_id=XP_006506244.1;extra_copy_number=0
CM058246.1	Liftoff	CDS	92347479	92347660	.	+	.	ID=cds-XP_006506244.1;Parent=rna-XM_006506181.5;Dbxref=GeneID:26903,GenBank:XP_006506244.1,MGI:MGI:1349385;Name=XP_006506244.1;gbkey=CDS;gene=Dysf;product=dysferlin isoform X19;protein_id=XP_006506244.1;extra_copy_number=0
CM058246.1	Liftoff	CDS	92350272	92350412	.	+	.	ID=cds-XP_006506244.1;Parent=rna-XM_006506181.5;Dbxref=GeneID:26903,GenBank:XP_006506244.1,MGI:MGI:1349385;Name=XP_006506244.1;gbkey=CDS;gene=Dysf;product=dysferlin isoform X19;protein_id=XP_006506244.1;extra_copy_number=0
CM058246.1	Liftoff	CDS	92350918	92350947	.	+	.	ID=cds-XP_006506244.1;Parent=rna-XM_006506181.5;Dbxref=GeneID:26903,GenBank:XP_006506244.1,MGI:MGI:1349385;Name=XP_006506244.1;gbkey=CDS;gene=Dysf;product=dysferlin isoform X19;protein_id=XP_006506244.1;extra_copy_number=0
CM058246.1	Liftoff	CDS	92352184	92352213	.	+	.	ID=cds-XP_006506244.1;Parent=rna-XM_006506181.5;Dbxref=GeneID:26903,GenBank:XP_006506244.1,MGI:MGI:1349385;Name=XP_006506244.1;gbkey=CDS;gene=Dysf;product=dysferlin isoform X19;protein_id=XP_006506244.1;extra_copy_number=0
CM058246.1	Liftoff	CDS	92359938	92360039	.	+	.	ID=cds-XP_006506244.1;Parent=rna-XM_006506181.5;Dbxref=GeneID:26903,GenBank:XP_006506244.1,MGI:MGI:1349385;Name=XP_006506244.1;gbkey=CDS;gene=Dysf;product=dysferlin isoform X19;protein_id=XP_006506244.1;extra_copy_number=0
CM058246.1	Liftoff	CDS	92360137	92360298	.	+	.	ID=cds-XP_006506244.1;Parent=rna-XM_006506181.5;Dbxref=GeneID:26903,GenBank:XP_006506244.1,MGI:MGI:1349385;Name=XP_006506244.1;gbkey=CDS;gene=Dysf;product=dysferlin isoform X19;protein_id=XP_006506244.1;extra_copy_number=0
CM058246.1	Liftoff	CDS	92362149	92362314	.	+	.	ID=cds-XP_006506244.1;Parent=rna-XM_006506181.5;Dbxref=GeneID:26903,GenBank:XP_006506244.1,MGI:MGI:1349385;Name=XP_006506244.1;gbkey=CDS;gene=Dysf;product=dysferlin isoform X19;protein_id=XP_006506244.1;extra_copy_number=0
CM058246.1	Liftoff	CDS	92362598	92362674	.	+	.	ID=cds-XP_006506244.1;Parent=rna-XM_006506181.5;Dbxref=GeneID:26903,GenBank:XP_006506244.1,MGI:MGI:1349385;Name=XP_006506244.1;gbkey=CDS;gene=Dysf;product=dysferlin isoform X19;protein_id=XP_006506244.1;extra_copy_number=0
CM058246.1	Liftoff	CDS	92389939	92390037	.	+	.	ID=cds-XP_006506244.1;Parent=rna-XM_006506181.5;Dbxref=GeneID:26903,GenBank:XP_006506244.1,MGI:MGI:1349385;Name=XP_006506244.1;gbkey=CDS;gene=Dysf;product=dysferlin isoform X19;protein_id=XP_006506244.1;extra_copy_number=0
CM058246.1	Liftoff	CDS	92396225	92396353	.	+	.	ID=cds-XP_006506244.1;Parent=rna-XM_006506181.5;Dbxref=GeneID:26903,GenBank:XP_006506244.1,MGI:MGI:1349385;Name=XP_006506244.1;gbkey=CDS;gene=Dysf;product=dysferlin isoform X19;protein_id=XP_006506244.1;extra_copy_number=0
CM058246.1	Liftoff	CDS	92396620	92396775	.	+	.	ID=cds-XP_006506244.1;Parent=rna-XM_006506181.5;Dbxref=GeneID:26903,GenBank:XP_006506244.1,MGI:MGI:1349385;Name=XP_006506244.1;gbkey=CDS;gene=Dysf;product=dysferlin isoform X19;protein_id=XP_006506244.1;extra_copy_number=0
CM058246.1	Liftoff	CDS	92398472	92398563	.	+	.	ID=cds-XP_006506244.1;Parent=rna-XM_006506181.5;Dbxref=GeneID:26903,GenBank:XP_006506244.1,MGI:MGI:1349385;Name=XP_006506244.1;gbkey=CDS;gene=Dysf;product=dysferlin isoform X19;protein_id=XP_006506244.1;extra_copy_number=0
CM058246.1	Liftoff	CDS	92399953	92400123	.	+	.	ID=cds-XP_006506244.1;Parent=rna-XM_006506181.5;Dbxref=GeneID:26903,GenBank:XP_006506244.1,MGI:MGI:1349385;Name=XP_006506244.1;gbkey=CDS;gene=Dysf;product=dysferlin isoform X19;protein_id=XP_006506244.1;extra_copy_number=0
CM058246.1	Liftoff	CDS	92401024	92401166	.	+	.	ID=cds-XP_006506244.1;Parent=rna-XM_006506181.5;Dbxref=GeneID:26903,GenBank:XP_006506244.1,MGI:MGI:1349385;Name=XP_006506244.1;gbkey=CDS;gene=Dysf;product=dysferlin isoform X19;protein_id=XP_006506244.1;extra_copy_number=0
CM058246.1	Liftoff	CDS	92403165	92403304	.	+	.	ID=cds-XP_006506244.1;Parent=rna-XM_006506181.5;Dbxref=GeneID:26903,GenBank:XP_006506244.1,MGI:MGI:1349385;Name=XP_006506244.1;gbkey=CDS;gene=Dysf;product=dysferlin isoform X19;protein_id=XP_006506244.1;extra_copy_number=0
CM058246.1	Liftoff	CDS	92404588	92404676	.	+	.	ID=cds-XP_006506244.1;Parent=rna-XM_006506181.5;Dbxref=GeneID:26903,GenBank:XP_006506244.1,MGI:MGI:1349385;Name=XP_006506244.1;gbkey=CDS;gene=Dysf;product=dysferlin isoform X19;protein_id=XP_006506244.1;extra_copy_number=0
CM058246.1	Liftoff	CDS	92404934	92405029	.	+	.	ID=cds-XP_006506244.1;Parent=rna-XM_006506181.5;Dbxref=GeneID:26903,GenBank:XP_006506244.1,MGI:MGI:1349385;Name=XP_006506244.1;gbkey=CDS;gene=Dysf;product=dysferlin isoform X19;protein_id=XP_006506244.1;extra_copy_number=0
CM058246.1	Liftoff	CDS	92405447	92405588	.	+	.	ID=cds-XP_006506244.1;Parent=rna-XM_006506181.5;Dbxref=GeneID:26903,GenBank:XP_006506244.1,MGI:MGI:1349385;Name=XP_006506244.1;gbkey=CDS;gene=Dysf;product=dysferlin isoform X19;protein_id=XP_006506244.1;extra_copy_number=0
CM058246.1	Liftoff	CDS	92410017	92410116	.	+	.	ID=cds-XP_006506244.1;Parent=rna-XM_006506181.5;Dbxref=GeneID:26903,GenBank:XP_006506244.1,MGI:MGI:1349385;Name=XP_006506244.1;gbkey=CDS;gene=Dysf;product=dysferlin isoform X19;protein_id=XP_006506244.1;extra_copy_number=0
CM058246.1	Liftoff	CDS	92413444	92413622	.	+	.	ID=cds-XP_006506244.1;Parent=rna-XM_006506181.5;Dbxref=GeneID:26903,GenBank:XP_006506244.1,MGI:MGI:1349385;Name=XP_006506244.1;gbkey=CDS;gene=Dysf;product=dysferlin isoform X19;protein_id=XP_006506244.1;extra_copy_number=0
CM058246.1	Liftoff	CDS	92416045	92416154	.	+	.	ID=cds-XP_006506244.1;Parent=rna-XM_006506181.5;Dbxref=GeneID:26903,GenBank:XP_006506244.1,MGI:MGI:1349385;Name=XP_006506244.1;gbkey=CDS;gene=Dysf;product=dysferlin isoform X19;protein_id=XP_006506244.1;extra_copy_number=0
CM058246.1	Liftoff	CDS	92417354	92417501	.	+	.	ID=cds-XP_006506244.1;Parent=rna-XM_006506181.5;Dbxref=GeneID:26903,GenBank:XP_006506244.1,MGI:MGI:1349385;Name=XP_006506244.1;gbkey=CDS;gene=Dysf;product=dysferlin isoform X19;protein_id=XP_006506244.1;extra_copy_number=0
CM058246.1	Liftoff	CDS	92421054	92421092	.	+	.	ID=cds-XP_006506244.1;Parent=rna-XM_006506181.5;Dbxref=GeneID:26903,GenBank:XP_006506244.1,MGI:MGI:1349385;Name=XP_006506244.1;gbkey=CDS;gene=Dysf;product=dysferlin isoform X19;protein_id=XP_006506244.1;extra_copy_number=0
CM058246.1	Liftoff	mRNA	92218530	92421303	.	+	.	ID=rna-NM_001403655.1;Parent=gene-Dysf;Dbxref=GeneID:26903,GenBank:NM_001403655.1,MGI:MGI:1349385;Name=NM_001403655.1;gbkey=mRNA;gene=Dysf;product=dysferlin%2C transcript variant 4;transcript_id=NM_001403655.1;matches_ref_protein=True;valid_ORF=True;extra_copy_number=0
CM058246.1	Liftoff	exon	92218530	92219010	.	+	.	ID=exon-NM_001403655.1-1;Parent=rna-NM_001403655.1;Dbxref=GeneID:26903,GenBank:NM_001403655.1,MGI:MGI:1349385;gbkey=mRNA;gene=Dysf;product=dysferlin%2C transcript variant 4;transcript_id=NM_001403655.1;extra_copy_number=0
CM058246.1	Liftoff	exon	92247245	92247300	.	+	.	ID=exon-NM_001403655.1-2;Parent=rna-NM_001403655.1;Dbxref=GeneID:26903,GenBank:NM_001403655.1,MGI:MGI:1349385;gbkey=mRNA;gene=Dysf;product=dysferlin%2C transcript variant 4;transcript_id=NM_001403655.1;extra_copy_number=0
CM058246.1	Liftoff	exon	92249517	92249608	.	+	.	ID=exon-NM_001403655.1-3;Parent=rna-NM_001403655.1;Dbxref=GeneID:26903,GenBank:NM_001403655.1,MGI:MGI:1349385;gbkey=mRNA;gene=Dysf;product=dysferlin%2C transcript variant 4;transcript_id=NM_001403655.1;extra_copy_number=0
CM058246.1	Liftoff	exon	92268442	92268547	.	+	.	ID=exon-NM_001403655.1-4;Parent=rna-NM_001403655.1;Dbxref=GeneID:26903,GenBank:NM_001403655.1,MGI:MGI:1349385;gbkey=mRNA;gene=Dysf;product=dysferlin%2C transcript variant 4;transcript_id=NM_001403655.1;extra_copy_number=0
CM058246.1	Liftoff	exon	92273346	92273460	.	+	.	ID=exon-NM_001403655.1-5;Parent=rna-NM_001403655.1;Dbxref=GeneID:26903,GenBank:NM_001403655.1,MGI:MGI:1349385;gbkey=mRNA;gene=Dysf;product=dysferlin%2C transcript variant 4;transcript_id=NM_001403655.1;extra_copy_number=0
CM058246.1	Liftoff	exon	92274496	92274588	.	+	.	ID=exon-NM_001403655.1-6;Parent=rna-NM_001403655.1;Dbxref=GeneID:26903,GenBank:NM_001403655.1,MGI:MGI:1349385;gbkey=mRNA;gene=Dysf;product=dysferlin%2C transcript variant 4;transcript_id=NM_001403655.1;extra_copy_number=0
CM058246.1	Liftoff	exon	92274901	92275112	.	+	.	ID=exon-NM_001403655.1-7;Parent=rna-NM_001403655.1;Dbxref=GeneID:26903,GenBank:NM_001403655.1,MGI:MGI:1349385;gbkey=mRNA;gene=Dysf;product=dysferlin%2C transcript variant 4;transcript_id=NM_001403655.1;extra_copy_number=0
CM058246.1	Liftoff	exon	92276969	92277097	.	+	.	ID=exon-NM_001403655.1-8;Parent=rna-NM_001403655.1;Dbxref=GeneID:26903,GenBank:NM_001403655.1,MGI:MGI:1349385;gbkey=mRNA;gene=Dysf;product=dysferlin%2C transcript variant 4;transcript_id=NM_001403655.1;extra_copy_number=0
CM058246.1	Liftoff	exon	92277479	92277541	.	+	.	ID=exon-NM_001403655.1-9;Parent=rna-NM_001403655.1;Dbxref=GeneID:26903,GenBank:NM_001403655.1,MGI:MGI:1349385;gbkey=mRNA;gene=Dysf;product=dysferlin%2C transcript variant 4;transcript_id=NM_001403655.1;extra_copy_number=0
CM058246.1	Liftoff	exon	92278078	92278128	.	+	.	ID=exon-NM_001403655.1-10;Parent=rna-NM_001403655.1;Dbxref=GeneID:26903,GenBank:NM_001403655.1,MGI:MGI:1349385;gbkey=mRNA;gene=Dysf;product=dysferlin%2C transcript variant 4;transcript_id=NM_001403655.1;extra_copy_number=0
CM058246.1	Liftoff	exon	92280198	92280228	.	+	.	ID=exon-NM_001403655.1-11;Parent=rna-NM_001403655.1;Dbxref=GeneID:26903,GenBank:NM_001403655.1,MGI:MGI:1349385;gbkey=mRNA;gene=Dysf;product=dysferlin%2C transcript variant 4;transcript_id=NM_001403655.1;extra_copy_number=0
CM058246.1	Liftoff	exon	92280904	92281019	.	+	.	ID=exon-NM_001403655.1-12;Parent=rna-NM_001403655.1;Dbxref=GeneID:26903,GenBank:NM_001403655.1,MGI:MGI:1349385;gbkey=mRNA;gene=Dysf;product=dysferlin%2C transcript variant 4;transcript_id=NM_001403655.1;extra_copy_number=0
CM058246.1	Liftoff	exon	92282658	92282784	.	+	.	ID=exon-NM_001403655.1-13;Parent=rna-NM_001403655.1;Dbxref=GeneID:26903,GenBank:NM_001403655.1,MGI:MGI:1349385;gbkey=mRNA;gene=Dysf;product=dysferlin%2C transcript variant 4;transcript_id=NM_001403655.1;extra_copy_number=0
CM058246.1	Liftoff	exon	92283887	92283990	.	+	.	ID=exon-NM_001403655.1-14;Parent=rna-NM_001403655.1;Dbxref=GeneID:26903,GenBank:NM_001403655.1,MGI:MGI:1349385;gbkey=mRNA;gene=Dysf;product=dysferlin%2C transcript variant 4;transcript_id=NM_001403655.1;extra_copy_number=0
CM058246.1	Liftoff	exon	92293746	92293814	.	+	.	ID=exon-NM_001403655.1-15;Parent=rna-NM_001403655.1;Dbxref=GeneID:26903,GenBank:NM_001403655.1,MGI:MGI:1349385;gbkey=mRNA;gene=Dysf;product=dysferlin%2C transcript variant 4;transcript_id=NM_001403655.1;extra_copy_number=0
CM058246.1	Liftoff	exon	92293944	92293987	.	+	.	ID=exon-NM_001403655.1-16;Parent=rna-NM_001403655.1;Dbxref=GeneID:26903,GenBank:NM_001403655.1,MGI:MGI:1349385;gbkey=mRNA;gene=Dysf;product=dysferlin%2C transcript variant 4;transcript_id=NM_001403655.1;extra_copy_number=0
CM058246.1	Liftoff	exon	92297822	92297904	.	+	.	ID=exon-NM_001403655.1-17;Parent=rna-NM_001403655.1;Dbxref=GeneID:26903,GenBank:NM_001403655.1,MGI:MGI:1349385;gbkey=mRNA;gene=Dysf;product=dysferlin%2C transcript variant 4;transcript_id=NM_001403655.1;extra_copy_number=0
CM058246.1	Liftoff	exon	92306516	92306557	.	+	.	ID=exon-NM_001403655.1-18;Parent=rna-NM_001403655.1;Dbxref=GeneID:26903,GenBank:NM_001403655.1,MGI:MGI:1349385;gbkey=mRNA;gene=Dysf;product=dysferlin%2C transcript variant 4;transcript_id=NM_001403655.1;extra_copy_number=0
CM058246.1	Liftoff	exon	92307747	92307862	.	+	.	ID=exon-NM_001403655.1-19;Parent=rna-NM_001403655.1;Dbxref=GeneID:26903,GenBank:NM_001403655.1,MGI:MGI:1349385;gbkey=mRNA;gene=Dysf;product=dysferlin%2C transcript variant 4;transcript_id=NM_001403655.1;extra_copy_number=0
CM058246.1	Liftoff	exon	92308192	92308305	.	+	.	ID=exon-NM_001403655.1-20;Parent=rna-NM_001403655.1;Dbxref=GeneID:26903,GenBank:NM_001403655.1,MGI:MGI:1349385;gbkey=mRNA;gene=Dysf;product=dysferlin%2C transcript variant 4;transcript_id=NM_001403655.1;extra_copy_number=0
CM058246.1	Liftoff	exon	92309455	92309632	.	+	.	ID=exon-NM_001403655.1-21;Parent=rna-NM_001403655.1;Dbxref=GeneID:26903,GenBank:NM_001403655.1,MGI:MGI:1349385;gbkey=mRNA;gene=Dysf;product=dysferlin%2C transcript variant 4;transcript_id=NM_001403655.1;extra_copy_number=0
CM058246.1	Liftoff	exon	92310193	92310317	.	+	.	ID=exon-NM_001403655.1-22;Parent=rna-NM_001403655.1;Dbxref=GeneID:26903,GenBank:NM_001403655.1,MGI:MGI:1349385;gbkey=mRNA;gene=Dysf;product=dysferlin%2C transcript variant 4;transcript_id=NM_001403655.1;extra_copy_number=0
CM058246.1	Liftoff	exon	92311902	92312008	.	+	.	ID=exon-NM_001403655.1-23;Parent=rna-NM_001403655.1;Dbxref=GeneID:26903,GenBank:NM_001403655.1,MGI:MGI:1349385;gbkey=mRNA;gene=Dysf;product=dysferlin%2C transcript variant 4;transcript_id=NM_001403655.1;extra_copy_number=0
CM058246.1	Liftoff	exon	92317059	92317251	.	+	.	ID=exon-NM_001403655.1-24;Parent=rna-NM_001403655.1;Dbxref=GeneID:26903,GenBank:NM_001403655.1,MGI:MGI:1349385;gbkey=mRNA;gene=Dysf;product=dysferlin%2C transcript variant 4;transcript_id=NM_001403655.1;extra_copy_number=0
CM058246.1	Liftoff	exon	92318296	92318451	.	+	.	ID=exon-NM_001403655.1-25;Parent=rna-NM_001403655.1;Dbxref=GeneID:26903,GenBank:NM_001403655.1,MGI:MGI:1349385;gbkey=mRNA;gene=Dysf;product=dysferlin%2C transcript variant 4;transcript_id=NM_001403655.1;extra_copy_number=0
CM058246.1	Liftoff	exon	92322111	92322242	.	+	.	ID=exon-NM_001403655.1-26;Parent=rna-NM_001403655.1;Dbxref=GeneID:26903,GenBank:NM_001403655.1,MGI:MGI:1349385;gbkey=mRNA;gene=Dysf;product=dysferlin%2C transcript variant 4;transcript_id=NM_001403655.1;extra_copy_number=0
CM058246.1	Liftoff	exon	92322322	92322488	.	+	.	ID=exon-NM_001403655.1-27;Parent=rna-NM_001403655.1;Dbxref=GeneID:26903,GenBank:NM_001403655.1,MGI:MGI:1349385;gbkey=mRNA;gene=Dysf;product=dysferlin%2C transcript variant 4;transcript_id=NM_001403655.1;extra_copy_number=0
CM058246.1	Liftoff	exon	92323540	92323654	.	+	.	ID=exon-NM_001403655.1-28;Parent=rna-NM_001403655.1;Dbxref=GeneID:26903,GenBank:NM_001403655.1,MGI:MGI:1349385;gbkey=mRNA;gene=Dysf;product=dysferlin%2C transcript variant 4;transcript_id=NM_001403655.1;extra_copy_number=0
CM058246.1	Liftoff	exon	92323854	92323959	.	+	.	ID=exon-NM_001403655.1-29;Parent=rna-NM_001403655.1;Dbxref=GeneID:26903,GenBank:NM_001403655.1,MGI:MGI:1349385;gbkey=mRNA;gene=Dysf;product=dysferlin%2C transcript variant 4;transcript_id=NM_001403655.1;extra_copy_number=0
CM058246.1	Liftoff	exon	92324231	92324373	.	+	.	ID=exon-NM_001403655.1-30;Parent=rna-NM_001403655.1;Dbxref=GeneID:26903,GenBank:NM_001403655.1,MGI:MGI:1349385;gbkey=mRNA;gene=Dysf;product=dysferlin%2C transcript variant 4;transcript_id=NM_001403655.1;extra_copy_number=0
CM058246.1	Liftoff	exon	92326303	92326476	.	+	.	ID=exon-NM_001403655.1-31;Parent=rna-NM_001403655.1;Dbxref=GeneID:26903,GenBank:NM_001403655.1,MGI:MGI:1349385;gbkey=mRNA;gene=Dysf;product=dysferlin%2C transcript variant 4;transcript_id=NM_001403655.1;extra_copy_number=0
CM058246.1	Liftoff	exon	92339732	92339825	.	+	.	ID=exon-NM_001403655.1-32;Parent=rna-NM_001403655.1;Dbxref=GeneID:26903,GenBank:NM_001403655.1,MGI:MGI:1349385;gbkey=mRNA;gene=Dysf;product=dysferlin%2C transcript variant 4;transcript_id=NM_001403655.1;extra_copy_number=0
CM058246.1	Liftoff	exon	92340377	92340454	.	+	.	ID=exon-NM_001403655.1-33;Parent=rna-NM_001403655.1;Dbxref=GeneID:26903,GenBank:NM_001403655.1,MGI:MGI:1349385;gbkey=mRNA;gene=Dysf;product=dysferlin%2C transcript variant 4;transcript_id=NM_001403655.1;extra_copy_number=0
CM058246.1	Liftoff	exon	92347479	92347660	.	+	.	ID=exon-NM_001403655.1-34;Parent=rna-NM_001403655.1;Dbxref=GeneID:26903,GenBank:NM_001403655.1,MGI:MGI:1349385;gbkey=mRNA;gene=Dysf;product=dysferlin%2C transcript variant 4;transcript_id=NM_001403655.1;extra_copy_number=0
CM058246.1	Liftoff	exon	92350272	92350412	.	+	.	ID=exon-NM_001403655.1-35;Parent=rna-NM_001403655.1;Dbxref=GeneID:26903,GenBank:NM_001403655.1,MGI:MGI:1349385;gbkey=mRNA;gene=Dysf;product=dysferlin%2C transcript variant 4;transcript_id=NM_001403655.1;extra_copy_number=0
CM058246.1	Liftoff	exon	92350918	92350947	.	+	.	ID=exon-NM_001403655.1-36;Parent=rna-NM_001403655.1;Dbxref=GeneID:26903,GenBank:NM_001403655.1,MGI:MGI:1349385;gbkey=mRNA;gene=Dysf;product=dysferlin%2C transcript variant 4;transcript_id=NM_001403655.1;extra_copy_number=0
CM058246.1	Liftoff	exon	92352184	92352213	.	+	.	ID=exon-NM_001403655.1-37;Parent=rna-NM_001403655.1;Dbxref=GeneID:26903,GenBank:NM_001403655.1,MGI:MGI:1349385;gbkey=mRNA;gene=Dysf;product=dysferlin%2C transcript variant 4;transcript_id=NM_001403655.1;extra_copy_number=0
CM058246.1	Liftoff	exon	92359938	92360039	.	+	.	ID=exon-NM_001403655.1-38;Parent=rna-NM_001403655.1;Dbxref=GeneID:26903,GenBank:NM_001403655.1,MGI:MGI:1349385;gbkey=mRNA;gene=Dysf;product=dysferlin%2C transcript variant 4;transcript_id=NM_001403655.1;extra_copy_number=0
CM058246.1	Liftoff	exon	92360137	92360298	.	+	.	ID=exon-NM_001403655.1-39;Parent=rna-NM_001403655.1;Dbxref=GeneID:26903,GenBank:NM_001403655.1,MGI:MGI:1349385;gbkey=mRNA;gene=Dysf;product=dysferlin%2C transcript variant 4;transcript_id=NM_001403655.1;extra_copy_number=0
CM058246.1	Liftoff	exon	92362149	92362314	.	+	.	ID=exon-NM_001403655.1-40;Parent=rna-NM_001403655.1;Dbxref=GeneID:26903,GenBank:NM_001403655.1,MGI:MGI:1349385;gbkey=mRNA;gene=Dysf;product=dysferlin%2C transcript variant 4;transcript_id=NM_001403655.1;extra_copy_number=0
CM058246.1	Liftoff	exon	92362598	92362674	.	+	.	ID=exon-NM_001403655.1-41;Parent=rna-NM_001403655.1;Dbxref=GeneID:26903,GenBank:NM_001403655.1,MGI:MGI:1349385;gbkey=mRNA;gene=Dysf;product=dysferlin%2C transcript variant 4;transcript_id=NM_001403655.1;extra_copy_number=0
CM058246.1	Liftoff	exon	92389939	92390037	.	+	.	ID=exon-NM_001403655.1-42;Parent=rna-NM_001403655.1;Dbxref=GeneID:26903,GenBank:NM_001403655.1,MGI:MGI:1349385;gbkey=mRNA;gene=Dysf;product=dysferlin%2C transcript variant 4;transcript_id=NM_001403655.1;extra_copy_number=0
CM058246.1	Liftoff	exon	92396225	92396353	.	+	.	ID=exon-NM_001403655.1-43;Parent=rna-NM_001403655.1;Dbxref=GeneID:26903,GenBank:NM_001403655.1,MGI:MGI:1349385;gbkey=mRNA;gene=Dysf;product=dysferlin%2C transcript variant 4;transcript_id=NM_001403655.1;extra_copy_number=0
CM058246.1	Liftoff	exon	92396620	92396775	.	+	.	ID=exon-NM_001403655.1-44;Parent=rna-NM_001403655.1;Dbxref=GeneID:26903,GenBank:NM_001403655.1,MGI:MGI:1349385;gbkey=mRNA;gene=Dysf;product=dysferlin%2C transcript variant 4;transcript_id=NM_001403655.1;extra_copy_number=0
CM058246.1	Liftoff	exon	92398472	92398563	.	+	.	ID=exon-NM_001403655.1-45;Parent=rna-NM_001403655.1;Dbxref=GeneID:26903,GenBank:NM_001403655.1,MGI:MGI:1349385;gbkey=mRNA;gene=Dysf;product=dysferlin%2C transcript variant 4;transcript_id=NM_001403655.1;extra_copy_number=0
CM058246.1	Liftoff	exon	92399953	92400123	.	+	.	ID=exon-NM_001403655.1-46;Parent=rna-NM_001403655.1;Dbxref=GeneID:26903,GenBank:NM_001403655.1,MGI:MGI:1349385;gbkey=mRNA;gene=Dysf;product=dysferlin%2C transcript variant 4;transcript_id=NM_001403655.1;extra_copy_number=0
CM058246.1	Liftoff	exon	92401024	92401166	.	+	.	ID=exon-NM_001403655.1-47;Parent=rna-NM_001403655.1;Dbxref=GeneID:26903,GenBank:NM_001403655.1,MGI:MGI:1349385;gbkey=mRNA;gene=Dysf;product=dysferlin%2C transcript variant 4;transcript_id=NM_001403655.1;extra_copy_number=0
CM058246.1	Liftoff	exon	92403165	92403304	.	+	.	ID=exon-NM_001403655.1-48;Parent=rna-NM_001403655.1;Dbxref=GeneID:26903,GenBank:NM_001403655.1,MGI:MGI:1349385;gbkey=mRNA;gene=Dysf;product=dysferlin%2C transcript variant 4;transcript_id=NM_001403655.1;extra_copy_number=0
CM058246.1	Liftoff	exon	92404588	92404676	.	+	.	ID=exon-NM_001403655.1-49;Parent=rna-NM_001403655.1;Dbxref=GeneID:26903,GenBank:NM_001403655.1,MGI:MGI:1349385;gbkey=mRNA;gene=Dysf;product=dysferlin%2C transcript variant 4;transcript_id=NM_001403655.1;extra_copy_number=0
CM058246.1	Liftoff	exon	92404934	92405029	.	+	.	ID=exon-NM_001403655.1-50;Parent=rna-NM_001403655.1;Dbxref=GeneID:26903,GenBank:NM_001403655.1,MGI:MGI:1349385;gbkey=mRNA;gene=Dysf;product=dysferlin%2C transcript variant 4;transcript_id=NM_001403655.1;extra_copy_number=0
CM058246.1	Liftoff	exon	92405447	92405588	.	+	.	ID=exon-NM_001403655.1-51;Parent=rna-NM_001403655.1;Dbxref=GeneID:26903,GenBank:NM_001403655.1,MGI:MGI:1349385;gbkey=mRNA;gene=Dysf;product=dysferlin%2C transcript variant 4;transcript_id=NM_001403655.1;extra_copy_number=0
CM058246.1	Liftoff	exon	92410017	92410116	.	+	.	ID=exon-NM_001403655.1-52;Parent=rna-NM_001403655.1;Dbxref=GeneID:26903,GenBank:NM_001403655.1,MGI:MGI:1349385;gbkey=mRNA;gene=Dysf;product=dysferlin%2C transcript variant 4;transcript_id=NM_001403655.1;extra_copy_number=0
CM058246.1	Liftoff	exon	92413444	92413622	.	+	.	ID=exon-NM_001403655.1-53;Parent=rna-NM_001403655.1;Dbxref=GeneID:26903,GenBank:NM_001403655.1,MGI:MGI:1349385;gbkey=mRNA;gene=Dysf;product=dysferlin%2C transcript variant 4;transcript_id=NM_001403655.1;extra_copy_number=0
CM058246.1	Liftoff	exon	92416045	92416154	.	+	.	ID=exon-NM_001403655.1-54;Parent=rna-NM_001403655.1;Dbxref=GeneID:26903,GenBank:NM_001403655.1,MGI:MGI:1349385;gbkey=mRNA;gene=Dysf;product=dysferlin%2C transcript variant 4;transcript_id=NM_001403655.1;extra_copy_number=0
CM058246.1	Liftoff	exon	92417354	92417501	.	+	.	ID=exon-NM_001403655.1-55;Parent=rna-NM_001403655.1;Dbxref=GeneID:26903,GenBank:NM_001403655.1,MGI:MGI:1349385;gbkey=mRNA;gene=Dysf;product=dysferlin%2C transcript variant 4;transcript_id=NM_001403655.1;extra_copy_number=0
CM058246.1	Liftoff	exon	92421054	92421303	.	+	.	ID=exon-NM_001403655.1-56;Parent=rna-NM_001403655.1;Dbxref=GeneID:26903,GenBank:NM_001403655.1,MGI:MGI:1349385;gbkey=mRNA;gene=Dysf;product=dysferlin%2C transcript variant 4;transcript_id=NM_001403655.1;extra_copy_number=0
CM058246.1	Liftoff	CDS	92218923	92219010	.	+	.	ID=cds-NP_001390584.1;Parent=rna-NM_001403655.1;Dbxref=GeneID:26903,GenBank:NP_001390584.1,MGI:MGI:1349385;Name=NP_001390584.1;Note=isoform 4 is encoded by transcript variant 4;gbkey=CDS;gene=Dysf;product=dysferlin isoform 4;protein_id=NP_001390584.1;extra_copy_number=0
CM058246.1	Liftoff	CDS	92247245	92247300	.	+	.	ID=cds-NP_001390584.1;Parent=rna-NM_001403655.1;Dbxref=GeneID:26903,GenBank:NP_001390584.1,MGI:MGI:1349385;Name=NP_001390584.1;Note=isoform 4 is encoded by transcript variant 4;gbkey=CDS;gene=Dysf;product=dysferlin isoform 4;protein_id=NP_001390584.1;extra_copy_number=0
CM058246.1	Liftoff	CDS	92249517	92249608	.	+	.	ID=cds-NP_001390584.1;Parent=rna-NM_001403655.1;Dbxref=GeneID:26903,GenBank:NP_001390584.1,MGI:MGI:1349385;Name=NP_001390584.1;Note=isoform 4 is encoded by transcript variant 4;gbkey=CDS;gene=Dysf;product=dysferlin isoform 4;protein_id=NP_001390584.1;extra_copy_number=0
CM058246.1	Liftoff	CDS	92268442	92268547	.	+	.	ID=cds-NP_001390584.1;Parent=rna-NM_001403655.1;Dbxref=GeneID:26903,GenBank:NP_001390584.1,MGI:MGI:1349385;Name=NP_001390584.1;Note=isoform 4 is encoded by transcript variant 4;gbkey=CDS;gene=Dysf;product=dysferlin isoform 4;protein_id=NP_001390584.1;extra_copy_number=0
CM058246.1	Liftoff	CDS	92273346	92273460	.	+	.	ID=cds-NP_001390584.1;Parent=rna-NM_001403655.1;Dbxref=GeneID:26903,GenBank:NP_001390584.1,MGI:MGI:1349385;Name=NP_001390584.1;Note=isoform 4 is encoded by transcript variant 4;gbkey=CDS;gene=Dysf;product=dysferlin isoform 4;protein_id=NP_001390584.1;extra_copy_number=0
CM058246.1	Liftoff	CDS	92274496	92274588	.	+	.	ID=cds-NP_001390584.1;Parent=rna-NM_001403655.1;Dbxref=GeneID:26903,GenBank:NP_001390584.1,MGI:MGI:1349385;Name=NP_001390584.1;Note=isoform 4 is encoded by transcript variant 4;gbkey=CDS;gene=Dysf;product=dysferlin isoform 4;protein_id=NP_001390584.1;extra_copy_number=0
CM058246.1	Liftoff	CDS	92274901	92275112	.	+	.	ID=cds-NP_001390584.1;Parent=rna-NM_001403655.1;Dbxref=GeneID:26903,GenBank:NP_001390584.1,MGI:MGI:1349385;Name=NP_001390584.1;Note=isoform 4 is encoded by transcript variant 4;gbkey=CDS;gene=Dysf;product=dysferlin isoform 4;protein_id=NP_001390584.1;extra_copy_number=0
CM058246.1	Liftoff	CDS	92276969	92277097	.	+	.	ID=cds-NP_001390584.1;Parent=rna-NM_001403655.1;Dbxref=GeneID:26903,GenBank:NP_001390584.1,MGI:MGI:1349385;Name=NP_001390584.1;Note=isoform 4 is encoded by transcript variant 4;gbkey=CDS;gene=Dysf;product=dysferlin isoform 4;protein_id=NP_001390584.1;extra_copy_number=0
CM058246.1	Liftoff	CDS	92277479	92277541	.	+	.	ID=cds-NP_001390584.1;Parent=rna-NM_001403655.1;Dbxref=GeneID:26903,GenBank:NP_001390584.1,MGI:MGI:1349385;Name=NP_001390584.1;Note=isoform 4 is encoded by transcript variant 4;gbkey=CDS;gene=Dysf;product=dysferlin isoform 4;protein_id=NP_001390584.1;extra_copy_number=0
CM058246.1	Liftoff	CDS	92278078	92278128	.	+	.	ID=cds-NP_001390584.1;Parent=rna-NM_001403655.1;Dbxref=GeneID:26903,GenBank:NP_001390584.1,MGI:MGI:1349385;Name=NP_001390584.1;Note=isoform 4 is encoded by transcript variant 4;gbkey=CDS;gene=Dysf;product=dysferlin isoform 4;protein_id=NP_001390584.1;extra_copy_number=0
CM058246.1	Liftoff	CDS	92280198	92280228	.	+	.	ID=cds-NP_001390584.1;Parent=rna-NM_001403655.1;Dbxref=GeneID:26903,GenBank:NP_001390584.1,MGI:MGI:1349385;Name=NP_001390584.1;Note=isoform 4 is encoded by transcript variant 4;gbkey=CDS;gene=Dysf;product=dysferlin isoform 4;protein_id=NP_001390584.1;extra_copy_number=0
CM058246.1	Liftoff	CDS	92280904	92281019	.	+	.	ID=cds-NP_001390584.1;Parent=rna-NM_001403655.1;Dbxref=GeneID:26903,GenBank:NP_001390584.1,MGI:MGI:1349385;Name=NP_001390584.1;Note=isoform 4 is encoded by transcript variant 4;gbkey=CDS;gene=Dysf;product=dysferlin isoform 4;protein_id=NP_001390584.1;extra_copy_number=0
CM058246.1	Liftoff	CDS	92282658	92282784	.	+	.	ID=cds-NP_001390584.1;Parent=rna-NM_001403655.1;Dbxref=GeneID:26903,GenBank:NP_001390584.1,MGI:MGI:1349385;Name=NP_001390584.1;Note=isoform 4 is encoded by transcript variant 4;gbkey=CDS;gene=Dysf;product=dysferlin isoform 4;protein_id=NP_001390584.1;extra_copy_number=0
CM058246.1	Liftoff	CDS	92283887	92283990	.	+	.	ID=cds-NP_001390584.1;Parent=rna-NM_001403655.1;Dbxref=GeneID:26903,GenBank:NP_001390584.1,MGI:MGI:1349385;Name=NP_001390584.1;Note=isoform 4 is encoded by transcript variant 4;gbkey=CDS;gene=Dysf;product=dysferlin isoform 4;protein_id=NP_001390584.1;extra_copy_number=0
CM058246.1	Liftoff	CDS	92293746	92293814	.	+	.	ID=cds-NP_001390584.1;Parent=rna-NM_001403655.1;Dbxref=GeneID:26903,GenBank:NP_001390584.1,MGI:MGI:1349385;Name=NP_001390584.1;Note=isoform 4 is encoded by transcript variant 4;gbkey=CDS;gene=Dysf;product=dysferlin isoform 4;protein_id=NP_001390584.1;extra_copy_number=0
CM058246.1	Liftoff	CDS	92293944	92293987	.	+	.	ID=cds-NP_001390584.1;Parent=rna-NM_001403655.1;Dbxref=GeneID:26903,GenBank:NP_001390584.1,MGI:MGI:1349385;Name=NP_001390584.1;Note=isoform 4 is encoded by transcript variant 4;gbkey=CDS;gene=Dysf;product=dysferlin isoform 4;protein_id=NP_001390584.1;extra_copy_number=0
CM058246.1	Liftoff	CDS	92297822	92297904	.	+	.	ID=cds-NP_001390584.1;Parent=rna-NM_001403655.1;Dbxref=GeneID:26903,GenBank:NP_001390584.1,MGI:MGI:1349385;Name=NP_001390584.1;Note=isoform 4 is encoded by transcript variant 4;gbkey=CDS;gene=Dysf;product=dysferlin isoform 4;protein_id=NP_001390584.1;extra_copy_number=0
CM058246.1	Liftoff	CDS	92306516	92306557	.	+	.	ID=cds-NP_001390584.1;Parent=rna-NM_001403655.1;Dbxref=GeneID:26903,GenBank:NP_001390584.1,MGI:MGI:1349385;Name=NP_001390584.1;Note=isoform 4 is encoded by transcript variant 4;gbkey=CDS;gene=Dysf;product=dysferlin isoform 4;protein_id=NP_001390584.1;extra_copy_number=0
CM058246.1	Liftoff	CDS	92307747	92307862	.	+	.	ID=cds-NP_001390584.1;Parent=rna-NM_001403655.1;Dbxref=GeneID:26903,GenBank:NP_001390584.1,MGI:MGI:1349385;Name=NP_001390584.1;Note=isoform 4 is encoded by transcript variant 4;gbkey=CDS;gene=Dysf;product=dysferlin isoform 4;protein_id=NP_001390584.1;extra_copy_number=0
CM058246.1	Liftoff	CDS	92308192	92308305	.	+	.	ID=cds-NP_001390584.1;Parent=rna-NM_001403655.1;Dbxref=GeneID:26903,GenBank:NP_001390584.1,MGI:MGI:1349385;Name=NP_001390584.1;Note=isoform 4 is encoded by transcript variant 4;gbkey=CDS;gene=Dysf;product=dysferlin isoform 4;protein_id=NP_001390584.1;extra_copy_number=0
CM058246.1	Liftoff	CDS	92309455	92309632	.	+	.	ID=cds-NP_001390584.1;Parent=rna-NM_001403655.1;Dbxref=GeneID:26903,GenBank:NP_001390584.1,MGI:MGI:1349385;Name=NP_001390584.1;Note=isoform 4 is encoded by transcript variant 4;gbkey=CDS;gene=Dysf;product=dysferlin isoform 4;protein_id=NP_001390584.1;extra_copy_number=0
CM058246.1	Liftoff	CDS	92310193	92310317	.	+	.	ID=cds-NP_001390584.1;Parent=rna-NM_001403655.1;Dbxref=GeneID:26903,GenBank:NP_001390584.1,MGI:MGI:1349385;Name=NP_001390584.1;Note=isoform 4 is encoded by transcript variant 4;gbkey=CDS;gene=Dysf;product=dysferlin isoform 4;protein_id=NP_001390584.1;extra_copy_number=0
CM058246.1	Liftoff	CDS	92311902	92312008	.	+	.	ID=cds-NP_001390584.1;Parent=rna-NM_001403655.1;Dbxref=GeneID:26903,GenBank:NP_001390584.1,MGI:MGI:1349385;Name=NP_001390584.1;Note=isoform 4 is encoded by transcript variant 4;gbkey=CDS;gene=Dysf;product=dysferlin isoform 4;protein_id=NP_001390584.1;extra_copy_number=0
CM058246.1	Liftoff	CDS	92317059	92317251	.	+	.	ID=cds-NP_001390584.1;Parent=rna-NM_001403655.1;Dbxref=GeneID:26903,GenBank:NP_001390584.1,MGI:MGI:1349385;Name=NP_001390584.1;Note=isoform 4 is encoded by transcript variant 4;gbkey=CDS;gene=Dysf;product=dysferlin isoform 4;protein_id=NP_001390584.1;extra_copy_number=0
CM058246.1	Liftoff	CDS	92318296	92318451	.	+	.	ID=cds-NP_001390584.1;Parent=rna-NM_001403655.1;Dbxref=GeneID:26903,GenBank:NP_001390584.1,MGI:MGI:1349385;Name=NP_001390584.1;Note=isoform 4 is encoded by transcript variant 4;gbkey=CDS;gene=Dysf;product=dysferlin isoform 4;protein_id=NP_001390584.1;extra_copy_number=0
CM058246.1	Liftoff	CDS	92322111	92322242	.	+	.	ID=cds-NP_001390584.1;Parent=rna-NM_001403655.1;Dbxref=GeneID:26903,GenBank:NP_001390584.1,MGI:MGI:1349385;Name=NP_001390584.1;Note=isoform 4 is encoded by transcript variant 4;gbkey=CDS;gene=Dysf;product=dysferlin isoform 4;protein_id=NP_001390584.1;extra_copy_number=0
CM058246.1	Liftoff	CDS	92322322	92322488	.	+	.	ID=cds-NP_001390584.1;Parent=rna-NM_001403655.1;Dbxref=GeneID:26903,GenBank:NP_001390584.1,MGI:MGI:1349385;Name=NP_001390584.1;Note=isoform 4 is encoded by transcript variant 4;gbkey=CDS;gene=Dysf;product=dysferlin isoform 4;protein_id=NP_001390584.1;extra_copy_number=0
CM058246.1	Liftoff	CDS	92323540	92323654	.	+	.	ID=cds-NP_001390584.1;Parent=rna-NM_001403655.1;Dbxref=GeneID:26903,GenBank:NP_001390584.1,MGI:MGI:1349385;Name=NP_001390584.1;Note=isoform 4 is encoded by transcript variant 4;gbkey=CDS;gene=Dysf;product=dysferlin isoform 4;protein_id=NP_001390584.1;extra_copy_number=0
CM058246.1	Liftoff	CDS	92323854	92323959	.	+	.	ID=cds-NP_001390584.1;Parent=rna-NM_001403655.1;Dbxref=GeneID:26903,GenBank:NP_001390584.1,MGI:MGI:1349385;Name=NP_001390584.1;Note=isoform 4 is encoded by transcript variant 4;gbkey=CDS;gene=Dysf;product=dysferlin isoform 4;protein_id=NP_001390584.1;extra_copy_number=0
CM058246.1	Liftoff	CDS	92324231	92324373	.	+	.	ID=cds-NP_001390584.1;Parent=rna-NM_001403655.1;Dbxref=GeneID:26903,GenBank:NP_001390584.1,MGI:MGI:1349385;Name=NP_001390584.1;Note=isoform 4 is encoded by transcript variant 4;gbkey=CDS;gene=Dysf;product=dysferlin isoform 4;protein_id=NP_001390584.1;extra_copy_number=0
CM058246.1	Liftoff	CDS	92326303	92326476	.	+	.	ID=cds-NP_001390584.1;Parent=rna-NM_001403655.1;Dbxref=GeneID:26903,GenBank:NP_001390584.1,MGI:MGI:1349385;Name=NP_001390584.1;Note=isoform 4 is encoded by transcript variant 4;gbkey=CDS;gene=Dysf;product=dysferlin isoform 4;protein_id=NP_001390584.1;extra_copy_number=0
CM058246.1	Liftoff	CDS	92339732	92339825	.	+	.	ID=cds-NP_001390584.1;Parent=rna-NM_001403655.1;Dbxref=GeneID:26903,GenBank:NP_001390584.1,MGI:MGI:1349385;Name=NP_001390584.1;Note=isoform 4 is encoded by transcript variant 4;gbkey=CDS;gene=Dysf;product=dysferlin isoform 4;protein_id=NP_001390584.1;extra_copy_number=0
CM058246.1	Liftoff	CDS	92340377	92340454	.	+	.	ID=cds-NP_001390584.1;Parent=rna-NM_001403655.1;Dbxref=GeneID:26903,GenBank:NP_001390584.1,MGI:MGI:1349385;Name=NP_001390584.1;Note=isoform 4 is encoded by transcript variant 4;gbkey=CDS;gene=Dysf;product=dysferlin isoform 4;protein_id=NP_001390584.1;extra_copy_number=0
CM058246.1	Liftoff	CDS	92347479	92347660	.	+	.	ID=cds-NP_001390584.1;Parent=rna-NM_001403655.1;Dbxref=GeneID:26903,GenBank:NP_001390584.1,MGI:MGI:1349385;Name=NP_001390584.1;Note=isoform 4 is encoded by transcript variant 4;gbkey=CDS;gene=Dysf;product=dysferlin isoform 4;protein_id=NP_001390584.1;extra_copy_number=0
CM058246.1	Liftoff	CDS	92350272	92350412	.	+	.	ID=cds-NP_001390584.1;Parent=rna-NM_001403655.1;Dbxref=GeneID:26903,GenBank:NP_001390584.1,MGI:MGI:1349385;Name=NP_001390584.1;Note=isoform 4 is encoded by transcript variant 4;gbkey=CDS;gene=Dysf;product=dysferlin isoform 4;protein_id=NP_001390584.1;extra_copy_number=0
CM058246.1	Liftoff	CDS	92350918	92350947	.	+	.	ID=cds-NP_001390584.1;Parent=rna-NM_001403655.1;Dbxref=GeneID:26903,GenBank:NP_001390584.1,MGI:MGI:1349385;Name=NP_001390584.1;Note=isoform 4 is encoded by transcript variant 4;gbkey=CDS;gene=Dysf;product=dysferlin isoform 4;protein_id=NP_001390584.1;extra_copy_number=0
CM058246.1	Liftoff	CDS	92352184	92352213	.	+	.	ID=cds-NP_001390584.1;Parent=rna-NM_001403655.1;Dbxref=GeneID:26903,GenBank:NP_001390584.1,MGI:MGI:1349385;Name=NP_001390584.1;Note=isoform 4 is encoded by transcript variant 4;gbkey=CDS;gene=Dysf;product=dysferlin isoform 4;protein_id=NP_001390584.1;extra_copy_number=0
CM058246.1	Liftoff	CDS	92359938	92360039	.	+	.	ID=cds-NP_001390584.1;Parent=rna-NM_001403655.1;Dbxref=GeneID:26903,GenBank:NP_001390584.1,MGI:MGI:1349385;Name=NP_001390584.1;Note=isoform 4 is encoded by transcript variant 4;gbkey=CDS;gene=Dysf;product=dysferlin isoform 4;protein_id=NP_001390584.1;extra_copy_number=0
CM058246.1	Liftoff	CDS	92360137	92360298	.	+	.	ID=cds-NP_001390584.1;Parent=rna-NM_001403655.1;Dbxref=GeneID:26903,GenBank:NP_001390584.1,MGI:MGI:1349385;Name=NP_001390584.1;Note=isoform 4 is encoded by transcript variant 4;gbkey=CDS;gene=Dysf;product=dysferlin isoform 4;protein_id=NP_001390584.1;extra_copy_number=0
CM058246.1	Liftoff	CDS	92362149	92362314	.	+	.	ID=cds-NP_001390584.1;Parent=rna-NM_001403655.1;Dbxref=GeneID:26903,GenBank:NP_001390584.1,MGI:MGI:1349385;Name=NP_001390584.1;Note=isoform 4 is encoded by transcript variant 4;gbkey=CDS;gene=Dysf;product=dysferlin isoform 4;protein_id=NP_001390584.1;extra_copy_number=0
CM058246.1	Liftoff	CDS	92362598	92362674	.	+	.	ID=cds-NP_001390584.1;Parent=rna-NM_001403655.1;Dbxref=GeneID:26903,GenBank:NP_001390584.1,MGI:MGI:1349385;Name=NP_001390584.1;Note=isoform 4 is encoded by transcript variant 4;gbkey=CDS;gene=Dysf;product=dysferlin isoform 4;protein_id=NP_001390584.1;extra_copy_number=0
CM058246.1	Liftoff	CDS	92389939	92390037	.	+	.	ID=cds-NP_001390584.1;Parent=rna-NM_001403655.1;Dbxref=GeneID:26903,GenBank:NP_001390584.1,MGI:MGI:1349385;Name=NP_001390584.1;Note=isoform 4 is encoded by transcript variant 4;gbkey=CDS;gene=Dysf;product=dysferlin isoform 4;protein_id=NP_001390584.1;extra_copy_number=0
CM058246.1	Liftoff	CDS	92396225	92396353	.	+	.	ID=cds-NP_001390584.1;Parent=rna-NM_001403655.1;Dbxref=GeneID:26903,GenBank:NP_001390584.1,MGI:MGI:1349385;Name=NP_001390584.1;Note=isoform 4 is encoded by transcript variant 4;gbkey=CDS;gene=Dysf;product=dysferlin isoform 4;protein_id=NP_001390584.1;extra_copy_number=0
CM058246.1	Liftoff	CDS	92396620	92396775	.	+	.	ID=cds-NP_001390584.1;Parent=rna-NM_001403655.1;Dbxref=GeneID:26903,GenBank:NP_001390584.1,MGI:MGI:1349385;Name=NP_001390584.1;Note=isoform 4 is encoded by transcript variant 4;gbkey=CDS;gene=Dysf;product=dysferlin isoform 4;protein_id=NP_001390584.1;extra_copy_number=0
CM058246.1	Liftoff	CDS	92398472	92398563	.	+	.	ID=cds-NP_001390584.1;Parent=rna-NM_001403655.1;Dbxref=GeneID:26903,GenBank:NP_001390584.1,MGI:MGI:1349385;Name=NP_001390584.1;Note=isoform 4 is encoded by transcript variant 4;gbkey=CDS;gene=Dysf;product=dysferlin isoform 4;protein_id=NP_001390584.1;extra_copy_number=0
CM058246.1	Liftoff	CDS	92399953	92400123	.	+	.	ID=cds-NP_001390584.1;Parent=rna-NM_001403655.1;Dbxref=GeneID:26903,GenBank:NP_001390584.1,MGI:MGI:1349385;Name=NP_001390584.1;Note=isoform 4 is encoded by transcript variant 4;gbkey=CDS;gene=Dysf;product=dysferlin isoform 4;protein_id=NP_001390584.1;extra_copy_number=0
CM058246.1	Liftoff	CDS	92401024	92401166	.	+	.	ID=cds-NP_001390584.1;Parent=rna-NM_001403655.1;Dbxref=GeneID:26903,GenBank:NP_001390584.1,MGI:MGI:1349385;Name=NP_001390584.1;Note=isoform 4 is encoded by transcript variant 4;gbkey=CDS;gene=Dysf;product=dysferlin isoform 4;protein_id=NP_001390584.1;extra_copy_number=0
CM058246.1	Liftoff	CDS	92403165	92403304	.	+	.	ID=cds-NP_001390584.1;Parent=rna-NM_001403655.1;Dbxref=GeneID:26903,GenBank:NP_001390584.1,MGI:MGI:1349385;Name=NP_001390584.1;Note=isoform 4 is encoded by transcript variant 4;gbkey=CDS;gene=Dysf;product=dysferlin isoform 4;protein_id=NP_001390584.1;extra_copy_number=0
CM058246.1	Liftoff	CDS	92404588	92404676	.	+	.	ID=cds-NP_001390584.1;Parent=rna-NM_001403655.1;Dbxref=GeneID:26903,GenBank:NP_001390584.1,MGI:MGI:1349385;Name=NP_001390584.1;Note=isoform 4 is encoded by transcript variant 4;gbkey=CDS;gene=Dysf;product=dysferlin isoform 4;protein_id=NP_001390584.1;extra_copy_number=0
CM058246.1	Liftoff	CDS	92404934	92405029	.	+	.	ID=cds-NP_001390584.1;Parent=rna-NM_001403655.1;Dbxref=GeneID:26903,GenBank:NP_001390584.1,MGI:MGI:1349385;Name=NP_001390584.1;Note=isoform 4 is encoded by transcript variant 4;gbkey=CDS;gene=Dysf;product=dysferlin isoform 4;protein_id=NP_001390584.1;extra_copy_number=0
CM058246.1	Liftoff	CDS	92405447	92405588	.	+	.	ID=cds-NP_001390584.1;Parent=rna-NM_001403655.1;Dbxref=GeneID:26903,GenBank:NP_001390584.1,MGI:MGI:1349385;Name=NP_001390584.1;Note=isoform 4 is encoded by transcript variant 4;gbkey=CDS;gene=Dysf;product=dysferlin isoform 4;protein_id=NP_001390584.1;extra_copy_number=0
CM058246.1	Liftoff	CDS	92410017	92410116	.	+	.	ID=cds-NP_001390584.1;Parent=rna-NM_001403655.1;Dbxref=GeneID:26903,GenBank:NP_001390584.1,MGI:MGI:1349385;Name=NP_001390584.1;Note=isoform 4 is encoded by transcript variant 4;gbkey=CDS;gene=Dysf;product=dysferlin isoform 4;protein_id=NP_001390584.1;extra_copy_number=0
CM058246.1	Liftoff	CDS	92413444	92413622	.	+	.	ID=cds-NP_001390584.1;Parent=rna-NM_001403655.1;Dbxref=GeneID:26903,GenBank:NP_001390584.1,MGI:MGI:1349385;Name=NP_001390584.1;Note=isoform 4 is encoded by transcript variant 4;gbkey=CDS;gene=Dysf;product=dysferlin isoform 4;protein_id=NP_001390584.1;extra_copy_number=0
CM058246.1	Liftoff	CDS	92416045	92416154	.	+	.	ID=cds-NP_001390584.1;Parent=rna-NM_001403655.1;Dbxref=GeneID:26903,GenBank:NP_001390584.1,MGI:MGI:1349385;Name=NP_001390584.1;Note=isoform 4 is encoded by transcript variant 4;gbkey=CDS;gene=Dysf;product=dysferlin isoform 4;protein_id=NP_001390584.1;extra_copy_number=0
CM058246.1	Liftoff	CDS	92417354	92417501	.	+	.	ID=cds-NP_001390584.1;Parent=rna-NM_001403655.1;Dbxref=GeneID:26903,GenBank:NP_001390584.1,MGI:MGI:1349385;Name=NP_001390584.1;Note=isoform 4 is encoded by transcript variant 4;gbkey=CDS;gene=Dysf;product=dysferlin isoform 4;protein_id=NP_001390584.1;extra_copy_number=0
CM058246.1	Liftoff	CDS	92421054	92421092	.	+	.	ID=cds-NP_001390584.1;Parent=rna-NM_001403655.1;Dbxref=GeneID:26903,GenBank:NP_001390584.1,MGI:MGI:1349385;Name=NP_001390584.1;Note=isoform 4 is encoded by transcript variant 4;gbkey=CDS;gene=Dysf;product=dysferlin isoform 4;protein_id=NP_001390584.1;extra_copy_number=0
CM058246.1	Liftoff	mRNA	92218530	92421303	.	+	.	ID=rna-NM_001403656.1;Parent=gene-Dysf;Dbxref=GeneID:26903,GenBank:NM_001403656.1,MGI:MGI:1349385;Name=NM_001403656.1;gbkey=mRNA;gene=Dysf;product=dysferlin%2C transcript variant 5;transcript_id=NM_001403656.1;matches_ref_protein=True;valid_ORF=True;extra_copy_number=0
CM058246.1	Liftoff	exon	92218530	92219010	.	+	.	ID=exon-NM_001403656.1-1;Parent=rna-NM_001403656.1;Dbxref=GeneID:26903,GenBank:NM_001403656.1,MGI:MGI:1349385;gbkey=mRNA;gene=Dysf;product=dysferlin%2C transcript variant 5;transcript_id=NM_001403656.1;extra_copy_number=0
CM058246.1	Liftoff	exon	92247245	92247300	.	+	.	ID=exon-NM_001403656.1-2;Parent=rna-NM_001403656.1;Dbxref=GeneID:26903,GenBank:NM_001403656.1,MGI:MGI:1349385;gbkey=mRNA;gene=Dysf;product=dysferlin%2C transcript variant 5;transcript_id=NM_001403656.1;extra_copy_number=0
CM058246.1	Liftoff	exon	92249517	92249608	.	+	.	ID=exon-NM_001403656.1-3;Parent=rna-NM_001403656.1;Dbxref=GeneID:26903,GenBank:NM_001403656.1,MGI:MGI:1349385;gbkey=mRNA;gene=Dysf;product=dysferlin%2C transcript variant 5;transcript_id=NM_001403656.1;extra_copy_number=0
CM058246.1	Liftoff	exon	92268442	92268547	.	+	.	ID=exon-NM_001403656.1-4;Parent=rna-NM_001403656.1;Dbxref=GeneID:26903,GenBank:NM_001403656.1,MGI:MGI:1349385;gbkey=mRNA;gene=Dysf;product=dysferlin%2C transcript variant 5;transcript_id=NM_001403656.1;extra_copy_number=0
CM058246.1	Liftoff	exon	92273346	92273460	.	+	.	ID=exon-NM_001403656.1-5;Parent=rna-NM_001403656.1;Dbxref=GeneID:26903,GenBank:NM_001403656.1,MGI:MGI:1349385;gbkey=mRNA;gene=Dysf;product=dysferlin%2C transcript variant 5;transcript_id=NM_001403656.1;extra_copy_number=0
CM058246.1	Liftoff	exon	92274901	92275112	.	+	.	ID=exon-NM_001403656.1-6;Parent=rna-NM_001403656.1;Dbxref=GeneID:26903,GenBank:NM_001403656.1,MGI:MGI:1349385;gbkey=mRNA;gene=Dysf;product=dysferlin%2C transcript variant 5;transcript_id=NM_001403656.1;extra_copy_number=0
CM058246.1	Liftoff	exon	92276969	92277097	.	+	.	ID=exon-NM_001403656.1-7;Parent=rna-NM_001403656.1;Dbxref=GeneID:26903,GenBank:NM_001403656.1,MGI:MGI:1349385;gbkey=mRNA;gene=Dysf;product=dysferlin%2C transcript variant 5;transcript_id=NM_001403656.1;extra_copy_number=0
CM058246.1	Liftoff	exon	92277479	92277541	.	+	.	ID=exon-NM_001403656.1-8;Parent=rna-NM_001403656.1;Dbxref=GeneID:26903,GenBank:NM_001403656.1,MGI:MGI:1349385;gbkey=mRNA;gene=Dysf;product=dysferlin%2C transcript variant 5;transcript_id=NM_001403656.1;extra_copy_number=0
CM058246.1	Liftoff	exon	92278078	92278128	.	+	.	ID=exon-NM_001403656.1-9;Parent=rna-NM_001403656.1;Dbxref=GeneID:26903,GenBank:NM_001403656.1,MGI:MGI:1349385;gbkey=mRNA;gene=Dysf;product=dysferlin%2C transcript variant 5;transcript_id=NM_001403656.1;extra_copy_number=0
CM058246.1	Liftoff	exon	92280198	92280228	.	+	.	ID=exon-NM_001403656.1-10;Parent=rna-NM_001403656.1;Dbxref=GeneID:26903,GenBank:NM_001403656.1,MGI:MGI:1349385;gbkey=mRNA;gene=Dysf;product=dysferlin%2C transcript variant 5;transcript_id=NM_001403656.1;extra_copy_number=0
CM058246.1	Liftoff	exon	92280904	92281019	.	+	.	ID=exon-NM_001403656.1-11;Parent=rna-NM_001403656.1;Dbxref=GeneID:26903,GenBank:NM_001403656.1,MGI:MGI:1349385;gbkey=mRNA;gene=Dysf;product=dysferlin%2C transcript variant 5;transcript_id=NM_001403656.1;extra_copy_number=0
CM058246.1	Liftoff	exon	92282658	92282784	.	+	.	ID=exon-NM_001403656.1-12;Parent=rna-NM_001403656.1;Dbxref=GeneID:26903,GenBank:NM_001403656.1,MGI:MGI:1349385;gbkey=mRNA;gene=Dysf;product=dysferlin%2C transcript variant 5;transcript_id=NM_001403656.1;extra_copy_number=0
CM058246.1	Liftoff	exon	92283887	92283990	.	+	.	ID=exon-NM_001403656.1-13;Parent=rna-NM_001403656.1;Dbxref=GeneID:26903,GenBank:NM_001403656.1,MGI:MGI:1349385;gbkey=mRNA;gene=Dysf;product=dysferlin%2C transcript variant 5;transcript_id=NM_001403656.1;extra_copy_number=0
CM058246.1	Liftoff	exon	92293746	92293814	.	+	.	ID=exon-NM_001403656.1-14;Parent=rna-NM_001403656.1;Dbxref=GeneID:26903,GenBank:NM_001403656.1,MGI:MGI:1349385;gbkey=mRNA;gene=Dysf;product=dysferlin%2C transcript variant 5;transcript_id=NM_001403656.1;extra_copy_number=0
CM058246.1	Liftoff	exon	92293944	92293987	.	+	.	ID=exon-NM_001403656.1-15;Parent=rna-NM_001403656.1;Dbxref=GeneID:26903,GenBank:NM_001403656.1,MGI:MGI:1349385;gbkey=mRNA;gene=Dysf;product=dysferlin%2C transcript variant 5;transcript_id=NM_001403656.1;extra_copy_number=0
CM058246.1	Liftoff	exon	92297822	92297904	.	+	.	ID=exon-NM_001403656.1-16;Parent=rna-NM_001403656.1;Dbxref=GeneID:26903,GenBank:NM_001403656.1,MGI:MGI:1349385;gbkey=mRNA;gene=Dysf;product=dysferlin%2C transcript variant 5;transcript_id=NM_001403656.1;extra_copy_number=0
CM058246.1	Liftoff	exon	92306516	92306557	.	+	.	ID=exon-NM_001403656.1-17;Parent=rna-NM_001403656.1;Dbxref=GeneID:26903,GenBank:NM_001403656.1,MGI:MGI:1349385;gbkey=mRNA;gene=Dysf;product=dysferlin%2C transcript variant 5;transcript_id=NM_001403656.1;extra_copy_number=0
CM058246.1	Liftoff	exon	92307747	92307862	.	+	.	ID=exon-NM_001403656.1-18;Parent=rna-NM_001403656.1;Dbxref=GeneID:26903,GenBank:NM_001403656.1,MGI:MGI:1349385;gbkey=mRNA;gene=Dysf;product=dysferlin%2C transcript variant 5;transcript_id=NM_001403656.1;extra_copy_number=0
CM058246.1	Liftoff	exon	92308192	92308305	.	+	.	ID=exon-NM_001403656.1-19;Parent=rna-NM_001403656.1;Dbxref=GeneID:26903,GenBank:NM_001403656.1,MGI:MGI:1349385;gbkey=mRNA;gene=Dysf;product=dysferlin%2C transcript variant 5;transcript_id=NM_001403656.1;extra_copy_number=0
CM058246.1	Liftoff	exon	92309455	92309632	.	+	.	ID=exon-NM_001403656.1-20;Parent=rna-NM_001403656.1;Dbxref=GeneID:26903,GenBank:NM_001403656.1,MGI:MGI:1349385;gbkey=mRNA;gene=Dysf;product=dysferlin%2C transcript variant 5;transcript_id=NM_001403656.1;extra_copy_number=0
CM058246.1	Liftoff	exon	92310193	92310317	.	+	.	ID=exon-NM_001403656.1-21;Parent=rna-NM_001403656.1;Dbxref=GeneID:26903,GenBank:NM_001403656.1,MGI:MGI:1349385;gbkey=mRNA;gene=Dysf;product=dysferlin%2C transcript variant 5;transcript_id=NM_001403656.1;extra_copy_number=0
CM058246.1	Liftoff	exon	92311902	92312008	.	+	.	ID=exon-NM_001403656.1-22;Parent=rna-NM_001403656.1;Dbxref=GeneID:26903,GenBank:NM_001403656.1,MGI:MGI:1349385;gbkey=mRNA;gene=Dysf;product=dysferlin%2C transcript variant 5;transcript_id=NM_001403656.1;extra_copy_number=0
CM058246.1	Liftoff	exon	92317059	92317251	.	+	.	ID=exon-NM_001403656.1-23;Parent=rna-NM_001403656.1;Dbxref=GeneID:26903,GenBank:NM_001403656.1,MGI:MGI:1349385;gbkey=mRNA;gene=Dysf;product=dysferlin%2C transcript variant 5;transcript_id=NM_001403656.1;extra_copy_number=0
CM058246.1	Liftoff	exon	92318296	92318451	.	+	.	ID=exon-NM_001403656.1-24;Parent=rna-NM_001403656.1;Dbxref=GeneID:26903,GenBank:NM_001403656.1,MGI:MGI:1349385;gbkey=mRNA;gene=Dysf;product=dysferlin%2C transcript variant 5;transcript_id=NM_001403656.1;extra_copy_number=0
CM058246.1	Liftoff	exon	92322111	92322242	.	+	.	ID=exon-NM_001403656.1-25;Parent=rna-NM_001403656.1;Dbxref=GeneID:26903,GenBank:NM_001403656.1,MGI:MGI:1349385;gbkey=mRNA;gene=Dysf;product=dysferlin%2C transcript variant 5;transcript_id=NM_001403656.1;extra_copy_number=0
CM058246.1	Liftoff	exon	92322322	92322488	.	+	.	ID=exon-NM_001403656.1-26;Parent=rna-NM_001403656.1;Dbxref=GeneID:26903,GenBank:NM_001403656.1,MGI:MGI:1349385;gbkey=mRNA;gene=Dysf;product=dysferlin%2C transcript variant 5;transcript_id=NM_001403656.1;extra_copy_number=0
CM058246.1	Liftoff	exon	92323540	92323654	.	+	.	ID=exon-NM_001403656.1-27;Parent=rna-NM_001403656.1;Dbxref=GeneID:26903,GenBank:NM_001403656.1,MGI:MGI:1349385;gbkey=mRNA;gene=Dysf;product=dysferlin%2C transcript variant 5;transcript_id=NM_001403656.1;extra_copy_number=0
CM058246.1	Liftoff	exon	92323854	92323959	.	+	.	ID=exon-NM_001403656.1-28;Parent=rna-NM_001403656.1;Dbxref=GeneID:26903,GenBank:NM_001403656.1,MGI:MGI:1349385;gbkey=mRNA;gene=Dysf;product=dysferlin%2C transcript variant 5;transcript_id=NM_001403656.1;extra_copy_number=0
CM058246.1	Liftoff	exon	92324231	92324373	.	+	.	ID=exon-NM_001403656.1-29;Parent=rna-NM_001403656.1;Dbxref=GeneID:26903,GenBank:NM_001403656.1,MGI:MGI:1349385;gbkey=mRNA;gene=Dysf;product=dysferlin%2C transcript variant 5;transcript_id=NM_001403656.1;extra_copy_number=0
CM058246.1	Liftoff	exon	92326303	92326476	.	+	.	ID=exon-NM_001403656.1-30;Parent=rna-NM_001403656.1;Dbxref=GeneID:26903,GenBank:NM_001403656.1,MGI:MGI:1349385;gbkey=mRNA;gene=Dysf;product=dysferlin%2C transcript variant 5;transcript_id=NM_001403656.1;extra_copy_number=0
CM058246.1	Liftoff	exon	92339732	92339825	.	+	.	ID=exon-NM_001403656.1-31;Parent=rna-NM_001403656.1;Dbxref=GeneID:26903,GenBank:NM_001403656.1,MGI:MGI:1349385;gbkey=mRNA;gene=Dysf;product=dysferlin%2C transcript variant 5;transcript_id=NM_001403656.1;extra_copy_number=0
CM058246.1	Liftoff	exon	92340377	92340454	.	+	.	ID=exon-NM_001403656.1-32;Parent=rna-NM_001403656.1;Dbxref=GeneID:26903,GenBank:NM_001403656.1,MGI:MGI:1349385;gbkey=mRNA;gene=Dysf;product=dysferlin%2C transcript variant 5;transcript_id=NM_001403656.1;extra_copy_number=0
CM058246.1	Liftoff	exon	92347479	92347660	.	+	.	ID=exon-NM_001403656.1-33;Parent=rna-NM_001403656.1;Dbxref=GeneID:26903,GenBank:NM_001403656.1,MGI:MGI:1349385;gbkey=mRNA;gene=Dysf;product=dysferlin%2C transcript variant 5;transcript_id=NM_001403656.1;extra_copy_number=0
CM058246.1	Liftoff	exon	92350272	92350412	.	+	.	ID=exon-NM_001403656.1-34;Parent=rna-NM_001403656.1;Dbxref=GeneID:26903,GenBank:NM_001403656.1,MGI:MGI:1349385;gbkey=mRNA;gene=Dysf;product=dysferlin%2C transcript variant 5;transcript_id=NM_001403656.1;extra_copy_number=0
CM058246.1	Liftoff	exon	92350918	92350947	.	+	.	ID=exon-NM_001403656.1-35;Parent=rna-NM_001403656.1;Dbxref=GeneID:26903,GenBank:NM_001403656.1,MGI:MGI:1349385;gbkey=mRNA;gene=Dysf;product=dysferlin%2C transcript variant 5;transcript_id=NM_001403656.1;extra_copy_number=0
CM058246.1	Liftoff	exon	92352184	92352213	.	+	.	ID=exon-NM_001403656.1-36;Parent=rna-NM_001403656.1;Dbxref=GeneID:26903,GenBank:NM_001403656.1,MGI:MGI:1349385;gbkey=mRNA;gene=Dysf;product=dysferlin%2C transcript variant 5;transcript_id=NM_001403656.1;extra_copy_number=0
CM058246.1	Liftoff	exon	92359938	92360039	.	+	.	ID=exon-NM_001403656.1-37;Parent=rna-NM_001403656.1;Dbxref=GeneID:26903,GenBank:NM_001403656.1,MGI:MGI:1349385;gbkey=mRNA;gene=Dysf;product=dysferlin%2C transcript variant 5;transcript_id=NM_001403656.1;extra_copy_number=0
CM058246.1	Liftoff	exon	92360137	92360298	.	+	.	ID=exon-NM_001403656.1-38;Parent=rna-NM_001403656.1;Dbxref=GeneID:26903,GenBank:NM_001403656.1,MGI:MGI:1349385;gbkey=mRNA;gene=Dysf;product=dysferlin%2C transcript variant 5;transcript_id=NM_001403656.1;extra_copy_number=0
CM058246.1	Liftoff	exon	92362149	92362314	.	+	.	ID=exon-NM_001403656.1-39;Parent=rna-NM_001403656.1;Dbxref=GeneID:26903,GenBank:NM_001403656.1,MGI:MGI:1349385;gbkey=mRNA;gene=Dysf;product=dysferlin%2C transcript variant 5;transcript_id=NM_001403656.1;extra_copy_number=0
CM058246.1	Liftoff	exon	92362598	92362674	.	+	.	ID=exon-NM_001403656.1-40;Parent=rna-NM_001403656.1;Dbxref=GeneID:26903,GenBank:NM_001403656.1,MGI:MGI:1349385;gbkey=mRNA;gene=Dysf;product=dysferlin%2C transcript variant 5;transcript_id=NM_001403656.1;extra_copy_number=0
CM058246.1	Liftoff	exon	92389939	92390037	.	+	.	ID=exon-NM_001403656.1-41;Parent=rna-NM_001403656.1;Dbxref=GeneID:26903,GenBank:NM_001403656.1,MGI:MGI:1349385;gbkey=mRNA;gene=Dysf;product=dysferlin%2C transcript variant 5;transcript_id=NM_001403656.1;extra_copy_number=0
CM058246.1	Liftoff	exon	92396225	92396353	.	+	.	ID=exon-NM_001403656.1-42;Parent=rna-NM_001403656.1;Dbxref=GeneID:26903,GenBank:NM_001403656.1,MGI:MGI:1349385;gbkey=mRNA;gene=Dysf;product=dysferlin%2C transcript variant 5;transcript_id=NM_001403656.1;extra_copy_number=0
CM058246.1	Liftoff	exon	92396620	92396775	.	+	.	ID=exon-NM_001403656.1-43;Parent=rna-NM_001403656.1;Dbxref=GeneID:26903,GenBank:NM_001403656.1,MGI:MGI:1349385;gbkey=mRNA;gene=Dysf;product=dysferlin%2C transcript variant 5;transcript_id=NM_001403656.1;extra_copy_number=0
CM058246.1	Liftoff	exon	92398472	92398563	.	+	.	ID=exon-NM_001403656.1-44;Parent=rna-NM_001403656.1;Dbxref=GeneID:26903,GenBank:NM_001403656.1,MGI:MGI:1349385;gbkey=mRNA;gene=Dysf;product=dysferlin%2C transcript variant 5;transcript_id=NM_001403656.1;extra_copy_number=0
CM058246.1	Liftoff	exon	92399953	92400123	.	+	.	ID=exon-NM_001403656.1-45;Parent=rna-NM_001403656.1;Dbxref=GeneID:26903,GenBank:NM_001403656.1,MGI:MGI:1349385;gbkey=mRNA;gene=Dysf;product=dysferlin%2C transcript variant 5;transcript_id=NM_001403656.1;extra_copy_number=0
CM058246.1	Liftoff	exon	92401024	92401166	.	+	.	ID=exon-NM_001403656.1-46;Parent=rna-NM_001403656.1;Dbxref=GeneID:26903,GenBank:NM_001403656.1,MGI:MGI:1349385;gbkey=mRNA;gene=Dysf;product=dysferlin%2C transcript variant 5;transcript_id=NM_001403656.1;extra_copy_number=0
CM058246.1	Liftoff	exon	92403165	92403304	.	+	.	ID=exon-NM_001403656.1-47;Parent=rna-NM_001403656.1;Dbxref=GeneID:26903,GenBank:NM_001403656.1,MGI:MGI:1349385;gbkey=mRNA;gene=Dysf;product=dysferlin%2C transcript variant 5;transcript_id=NM_001403656.1;extra_copy_number=0
CM058246.1	Liftoff	exon	92404588	92404676	.	+	.	ID=exon-NM_001403656.1-48;Parent=rna-NM_001403656.1;Dbxref=GeneID:26903,GenBank:NM_001403656.1,MGI:MGI:1349385;gbkey=mRNA;gene=Dysf;product=dysferlin%2C transcript variant 5;transcript_id=NM_001403656.1;extra_copy_number=0
CM058246.1	Liftoff	exon	92404934	92405029	.	+	.	ID=exon-NM_001403656.1-49;Parent=rna-NM_001403656.1;Dbxref=GeneID:26903,GenBank:NM_001403656.1,MGI:MGI:1349385;gbkey=mRNA;gene=Dysf;product=dysferlin%2C transcript variant 5;transcript_id=NM_001403656.1;extra_copy_number=0
CM058246.1	Liftoff	exon	92405447	92405588	.	+	.	ID=exon-NM_001403656.1-50;Parent=rna-NM_001403656.1;Dbxref=GeneID:26903,GenBank:NM_001403656.1,MGI:MGI:1349385;gbkey=mRNA;gene=Dysf;product=dysferlin%2C transcript variant 5;transcript_id=NM_001403656.1;extra_copy_number=0
CM058246.1	Liftoff	exon	92410017	92410116	.	+	.	ID=exon-NM_001403656.1-51;Parent=rna-NM_001403656.1;Dbxref=GeneID:26903,GenBank:NM_001403656.1,MGI:MGI:1349385;gbkey=mRNA;gene=Dysf;product=dysferlin%2C transcript variant 5;transcript_id=NM_001403656.1;extra_copy_number=0
CM058246.1	Liftoff	exon	92413444	92413622	.	+	.	ID=exon-NM_001403656.1-52;Parent=rna-NM_001403656.1;Dbxref=GeneID:26903,GenBank:NM_001403656.1,MGI:MGI:1349385;gbkey=mRNA;gene=Dysf;product=dysferlin%2C transcript variant 5;transcript_id=NM_001403656.1;extra_copy_number=0
CM058246.1	Liftoff	exon	92416045	92416154	.	+	.	ID=exon-NM_001403656.1-53;Parent=rna-NM_001403656.1;Dbxref=GeneID:26903,GenBank:NM_001403656.1,MGI:MGI:1349385;gbkey=mRNA;gene=Dysf;product=dysferlin%2C transcript variant 5;transcript_id=NM_001403656.1;extra_copy_number=0
CM058246.1	Liftoff	exon	92417354	92417501	.	+	.	ID=exon-NM_001403656.1-54;Parent=rna-NM_001403656.1;Dbxref=GeneID:26903,GenBank:NM_001403656.1,MGI:MGI:1349385;gbkey=mRNA;gene=Dysf;product=dysferlin%2C transcript variant 5;transcript_id=NM_001403656.1;extra_copy_number=0
CM058246.1	Liftoff	exon	92421054	92421303	.	+	.	ID=exon-NM_001403656.1-55;Parent=rna-NM_001403656.1;Dbxref=GeneID:26903,GenBank:NM_001403656.1,MGI:MGI:1349385;gbkey=mRNA;gene=Dysf;product=dysferlin%2C transcript variant 5;transcript_id=NM_001403656.1;extra_copy_number=0
CM058246.1	Liftoff	CDS	92218923	92219010	.	+	.	ID=cds-NP_001390585.1;Parent=rna-NM_001403656.1;Dbxref=GeneID:26903,GenBank:NP_001390585.1,MGI:MGI:1349385;Name=NP_001390585.1;Note=isoform 5 is encoded by transcript variant 5;gbkey=CDS;gene=Dysf;product=dysferlin isoform 5;protein_id=NP_001390585.1;extra_copy_number=0
CM058246.1	Liftoff	CDS	92247245	92247300	.	+	.	ID=cds-NP_001390585.1;Parent=rna-NM_001403656.1;Dbxref=GeneID:26903,GenBank:NP_001390585.1,MGI:MGI:1349385;Name=NP_001390585.1;Note=isoform 5 is encoded by transcript variant 5;gbkey=CDS;gene=Dysf;product=dysferlin isoform 5;protein_id=NP_001390585.1;extra_copy_number=0
CM058246.1	Liftoff	CDS	92249517	92249608	.	+	.	ID=cds-NP_001390585.1;Parent=rna-NM_001403656.1;Dbxref=GeneID:26903,GenBank:NP_001390585.1,MGI:MGI:1349385;Name=NP_001390585.1;Note=isoform 5 is encoded by transcript variant 5;gbkey=CDS;gene=Dysf;product=dysferlin isoform 5;protein_id=NP_001390585.1;extra_copy_number=0
CM058246.1	Liftoff	CDS	92268442	92268547	.	+	.	ID=cds-NP_001390585.1;Parent=rna-NM_001403656.1;Dbxref=GeneID:26903,GenBank:NP_001390585.1,MGI:MGI:1349385;Name=NP_001390585.1;Note=isoform 5 is encoded by transcript variant 5;gbkey=CDS;gene=Dysf;product=dysferlin isoform 5;protein_id=NP_001390585.1;extra_copy_number=0
CM058246.1	Liftoff	CDS	92273346	92273460	.	+	.	ID=cds-NP_001390585.1;Parent=rna-NM_001403656.1;Dbxref=GeneID:26903,GenBank:NP_001390585.1,MGI:MGI:1349385;Name=NP_001390585.1;Note=isoform 5 is encoded by transcript variant 5;gbkey=CDS;gene=Dysf;product=dysferlin isoform 5;protein_id=NP_001390585.1;extra_copy_number=0
CM058246.1	Liftoff	CDS	92274901	92275112	.	+	.	ID=cds-NP_001390585.1;Parent=rna-NM_001403656.1;Dbxref=GeneID:26903,GenBank:NP_001390585.1,MGI:MGI:1349385;Name=NP_001390585.1;Note=isoform 5 is encoded by transcript variant 5;gbkey=CDS;gene=Dysf;product=dysferlin isoform 5;protein_id=NP_001390585.1;extra_copy_number=0
CM058246.1	Liftoff	CDS	92276969	92277097	.	+	.	ID=cds-NP_001390585.1;Parent=rna-NM_001403656.1;Dbxref=GeneID:26903,GenBank:NP_001390585.1,MGI:MGI:1349385;Name=NP_001390585.1;Note=isoform 5 is encoded by transcript variant 5;gbkey=CDS;gene=Dysf;product=dysferlin isoform 5;protein_id=NP_001390585.1;extra_copy_number=0
CM058246.1	Liftoff	CDS	92277479	92277541	.	+	.	ID=cds-NP_001390585.1;Parent=rna-NM_001403656.1;Dbxref=GeneID:26903,GenBank:NP_001390585.1,MGI:MGI:1349385;Name=NP_001390585.1;Note=isoform 5 is encoded by transcript variant 5;gbkey=CDS;gene=Dysf;product=dysferlin isoform 5;protein_id=NP_001390585.1;extra_copy_number=0
CM058246.1	Liftoff	CDS	92278078	92278128	.	+	.	ID=cds-NP_001390585.1;Parent=rna-NM_001403656.1;Dbxref=GeneID:26903,GenBank:NP_001390585.1,MGI:MGI:1349385;Name=NP_001390585.1;Note=isoform 5 is encoded by transcript variant 5;gbkey=CDS;gene=Dysf;product=dysferlin isoform 5;protein_id=NP_001390585.1;extra_copy_number=0
CM058246.1	Liftoff	CDS	92280198	92280228	.	+	.	ID=cds-NP_001390585.1;Parent=rna-NM_001403656.1;Dbxref=GeneID:26903,GenBank:NP_001390585.1,MGI:MGI:1349385;Name=NP_001390585.1;Note=isoform 5 is encoded by transcript variant 5;gbkey=CDS;gene=Dysf;product=dysferlin isoform 5;protein_id=NP_001390585.1;extra_copy_number=0
CM058246.1	Liftoff	CDS	92280904	92281019	.	+	.	ID=cds-NP_001390585.1;Parent=rna-NM_001403656.1;Dbxref=GeneID:26903,GenBank:NP_001390585.1,MGI:MGI:1349385;Name=NP_001390585.1;Note=isoform 5 is encoded by transcript variant 5;gbkey=CDS;gene=Dysf;product=dysferlin isoform 5;protein_id=NP_001390585.1;extra_copy_number=0
CM058246.1	Liftoff	CDS	92282658	92282784	.	+	.	ID=cds-NP_001390585.1;Parent=rna-NM_001403656.1;Dbxref=GeneID:26903,GenBank:NP_001390585.1,MGI:MGI:1349385;Name=NP_001390585.1;Note=isoform 5 is encoded by transcript variant 5;gbkey=CDS;gene=Dysf;product=dysferlin isoform 5;protein_id=NP_001390585.1;extra_copy_number=0
CM058246.1	Liftoff	CDS	92283887	92283990	.	+	.	ID=cds-NP_001390585.1;Parent=rna-NM_001403656.1;Dbxref=GeneID:26903,GenBank:NP_001390585.1,MGI:MGI:1349385;Name=NP_001390585.1;Note=isoform 5 is encoded by transcript variant 5;gbkey=CDS;gene=Dysf;product=dysferlin isoform 5;protein_id=NP_001390585.1;extra_copy_number=0
CM058246.1	Liftoff	CDS	92293746	92293814	.	+	.	ID=cds-NP_001390585.1;Parent=rna-NM_001403656.1;Dbxref=GeneID:26903,GenBank:NP_001390585.1,MGI:MGI:1349385;Name=NP_001390585.1;Note=isoform 5 is encoded by transcript variant 5;gbkey=CDS;gene=Dysf;product=dysferlin isoform 5;protein_id=NP_001390585.1;extra_copy_number=0
CM058246.1	Liftoff	CDS	92293944	92293987	.	+	.	ID=cds-NP_001390585.1;Parent=rna-NM_001403656.1;Dbxref=GeneID:26903,GenBank:NP_001390585.1,MGI:MGI:1349385;Name=NP_001390585.1;Note=isoform 5 is encoded by transcript variant 5;gbkey=CDS;gene=Dysf;product=dysferlin isoform 5;protein_id=NP_001390585.1;extra_copy_number=0
CM058246.1	Liftoff	CDS	92297822	92297904	.	+	.	ID=cds-NP_001390585.1;Parent=rna-NM_001403656.1;Dbxref=GeneID:26903,GenBank:NP_001390585.1,MGI:MGI:1349385;Name=NP_001390585.1;Note=isoform 5 is encoded by transcript variant 5;gbkey=CDS;gene=Dysf;product=dysferlin isoform 5;protein_id=NP_001390585.1;extra_copy_number=0
CM058246.1	Liftoff	CDS	92306516	92306557	.	+	.	ID=cds-NP_001390585.1;Parent=rna-NM_001403656.1;Dbxref=GeneID:26903,GenBank:NP_001390585.1,MGI:MGI:1349385;Name=NP_001390585.1;Note=isoform 5 is encoded by transcript variant 5;gbkey=CDS;gene=Dysf;product=dysferlin isoform 5;protein_id=NP_001390585.1;extra_copy_number=0
CM058246.1	Liftoff	CDS	92307747	92307862	.	+	.	ID=cds-NP_001390585.1;Parent=rna-NM_001403656.1;Dbxref=GeneID:26903,GenBank:NP_001390585.1,MGI:MGI:1349385;Name=NP_001390585.1;Note=isoform 5 is encoded by transcript variant 5;gbkey=CDS;gene=Dysf;product=dysferlin isoform 5;protein_id=NP_001390585.1;extra_copy_number=0
CM058246.1	Liftoff	CDS	92308192	92308305	.	+	.	ID=cds-NP_001390585.1;Parent=rna-NM_001403656.1;Dbxref=GeneID:26903,GenBank:NP_001390585.1,MGI:MGI:1349385;Name=NP_001390585.1;Note=isoform 5 is encoded by transcript variant 5;gbkey=CDS;gene=Dysf;product=dysferlin isoform 5;protein_id=NP_001390585.1;extra_copy_number=0
CM058246.1	Liftoff	CDS	92309455	92309632	.	+	.	ID=cds-NP_001390585.1;Parent=rna-NM_001403656.1;Dbxref=GeneID:26903,GenBank:NP_001390585.1,MGI:MGI:1349385;Name=NP_001390585.1;Note=isoform 5 is encoded by transcript variant 5;gbkey=CDS;gene=Dysf;product=dysferlin isoform 5;protein_id=NP_001390585.1;extra_copy_number=0
CM058246.1	Liftoff	CDS	92310193	92310317	.	+	.	ID=cds-NP_001390585.1;Parent=rna-NM_001403656.1;Dbxref=GeneID:26903,GenBank:NP_001390585.1,MGI:MGI:1349385;Name=NP_001390585.1;Note=isoform 5 is encoded by transcript variant 5;gbkey=CDS;gene=Dysf;product=dysferlin isoform 5;protein_id=NP_001390585.1;extra_copy_number=0
CM058246.1	Liftoff	CDS	92311902	92312008	.	+	.	ID=cds-NP_001390585.1;Parent=rna-NM_001403656.1;Dbxref=GeneID:26903,GenBank:NP_001390585.1,MGI:MGI:1349385;Name=NP_001390585.1;Note=isoform 5 is encoded by transcript variant 5;gbkey=CDS;gene=Dysf;product=dysferlin isoform 5;protein_id=NP_001390585.1;extra_copy_number=0
CM058246.1	Liftoff	CDS	92317059	92317251	.	+	.	ID=cds-NP_001390585.1;Parent=rna-NM_001403656.1;Dbxref=GeneID:26903,GenBank:NP_001390585.1,MGI:MGI:1349385;Name=NP_001390585.1;Note=isoform 5 is encoded by transcript variant 5;gbkey=CDS;gene=Dysf;product=dysferlin isoform 5;protein_id=NP_001390585.1;extra_copy_number=0
CM058246.1	Liftoff	CDS	92318296	92318451	.	+	.	ID=cds-NP_001390585.1;Parent=rna-NM_001403656.1;Dbxref=GeneID:26903,GenBank:NP_001390585.1,MGI:MGI:1349385;Name=NP_001390585.1;Note=isoform 5 is encoded by transcript variant 5;gbkey=CDS;gene=Dysf;product=dysferlin isoform 5;protein_id=NP_001390585.1;extra_copy_number=0
CM058246.1	Liftoff	CDS	92322111	92322242	.	+	.	ID=cds-NP_001390585.1;Parent=rna-NM_001403656.1;Dbxref=GeneID:26903,GenBank:NP_001390585.1,MGI:MGI:1349385;Name=NP_001390585.1;Note=isoform 5 is encoded by transcript variant 5;gbkey=CDS;gene=Dysf;product=dysferlin isoform 5;protein_id=NP_001390585.1;extra_copy_number=0
CM058246.1	Liftoff	CDS	92322322	92322488	.	+	.	ID=cds-NP_001390585.1;Parent=rna-NM_001403656.1;Dbxref=GeneID:26903,GenBank:NP_001390585.1,MGI:MGI:1349385;Name=NP_001390585.1;Note=isoform 5 is encoded by transcript variant 5;gbkey=CDS;gene=Dysf;product=dysferlin isoform 5;protein_id=NP_001390585.1;extra_copy_number=0
CM058246.1	Liftoff	CDS	92323540	92323654	.	+	.	ID=cds-NP_001390585.1;Parent=rna-NM_001403656.1;Dbxref=GeneID:26903,GenBank:NP_001390585.1,MGI:MGI:1349385;Name=NP_001390585.1;Note=isoform 5 is encoded by transcript variant 5;gbkey=CDS;gene=Dysf;product=dysferlin isoform 5;protein_id=NP_001390585.1;extra_copy_number=0
CM058246.1	Liftoff	CDS	92323854	92323959	.	+	.	ID=cds-NP_001390585.1;Parent=rna-NM_001403656.1;Dbxref=GeneID:26903,GenBank:NP_001390585.1,MGI:MGI:1349385;Name=NP_001390585.1;Note=isoform 5 is encoded by transcript variant 5;gbkey=CDS;gene=Dysf;product=dysferlin isoform 5;protein_id=NP_001390585.1;extra_copy_number=0
CM058246.1	Liftoff	CDS	92324231	92324373	.	+	.	ID=cds-NP_001390585.1;Parent=rna-NM_001403656.1;Dbxref=GeneID:26903,GenBank:NP_001390585.1,MGI:MGI:1349385;Name=NP_001390585.1;Note=isoform 5 is encoded by transcript variant 5;gbkey=CDS;gene=Dysf;product=dysferlin isoform 5;protein_id=NP_001390585.1;extra_copy_number=0
CM058246.1	Liftoff	CDS	92326303	92326476	.	+	.	ID=cds-NP_001390585.1;Parent=rna-NM_001403656.1;Dbxref=GeneID:26903,GenBank:NP_001390585.1,MGI:MGI:1349385;Name=NP_001390585.1;Note=isoform 5 is encoded by transcript variant 5;gbkey=CDS;gene=Dysf;product=dysferlin isoform 5;protein_id=NP_001390585.1;extra_copy_number=0
CM058246.1	Liftoff	CDS	92339732	92339825	.	+	.	ID=cds-NP_001390585.1;Parent=rna-NM_001403656.1;Dbxref=GeneID:26903,GenBank:NP_001390585.1,MGI:MGI:1349385;Name=NP_001390585.1;Note=isoform 5 is encoded by transcript variant 5;gbkey=CDS;gene=Dysf;product=dysferlin isoform 5;protein_id=NP_001390585.1;extra_copy_number=0
CM058246.1	Liftoff	CDS	92340377	92340454	.	+	.	ID=cds-NP_001390585.1;Parent=rna-NM_001403656.1;Dbxref=GeneID:26903,GenBank:NP_001390585.1,MGI:MGI:1349385;Name=NP_001390585.1;Note=isoform 5 is encoded by transcript variant 5;gbkey=CDS;gene=Dysf;product=dysferlin isoform 5;protein_id=NP_001390585.1;extra_copy_number=0
CM058246.1	Liftoff	CDS	92347479	92347660	.	+	.	ID=cds-NP_001390585.1;Parent=rna-NM_001403656.1;Dbxref=GeneID:26903,GenBank:NP_001390585.1,MGI:MGI:1349385;Name=NP_001390585.1;Note=isoform 5 is encoded by transcript variant 5;gbkey=CDS;gene=Dysf;product=dysferlin isoform 5;protein_id=NP_001390585.1;extra_copy_number=0
CM058246.1	Liftoff	CDS	92350272	92350412	.	+	.	ID=cds-NP_001390585.1;Parent=rna-NM_001403656.1;Dbxref=GeneID:26903,GenBank:NP_001390585.1,MGI:MGI:1349385;Name=NP_001390585.1;Note=isoform 5 is encoded by transcript variant 5;gbkey=CDS;gene=Dysf;product=dysferlin isoform 5;protein_id=NP_001390585.1;extra_copy_number=0
CM058246.1	Liftoff	CDS	92350918	92350947	.	+	.	ID=cds-NP_001390585.1;Parent=rna-NM_001403656.1;Dbxref=GeneID:26903,GenBank:NP_001390585.1,MGI:MGI:1349385;Name=NP_001390585.1;Note=isoform 5 is encoded by transcript variant 5;gbkey=CDS;gene=Dysf;product=dysferlin isoform 5;protein_id=NP_001390585.1;extra_copy_number=0
CM058246.1	Liftoff	CDS	92352184	92352213	.	+	.	ID=cds-NP_001390585.1;Parent=rna-NM_001403656.1;Dbxref=GeneID:26903,GenBank:NP_001390585.1,MGI:MGI:1349385;Name=NP_001390585.1;Note=isoform 5 is encoded by transcript variant 5;gbkey=CDS;gene=Dysf;product=dysferlin isoform 5;protein_id=NP_001390585.1;extra_copy_number=0
CM058246.1	Liftoff	CDS	92359938	92360039	.	+	.	ID=cds-NP_001390585.1;Parent=rna-NM_001403656.1;Dbxref=GeneID:26903,GenBank:NP_001390585.1,MGI:MGI:1349385;Name=NP_001390585.1;Note=isoform 5 is encoded by transcript variant 5;gbkey=CDS;gene=Dysf;product=dysferlin isoform 5;protein_id=NP_001390585.1;extra_copy_number=0
CM058246.1	Liftoff	CDS	92360137	92360298	.	+	.	ID=cds-NP_001390585.1;Parent=rna-NM_001403656.1;Dbxref=GeneID:26903,GenBank:NP_001390585.1,MGI:MGI:1349385;Name=NP_001390585.1;Note=isoform 5 is encoded by transcript variant 5;gbkey=CDS;gene=Dysf;product=dysferlin isoform 5;protein_id=NP_001390585.1;extra_copy_number=0
CM058246.1	Liftoff	CDS	92362149	92362314	.	+	.	ID=cds-NP_001390585.1;Parent=rna-NM_001403656.1;Dbxref=GeneID:26903,GenBank:NP_001390585.1,MGI:MGI:1349385;Name=NP_001390585.1;Note=isoform 5 is encoded by transcript variant 5;gbkey=CDS;gene=Dysf;product=dysferlin isoform 5;protein_id=NP_001390585.1;extra_copy_number=0
CM058246.1	Liftoff	CDS	92362598	92362674	.	+	.	ID=cds-NP_001390585.1;Parent=rna-NM_001403656.1;Dbxref=GeneID:26903,GenBank:NP_001390585.1,MGI:MGI:1349385;Name=NP_001390585.1;Note=isoform 5 is encoded by transcript variant 5;gbkey=CDS;gene=Dysf;product=dysferlin isoform 5;protein_id=NP_001390585.1;extra_copy_number=0
CM058246.1	Liftoff	CDS	92389939	92390037	.	+	.	ID=cds-NP_001390585.1;Parent=rna-NM_001403656.1;Dbxref=GeneID:26903,GenBank:NP_001390585.1,MGI:MGI:1349385;Name=NP_001390585.1;Note=isoform 5 is encoded by transcript variant 5;gbkey=CDS;gene=Dysf;product=dysferlin isoform 5;protein_id=NP_001390585.1;extra_copy_number=0
CM058246.1	Liftoff	CDS	92396225	92396353	.	+	.	ID=cds-NP_001390585.1;Parent=rna-NM_001403656.1;Dbxref=GeneID:26903,GenBank:NP_001390585.1,MGI:MGI:1349385;Name=NP_001390585.1;Note=isoform 5 is encoded by transcript variant 5;gbkey=CDS;gene=Dysf;product=dysferlin isoform 5;protein_id=NP_001390585.1;extra_copy_number=0
CM058246.1	Liftoff	CDS	92396620	92396775	.	+	.	ID=cds-NP_001390585.1;Parent=rna-NM_001403656.1;Dbxref=GeneID:26903,GenBank:NP_001390585.1,MGI:MGI:1349385;Name=NP_001390585.1;Note=isoform 5 is encoded by transcript variant 5;gbkey=CDS;gene=Dysf;product=dysferlin isoform 5;protein_id=NP_001390585.1;extra_copy_number=0
CM058246.1	Liftoff	CDS	92398472	92398563	.	+	.	ID=cds-NP_001390585.1;Parent=rna-NM_001403656.1;Dbxref=GeneID:26903,GenBank:NP_001390585.1,MGI:MGI:1349385;Name=NP_001390585.1;Note=isoform 5 is encoded by transcript variant 5;gbkey=CDS;gene=Dysf;product=dysferlin isoform 5;protein_id=NP_001390585.1;extra_copy_number=0
CM058246.1	Liftoff	CDS	92399953	92400123	.	+	.	ID=cds-NP_001390585.1;Parent=rna-NM_001403656.1;Dbxref=GeneID:26903,GenBank:NP_001390585.1,MGI:MGI:1349385;Name=NP_001390585.1;Note=isoform 5 is encoded by transcript variant 5;gbkey=CDS;gene=Dysf;product=dysferlin isoform 5;protein_id=NP_001390585.1;extra_copy_number=0
CM058246.1	Liftoff	CDS	92401024	92401166	.	+	.	ID=cds-NP_001390585.1;Parent=rna-NM_001403656.1;Dbxref=GeneID:26903,GenBank:NP_001390585.1,MGI:MGI:1349385;Name=NP_001390585.1;Note=isoform 5 is encoded by transcript variant 5;gbkey=CDS;gene=Dysf;product=dysferlin isoform 5;protein_id=NP_001390585.1;extra_copy_number=0
CM058246.1	Liftoff	CDS	92403165	92403304	.	+	.	ID=cds-NP_001390585.1;Parent=rna-NM_001403656.1;Dbxref=GeneID:26903,GenBank:NP_001390585.1,MGI:MGI:1349385;Name=NP_001390585.1;Note=isoform 5 is encoded by transcript variant 5;gbkey=CDS;gene=Dysf;product=dysferlin isoform 5;protein_id=NP_001390585.1;extra_copy_number=0
CM058246.1	Liftoff	CDS	92404588	92404676	.	+	.	ID=cds-NP_001390585.1;Parent=rna-NM_001403656.1;Dbxref=GeneID:26903,GenBank:NP_001390585.1,MGI:MGI:1349385;Name=NP_001390585.1;Note=isoform 5 is encoded by transcript variant 5;gbkey=CDS;gene=Dysf;product=dysferlin isoform 5;protein_id=NP_001390585.1;extra_copy_number=0
CM058246.1	Liftoff	CDS	92404934	92405029	.	+	.	ID=cds-NP_001390585.1;Parent=rna-NM_001403656.1;Dbxref=GeneID:26903,GenBank:NP_001390585.1,MGI:MGI:1349385;Name=NP_001390585.1;Note=isoform 5 is encoded by transcript variant 5;gbkey=CDS;gene=Dysf;product=dysferlin isoform 5;protein_id=NP_001390585.1;extra_copy_number=0
CM058246.1	Liftoff	CDS	92405447	92405588	.	+	.	ID=cds-NP_001390585.1;Parent=rna-NM_001403656.1;Dbxref=GeneID:26903,GenBank:NP_001390585.1,MGI:MGI:1349385;Name=NP_001390585.1;Note=isoform 5 is encoded by transcript variant 5;gbkey=CDS;gene=Dysf;product=dysferlin isoform 5;protein_id=NP_001390585.1;extra_copy_number=0
CM058246.1	Liftoff	CDS	92410017	92410116	.	+	.	ID=cds-NP_001390585.1;Parent=rna-NM_001403656.1;Dbxref=GeneID:26903,GenBank:NP_001390585.1,MGI:MGI:1349385;Name=NP_001390585.1;Note=isoform 5 is encoded by transcript variant 5;gbkey=CDS;gene=Dysf;product=dysferlin isoform 5;protein_id=NP_001390585.1;extra_copy_number=0
CM058246.1	Liftoff	CDS	92413444	92413622	.	+	.	ID=cds-NP_001390585.1;Parent=rna-NM_001403656.1;Dbxref=GeneID:26903,GenBank:NP_001390585.1,MGI:MGI:1349385;Name=NP_001390585.1;Note=isoform 5 is encoded by transcript variant 5;gbkey=CDS;gene=Dysf;product=dysferlin isoform 5;protein_id=NP_001390585.1;extra_copy_number=0
CM058246.1	Liftoff	CDS	92416045	92416154	.	+	.	ID=cds-NP_001390585.1;Parent=rna-NM_001403656.1;Dbxref=GeneID:26903,GenBank:NP_001390585.1,MGI:MGI:1349385;Name=NP_001390585.1;Note=isoform 5 is encoded by transcript variant 5;gbkey=CDS;gene=Dysf;product=dysferlin isoform 5;protein_id=NP_001390585.1;extra_copy_number=0
CM058246.1	Liftoff	CDS	92417354	92417501	.	+	.	ID=cds-NP_001390585.1;Parent=rna-NM_001403656.1;Dbxref=GeneID:26903,GenBank:NP_001390585.1,MGI:MGI:1349385;Name=NP_001390585.1;Note=isoform 5 is encoded by transcript variant 5;gbkey=CDS;gene=Dysf;product=dysferlin isoform 5;protein_id=NP_001390585.1;extra_copy_number=0
CM058246.1	Liftoff	CDS	92421054	92421092	.	+	.	ID=cds-NP_001390585.1;Parent=rna-NM_001403656.1;Dbxref=GeneID:26903,GenBank:NP_001390585.1,MGI:MGI:1349385;Name=NP_001390585.1;Note=isoform 5 is encoded by transcript variant 5;gbkey=CDS;gene=Dysf;product=dysferlin isoform 5;protein_id=NP_001390585.1;extra_copy_number=0
CM058246.1	Liftoff	mRNA	92218606	92421320	.	+	.	ID=rna-NM_001077694.2;Parent=gene-Dysf;Dbxref=GeneID:26903,GenBank:NM_001077694.2,MGI:MGI:1349385;Name=NM_001077694.2;gbkey=mRNA;gene=Dysf;product=dysferlin%2C transcript variant 2;transcript_id=NM_001077694.2;matches_ref_protein=True;valid_ORF=True;extra_copy_number=0
CM058246.1	Liftoff	exon	92218606	92219010	.	+	.	ID=exon-NM_001077694.2-1;Parent=rna-NM_001077694.2;Dbxref=GeneID:26903,GenBank:NM_001077694.2,MGI:MGI:1349385;gbkey=mRNA;gene=Dysf;product=dysferlin%2C transcript variant 2;transcript_id=NM_001077694.2;extra_copy_number=0
CM058246.1	Liftoff	exon	92247245	92247300	.	+	.	ID=exon-NM_001077694.2-2;Parent=rna-NM_001077694.2;Dbxref=GeneID:26903,GenBank:NM_001077694.2,MGI:MGI:1349385;gbkey=mRNA;gene=Dysf;product=dysferlin%2C transcript variant 2;transcript_id=NM_001077694.2;extra_copy_number=0
CM058246.1	Liftoff	exon	92249517	92249608	.	+	.	ID=exon-NM_001077694.2-3;Parent=rna-NM_001077694.2;Dbxref=GeneID:26903,GenBank:NM_001077694.2,MGI:MGI:1349385;gbkey=mRNA;gene=Dysf;product=dysferlin%2C transcript variant 2;transcript_id=NM_001077694.2;extra_copy_number=0
CM058246.1	Liftoff	exon	92268442	92268547	.	+	.	ID=exon-NM_001077694.2-4;Parent=rna-NM_001077694.2;Dbxref=GeneID:26903,GenBank:NM_001077694.2,MGI:MGI:1349385;gbkey=mRNA;gene=Dysf;product=dysferlin%2C transcript variant 2;transcript_id=NM_001077694.2;extra_copy_number=0
CM058246.1	Liftoff	exon	92273346	92273460	.	+	.	ID=exon-NM_001077694.2-5;Parent=rna-NM_001077694.2;Dbxref=GeneID:26903,GenBank:NM_001077694.2,MGI:MGI:1349385;gbkey=mRNA;gene=Dysf;product=dysferlin%2C transcript variant 2;transcript_id=NM_001077694.2;extra_copy_number=0
CM058246.1	Liftoff	exon	92274496	92274588	.	+	.	ID=exon-NM_001077694.2-6;Parent=rna-NM_001077694.2;Dbxref=GeneID:26903,GenBank:NM_001077694.2,MGI:MGI:1349385;gbkey=mRNA;gene=Dysf;product=dysferlin%2C transcript variant 2;transcript_id=NM_001077694.2;extra_copy_number=0
CM058246.1	Liftoff	exon	92274901	92275112	.	+	.	ID=exon-NM_001077694.2-7;Parent=rna-NM_001077694.2;Dbxref=GeneID:26903,GenBank:NM_001077694.2,MGI:MGI:1349385;gbkey=mRNA;gene=Dysf;product=dysferlin%2C transcript variant 2;transcript_id=NM_001077694.2;extra_copy_number=0
CM058246.1	Liftoff	exon	92276969	92277097	.	+	.	ID=exon-NM_001077694.2-8;Parent=rna-NM_001077694.2;Dbxref=GeneID:26903,GenBank:NM_001077694.2,MGI:MGI:1349385;gbkey=mRNA;gene=Dysf;product=dysferlin%2C transcript variant 2;transcript_id=NM_001077694.2;extra_copy_number=0
CM058246.1	Liftoff	exon	92277479	92277541	.	+	.	ID=exon-NM_001077694.2-9;Parent=rna-NM_001077694.2;Dbxref=GeneID:26903,GenBank:NM_001077694.2,MGI:MGI:1349385;gbkey=mRNA;gene=Dysf;product=dysferlin%2C transcript variant 2;transcript_id=NM_001077694.2;extra_copy_number=0
CM058246.1	Liftoff	exon	92278078	92278128	.	+	.	ID=exon-NM_001077694.2-10;Parent=rna-NM_001077694.2;Dbxref=GeneID:26903,GenBank:NM_001077694.2,MGI:MGI:1349385;gbkey=mRNA;gene=Dysf;product=dysferlin%2C transcript variant 2;transcript_id=NM_001077694.2;extra_copy_number=0
CM058246.1	Liftoff	exon	92280198	92280228	.	+	.	ID=exon-NM_001077694.2-11;Parent=rna-NM_001077694.2;Dbxref=GeneID:26903,GenBank:NM_001077694.2,MGI:MGI:1349385;gbkey=mRNA;gene=Dysf;product=dysferlin%2C transcript variant 2;transcript_id=NM_001077694.2;extra_copy_number=0
CM058246.1	Liftoff	exon	92280904	92281019	.	+	.	ID=exon-NM_001077694.2-12;Parent=rna-NM_001077694.2;Dbxref=GeneID:26903,GenBank:NM_001077694.2,MGI:MGI:1349385;gbkey=mRNA;gene=Dysf;product=dysferlin%2C transcript variant 2;transcript_id=NM_001077694.2;extra_copy_number=0
CM058246.1	Liftoff	exon	92282658	92282784	.	+	.	ID=exon-NM_001077694.2-13;Parent=rna-NM_001077694.2;Dbxref=GeneID:26903,GenBank:NM_001077694.2,MGI:MGI:1349385;gbkey=mRNA;gene=Dysf;product=dysferlin%2C transcript variant 2;transcript_id=NM_001077694.2;extra_copy_number=0
CM058246.1	Liftoff	exon	92283887	92283990	.	+	.	ID=exon-NM_001077694.2-14;Parent=rna-NM_001077694.2;Dbxref=GeneID:26903,GenBank:NM_001077694.2,MGI:MGI:1349385;gbkey=mRNA;gene=Dysf;product=dysferlin%2C transcript variant 2;transcript_id=NM_001077694.2;extra_copy_number=0
CM058246.1	Liftoff	exon	92293746	92293814	.	+	.	ID=exon-NM_001077694.2-15;Parent=rna-NM_001077694.2;Dbxref=GeneID:26903,GenBank:NM_001077694.2,MGI:MGI:1349385;gbkey=mRNA;gene=Dysf;product=dysferlin%2C transcript variant 2;transcript_id=NM_001077694.2;extra_copy_number=0
CM058246.1	Liftoff	exon	92293944	92293987	.	+	.	ID=exon-NM_001077694.2-16;Parent=rna-NM_001077694.2;Dbxref=GeneID:26903,GenBank:NM_001077694.2,MGI:MGI:1349385;gbkey=mRNA;gene=Dysf;product=dysferlin%2C transcript variant 2;transcript_id=NM_001077694.2;extra_copy_number=0
CM058246.1	Liftoff	exon	92297822	92297904	.	+	.	ID=exon-NM_001077694.2-17;Parent=rna-NM_001077694.2;Dbxref=GeneID:26903,GenBank:NM_001077694.2,MGI:MGI:1349385;gbkey=mRNA;gene=Dysf;product=dysferlin%2C transcript variant 2;transcript_id=NM_001077694.2;extra_copy_number=0
CM058246.1	Liftoff	exon	92307747	92307862	.	+	.	ID=exon-NM_001077694.2-18;Parent=rna-NM_001077694.2;Dbxref=GeneID:26903,GenBank:NM_001077694.2,MGI:MGI:1349385;gbkey=mRNA;gene=Dysf;product=dysferlin%2C transcript variant 2;transcript_id=NM_001077694.2;extra_copy_number=0
CM058246.1	Liftoff	exon	92308192	92308305	.	+	.	ID=exon-NM_001077694.2-19;Parent=rna-NM_001077694.2;Dbxref=GeneID:26903,GenBank:NM_001077694.2,MGI:MGI:1349385;gbkey=mRNA;gene=Dysf;product=dysferlin%2C transcript variant 2;transcript_id=NM_001077694.2;extra_copy_number=0
CM058246.1	Liftoff	exon	92309455	92309632	.	+	.	ID=exon-NM_001077694.2-20;Parent=rna-NM_001077694.2;Dbxref=GeneID:26903,GenBank:NM_001077694.2,MGI:MGI:1349385;gbkey=mRNA;gene=Dysf;product=dysferlin%2C transcript variant 2;transcript_id=NM_001077694.2;extra_copy_number=0
CM058246.1	Liftoff	exon	92310193	92310317	.	+	.	ID=exon-NM_001077694.2-21;Parent=rna-NM_001077694.2;Dbxref=GeneID:26903,GenBank:NM_001077694.2,MGI:MGI:1349385;gbkey=mRNA;gene=Dysf;product=dysferlin%2C transcript variant 2;transcript_id=NM_001077694.2;extra_copy_number=0
CM058246.1	Liftoff	exon	92311902	92312008	.	+	.	ID=exon-NM_001077694.2-22;Parent=rna-NM_001077694.2;Dbxref=GeneID:26903,GenBank:NM_001077694.2,MGI:MGI:1349385;gbkey=mRNA;gene=Dysf;product=dysferlin%2C transcript variant 2;transcript_id=NM_001077694.2;extra_copy_number=0
CM058246.1	Liftoff	exon	92317059	92317251	.	+	.	ID=exon-NM_001077694.2-23;Parent=rna-NM_001077694.2;Dbxref=GeneID:26903,GenBank:NM_001077694.2,MGI:MGI:1349385;gbkey=mRNA;gene=Dysf;product=dysferlin%2C transcript variant 2;transcript_id=NM_001077694.2;extra_copy_number=0
CM058246.1	Liftoff	exon	92318296	92318451	.	+	.	ID=exon-NM_001077694.2-24;Parent=rna-NM_001077694.2;Dbxref=GeneID:26903,GenBank:NM_001077694.2,MGI:MGI:1349385;gbkey=mRNA;gene=Dysf;product=dysferlin%2C transcript variant 2;transcript_id=NM_001077694.2;extra_copy_number=0
CM058246.1	Liftoff	exon	92322111	92322242	.	+	.	ID=exon-NM_001077694.2-25;Parent=rna-NM_001077694.2;Dbxref=GeneID:26903,GenBank:NM_001077694.2,MGI:MGI:1349385;gbkey=mRNA;gene=Dysf;product=dysferlin%2C transcript variant 2;transcript_id=NM_001077694.2;extra_copy_number=0
CM058246.1	Liftoff	exon	92322322	92322488	.	+	.	ID=exon-NM_001077694.2-26;Parent=rna-NM_001077694.2;Dbxref=GeneID:26903,GenBank:NM_001077694.2,MGI:MGI:1349385;gbkey=mRNA;gene=Dysf;product=dysferlin%2C transcript variant 2;transcript_id=NM_001077694.2;extra_copy_number=0
CM058246.1	Liftoff	exon	92323540	92323654	.	+	.	ID=exon-NM_001077694.2-27;Parent=rna-NM_001077694.2;Dbxref=GeneID:26903,GenBank:NM_001077694.2,MGI:MGI:1349385;gbkey=mRNA;gene=Dysf;product=dysferlin%2C transcript variant 2;transcript_id=NM_001077694.2;extra_copy_number=0
CM058246.1	Liftoff	exon	92323854	92323959	.	+	.	ID=exon-NM_001077694.2-28;Parent=rna-NM_001077694.2;Dbxref=GeneID:26903,GenBank:NM_001077694.2,MGI:MGI:1349385;gbkey=mRNA;gene=Dysf;product=dysferlin%2C transcript variant 2;transcript_id=NM_001077694.2;extra_copy_number=0
CM058246.1	Liftoff	exon	92324231	92324373	.	+	.	ID=exon-NM_001077694.2-29;Parent=rna-NM_001077694.2;Dbxref=GeneID:26903,GenBank:NM_001077694.2,MGI:MGI:1349385;gbkey=mRNA;gene=Dysf;product=dysferlin%2C transcript variant 2;transcript_id=NM_001077694.2;extra_copy_number=0
CM058246.1	Liftoff	exon	92326303	92326476	.	+	.	ID=exon-NM_001077694.2-30;Parent=rna-NM_001077694.2;Dbxref=GeneID:26903,GenBank:NM_001077694.2,MGI:MGI:1349385;gbkey=mRNA;gene=Dysf;product=dysferlin%2C transcript variant 2;transcript_id=NM_001077694.2;extra_copy_number=0
CM058246.1	Liftoff	exon	92339732	92339825	.	+	.	ID=exon-NM_001077694.2-31;Parent=rna-NM_001077694.2;Dbxref=GeneID:26903,GenBank:NM_001077694.2,MGI:MGI:1349385;gbkey=mRNA;gene=Dysf;product=dysferlin%2C transcript variant 2;transcript_id=NM_001077694.2;extra_copy_number=0
CM058246.1	Liftoff	exon	92340377	92340454	.	+	.	ID=exon-NM_001077694.2-32;Parent=rna-NM_001077694.2;Dbxref=GeneID:26903,GenBank:NM_001077694.2,MGI:MGI:1349385;gbkey=mRNA;gene=Dysf;product=dysferlin%2C transcript variant 2;transcript_id=NM_001077694.2;extra_copy_number=0
CM058246.1	Liftoff	exon	92347479	92347660	.	+	.	ID=exon-NM_001077694.2-33;Parent=rna-NM_001077694.2;Dbxref=GeneID:26903,GenBank:NM_001077694.2,MGI:MGI:1349385;gbkey=mRNA;gene=Dysf;product=dysferlin%2C transcript variant 2;transcript_id=NM_001077694.2;extra_copy_number=0
CM058246.1	Liftoff	exon	92350272	92350412	.	+	.	ID=exon-NM_001077694.2-34;Parent=rna-NM_001077694.2;Dbxref=GeneID:26903,GenBank:NM_001077694.2,MGI:MGI:1349385;gbkey=mRNA;gene=Dysf;product=dysferlin%2C transcript variant 2;transcript_id=NM_001077694.2;extra_copy_number=0
CM058246.1	Liftoff	exon	92350918	92350947	.	+	.	ID=exon-NM_001077694.2-35;Parent=rna-NM_001077694.2;Dbxref=GeneID:26903,GenBank:NM_001077694.2,MGI:MGI:1349385;gbkey=mRNA;gene=Dysf;product=dysferlin%2C transcript variant 2;transcript_id=NM_001077694.2;extra_copy_number=0
CM058246.1	Liftoff	exon	92352184	92352213	.	+	.	ID=exon-NM_001077694.2-36;Parent=rna-NM_001077694.2;Dbxref=GeneID:26903,GenBank:NM_001077694.2,MGI:MGI:1349385;gbkey=mRNA;gene=Dysf;product=dysferlin%2C transcript variant 2;transcript_id=NM_001077694.2;extra_copy_number=0
CM058246.1	Liftoff	exon	92359938	92360039	.	+	.	ID=exon-NM_001077694.2-37;Parent=rna-NM_001077694.2;Dbxref=GeneID:26903,GenBank:NM_001077694.2,MGI:MGI:1349385;gbkey=mRNA;gene=Dysf;product=dysferlin%2C transcript variant 2;transcript_id=NM_001077694.2;extra_copy_number=0
CM058246.1	Liftoff	exon	92360137	92360298	.	+	.	ID=exon-NM_001077694.2-38;Parent=rna-NM_001077694.2;Dbxref=GeneID:26903,GenBank:NM_001077694.2,MGI:MGI:1349385;gbkey=mRNA;gene=Dysf;product=dysferlin%2C transcript variant 2;transcript_id=NM_001077694.2;extra_copy_number=0
CM058246.1	Liftoff	exon	92362149	92362314	.	+	.	ID=exon-NM_001077694.2-39;Parent=rna-NM_001077694.2;Dbxref=GeneID:26903,GenBank:NM_001077694.2,MGI:MGI:1349385;gbkey=mRNA;gene=Dysf;product=dysferlin%2C transcript variant 2;transcript_id=NM_001077694.2;extra_copy_number=0
CM058246.1	Liftoff	exon	92362598	92362674	.	+	.	ID=exon-NM_001077694.2-40;Parent=rna-NM_001077694.2;Dbxref=GeneID:26903,GenBank:NM_001077694.2,MGI:MGI:1349385;gbkey=mRNA;gene=Dysf;product=dysferlin%2C transcript variant 2;transcript_id=NM_001077694.2;extra_copy_number=0
CM058246.1	Liftoff	exon	92389939	92390037	.	+	.	ID=exon-NM_001077694.2-41;Parent=rna-NM_001077694.2;Dbxref=GeneID:26903,GenBank:NM_001077694.2,MGI:MGI:1349385;gbkey=mRNA;gene=Dysf;product=dysferlin%2C transcript variant 2;transcript_id=NM_001077694.2;extra_copy_number=0
CM058246.1	Liftoff	exon	92396225	92396353	.	+	.	ID=exon-NM_001077694.2-42;Parent=rna-NM_001077694.2;Dbxref=GeneID:26903,GenBank:NM_001077694.2,MGI:MGI:1349385;gbkey=mRNA;gene=Dysf;product=dysferlin%2C transcript variant 2;transcript_id=NM_001077694.2;extra_copy_number=0
CM058246.1	Liftoff	exon	92396620	92396775	.	+	.	ID=exon-NM_001077694.2-43;Parent=rna-NM_001077694.2;Dbxref=GeneID:26903,GenBank:NM_001077694.2,MGI:MGI:1349385;gbkey=mRNA;gene=Dysf;product=dysferlin%2C transcript variant 2;transcript_id=NM_001077694.2;extra_copy_number=0
CM058246.1	Liftoff	exon	92398472	92398563	.	+	.	ID=exon-NM_001077694.2-44;Parent=rna-NM_001077694.2;Dbxref=GeneID:26903,GenBank:NM_001077694.2,MGI:MGI:1349385;gbkey=mRNA;gene=Dysf;product=dysferlin%2C transcript variant 2;transcript_id=NM_001077694.2;extra_copy_number=0
CM058246.1	Liftoff	exon	92399953	92400123	.	+	.	ID=exon-NM_001077694.2-45;Parent=rna-NM_001077694.2;Dbxref=GeneID:26903,GenBank:NM_001077694.2,MGI:MGI:1349385;gbkey=mRNA;gene=Dysf;product=dysferlin%2C transcript variant 2;transcript_id=NM_001077694.2;extra_copy_number=0
CM058246.1	Liftoff	exon	92401024	92401166	.	+	.	ID=exon-NM_001077694.2-46;Parent=rna-NM_001077694.2;Dbxref=GeneID:26903,GenBank:NM_001077694.2,MGI:MGI:1349385;gbkey=mRNA;gene=Dysf;product=dysferlin%2C transcript variant 2;transcript_id=NM_001077694.2;extra_copy_number=0
CM058246.1	Liftoff	exon	92403165	92403304	.	+	.	ID=exon-NM_001077694.2-47;Parent=rna-NM_001077694.2;Dbxref=GeneID:26903,GenBank:NM_001077694.2,MGI:MGI:1349385;gbkey=mRNA;gene=Dysf;product=dysferlin%2C transcript variant 2;transcript_id=NM_001077694.2;extra_copy_number=0
CM058246.1	Liftoff	exon	92404588	92404676	.	+	.	ID=exon-NM_001077694.2-48;Parent=rna-NM_001077694.2;Dbxref=GeneID:26903,GenBank:NM_001077694.2,MGI:MGI:1349385;gbkey=mRNA;gene=Dysf;product=dysferlin%2C transcript variant 2;transcript_id=NM_001077694.2;extra_copy_number=0
CM058246.1	Liftoff	exon	92404934	92405029	.	+	.	ID=exon-NM_001077694.2-49;Parent=rna-NM_001077694.2;Dbxref=GeneID:26903,GenBank:NM_001077694.2,MGI:MGI:1349385;gbkey=mRNA;gene=Dysf;product=dysferlin%2C transcript variant 2;transcript_id=NM_001077694.2;extra_copy_number=0
CM058246.1	Liftoff	exon	92405447	92405588	.	+	.	ID=exon-NM_001077694.2-50;Parent=rna-NM_001077694.2;Dbxref=GeneID:26903,GenBank:NM_001077694.2,MGI:MGI:1349385;gbkey=mRNA;gene=Dysf;product=dysferlin%2C transcript variant 2;transcript_id=NM_001077694.2;extra_copy_number=0
CM058246.1	Liftoff	exon	92410017	92410116	.	+	.	ID=exon-NM_001077694.2-51;Parent=rna-NM_001077694.2;Dbxref=GeneID:26903,GenBank:NM_001077694.2,MGI:MGI:1349385;gbkey=mRNA;gene=Dysf;product=dysferlin%2C transcript variant 2;transcript_id=NM_001077694.2;extra_copy_number=0
CM058246.1	Liftoff	exon	92413444	92413622	.	+	.	ID=exon-NM_001077694.2-52;Parent=rna-NM_001077694.2;Dbxref=GeneID:26903,GenBank:NM_001077694.2,MGI:MGI:1349385;gbkey=mRNA;gene=Dysf;product=dysferlin%2C transcript variant 2;transcript_id=NM_001077694.2;extra_copy_number=0
CM058246.1	Liftoff	exon	92416045	92416154	.	+	.	ID=exon-NM_001077694.2-53;Parent=rna-NM_001077694.2;Dbxref=GeneID:26903,GenBank:NM_001077694.2,MGI:MGI:1349385;gbkey=mRNA;gene=Dysf;product=dysferlin%2C transcript variant 2;transcript_id=NM_001077694.2;extra_copy_number=0
CM058246.1	Liftoff	exon	92417354	92417501	.	+	.	ID=exon-NM_001077694.2-54;Parent=rna-NM_001077694.2;Dbxref=GeneID:26903,GenBank:NM_001077694.2,MGI:MGI:1349385;gbkey=mRNA;gene=Dysf;product=dysferlin%2C transcript variant 2;transcript_id=NM_001077694.2;extra_copy_number=0
CM058246.1	Liftoff	exon	92421054	92421320	.	+	.	ID=exon-NM_001077694.2-55;Parent=rna-NM_001077694.2;Dbxref=GeneID:26903,GenBank:NM_001077694.2,MGI:MGI:1349385;gbkey=mRNA;gene=Dysf;product=dysferlin%2C transcript variant 2;transcript_id=NM_001077694.2;extra_copy_number=0
CM058246.1	Liftoff	CDS	92218923	92219010	.	+	.	ID=cds-NP_001071162.1;Parent=rna-NM_001077694.2;Dbxref=CCDS:CCDS39535.1,GeneID:26903,GenBank:NP_001071162.1,MGI:MGI:1349385;Name=NP_001071162.1;Note=isoform 2 is encoded by transcript variant 2;gbkey=CDS;gene=Dysf;product=dysferlin isoform 2;protein_id=NP_001071162.1;extra_copy_number=0
CM058246.1	Liftoff	CDS	92247245	92247300	.	+	.	ID=cds-NP_001071162.1;Parent=rna-NM_001077694.2;Dbxref=CCDS:CCDS39535.1,GeneID:26903,GenBank:NP_001071162.1,MGI:MGI:1349385;Name=NP_001071162.1;Note=isoform 2 is encoded by transcript variant 2;gbkey=CDS;gene=Dysf;product=dysferlin isoform 2;protein_id=NP_001071162.1;extra_copy_number=0
CM058246.1	Liftoff	CDS	92249517	92249608	.	+	.	ID=cds-NP_001071162.1;Parent=rna-NM_001077694.2;Dbxref=CCDS:CCDS39535.1,GeneID:26903,GenBank:NP_001071162.1,MGI:MGI:1349385;Name=NP_001071162.1;Note=isoform 2 is encoded by transcript variant 2;gbkey=CDS;gene=Dysf;product=dysferlin isoform 2;protein_id=NP_001071162.1;extra_copy_number=0
CM058246.1	Liftoff	CDS	92268442	92268547	.	+	.	ID=cds-NP_001071162.1;Parent=rna-NM_001077694.2;Dbxref=CCDS:CCDS39535.1,GeneID:26903,GenBank:NP_001071162.1,MGI:MGI:1349385;Name=NP_001071162.1;Note=isoform 2 is encoded by transcript variant 2;gbkey=CDS;gene=Dysf;product=dysferlin isoform 2;protein_id=NP_001071162.1;extra_copy_number=0
CM058246.1	Liftoff	CDS	92273346	92273460	.	+	.	ID=cds-NP_001071162.1;Parent=rna-NM_001077694.2;Dbxref=CCDS:CCDS39535.1,GeneID:26903,GenBank:NP_001071162.1,MGI:MGI:1349385;Name=NP_001071162.1;Note=isoform 2 is encoded by transcript variant 2;gbkey=CDS;gene=Dysf;product=dysferlin isoform 2;protein_id=NP_001071162.1;extra_copy_number=0
CM058246.1	Liftoff	CDS	92274496	92274588	.	+	.	ID=cds-NP_001071162.1;Parent=rna-NM_001077694.2;Dbxref=CCDS:CCDS39535.1,GeneID:26903,GenBank:NP_001071162.1,MGI:MGI:1349385;Name=NP_001071162.1;Note=isoform 2 is encoded by transcript variant 2;gbkey=CDS;gene=Dysf;product=dysferlin isoform 2;protein_id=NP_001071162.1;extra_copy_number=0
CM058246.1	Liftoff	CDS	92274901	92275112	.	+	.	ID=cds-NP_001071162.1;Parent=rna-NM_001077694.2;Dbxref=CCDS:CCDS39535.1,GeneID:26903,GenBank:NP_001071162.1,MGI:MGI:1349385;Name=NP_001071162.1;Note=isoform 2 is encoded by transcript variant 2;gbkey=CDS;gene=Dysf;product=dysferlin isoform 2;protein_id=NP_001071162.1;extra_copy_number=0
CM058246.1	Liftoff	CDS	92276969	92277097	.	+	.	ID=cds-NP_001071162.1;Parent=rna-NM_001077694.2;Dbxref=CCDS:CCDS39535.1,GeneID:26903,GenBank:NP_001071162.1,MGI:MGI:1349385;Name=NP_001071162.1;Note=isoform 2 is encoded by transcript variant 2;gbkey=CDS;gene=Dysf;product=dysferlin isoform 2;protein_id=NP_001071162.1;extra_copy_number=0
CM058246.1	Liftoff	CDS	92277479	92277541	.	+	.	ID=cds-NP_001071162.1;Parent=rna-NM_001077694.2;Dbxref=CCDS:CCDS39535.1,GeneID:26903,GenBank:NP_001071162.1,MGI:MGI:1349385;Name=NP_001071162.1;Note=isoform 2 is encoded by transcript variant 2;gbkey=CDS;gene=Dysf;product=dysferlin isoform 2;protein_id=NP_001071162.1;extra_copy_number=0
CM058246.1	Liftoff	CDS	92278078	92278128	.	+	.	ID=cds-NP_001071162.1;Parent=rna-NM_001077694.2;Dbxref=CCDS:CCDS39535.1,GeneID:26903,GenBank:NP_001071162.1,MGI:MGI:1349385;Name=NP_001071162.1;Note=isoform 2 is encoded by transcript variant 2;gbkey=CDS;gene=Dysf;product=dysferlin isoform 2;protein_id=NP_001071162.1;extra_copy_number=0
CM058246.1	Liftoff	CDS	92280198	92280228	.	+	.	ID=cds-NP_001071162.1;Parent=rna-NM_001077694.2;Dbxref=CCDS:CCDS39535.1,GeneID:26903,GenBank:NP_001071162.1,MGI:MGI:1349385;Name=NP_001071162.1;Note=isoform 2 is encoded by transcript variant 2;gbkey=CDS;gene=Dysf;product=dysferlin isoform 2;protein_id=NP_001071162.1;extra_copy_number=0
CM058246.1	Liftoff	CDS	92280904	92281019	.	+	.	ID=cds-NP_001071162.1;Parent=rna-NM_001077694.2;Dbxref=CCDS:CCDS39535.1,GeneID:26903,GenBank:NP_001071162.1,MGI:MGI:1349385;Name=NP_001071162.1;Note=isoform 2 is encoded by transcript variant 2;gbkey=CDS;gene=Dysf;product=dysferlin isoform 2;protein_id=NP_001071162.1;extra_copy_number=0
CM058246.1	Liftoff	CDS	92282658	92282784	.	+	.	ID=cds-NP_001071162.1;Parent=rna-NM_001077694.2;Dbxref=CCDS:CCDS39535.1,GeneID:26903,GenBank:NP_001071162.1,MGI:MGI:1349385;Name=NP_001071162.1;Note=isoform 2 is encoded by transcript variant 2;gbkey=CDS;gene=Dysf;product=dysferlin isoform 2;protein_id=NP_001071162.1;extra_copy_number=0
CM058246.1	Liftoff	CDS	92283887	92283990	.	+	.	ID=cds-NP_001071162.1;Parent=rna-NM_001077694.2;Dbxref=CCDS:CCDS39535.1,GeneID:26903,GenBank:NP_001071162.1,MGI:MGI:1349385;Name=NP_001071162.1;Note=isoform 2 is encoded by transcript variant 2;gbkey=CDS;gene=Dysf;product=dysferlin isoform 2;protein_id=NP_001071162.1;extra_copy_number=0
CM058246.1	Liftoff	CDS	92293746	92293814	.	+	.	ID=cds-NP_001071162.1;Parent=rna-NM_001077694.2;Dbxref=CCDS:CCDS39535.1,GeneID:26903,GenBank:NP_001071162.1,MGI:MGI:1349385;Name=NP_001071162.1;Note=isoform 2 is encoded by transcript variant 2;gbkey=CDS;gene=Dysf;product=dysferlin isoform 2;protein_id=NP_001071162.1;extra_copy_number=0
CM058246.1	Liftoff	CDS	92293944	92293987	.	+	.	ID=cds-NP_001071162.1;Parent=rna-NM_001077694.2;Dbxref=CCDS:CCDS39535.1,GeneID:26903,GenBank:NP_001071162.1,MGI:MGI:1349385;Name=NP_001071162.1;Note=isoform 2 is encoded by transcript variant 2;gbkey=CDS;gene=Dysf;product=dysferlin isoform 2;protein_id=NP_001071162.1;extra_copy_number=0
CM058246.1	Liftoff	CDS	92297822	92297904	.	+	.	ID=cds-NP_001071162.1;Parent=rna-NM_001077694.2;Dbxref=CCDS:CCDS39535.1,GeneID:26903,GenBank:NP_001071162.1,MGI:MGI:1349385;Name=NP_001071162.1;Note=isoform 2 is encoded by transcript variant 2;gbkey=CDS;gene=Dysf;product=dysferlin isoform 2;protein_id=NP_001071162.1;extra_copy_number=0
CM058246.1	Liftoff	CDS	92307747	92307862	.	+	.	ID=cds-NP_001071162.1;Parent=rna-NM_001077694.2;Dbxref=CCDS:CCDS39535.1,GeneID:26903,GenBank:NP_001071162.1,MGI:MGI:1349385;Name=NP_001071162.1;Note=isoform 2 is encoded by transcript variant 2;gbkey=CDS;gene=Dysf;product=dysferlin isoform 2;protein_id=NP_001071162.1;extra_copy_number=0
CM058246.1	Liftoff	CDS	92308192	92308305	.	+	.	ID=cds-NP_001071162.1;Parent=rna-NM_001077694.2;Dbxref=CCDS:CCDS39535.1,GeneID:26903,GenBank:NP_001071162.1,MGI:MGI:1349385;Name=NP_001071162.1;Note=isoform 2 is encoded by transcript variant 2;gbkey=CDS;gene=Dysf;product=dysferlin isoform 2;protein_id=NP_001071162.1;extra_copy_number=0
CM058246.1	Liftoff	CDS	92309455	92309632	.	+	.	ID=cds-NP_001071162.1;Parent=rna-NM_001077694.2;Dbxref=CCDS:CCDS39535.1,GeneID:26903,GenBank:NP_001071162.1,MGI:MGI:1349385;Name=NP_001071162.1;Note=isoform 2 is encoded by transcript variant 2;gbkey=CDS;gene=Dysf;product=dysferlin isoform 2;protein_id=NP_001071162.1;extra_copy_number=0
CM058246.1	Liftoff	CDS	92310193	92310317	.	+	.	ID=cds-NP_001071162.1;Parent=rna-NM_001077694.2;Dbxref=CCDS:CCDS39535.1,GeneID:26903,GenBank:NP_001071162.1,MGI:MGI:1349385;Name=NP_001071162.1;Note=isoform 2 is encoded by transcript variant 2;gbkey=CDS;gene=Dysf;product=dysferlin isoform 2;protein_id=NP_001071162.1;extra_copy_number=0
CM058246.1	Liftoff	CDS	92311902	92312008	.	+	.	ID=cds-NP_001071162.1;Parent=rna-NM_001077694.2;Dbxref=CCDS:CCDS39535.1,GeneID:26903,GenBank:NP_001071162.1,MGI:MGI:1349385;Name=NP_001071162.1;Note=isoform 2 is encoded by transcript variant 2;gbkey=CDS;gene=Dysf;product=dysferlin isoform 2;protein_id=NP_001071162.1;extra_copy_number=0
CM058246.1	Liftoff	CDS	92317059	92317251	.	+	.	ID=cds-NP_001071162.1;Parent=rna-NM_001077694.2;Dbxref=CCDS:CCDS39535.1,GeneID:26903,GenBank:NP_001071162.1,MGI:MGI:1349385;Name=NP_001071162.1;Note=isoform 2 is encoded by transcript variant 2;gbkey=CDS;gene=Dysf;product=dysferlin isoform 2;protein_id=NP_001071162.1;extra_copy_number=0
CM058246.1	Liftoff	CDS	92318296	92318451	.	+	.	ID=cds-NP_001071162.1;Parent=rna-NM_001077694.2;Dbxref=CCDS:CCDS39535.1,GeneID:26903,GenBank:NP_001071162.1,MGI:MGI:1349385;Name=NP_001071162.1;Note=isoform 2 is encoded by transcript variant 2;gbkey=CDS;gene=Dysf;product=dysferlin isoform 2;protein_id=NP_001071162.1;extra_copy_number=0
CM058246.1	Liftoff	CDS	92322111	92322242	.	+	.	ID=cds-NP_001071162.1;Parent=rna-NM_001077694.2;Dbxref=CCDS:CCDS39535.1,GeneID:26903,GenBank:NP_001071162.1,MGI:MGI:1349385;Name=NP_001071162.1;Note=isoform 2 is encoded by transcript variant 2;gbkey=CDS;gene=Dysf;product=dysferlin isoform 2;protein_id=NP_001071162.1;extra_copy_number=0
CM058246.1	Liftoff	CDS	92322322	92322488	.	+	.	ID=cds-NP_001071162.1;Parent=rna-NM_001077694.2;Dbxref=CCDS:CCDS39535.1,GeneID:26903,GenBank:NP_001071162.1,MGI:MGI:1349385;Name=NP_001071162.1;Note=isoform 2 is encoded by transcript variant 2;gbkey=CDS;gene=Dysf;product=dysferlin isoform 2;protein_id=NP_001071162.1;extra_copy_number=0
CM058246.1	Liftoff	CDS	92323540	92323654	.	+	.	ID=cds-NP_001071162.1;Parent=rna-NM_001077694.2;Dbxref=CCDS:CCDS39535.1,GeneID:26903,GenBank:NP_001071162.1,MGI:MGI:1349385;Name=NP_001071162.1;Note=isoform 2 is encoded by transcript variant 2;gbkey=CDS;gene=Dysf;product=dysferlin isoform 2;protein_id=NP_001071162.1;extra_copy_number=0
CM058246.1	Liftoff	CDS	92323854	92323959	.	+	.	ID=cds-NP_001071162.1;Parent=rna-NM_001077694.2;Dbxref=CCDS:CCDS39535.1,GeneID:26903,GenBank:NP_001071162.1,MGI:MGI:1349385;Name=NP_001071162.1;Note=isoform 2 is encoded by transcript variant 2;gbkey=CDS;gene=Dysf;product=dysferlin isoform 2;protein_id=NP_001071162.1;extra_copy_number=0
CM058246.1	Liftoff	CDS	92324231	92324373	.	+	.	ID=cds-NP_001071162.1;Parent=rna-NM_001077694.2;Dbxref=CCDS:CCDS39535.1,GeneID:26903,GenBank:NP_001071162.1,MGI:MGI:1349385;Name=NP_001071162.1;Note=isoform 2 is encoded by transcript variant 2;gbkey=CDS;gene=Dysf;product=dysferlin isoform 2;protein_id=NP_001071162.1;extra_copy_number=0
CM058246.1	Liftoff	CDS	92326303	92326476	.	+	.	ID=cds-NP_001071162.1;Parent=rna-NM_001077694.2;Dbxref=CCDS:CCDS39535.1,GeneID:26903,GenBank:NP_001071162.1,MGI:MGI:1349385;Name=NP_001071162.1;Note=isoform 2 is encoded by transcript variant 2;gbkey=CDS;gene=Dysf;product=dysferlin isoform 2;protein_id=NP_001071162.1;extra_copy_number=0
CM058246.1	Liftoff	CDS	92339732	92339825	.	+	.	ID=cds-NP_001071162.1;Parent=rna-NM_001077694.2;Dbxref=CCDS:CCDS39535.1,GeneID:26903,GenBank:NP_001071162.1,MGI:MGI:1349385;Name=NP_001071162.1;Note=isoform 2 is encoded by transcript variant 2;gbkey=CDS;gene=Dysf;product=dysferlin isoform 2;protein_id=NP_001071162.1;extra_copy_number=0
CM058246.1	Liftoff	CDS	92340377	92340454	.	+	.	ID=cds-NP_001071162.1;Parent=rna-NM_001077694.2;Dbxref=CCDS:CCDS39535.1,GeneID:26903,GenBank:NP_001071162.1,MGI:MGI:1349385;Name=NP_001071162.1;Note=isoform 2 is encoded by transcript variant 2;gbkey=CDS;gene=Dysf;product=dysferlin isoform 2;protein_id=NP_001071162.1;extra_copy_number=0
CM058246.1	Liftoff	CDS	92347479	92347660	.	+	.	ID=cds-NP_001071162.1;Parent=rna-NM_001077694.2;Dbxref=CCDS:CCDS39535.1,GeneID:26903,GenBank:NP_001071162.1,MGI:MGI:1349385;Name=NP_001071162.1;Note=isoform 2 is encoded by transcript variant 2;gbkey=CDS;gene=Dysf;product=dysferlin isoform 2;protein_id=NP_001071162.1;extra_copy_number=0
CM058246.1	Liftoff	CDS	92350272	92350412	.	+	.	ID=cds-NP_001071162.1;Parent=rna-NM_001077694.2;Dbxref=CCDS:CCDS39535.1,GeneID:26903,GenBank:NP_001071162.1,MGI:MGI:1349385;Name=NP_001071162.1;Note=isoform 2 is encoded by transcript variant 2;gbkey=CDS;gene=Dysf;product=dysferlin isoform 2;protein_id=NP_001071162.1;extra_copy_number=0
CM058246.1	Liftoff	CDS	92350918	92350947	.	+	.	ID=cds-NP_001071162.1;Parent=rna-NM_001077694.2;Dbxref=CCDS:CCDS39535.1,GeneID:26903,GenBank:NP_001071162.1,MGI:MGI:1349385;Name=NP_001071162.1;Note=isoform 2 is encoded by transcript variant 2;gbkey=CDS;gene=Dysf;product=dysferlin isoform 2;protein_id=NP_001071162.1;extra_copy_number=0
CM058246.1	Liftoff	CDS	92352184	92352213	.	+	.	ID=cds-NP_001071162.1;Parent=rna-NM_001077694.2;Dbxref=CCDS:CCDS39535.1,GeneID:26903,GenBank:NP_001071162.1,MGI:MGI:1349385;Name=NP_001071162.1;Note=isoform 2 is encoded by transcript variant 2;gbkey=CDS;gene=Dysf;product=dysferlin isoform 2;protein_id=NP_001071162.1;extra_copy_number=0
CM058246.1	Liftoff	CDS	92359938	92360039	.	+	.	ID=cds-NP_001071162.1;Parent=rna-NM_001077694.2;Dbxref=CCDS:CCDS39535.1,GeneID:26903,GenBank:NP_001071162.1,MGI:MGI:1349385;Name=NP_001071162.1;Note=isoform 2 is encoded by transcript variant 2;gbkey=CDS;gene=Dysf;product=dysferlin isoform 2;protein_id=NP_001071162.1;extra_copy_number=0
CM058246.1	Liftoff	CDS	92360137	92360298	.	+	.	ID=cds-NP_001071162.1;Parent=rna-NM_001077694.2;Dbxref=CCDS:CCDS39535.1,GeneID:26903,GenBank:NP_001071162.1,MGI:MGI:1349385;Name=NP_001071162.1;Note=isoform 2 is encoded by transcript variant 2;gbkey=CDS;gene=Dysf;product=dysferlin isoform 2;protein_id=NP_001071162.1;extra_copy_number=0
CM058246.1	Liftoff	CDS	92362149	92362314	.	+	.	ID=cds-NP_001071162.1;Parent=rna-NM_001077694.2;Dbxref=CCDS:CCDS39535.1,GeneID:26903,GenBank:NP_001071162.1,MGI:MGI:1349385;Name=NP_001071162.1;Note=isoform 2 is encoded by transcript variant 2;gbkey=CDS;gene=Dysf;product=dysferlin isoform 2;protein_id=NP_001071162.1;extra_copy_number=0
CM058246.1	Liftoff	CDS	92362598	92362674	.	+	.	ID=cds-NP_001071162.1;Parent=rna-NM_001077694.2;Dbxref=CCDS:CCDS39535.1,GeneID:26903,GenBank:NP_001071162.1,MGI:MGI:1349385;Name=NP_001071162.1;Note=isoform 2 is encoded by transcript variant 2;gbkey=CDS;gene=Dysf;product=dysferlin isoform 2;protein_id=NP_001071162.1;extra_copy_number=0
CM058246.1	Liftoff	CDS	92389939	92390037	.	+	.	ID=cds-NP_001071162.1;Parent=rna-NM_001077694.2;Dbxref=CCDS:CCDS39535.1,GeneID:26903,GenBank:NP_001071162.1,MGI:MGI:1349385;Name=NP_001071162.1;Note=isoform 2 is encoded by transcript variant 2;gbkey=CDS;gene=Dysf;product=dysferlin isoform 2;protein_id=NP_001071162.1;extra_copy_number=0
CM058246.1	Liftoff	CDS	92396225	92396353	.	+	.	ID=cds-NP_001071162.1;Parent=rna-NM_001077694.2;Dbxref=CCDS:CCDS39535.1,GeneID:26903,GenBank:NP_001071162.1,MGI:MGI:1349385;Name=NP_001071162.1;Note=isoform 2 is encoded by transcript variant 2;gbkey=CDS;gene=Dysf;product=dysferlin isoform 2;protein_id=NP_001071162.1;extra_copy_number=0
CM058246.1	Liftoff	CDS	92396620	92396775	.	+	.	ID=cds-NP_001071162.1;Parent=rna-NM_001077694.2;Dbxref=CCDS:CCDS39535.1,GeneID:26903,GenBank:NP_001071162.1,MGI:MGI:1349385;Name=NP_001071162.1;Note=isoform 2 is encoded by transcript variant 2;gbkey=CDS;gene=Dysf;product=dysferlin isoform 2;protein_id=NP_001071162.1;extra_copy_number=0
CM058246.1	Liftoff	CDS	92398472	92398563	.	+	.	ID=cds-NP_001071162.1;Parent=rna-NM_001077694.2;Dbxref=CCDS:CCDS39535.1,GeneID:26903,GenBank:NP_001071162.1,MGI:MGI:1349385;Name=NP_001071162.1;Note=isoform 2 is encoded by transcript variant 2;gbkey=CDS;gene=Dysf;product=dysferlin isoform 2;protein_id=NP_001071162.1;extra_copy_number=0
CM058246.1	Liftoff	CDS	92399953	92400123	.	+	.	ID=cds-NP_001071162.1;Parent=rna-NM_001077694.2;Dbxref=CCDS:CCDS39535.1,GeneID:26903,GenBank:NP_001071162.1,MGI:MGI:1349385;Name=NP_001071162.1;Note=isoform 2 is encoded by transcript variant 2;gbkey=CDS;gene=Dysf;product=dysferlin isoform 2;protein_id=NP_001071162.1;extra_copy_number=0
CM058246.1	Liftoff	CDS	92401024	92401166	.	+	.	ID=cds-NP_001071162.1;Parent=rna-NM_001077694.2;Dbxref=CCDS:CCDS39535.1,GeneID:26903,GenBank:NP_001071162.1,MGI:MGI:1349385;Name=NP_001071162.1;Note=isoform 2 is encoded by transcript variant 2;gbkey=CDS;gene=Dysf;product=dysferlin isoform 2;protein_id=NP_001071162.1;extra_copy_number=0
CM058246.1	Liftoff	CDS	92403165	92403304	.	+	.	ID=cds-NP_001071162.1;Parent=rna-NM_001077694.2;Dbxref=CCDS:CCDS39535.1,GeneID:26903,GenBank:NP_001071162.1,MGI:MGI:1349385;Name=NP_001071162.1;Note=isoform 2 is encoded by transcript variant 2;gbkey=CDS;gene=Dysf;product=dysferlin isoform 2;protein_id=NP_001071162.1;extra_copy_number=0
CM058246.1	Liftoff	CDS	92404588	92404676	.	+	.	ID=cds-NP_001071162.1;Parent=rna-NM_001077694.2;Dbxref=CCDS:CCDS39535.1,GeneID:26903,GenBank:NP_001071162.1,MGI:MGI:1349385;Name=NP_001071162.1;Note=isoform 2 is encoded by transcript variant 2;gbkey=CDS;gene=Dysf;product=dysferlin isoform 2;protein_id=NP_001071162.1;extra_copy_number=0
CM058246.1	Liftoff	CDS	92404934	92405029	.	+	.	ID=cds-NP_001071162.1;Parent=rna-NM_001077694.2;Dbxref=CCDS:CCDS39535.1,GeneID:26903,GenBank:NP_001071162.1,MGI:MGI:1349385;Name=NP_001071162.1;Note=isoform 2 is encoded by transcript variant 2;gbkey=CDS;gene=Dysf;product=dysferlin isoform 2;protein_id=NP_001071162.1;extra_copy_number=0
CM058246.1	Liftoff	CDS	92405447	92405588	.	+	.	ID=cds-NP_001071162.1;Parent=rna-NM_001077694.2;Dbxref=CCDS:CCDS39535.1,GeneID:26903,GenBank:NP_001071162.1,MGI:MGI:1349385;Name=NP_001071162.1;Note=isoform 2 is encoded by transcript variant 2;gbkey=CDS;gene=Dysf;product=dysferlin isoform 2;protein_id=NP_001071162.1;extra_copy_number=0
CM058246.1	Liftoff	CDS	92410017	92410116	.	+	.	ID=cds-NP_001071162.1;Parent=rna-NM_001077694.2;Dbxref=CCDS:CCDS39535.1,GeneID:26903,GenBank:NP_001071162.1,MGI:MGI:1349385;Name=NP_001071162.1;Note=isoform 2 is encoded by transcript variant 2;gbkey=CDS;gene=Dysf;product=dysferlin isoform 2;protein_id=NP_001071162.1;extra_copy_number=0
CM058246.1	Liftoff	CDS	92413444	92413622	.	+	.	ID=cds-NP_001071162.1;Parent=rna-NM_001077694.2;Dbxref=CCDS:CCDS39535.1,GeneID:26903,GenBank:NP_001071162.1,MGI:MGI:1349385;Name=NP_001071162.1;Note=isoform 2 is encoded by transcript variant 2;gbkey=CDS;gene=Dysf;product=dysferlin isoform 2;protein_id=NP_001071162.1;extra_copy_number=0
CM058246.1	Liftoff	CDS	92416045	92416154	.	+	.	ID=cds-NP_001071162.1;Parent=rna-NM_001077694.2;Dbxref=CCDS:CCDS39535.1,GeneID:26903,GenBank:NP_001071162.1,MGI:MGI:1349385;Name=NP_001071162.1;Note=isoform 2 is encoded by transcript variant 2;gbkey=CDS;gene=Dysf;product=dysferlin isoform 2;protein_id=NP_001071162.1;extra_copy_number=0
CM058246.1	Liftoff	CDS	92417354	92417501	.	+	.	ID=cds-NP_001071162.1;Parent=rna-NM_001077694.2;Dbxref=CCDS:CCDS39535.1,GeneID:26903,GenBank:NP_001071162.1,MGI:MGI:1349385;Name=NP_001071162.1;Note=isoform 2 is encoded by transcript variant 2;gbkey=CDS;gene=Dysf;product=dysferlin isoform 2;protein_id=NP_001071162.1;extra_copy_number=0
CM058246.1	Liftoff	CDS	92421054	92421092	.	+	.	ID=cds-NP_001071162.1;Parent=rna-NM_001077694.2;Dbxref=CCDS:CCDS39535.1,GeneID:26903,GenBank:NP_001071162.1,MGI:MGI:1349385;Name=NP_001071162.1;Note=isoform 2 is encoded by transcript variant 2;gbkey=CDS;gene=Dysf;product=dysferlin isoform 2;protein_id=NP_001071162.1;extra_copy_number=0
CM058246.1	Liftoff	mRNA	92229243	92369720	.	+	.	ID=rna-XM_006506183.5;Parent=gene-Dysf;Dbxref=GeneID:26903,GenBank:XM_006506183.5,MGI:MGI:1349385;Name=XM_006506183.5;gbkey=mRNA;gene=Dysf;model_evidence=Supporting evidence includes similarity to: 20 ESTs%2C 1 Protein%2C 7 long SRA reads%2C and 100%25 coverage of the annotated genomic feature by RNAseq alignments%2C including 5 samples with support for all annotated introns;product=dysferlin%2C transcript variant X23;transcript_id=XM_006506183.5;matches_ref_protein=True;valid_ORF=True;extra_copy_number=0
CM058246.1	Liftoff	exon	92229243	92229614	.	+	.	ID=exon-XM_006506183.5-1;Parent=rna-XM_006506183.5;Dbxref=GeneID:26903,GenBank:XM_006506183.5,MGI:MGI:1349385;gbkey=mRNA;gene=Dysf;product=dysferlin%2C transcript variant X23;transcript_id=XM_006506183.5;extra_copy_number=0
CM058246.1	Liftoff	exon	92247245	92247300	.	+	.	ID=exon-XM_006506183.5-2;Parent=rna-XM_006506183.5;Dbxref=GeneID:26903,GenBank:XM_006506183.5,MGI:MGI:1349385;gbkey=mRNA;gene=Dysf;product=dysferlin%2C transcript variant X23;transcript_id=XM_006506183.5;extra_copy_number=0
CM058246.1	Liftoff	exon	92249517	92249608	.	+	.	ID=exon-XM_006506183.5-3;Parent=rna-XM_006506183.5;Dbxref=GeneID:26903,GenBank:XM_006506183.5,MGI:MGI:1349385;gbkey=mRNA;gene=Dysf;product=dysferlin%2C transcript variant X23;transcript_id=XM_006506183.5;extra_copy_number=0
CM058246.1	Liftoff	exon	92268442	92268547	.	+	.	ID=exon-XM_006506183.5-4;Parent=rna-XM_006506183.5;Dbxref=GeneID:26903,GenBank:XM_006506183.5,MGI:MGI:1349385;gbkey=mRNA;gene=Dysf;product=dysferlin%2C transcript variant X23;transcript_id=XM_006506183.5;extra_copy_number=0
CM058246.1	Liftoff	exon	92273346	92273460	.	+	.	ID=exon-XM_006506183.5-5;Parent=rna-XM_006506183.5;Dbxref=GeneID:26903,GenBank:XM_006506183.5,MGI:MGI:1349385;gbkey=mRNA;gene=Dysf;product=dysferlin%2C transcript variant X23;transcript_id=XM_006506183.5;extra_copy_number=0
CM058246.1	Liftoff	exon	92274496	92274588	.	+	.	ID=exon-XM_006506183.5-6;Parent=rna-XM_006506183.5;Dbxref=GeneID:26903,GenBank:XM_006506183.5,MGI:MGI:1349385;gbkey=mRNA;gene=Dysf;product=dysferlin%2C transcript variant X23;transcript_id=XM_006506183.5;extra_copy_number=0
CM058246.1	Liftoff	exon	92274901	92275112	.	+	.	ID=exon-XM_006506183.5-7;Parent=rna-XM_006506183.5;Dbxref=GeneID:26903,GenBank:XM_006506183.5,MGI:MGI:1349385;gbkey=mRNA;gene=Dysf;product=dysferlin%2C transcript variant X23;transcript_id=XM_006506183.5;extra_copy_number=0
CM058246.1	Liftoff	exon	92276969	92277097	.	+	.	ID=exon-XM_006506183.5-8;Parent=rna-XM_006506183.5;Dbxref=GeneID:26903,GenBank:XM_006506183.5,MGI:MGI:1349385;gbkey=mRNA;gene=Dysf;product=dysferlin%2C transcript variant X23;transcript_id=XM_006506183.5;extra_copy_number=0
CM058246.1	Liftoff	exon	92277479	92277541	.	+	.	ID=exon-XM_006506183.5-9;Parent=rna-XM_006506183.5;Dbxref=GeneID:26903,GenBank:XM_006506183.5,MGI:MGI:1349385;gbkey=mRNA;gene=Dysf;product=dysferlin%2C transcript variant X23;transcript_id=XM_006506183.5;extra_copy_number=0
CM058246.1	Liftoff	exon	92278078	92278128	.	+	.	ID=exon-XM_006506183.5-10;Parent=rna-XM_006506183.5;Dbxref=GeneID:26903,GenBank:XM_006506183.5,MGI:MGI:1349385;gbkey=mRNA;gene=Dysf;product=dysferlin%2C transcript variant X23;transcript_id=XM_006506183.5;extra_copy_number=0
CM058246.1	Liftoff	exon	92280198	92280228	.	+	.	ID=exon-XM_006506183.5-11;Parent=rna-XM_006506183.5;Dbxref=GeneID:26903,GenBank:XM_006506183.5,MGI:MGI:1349385;gbkey=mRNA;gene=Dysf;product=dysferlin%2C transcript variant X23;transcript_id=XM_006506183.5;extra_copy_number=0
CM058246.1	Liftoff	exon	92280904	92281019	.	+	.	ID=exon-XM_006506183.5-12;Parent=rna-XM_006506183.5;Dbxref=GeneID:26903,GenBank:XM_006506183.5,MGI:MGI:1349385;gbkey=mRNA;gene=Dysf;product=dysferlin%2C transcript variant X23;transcript_id=XM_006506183.5;extra_copy_number=0
CM058246.1	Liftoff	exon	92282658	92282784	.	+	.	ID=exon-XM_006506183.5-13;Parent=rna-XM_006506183.5;Dbxref=GeneID:26903,GenBank:XM_006506183.5,MGI:MGI:1349385;gbkey=mRNA;gene=Dysf;product=dysferlin%2C transcript variant X23;transcript_id=XM_006506183.5;extra_copy_number=0
CM058246.1	Liftoff	exon	92283887	92283990	.	+	.	ID=exon-XM_006506183.5-14;Parent=rna-XM_006506183.5;Dbxref=GeneID:26903,GenBank:XM_006506183.5,MGI:MGI:1349385;gbkey=mRNA;gene=Dysf;product=dysferlin%2C transcript variant X23;transcript_id=XM_006506183.5;extra_copy_number=0
CM058246.1	Liftoff	exon	92293746	92293814	.	+	.	ID=exon-XM_006506183.5-15;Parent=rna-XM_006506183.5;Dbxref=GeneID:26903,GenBank:XM_006506183.5,MGI:MGI:1349385;gbkey=mRNA;gene=Dysf;product=dysferlin%2C transcript variant X23;transcript_id=XM_006506183.5;extra_copy_number=0
CM058246.1	Liftoff	exon	92293944	92293987	.	+	.	ID=exon-XM_006506183.5-16;Parent=rna-XM_006506183.5;Dbxref=GeneID:26903,GenBank:XM_006506183.5,MGI:MGI:1349385;gbkey=mRNA;gene=Dysf;product=dysferlin%2C transcript variant X23;transcript_id=XM_006506183.5;extra_copy_number=0
CM058246.1	Liftoff	exon	92297822	92297904	.	+	.	ID=exon-XM_006506183.5-17;Parent=rna-XM_006506183.5;Dbxref=GeneID:26903,GenBank:XM_006506183.5,MGI:MGI:1349385;gbkey=mRNA;gene=Dysf;product=dysferlin%2C transcript variant X23;transcript_id=XM_006506183.5;extra_copy_number=0
CM058246.1	Liftoff	exon	92306516	92306557	.	+	.	ID=exon-XM_006506183.5-18;Parent=rna-XM_006506183.5;Dbxref=GeneID:26903,GenBank:XM_006506183.5,MGI:MGI:1349385;gbkey=mRNA;gene=Dysf;product=dysferlin%2C transcript variant X23;transcript_id=XM_006506183.5;extra_copy_number=0
CM058246.1	Liftoff	exon	92307747	92307862	.	+	.	ID=exon-XM_006506183.5-19;Parent=rna-XM_006506183.5;Dbxref=GeneID:26903,GenBank:XM_006506183.5,MGI:MGI:1349385;gbkey=mRNA;gene=Dysf;product=dysferlin%2C transcript variant X23;transcript_id=XM_006506183.5;extra_copy_number=0
CM058246.1	Liftoff	exon	92308192	92308305	.	+	.	ID=exon-XM_006506183.5-20;Parent=rna-XM_006506183.5;Dbxref=GeneID:26903,GenBank:XM_006506183.5,MGI:MGI:1349385;gbkey=mRNA;gene=Dysf;product=dysferlin%2C transcript variant X23;transcript_id=XM_006506183.5;extra_copy_number=0
CM058246.1	Liftoff	exon	92309455	92309632	.	+	.	ID=exon-XM_006506183.5-21;Parent=rna-XM_006506183.5;Dbxref=GeneID:26903,GenBank:XM_006506183.5,MGI:MGI:1349385;gbkey=mRNA;gene=Dysf;product=dysferlin%2C transcript variant X23;transcript_id=XM_006506183.5;extra_copy_number=0
CM058246.1	Liftoff	exon	92310193	92310317	.	+	.	ID=exon-XM_006506183.5-22;Parent=rna-XM_006506183.5;Dbxref=GeneID:26903,GenBank:XM_006506183.5,MGI:MGI:1349385;gbkey=mRNA;gene=Dysf;product=dysferlin%2C transcript variant X23;transcript_id=XM_006506183.5;extra_copy_number=0
CM058246.1	Liftoff	exon	92311902	92312008	.	+	.	ID=exon-XM_006506183.5-23;Parent=rna-XM_006506183.5;Dbxref=GeneID:26903,GenBank:XM_006506183.5,MGI:MGI:1349385;gbkey=mRNA;gene=Dysf;product=dysferlin%2C transcript variant X23;transcript_id=XM_006506183.5;extra_copy_number=0
CM058246.1	Liftoff	exon	92317059	92317251	.	+	.	ID=exon-XM_006506183.5-24;Parent=rna-XM_006506183.5;Dbxref=GeneID:26903,GenBank:XM_006506183.5,MGI:MGI:1349385;gbkey=mRNA;gene=Dysf;product=dysferlin%2C transcript variant X23;transcript_id=XM_006506183.5;extra_copy_number=0
CM058246.1	Liftoff	exon	92318296	92318451	.	+	.	ID=exon-XM_006506183.5-25;Parent=rna-XM_006506183.5;Dbxref=GeneID:26903,GenBank:XM_006506183.5,MGI:MGI:1349385;gbkey=mRNA;gene=Dysf;product=dysferlin%2C transcript variant X23;transcript_id=XM_006506183.5;extra_copy_number=0
CM058246.1	Liftoff	exon	92322111	92322242	.	+	.	ID=exon-XM_006506183.5-26;Parent=rna-XM_006506183.5;Dbxref=GeneID:26903,GenBank:XM_006506183.5,MGI:MGI:1349385;gbkey=mRNA;gene=Dysf;product=dysferlin%2C transcript variant X23;transcript_id=XM_006506183.5;extra_copy_number=0
CM058246.1	Liftoff	exon	92322322	92322488	.	+	.	ID=exon-XM_006506183.5-27;Parent=rna-XM_006506183.5;Dbxref=GeneID:26903,GenBank:XM_006506183.5,MGI:MGI:1349385;gbkey=mRNA;gene=Dysf;product=dysferlin%2C transcript variant X23;transcript_id=XM_006506183.5;extra_copy_number=0
CM058246.1	Liftoff	exon	92323540	92323654	.	+	.	ID=exon-XM_006506183.5-28;Parent=rna-XM_006506183.5;Dbxref=GeneID:26903,GenBank:XM_006506183.5,MGI:MGI:1349385;gbkey=mRNA;gene=Dysf;product=dysferlin%2C transcript variant X23;transcript_id=XM_006506183.5;extra_copy_number=0
CM058246.1	Liftoff	exon	92323854	92323959	.	+	.	ID=exon-XM_006506183.5-29;Parent=rna-XM_006506183.5;Dbxref=GeneID:26903,GenBank:XM_006506183.5,MGI:MGI:1349385;gbkey=mRNA;gene=Dysf;product=dysferlin%2C transcript variant X23;transcript_id=XM_006506183.5;extra_copy_number=0
CM058246.1	Liftoff	exon	92324231	92324373	.	+	.	ID=exon-XM_006506183.5-30;Parent=rna-XM_006506183.5;Dbxref=GeneID:26903,GenBank:XM_006506183.5,MGI:MGI:1349385;gbkey=mRNA;gene=Dysf;product=dysferlin%2C transcript variant X23;transcript_id=XM_006506183.5;extra_copy_number=0
CM058246.1	Liftoff	exon	92326303	92326476	.	+	.	ID=exon-XM_006506183.5-31;Parent=rna-XM_006506183.5;Dbxref=GeneID:26903,GenBank:XM_006506183.5,MGI:MGI:1349385;gbkey=mRNA;gene=Dysf;product=dysferlin%2C transcript variant X23;transcript_id=XM_006506183.5;extra_copy_number=0
CM058246.1	Liftoff	exon	92339732	92339825	.	+	.	ID=exon-XM_006506183.5-32;Parent=rna-XM_006506183.5;Dbxref=GeneID:26903,GenBank:XM_006506183.5,MGI:MGI:1349385;gbkey=mRNA;gene=Dysf;product=dysferlin%2C transcript variant X23;transcript_id=XM_006506183.5;extra_copy_number=0
CM058246.1	Liftoff	exon	92340377	92340454	.	+	.	ID=exon-XM_006506183.5-33;Parent=rna-XM_006506183.5;Dbxref=GeneID:26903,GenBank:XM_006506183.5,MGI:MGI:1349385;gbkey=mRNA;gene=Dysf;product=dysferlin%2C transcript variant X23;transcript_id=XM_006506183.5;extra_copy_number=0
CM058246.1	Liftoff	exon	92347479	92347660	.	+	.	ID=exon-XM_006506183.5-34;Parent=rna-XM_006506183.5;Dbxref=GeneID:26903,GenBank:XM_006506183.5,MGI:MGI:1349385;gbkey=mRNA;gene=Dysf;product=dysferlin%2C transcript variant X23;transcript_id=XM_006506183.5;extra_copy_number=0
CM058246.1	Liftoff	exon	92350272	92350412	.	+	.	ID=exon-XM_006506183.5-35;Parent=rna-XM_006506183.5;Dbxref=GeneID:26903,GenBank:XM_006506183.5,MGI:MGI:1349385;gbkey=mRNA;gene=Dysf;product=dysferlin%2C transcript variant X23;transcript_id=XM_006506183.5;extra_copy_number=0
CM058246.1	Liftoff	exon	92350918	92350947	.	+	.	ID=exon-XM_006506183.5-36;Parent=rna-XM_006506183.5;Dbxref=GeneID:26903,GenBank:XM_006506183.5,MGI:MGI:1349385;gbkey=mRNA;gene=Dysf;product=dysferlin%2C transcript variant X23;transcript_id=XM_006506183.5;extra_copy_number=0
CM058246.1	Liftoff	exon	92352184	92352213	.	+	.	ID=exon-XM_006506183.5-37;Parent=rna-XM_006506183.5;Dbxref=GeneID:26903,GenBank:XM_006506183.5,MGI:MGI:1349385;gbkey=mRNA;gene=Dysf;product=dysferlin%2C transcript variant X23;transcript_id=XM_006506183.5;extra_copy_number=0
CM058246.1	Liftoff	exon	92357578	92357625	.	+	.	ID=exon-XM_006506183.5-38;Parent=rna-XM_006506183.5;Dbxref=GeneID:26903,GenBank:XM_006506183.5,MGI:MGI:1349385;gbkey=mRNA;gene=Dysf;product=dysferlin%2C transcript variant X23;transcript_id=XM_006506183.5;extra_copy_number=0
CM058246.1	Liftoff	exon	92359938	92360039	.	+	.	ID=exon-XM_006506183.5-39;Parent=rna-XM_006506183.5;Dbxref=GeneID:26903,GenBank:XM_006506183.5,MGI:MGI:1349385;gbkey=mRNA;gene=Dysf;product=dysferlin%2C transcript variant X23;transcript_id=XM_006506183.5;extra_copy_number=0
CM058246.1	Liftoff	exon	92360137	92360298	.	+	.	ID=exon-XM_006506183.5-40;Parent=rna-XM_006506183.5;Dbxref=GeneID:26903,GenBank:XM_006506183.5,MGI:MGI:1349385;gbkey=mRNA;gene=Dysf;product=dysferlin%2C transcript variant X23;transcript_id=XM_006506183.5;extra_copy_number=0
CM058246.1	Liftoff	exon	92362149	92362314	.	+	.	ID=exon-XM_006506183.5-41;Parent=rna-XM_006506183.5;Dbxref=GeneID:26903,GenBank:XM_006506183.5,MGI:MGI:1349385;gbkey=mRNA;gene=Dysf;product=dysferlin%2C transcript variant X23;transcript_id=XM_006506183.5;extra_copy_number=0
CM058246.1	Liftoff	exon	92362598	92362674	.	+	.	ID=exon-XM_006506183.5-42;Parent=rna-XM_006506183.5;Dbxref=GeneID:26903,GenBank:XM_006506183.5,MGI:MGI:1349385;gbkey=mRNA;gene=Dysf;product=dysferlin%2C transcript variant X23;transcript_id=XM_006506183.5;extra_copy_number=0
CM058246.1	Liftoff	exon	92367404	92367466	.	+	.	ID=exon-XM_006506183.5-43;Parent=rna-XM_006506183.5;Dbxref=GeneID:26903,GenBank:XM_006506183.5,MGI:MGI:1349385;gbkey=mRNA;gene=Dysf;product=dysferlin%2C transcript variant X23;transcript_id=XM_006506183.5;extra_copy_number=0
CM058246.1	Liftoff	exon	92369468	92369720	.	+	.	ID=exon-XM_006506183.5-44;Parent=rna-XM_006506183.5;Dbxref=GeneID:26903,GenBank:XM_006506183.5,MGI:MGI:1349385;gbkey=mRNA;gene=Dysf;product=dysferlin%2C transcript variant X23;transcript_id=XM_006506183.5;extra_copy_number=0
CM058246.1	Liftoff	CDS	92229524	92229614	.	+	.	ID=cds-XP_006506246.1;Parent=rna-XM_006506183.5;Dbxref=GeneID:26903,GenBank:XP_006506246.1,MGI:MGI:1349385;Name=XP_006506246.1;gbkey=CDS;gene=Dysf;product=dysferlin isoform X21;protein_id=XP_006506246.1;extra_copy_number=0
CM058246.1	Liftoff	CDS	92247245	92247300	.	+	.	ID=cds-XP_006506246.1;Parent=rna-XM_006506183.5;Dbxref=GeneID:26903,GenBank:XP_006506246.1,MGI:MGI:1349385;Name=XP_006506246.1;gbkey=CDS;gene=Dysf;product=dysferlin isoform X21;protein_id=XP_006506246.1;extra_copy_number=0
CM058246.1	Liftoff	CDS	92249517	92249608	.	+	.	ID=cds-XP_006506246.1;Parent=rna-XM_006506183.5;Dbxref=GeneID:26903,GenBank:XP_006506246.1,MGI:MGI:1349385;Name=XP_006506246.1;gbkey=CDS;gene=Dysf;product=dysferlin isoform X21;protein_id=XP_006506246.1;extra_copy_number=0
CM058246.1	Liftoff	CDS	92268442	92268547	.	+	.	ID=cds-XP_006506246.1;Parent=rna-XM_006506183.5;Dbxref=GeneID:26903,GenBank:XP_006506246.1,MGI:MGI:1349385;Name=XP_006506246.1;gbkey=CDS;gene=Dysf;product=dysferlin isoform X21;protein_id=XP_006506246.1;extra_copy_number=0
CM058246.1	Liftoff	CDS	92273346	92273460	.	+	.	ID=cds-XP_006506246.1;Parent=rna-XM_006506183.5;Dbxref=GeneID:26903,GenBank:XP_006506246.1,MGI:MGI:1349385;Name=XP_006506246.1;gbkey=CDS;gene=Dysf;product=dysferlin isoform X21;protein_id=XP_006506246.1;extra_copy_number=0
CM058246.1	Liftoff	CDS	92274496	92274588	.	+	.	ID=cds-XP_006506246.1;Parent=rna-XM_006506183.5;Dbxref=GeneID:26903,GenBank:XP_006506246.1,MGI:MGI:1349385;Name=XP_006506246.1;gbkey=CDS;gene=Dysf;product=dysferlin isoform X21;protein_id=XP_006506246.1;extra_copy_number=0
CM058246.1	Liftoff	CDS	92274901	92275112	.	+	.	ID=cds-XP_006506246.1;Parent=rna-XM_006506183.5;Dbxref=GeneID:26903,GenBank:XP_006506246.1,MGI:MGI:1349385;Name=XP_006506246.1;gbkey=CDS;gene=Dysf;product=dysferlin isoform X21;protein_id=XP_006506246.1;extra_copy_number=0
CM058246.1	Liftoff	CDS	92276969	92277097	.	+	.	ID=cds-XP_006506246.1;Parent=rna-XM_006506183.5;Dbxref=GeneID:26903,GenBank:XP_006506246.1,MGI:MGI:1349385;Name=XP_006506246.1;gbkey=CDS;gene=Dysf;product=dysferlin isoform X21;protein_id=XP_006506246.1;extra_copy_number=0
CM058246.1	Liftoff	CDS	92277479	92277541	.	+	.	ID=cds-XP_006506246.1;Parent=rna-XM_006506183.5;Dbxref=GeneID:26903,GenBank:XP_006506246.1,MGI:MGI:1349385;Name=XP_006506246.1;gbkey=CDS;gene=Dysf;product=dysferlin isoform X21;protein_id=XP_006506246.1;extra_copy_number=0
CM058246.1	Liftoff	CDS	92278078	92278128	.	+	.	ID=cds-XP_006506246.1;Parent=rna-XM_006506183.5;Dbxref=GeneID:26903,GenBank:XP_006506246.1,MGI:MGI:1349385;Name=XP_006506246.1;gbkey=CDS;gene=Dysf;product=dysferlin isoform X21;protein_id=XP_006506246.1;extra_copy_number=0
CM058246.1	Liftoff	CDS	92280198	92280228	.	+	.	ID=cds-XP_006506246.1;Parent=rna-XM_006506183.5;Dbxref=GeneID:26903,GenBank:XP_006506246.1,MGI:MGI:1349385;Name=XP_006506246.1;gbkey=CDS;gene=Dysf;product=dysferlin isoform X21;protein_id=XP_006506246.1;extra_copy_number=0
CM058246.1	Liftoff	CDS	92280904	92281019	.	+	.	ID=cds-XP_006506246.1;Parent=rna-XM_006506183.5;Dbxref=GeneID:26903,GenBank:XP_006506246.1,MGI:MGI:1349385;Name=XP_006506246.1;gbkey=CDS;gene=Dysf;product=dysferlin isoform X21;protein_id=XP_006506246.1;extra_copy_number=0
CM058246.1	Liftoff	CDS	92282658	92282784	.	+	.	ID=cds-XP_006506246.1;Parent=rna-XM_006506183.5;Dbxref=GeneID:26903,GenBank:XP_006506246.1,MGI:MGI:1349385;Name=XP_006506246.1;gbkey=CDS;gene=Dysf;product=dysferlin isoform X21;protein_id=XP_006506246.1;extra_copy_number=0
CM058246.1	Liftoff	CDS	92283887	92283990	.	+	.	ID=cds-XP_006506246.1;Parent=rna-XM_006506183.5;Dbxref=GeneID:26903,GenBank:XP_006506246.1,MGI:MGI:1349385;Name=XP_006506246.1;gbkey=CDS;gene=Dysf;product=dysferlin isoform X21;protein_id=XP_006506246.1;extra_copy_number=0
CM058246.1	Liftoff	CDS	92293746	92293814	.	+	.	ID=cds-XP_006506246.1;Parent=rna-XM_006506183.5;Dbxref=GeneID:26903,GenBank:XP_006506246.1,MGI:MGI:1349385;Name=XP_006506246.1;gbkey=CDS;gene=Dysf;product=dysferlin isoform X21;protein_id=XP_006506246.1;extra_copy_number=0
CM058246.1	Liftoff	CDS	92293944	92293987	.	+	.	ID=cds-XP_006506246.1;Parent=rna-XM_006506183.5;Dbxref=GeneID:26903,GenBank:XP_006506246.1,MGI:MGI:1349385;Name=XP_006506246.1;gbkey=CDS;gene=Dysf;product=dysferlin isoform X21;protein_id=XP_006506246.1;extra_copy_number=0
CM058246.1	Liftoff	CDS	92297822	92297904	.	+	.	ID=cds-XP_006506246.1;Parent=rna-XM_006506183.5;Dbxref=GeneID:26903,GenBank:XP_006506246.1,MGI:MGI:1349385;Name=XP_006506246.1;gbkey=CDS;gene=Dysf;product=dysferlin isoform X21;protein_id=XP_006506246.1;extra_copy_number=0
CM058246.1	Liftoff	CDS	92306516	92306557	.	+	.	ID=cds-XP_006506246.1;Parent=rna-XM_006506183.5;Dbxref=GeneID:26903,GenBank:XP_006506246.1,MGI:MGI:1349385;Name=XP_006506246.1;gbkey=CDS;gene=Dysf;product=dysferlin isoform X21;protein_id=XP_006506246.1;extra_copy_number=0
CM058246.1	Liftoff	CDS	92307747	92307862	.	+	.	ID=cds-XP_006506246.1;Parent=rna-XM_006506183.5;Dbxref=GeneID:26903,GenBank:XP_006506246.1,MGI:MGI:1349385;Name=XP_006506246.1;gbkey=CDS;gene=Dysf;product=dysferlin isoform X21;protein_id=XP_006506246.1;extra_copy_number=0
CM058246.1	Liftoff	CDS	92308192	92308305	.	+	.	ID=cds-XP_006506246.1;Parent=rna-XM_006506183.5;Dbxref=GeneID:26903,GenBank:XP_006506246.1,MGI:MGI:1349385;Name=XP_006506246.1;gbkey=CDS;gene=Dysf;product=dysferlin isoform X21;protein_id=XP_006506246.1;extra_copy_number=0
CM058246.1	Liftoff	CDS	92309455	92309632	.	+	.	ID=cds-XP_006506246.1;Parent=rna-XM_006506183.5;Dbxref=GeneID:26903,GenBank:XP_006506246.1,MGI:MGI:1349385;Name=XP_006506246.1;gbkey=CDS;gene=Dysf;product=dysferlin isoform X21;protein_id=XP_006506246.1;extra_copy_number=0
CM058246.1	Liftoff	CDS	92310193	92310317	.	+	.	ID=cds-XP_006506246.1;Parent=rna-XM_006506183.5;Dbxref=GeneID:26903,GenBank:XP_006506246.1,MGI:MGI:1349385;Name=XP_006506246.1;gbkey=CDS;gene=Dysf;product=dysferlin isoform X21;protein_id=XP_006506246.1;extra_copy_number=0
CM058246.1	Liftoff	CDS	92311902	92312008	.	+	.	ID=cds-XP_006506246.1;Parent=rna-XM_006506183.5;Dbxref=GeneID:26903,GenBank:XP_006506246.1,MGI:MGI:1349385;Name=XP_006506246.1;gbkey=CDS;gene=Dysf;product=dysferlin isoform X21;protein_id=XP_006506246.1;extra_copy_number=0
CM058246.1	Liftoff	CDS	92317059	92317251	.	+	.	ID=cds-XP_006506246.1;Parent=rna-XM_006506183.5;Dbxref=GeneID:26903,GenBank:XP_006506246.1,MGI:MGI:1349385;Name=XP_006506246.1;gbkey=CDS;gene=Dysf;product=dysferlin isoform X21;protein_id=XP_006506246.1;extra_copy_number=0
CM058246.1	Liftoff	CDS	92318296	92318451	.	+	.	ID=cds-XP_006506246.1;Parent=rna-XM_006506183.5;Dbxref=GeneID:26903,GenBank:XP_006506246.1,MGI:MGI:1349385;Name=XP_006506246.1;gbkey=CDS;gene=Dysf;product=dysferlin isoform X21;protein_id=XP_006506246.1;extra_copy_number=0
CM058246.1	Liftoff	CDS	92322111	92322242	.	+	.	ID=cds-XP_006506246.1;Parent=rna-XM_006506183.5;Dbxref=GeneID:26903,GenBank:XP_006506246.1,MGI:MGI:1349385;Name=XP_006506246.1;gbkey=CDS;gene=Dysf;product=dysferlin isoform X21;protein_id=XP_006506246.1;extra_copy_number=0
CM058246.1	Liftoff	CDS	92322322	92322488	.	+	.	ID=cds-XP_006506246.1;Parent=rna-XM_006506183.5;Dbxref=GeneID:26903,GenBank:XP_006506246.1,MGI:MGI:1349385;Name=XP_006506246.1;gbkey=CDS;gene=Dysf;product=dysferlin isoform X21;protein_id=XP_006506246.1;extra_copy_number=0
CM058246.1	Liftoff	CDS	92323540	92323654	.	+	.	ID=cds-XP_006506246.1;Parent=rna-XM_006506183.5;Dbxref=GeneID:26903,GenBank:XP_006506246.1,MGI:MGI:1349385;Name=XP_006506246.1;gbkey=CDS;gene=Dysf;product=dysferlin isoform X21;protein_id=XP_006506246.1;extra_copy_number=0
CM058246.1	Liftoff	CDS	92323854	92323959	.	+	.	ID=cds-XP_006506246.1;Parent=rna-XM_006506183.5;Dbxref=GeneID:26903,GenBank:XP_006506246.1,MGI:MGI:1349385;Name=XP_006506246.1;gbkey=CDS;gene=Dysf;product=dysferlin isoform X21;protein_id=XP_006506246.1;extra_copy_number=0
CM058246.1	Liftoff	CDS	92324231	92324373	.	+	.	ID=cds-XP_006506246.1;Parent=rna-XM_006506183.5;Dbxref=GeneID:26903,GenBank:XP_006506246.1,MGI:MGI:1349385;Name=XP_006506246.1;gbkey=CDS;gene=Dysf;product=dysferlin isoform X21;protein_id=XP_006506246.1;extra_copy_number=0
CM058246.1	Liftoff	CDS	92326303	92326476	.	+	.	ID=cds-XP_006506246.1;Parent=rna-XM_006506183.5;Dbxref=GeneID:26903,GenBank:XP_006506246.1,MGI:MGI:1349385;Name=XP_006506246.1;gbkey=CDS;gene=Dysf;product=dysferlin isoform X21;protein_id=XP_006506246.1;extra_copy_number=0
CM058246.1	Liftoff	CDS	92339732	92339825	.	+	.	ID=cds-XP_006506246.1;Parent=rna-XM_006506183.5;Dbxref=GeneID:26903,GenBank:XP_006506246.1,MGI:MGI:1349385;Name=XP_006506246.1;gbkey=CDS;gene=Dysf;product=dysferlin isoform X21;protein_id=XP_006506246.1;extra_copy_number=0
CM058246.1	Liftoff	CDS	92340377	92340454	.	+	.	ID=cds-XP_006506246.1;Parent=rna-XM_006506183.5;Dbxref=GeneID:26903,GenBank:XP_006506246.1,MGI:MGI:1349385;Name=XP_006506246.1;gbkey=CDS;gene=Dysf;product=dysferlin isoform X21;protein_id=XP_006506246.1;extra_copy_number=0
CM058246.1	Liftoff	CDS	92347479	92347660	.	+	.	ID=cds-XP_006506246.1;Parent=rna-XM_006506183.5;Dbxref=GeneID:26903,GenBank:XP_006506246.1,MGI:MGI:1349385;Name=XP_006506246.1;gbkey=CDS;gene=Dysf;product=dysferlin isoform X21;protein_id=XP_006506246.1;extra_copy_number=0
CM058246.1	Liftoff	CDS	92350272	92350412	.	+	.	ID=cds-XP_006506246.1;Parent=rna-XM_006506183.5;Dbxref=GeneID:26903,GenBank:XP_006506246.1,MGI:MGI:1349385;Name=XP_006506246.1;gbkey=CDS;gene=Dysf;product=dysferlin isoform X21;protein_id=XP_006506246.1;extra_copy_number=0
CM058246.1	Liftoff	CDS	92350918	92350947	.	+	.	ID=cds-XP_006506246.1;Parent=rna-XM_006506183.5;Dbxref=GeneID:26903,GenBank:XP_006506246.1,MGI:MGI:1349385;Name=XP_006506246.1;gbkey=CDS;gene=Dysf;product=dysferlin isoform X21;protein_id=XP_006506246.1;extra_copy_number=0
CM058246.1	Liftoff	CDS	92352184	92352213	.	+	.	ID=cds-XP_006506246.1;Parent=rna-XM_006506183.5;Dbxref=GeneID:26903,GenBank:XP_006506246.1,MGI:MGI:1349385;Name=XP_006506246.1;gbkey=CDS;gene=Dysf;product=dysferlin isoform X21;protein_id=XP_006506246.1;extra_copy_number=0
CM058246.1	Liftoff	CDS	92357578	92357625	.	+	.	ID=cds-XP_006506246.1;Parent=rna-XM_006506183.5;Dbxref=GeneID:26903,GenBank:XP_006506246.1,MGI:MGI:1349385;Name=XP_006506246.1;gbkey=CDS;gene=Dysf;product=dysferlin isoform X21;protein_id=XP_006506246.1;extra_copy_number=0
CM058246.1	Liftoff	CDS	92359938	92360039	.	+	.	ID=cds-XP_006506246.1;Parent=rna-XM_006506183.5;Dbxref=GeneID:26903,GenBank:XP_006506246.1,MGI:MGI:1349385;Name=XP_006506246.1;gbkey=CDS;gene=Dysf;product=dysferlin isoform X21;protein_id=XP_006506246.1;extra_copy_number=0
CM058246.1	Liftoff	CDS	92360137	92360298	.	+	.	ID=cds-XP_006506246.1;Parent=rna-XM_006506183.5;Dbxref=GeneID:26903,GenBank:XP_006506246.1,MGI:MGI:1349385;Name=XP_006506246.1;gbkey=CDS;gene=Dysf;product=dysferlin isoform X21;protein_id=XP_006506246.1;extra_copy_number=0
CM058246.1	Liftoff	CDS	92362149	92362314	.	+	.	ID=cds-XP_006506246.1;Parent=rna-XM_006506183.5;Dbxref=GeneID:26903,GenBank:XP_006506246.1,MGI:MGI:1349385;Name=XP_006506246.1;gbkey=CDS;gene=Dysf;product=dysferlin isoform X21;protein_id=XP_006506246.1;extra_copy_number=0
CM058246.1	Liftoff	CDS	92362598	92362674	.	+	.	ID=cds-XP_006506246.1;Parent=rna-XM_006506183.5;Dbxref=GeneID:26903,GenBank:XP_006506246.1,MGI:MGI:1349385;Name=XP_006506246.1;gbkey=CDS;gene=Dysf;product=dysferlin isoform X21;protein_id=XP_006506246.1;extra_copy_number=0
CM058246.1	Liftoff	CDS	92367404	92367466	.	+	.	ID=cds-XP_006506246.1;Parent=rna-XM_006506183.5;Dbxref=GeneID:26903,GenBank:XP_006506246.1,MGI:MGI:1349385;Name=XP_006506246.1;gbkey=CDS;gene=Dysf;product=dysferlin isoform X21;protein_id=XP_006506246.1;extra_copy_number=0
CM058246.1	Liftoff	CDS	92369468	92369599	.	+	.	ID=cds-XP_006506246.1;Parent=rna-XM_006506183.5;Dbxref=GeneID:26903,GenBank:XP_006506246.1,MGI:MGI:1349385;Name=XP_006506246.1;gbkey=CDS;gene=Dysf;product=dysferlin isoform X21;protein_id=XP_006506246.1;extra_copy_number=0
CM058246.1	Liftoff	mRNA	92229244	92391724	.	+	.	ID=rna-XM_006506182.4;Parent=gene-Dysf;Dbxref=GeneID:26903,GenBank:XM_006506182.4,MGI:MGI:1349385;Name=XM_006506182.4;gbkey=mRNA;gene=Dysf;model_evidence=Supporting evidence includes similarity to: 20 ESTs%2C 1 Protein%2C 7 long SRA reads%2C and 100%25 coverage of the annotated genomic feature by RNAseq alignments%2C including 3 samples with support for all annotated introns;product=dysferlin%2C transcript variant X22;transcript_id=XM_006506182.4;matches_ref_protein=True;valid_ORF=True;extra_copy_number=0
CM058246.1	Liftoff	exon	92229244	92229614	.	+	.	ID=exon-XM_006506182.4-1;Parent=rna-XM_006506182.4;Dbxref=GeneID:26903,GenBank:XM_006506182.4,MGI:MGI:1349385;gbkey=mRNA;gene=Dysf;product=dysferlin%2C transcript variant X22;transcript_id=XM_006506182.4;extra_copy_number=0
CM058246.1	Liftoff	exon	92247245	92247300	.	+	.	ID=exon-XM_006506182.4-2;Parent=rna-XM_006506182.4;Dbxref=GeneID:26903,GenBank:XM_006506182.4,MGI:MGI:1349385;gbkey=mRNA;gene=Dysf;product=dysferlin%2C transcript variant X22;transcript_id=XM_006506182.4;extra_copy_number=0
CM058246.1	Liftoff	exon	92249517	92249608	.	+	.	ID=exon-XM_006506182.4-3;Parent=rna-XM_006506182.4;Dbxref=GeneID:26903,GenBank:XM_006506182.4,MGI:MGI:1349385;gbkey=mRNA;gene=Dysf;product=dysferlin%2C transcript variant X22;transcript_id=XM_006506182.4;extra_copy_number=0
CM058246.1	Liftoff	exon	92268442	92268547	.	+	.	ID=exon-XM_006506182.4-4;Parent=rna-XM_006506182.4;Dbxref=GeneID:26903,GenBank:XM_006506182.4,MGI:MGI:1349385;gbkey=mRNA;gene=Dysf;product=dysferlin%2C transcript variant X22;transcript_id=XM_006506182.4;extra_copy_number=0
CM058246.1	Liftoff	exon	92273346	92273460	.	+	.	ID=exon-XM_006506182.4-5;Parent=rna-XM_006506182.4;Dbxref=GeneID:26903,GenBank:XM_006506182.4,MGI:MGI:1349385;gbkey=mRNA;gene=Dysf;product=dysferlin%2C transcript variant X22;transcript_id=XM_006506182.4;extra_copy_number=0
CM058246.1	Liftoff	exon	92274496	92274588	.	+	.	ID=exon-XM_006506182.4-6;Parent=rna-XM_006506182.4;Dbxref=GeneID:26903,GenBank:XM_006506182.4,MGI:MGI:1349385;gbkey=mRNA;gene=Dysf;product=dysferlin%2C transcript variant X22;transcript_id=XM_006506182.4;extra_copy_number=0
CM058246.1	Liftoff	exon	92274901	92275112	.	+	.	ID=exon-XM_006506182.4-7;Parent=rna-XM_006506182.4;Dbxref=GeneID:26903,GenBank:XM_006506182.4,MGI:MGI:1349385;gbkey=mRNA;gene=Dysf;product=dysferlin%2C transcript variant X22;transcript_id=XM_006506182.4;extra_copy_number=0
CM058246.1	Liftoff	exon	92276969	92277097	.	+	.	ID=exon-XM_006506182.4-8;Parent=rna-XM_006506182.4;Dbxref=GeneID:26903,GenBank:XM_006506182.4,MGI:MGI:1349385;gbkey=mRNA;gene=Dysf;product=dysferlin%2C transcript variant X22;transcript_id=XM_006506182.4;extra_copy_number=0
CM058246.1	Liftoff	exon	92277479	92277541	.	+	.	ID=exon-XM_006506182.4-9;Parent=rna-XM_006506182.4;Dbxref=GeneID:26903,GenBank:XM_006506182.4,MGI:MGI:1349385;gbkey=mRNA;gene=Dysf;product=dysferlin%2C transcript variant X22;transcript_id=XM_006506182.4;extra_copy_number=0
CM058246.1	Liftoff	exon	92278078	92278128	.	+	.	ID=exon-XM_006506182.4-10;Parent=rna-XM_006506182.4;Dbxref=GeneID:26903,GenBank:XM_006506182.4,MGI:MGI:1349385;gbkey=mRNA;gene=Dysf;product=dysferlin%2C transcript variant X22;transcript_id=XM_006506182.4;extra_copy_number=0
CM058246.1	Liftoff	exon	92280198	92280228	.	+	.	ID=exon-XM_006506182.4-11;Parent=rna-XM_006506182.4;Dbxref=GeneID:26903,GenBank:XM_006506182.4,MGI:MGI:1349385;gbkey=mRNA;gene=Dysf;product=dysferlin%2C transcript variant X22;transcript_id=XM_006506182.4;extra_copy_number=0
CM058246.1	Liftoff	exon	92280904	92281019	.	+	.	ID=exon-XM_006506182.4-12;Parent=rna-XM_006506182.4;Dbxref=GeneID:26903,GenBank:XM_006506182.4,MGI:MGI:1349385;gbkey=mRNA;gene=Dysf;product=dysferlin%2C transcript variant X22;transcript_id=XM_006506182.4;extra_copy_number=0
CM058246.1	Liftoff	exon	92282658	92282784	.	+	.	ID=exon-XM_006506182.4-13;Parent=rna-XM_006506182.4;Dbxref=GeneID:26903,GenBank:XM_006506182.4,MGI:MGI:1349385;gbkey=mRNA;gene=Dysf;product=dysferlin%2C transcript variant X22;transcript_id=XM_006506182.4;extra_copy_number=0
CM058246.1	Liftoff	exon	92283887	92283990	.	+	.	ID=exon-XM_006506182.4-14;Parent=rna-XM_006506182.4;Dbxref=GeneID:26903,GenBank:XM_006506182.4,MGI:MGI:1349385;gbkey=mRNA;gene=Dysf;product=dysferlin%2C transcript variant X22;transcript_id=XM_006506182.4;extra_copy_number=0
CM058246.1	Liftoff	exon	92293746	92293814	.	+	.	ID=exon-XM_006506182.4-15;Parent=rna-XM_006506182.4;Dbxref=GeneID:26903,GenBank:XM_006506182.4,MGI:MGI:1349385;gbkey=mRNA;gene=Dysf;product=dysferlin%2C transcript variant X22;transcript_id=XM_006506182.4;extra_copy_number=0
CM058246.1	Liftoff	exon	92293944	92293987	.	+	.	ID=exon-XM_006506182.4-16;Parent=rna-XM_006506182.4;Dbxref=GeneID:26903,GenBank:XM_006506182.4,MGI:MGI:1349385;gbkey=mRNA;gene=Dysf;product=dysferlin%2C transcript variant X22;transcript_id=XM_006506182.4;extra_copy_number=0
CM058246.1	Liftoff	exon	92297822	92297904	.	+	.	ID=exon-XM_006506182.4-17;Parent=rna-XM_006506182.4;Dbxref=GeneID:26903,GenBank:XM_006506182.4,MGI:MGI:1349385;gbkey=mRNA;gene=Dysf;product=dysferlin%2C transcript variant X22;transcript_id=XM_006506182.4;extra_copy_number=0
CM058246.1	Liftoff	exon	92306516	92306557	.	+	.	ID=exon-XM_006506182.4-18;Parent=rna-XM_006506182.4;Dbxref=GeneID:26903,GenBank:XM_006506182.4,MGI:MGI:1349385;gbkey=mRNA;gene=Dysf;product=dysferlin%2C transcript variant X22;transcript_id=XM_006506182.4;extra_copy_number=0
CM058246.1	Liftoff	exon	92307747	92307862	.	+	.	ID=exon-XM_006506182.4-19;Parent=rna-XM_006506182.4;Dbxref=GeneID:26903,GenBank:XM_006506182.4,MGI:MGI:1349385;gbkey=mRNA;gene=Dysf;product=dysferlin%2C transcript variant X22;transcript_id=XM_006506182.4;extra_copy_number=0
CM058246.1	Liftoff	exon	92308192	92308305	.	+	.	ID=exon-XM_006506182.4-20;Parent=rna-XM_006506182.4;Dbxref=GeneID:26903,GenBank:XM_006506182.4,MGI:MGI:1349385;gbkey=mRNA;gene=Dysf;product=dysferlin%2C transcript variant X22;transcript_id=XM_006506182.4;extra_copy_number=0
CM058246.1	Liftoff	exon	92309455	92309632	.	+	.	ID=exon-XM_006506182.4-21;Parent=rna-XM_006506182.4;Dbxref=GeneID:26903,GenBank:XM_006506182.4,MGI:MGI:1349385;gbkey=mRNA;gene=Dysf;product=dysferlin%2C transcript variant X22;transcript_id=XM_006506182.4;extra_copy_number=0
CM058246.1	Liftoff	exon	92310193	92310317	.	+	.	ID=exon-XM_006506182.4-22;Parent=rna-XM_006506182.4;Dbxref=GeneID:26903,GenBank:XM_006506182.4,MGI:MGI:1349385;gbkey=mRNA;gene=Dysf;product=dysferlin%2C transcript variant X22;transcript_id=XM_006506182.4;extra_copy_number=0
CM058246.1	Liftoff	exon	92311902	92312008	.	+	.	ID=exon-XM_006506182.4-23;Parent=rna-XM_006506182.4;Dbxref=GeneID:26903,GenBank:XM_006506182.4,MGI:MGI:1349385;gbkey=mRNA;gene=Dysf;product=dysferlin%2C transcript variant X22;transcript_id=XM_006506182.4;extra_copy_number=0
CM058246.1	Liftoff	exon	92317059	92317251	.	+	.	ID=exon-XM_006506182.4-24;Parent=rna-XM_006506182.4;Dbxref=GeneID:26903,GenBank:XM_006506182.4,MGI:MGI:1349385;gbkey=mRNA;gene=Dysf;product=dysferlin%2C transcript variant X22;transcript_id=XM_006506182.4;extra_copy_number=0
CM058246.1	Liftoff	exon	92318296	92318451	.	+	.	ID=exon-XM_006506182.4-25;Parent=rna-XM_006506182.4;Dbxref=GeneID:26903,GenBank:XM_006506182.4,MGI:MGI:1349385;gbkey=mRNA;gene=Dysf;product=dysferlin%2C transcript variant X22;transcript_id=XM_006506182.4;extra_copy_number=0
CM058246.1	Liftoff	exon	92322111	92322242	.	+	.	ID=exon-XM_006506182.4-26;Parent=rna-XM_006506182.4;Dbxref=GeneID:26903,GenBank:XM_006506182.4,MGI:MGI:1349385;gbkey=mRNA;gene=Dysf;product=dysferlin%2C transcript variant X22;transcript_id=XM_006506182.4;extra_copy_number=0
CM058246.1	Liftoff	exon	92322322	92322488	.	+	.	ID=exon-XM_006506182.4-27;Parent=rna-XM_006506182.4;Dbxref=GeneID:26903,GenBank:XM_006506182.4,MGI:MGI:1349385;gbkey=mRNA;gene=Dysf;product=dysferlin%2C transcript variant X22;transcript_id=XM_006506182.4;extra_copy_number=0
CM058246.1	Liftoff	exon	92323540	92323654	.	+	.	ID=exon-XM_006506182.4-28;Parent=rna-XM_006506182.4;Dbxref=GeneID:26903,GenBank:XM_006506182.4,MGI:MGI:1349385;gbkey=mRNA;gene=Dysf;product=dysferlin%2C transcript variant X22;transcript_id=XM_006506182.4;extra_copy_number=0
CM058246.1	Liftoff	exon	92323854	92323959	.	+	.	ID=exon-XM_006506182.4-29;Parent=rna-XM_006506182.4;Dbxref=GeneID:26903,GenBank:XM_006506182.4,MGI:MGI:1349385;gbkey=mRNA;gene=Dysf;product=dysferlin%2C transcript variant X22;transcript_id=XM_006506182.4;extra_copy_number=0
CM058246.1	Liftoff	exon	92324231	92324373	.	+	.	ID=exon-XM_006506182.4-30;Parent=rna-XM_006506182.4;Dbxref=GeneID:26903,GenBank:XM_006506182.4,MGI:MGI:1349385;gbkey=mRNA;gene=Dysf;product=dysferlin%2C transcript variant X22;transcript_id=XM_006506182.4;extra_copy_number=0
CM058246.1	Liftoff	exon	92326303	92326476	.	+	.	ID=exon-XM_006506182.4-31;Parent=rna-XM_006506182.4;Dbxref=GeneID:26903,GenBank:XM_006506182.4,MGI:MGI:1349385;gbkey=mRNA;gene=Dysf;product=dysferlin%2C transcript variant X22;transcript_id=XM_006506182.4;extra_copy_number=0
CM058246.1	Liftoff	exon	92339732	92339825	.	+	.	ID=exon-XM_006506182.4-32;Parent=rna-XM_006506182.4;Dbxref=GeneID:26903,GenBank:XM_006506182.4,MGI:MGI:1349385;gbkey=mRNA;gene=Dysf;product=dysferlin%2C transcript variant X22;transcript_id=XM_006506182.4;extra_copy_number=0
CM058246.1	Liftoff	exon	92340377	92340454	.	+	.	ID=exon-XM_006506182.4-33;Parent=rna-XM_006506182.4;Dbxref=GeneID:26903,GenBank:XM_006506182.4,MGI:MGI:1349385;gbkey=mRNA;gene=Dysf;product=dysferlin%2C transcript variant X22;transcript_id=XM_006506182.4;extra_copy_number=0
CM058246.1	Liftoff	exon	92347479	92347660	.	+	.	ID=exon-XM_006506182.4-34;Parent=rna-XM_006506182.4;Dbxref=GeneID:26903,GenBank:XM_006506182.4,MGI:MGI:1349385;gbkey=mRNA;gene=Dysf;product=dysferlin%2C transcript variant X22;transcript_id=XM_006506182.4;extra_copy_number=0
CM058246.1	Liftoff	exon	92350272	92350412	.	+	.	ID=exon-XM_006506182.4-35;Parent=rna-XM_006506182.4;Dbxref=GeneID:26903,GenBank:XM_006506182.4,MGI:MGI:1349385;gbkey=mRNA;gene=Dysf;product=dysferlin%2C transcript variant X22;transcript_id=XM_006506182.4;extra_copy_number=0
CM058246.1	Liftoff	exon	92350918	92350947	.	+	.	ID=exon-XM_006506182.4-36;Parent=rna-XM_006506182.4;Dbxref=GeneID:26903,GenBank:XM_006506182.4,MGI:MGI:1349385;gbkey=mRNA;gene=Dysf;product=dysferlin%2C transcript variant X22;transcript_id=XM_006506182.4;extra_copy_number=0
CM058246.1	Liftoff	exon	92352184	92352213	.	+	.	ID=exon-XM_006506182.4-37;Parent=rna-XM_006506182.4;Dbxref=GeneID:26903,GenBank:XM_006506182.4,MGI:MGI:1349385;gbkey=mRNA;gene=Dysf;product=dysferlin%2C transcript variant X22;transcript_id=XM_006506182.4;extra_copy_number=0
CM058246.1	Liftoff	exon	92357578	92357625	.	+	.	ID=exon-XM_006506182.4-38;Parent=rna-XM_006506182.4;Dbxref=GeneID:26903,GenBank:XM_006506182.4,MGI:MGI:1349385;gbkey=mRNA;gene=Dysf;product=dysferlin%2C transcript variant X22;transcript_id=XM_006506182.4;extra_copy_number=0
CM058246.1	Liftoff	exon	92359938	92360039	.	+	.	ID=exon-XM_006506182.4-39;Parent=rna-XM_006506182.4;Dbxref=GeneID:26903,GenBank:XM_006506182.4,MGI:MGI:1349385;gbkey=mRNA;gene=Dysf;product=dysferlin%2C transcript variant X22;transcript_id=XM_006506182.4;extra_copy_number=0
CM058246.1	Liftoff	exon	92360137	92360298	.	+	.	ID=exon-XM_006506182.4-40;Parent=rna-XM_006506182.4;Dbxref=GeneID:26903,GenBank:XM_006506182.4,MGI:MGI:1349385;gbkey=mRNA;gene=Dysf;product=dysferlin%2C transcript variant X22;transcript_id=XM_006506182.4;extra_copy_number=0
CM058246.1	Liftoff	exon	92362149	92362314	.	+	.	ID=exon-XM_006506182.4-41;Parent=rna-XM_006506182.4;Dbxref=GeneID:26903,GenBank:XM_006506182.4,MGI:MGI:1349385;gbkey=mRNA;gene=Dysf;product=dysferlin%2C transcript variant X22;transcript_id=XM_006506182.4;extra_copy_number=0
CM058246.1	Liftoff	exon	92362598	92362674	.	+	.	ID=exon-XM_006506182.4-42;Parent=rna-XM_006506182.4;Dbxref=GeneID:26903,GenBank:XM_006506182.4,MGI:MGI:1349385;gbkey=mRNA;gene=Dysf;product=dysferlin%2C transcript variant X22;transcript_id=XM_006506182.4;extra_copy_number=0
CM058246.1	Liftoff	exon	92367404	92367466	.	+	.	ID=exon-XM_006506182.4-43;Parent=rna-XM_006506182.4;Dbxref=GeneID:26903,GenBank:XM_006506182.4,MGI:MGI:1349385;gbkey=mRNA;gene=Dysf;product=dysferlin%2C transcript variant X22;transcript_id=XM_006506182.4;extra_copy_number=0
CM058246.1	Liftoff	exon	92388071	92388099	.	+	.	ID=exon-XM_006506182.4-44;Parent=rna-XM_006506182.4;Dbxref=GeneID:26903,GenBank:XM_006506182.4,MGI:MGI:1349385;gbkey=mRNA;gene=Dysf;product=dysferlin%2C transcript variant X22;transcript_id=XM_006506182.4;extra_copy_number=0
CM058246.1	Liftoff	exon	92388750	92388761	.	+	.	ID=exon-XM_006506182.4-45;Parent=rna-XM_006506182.4;Dbxref=GeneID:26903,GenBank:XM_006506182.4,MGI:MGI:1349385;gbkey=mRNA;gene=Dysf;product=dysferlin%2C transcript variant X22;transcript_id=XM_006506182.4;extra_copy_number=0
CM058246.1	Liftoff	exon	92389939	92390037	.	+	.	ID=exon-XM_006506182.4-46;Parent=rna-XM_006506182.4;Dbxref=GeneID:26903,GenBank:XM_006506182.4,MGI:MGI:1349385;gbkey=mRNA;gene=Dysf;product=dysferlin%2C transcript variant X22;transcript_id=XM_006506182.4;extra_copy_number=0
CM058246.1	Liftoff	exon	92391637	92391724	.	+	.	ID=exon-XM_006506182.4-47;Parent=rna-XM_006506182.4;Dbxref=GeneID:26903,GenBank:XM_006506182.4,MGI:MGI:1349385;gbkey=mRNA;gene=Dysf;product=dysferlin%2C transcript variant X22;transcript_id=XM_006506182.4;extra_copy_number=0
CM058246.1	Liftoff	CDS	92229524	92229614	.	+	.	ID=cds-XP_006506245.1;Parent=rna-XM_006506182.4;Dbxref=GeneID:26903,GenBank:XP_006506245.1,MGI:MGI:1349385;Name=XP_006506245.1;gbkey=CDS;gene=Dysf;product=dysferlin isoform X20;protein_id=XP_006506245.1;extra_copy_number=0
CM058246.1	Liftoff	CDS	92247245	92247300	.	+	.	ID=cds-XP_006506245.1;Parent=rna-XM_006506182.4;Dbxref=GeneID:26903,GenBank:XP_006506245.1,MGI:MGI:1349385;Name=XP_006506245.1;gbkey=CDS;gene=Dysf;product=dysferlin isoform X20;protein_id=XP_006506245.1;extra_copy_number=0
CM058246.1	Liftoff	CDS	92249517	92249608	.	+	.	ID=cds-XP_006506245.1;Parent=rna-XM_006506182.4;Dbxref=GeneID:26903,GenBank:XP_006506245.1,MGI:MGI:1349385;Name=XP_006506245.1;gbkey=CDS;gene=Dysf;product=dysferlin isoform X20;protein_id=XP_006506245.1;extra_copy_number=0
CM058246.1	Liftoff	CDS	92268442	92268547	.	+	.	ID=cds-XP_006506245.1;Parent=rna-XM_006506182.4;Dbxref=GeneID:26903,GenBank:XP_006506245.1,MGI:MGI:1349385;Name=XP_006506245.1;gbkey=CDS;gene=Dysf;product=dysferlin isoform X20;protein_id=XP_006506245.1;extra_copy_number=0
CM058246.1	Liftoff	CDS	92273346	92273460	.	+	.	ID=cds-XP_006506245.1;Parent=rna-XM_006506182.4;Dbxref=GeneID:26903,GenBank:XP_006506245.1,MGI:MGI:1349385;Name=XP_006506245.1;gbkey=CDS;gene=Dysf;product=dysferlin isoform X20;protein_id=XP_006506245.1;extra_copy_number=0
CM058246.1	Liftoff	CDS	92274496	92274588	.	+	.	ID=cds-XP_006506245.1;Parent=rna-XM_006506182.4;Dbxref=GeneID:26903,GenBank:XP_006506245.1,MGI:MGI:1349385;Name=XP_006506245.1;gbkey=CDS;gene=Dysf;product=dysferlin isoform X20;protein_id=XP_006506245.1;extra_copy_number=0
CM058246.1	Liftoff	CDS	92274901	92275112	.	+	.	ID=cds-XP_006506245.1;Parent=rna-XM_006506182.4;Dbxref=GeneID:26903,GenBank:XP_006506245.1,MGI:MGI:1349385;Name=XP_006506245.1;gbkey=CDS;gene=Dysf;product=dysferlin isoform X20;protein_id=XP_006506245.1;extra_copy_number=0
CM058246.1	Liftoff	CDS	92276969	92277097	.	+	.	ID=cds-XP_006506245.1;Parent=rna-XM_006506182.4;Dbxref=GeneID:26903,GenBank:XP_006506245.1,MGI:MGI:1349385;Name=XP_006506245.1;gbkey=CDS;gene=Dysf;product=dysferlin isoform X20;protein_id=XP_006506245.1;extra_copy_number=0
CM058246.1	Liftoff	CDS	92277479	92277541	.	+	.	ID=cds-XP_006506245.1;Parent=rna-XM_006506182.4;Dbxref=GeneID:26903,GenBank:XP_006506245.1,MGI:MGI:1349385;Name=XP_006506245.1;gbkey=CDS;gene=Dysf;product=dysferlin isoform X20;protein_id=XP_006506245.1;extra_copy_number=0
CM058246.1	Liftoff	CDS	92278078	92278128	.	+	.	ID=cds-XP_006506245.1;Parent=rna-XM_006506182.4;Dbxref=GeneID:26903,GenBank:XP_006506245.1,MGI:MGI:1349385;Name=XP_006506245.1;gbkey=CDS;gene=Dysf;product=dysferlin isoform X20;protein_id=XP_006506245.1;extra_copy_number=0
CM058246.1	Liftoff	CDS	92280198	92280228	.	+	.	ID=cds-XP_006506245.1;Parent=rna-XM_006506182.4;Dbxref=GeneID:26903,GenBank:XP_006506245.1,MGI:MGI:1349385;Name=XP_006506245.1;gbkey=CDS;gene=Dysf;product=dysferlin isoform X20;protein_id=XP_006506245.1;extra_copy_number=0
CM058246.1	Liftoff	CDS	92280904	92281019	.	+	.	ID=cds-XP_006506245.1;Parent=rna-XM_006506182.4;Dbxref=GeneID:26903,GenBank:XP_006506245.1,MGI:MGI:1349385;Name=XP_006506245.1;gbkey=CDS;gene=Dysf;product=dysferlin isoform X20;protein_id=XP_006506245.1;extra_copy_number=0
CM058246.1	Liftoff	CDS	92282658	92282784	.	+	.	ID=cds-XP_006506245.1;Parent=rna-XM_006506182.4;Dbxref=GeneID:26903,GenBank:XP_006506245.1,MGI:MGI:1349385;Name=XP_006506245.1;gbkey=CDS;gene=Dysf;product=dysferlin isoform X20;protein_id=XP_006506245.1;extra_copy_number=0
CM058246.1	Liftoff	CDS	92283887	92283990	.	+	.	ID=cds-XP_006506245.1;Parent=rna-XM_006506182.4;Dbxref=GeneID:26903,GenBank:XP_006506245.1,MGI:MGI:1349385;Name=XP_006506245.1;gbkey=CDS;gene=Dysf;product=dysferlin isoform X20;protein_id=XP_006506245.1;extra_copy_number=0
CM058246.1	Liftoff	CDS	92293746	92293814	.	+	.	ID=cds-XP_006506245.1;Parent=rna-XM_006506182.4;Dbxref=GeneID:26903,GenBank:XP_006506245.1,MGI:MGI:1349385;Name=XP_006506245.1;gbkey=CDS;gene=Dysf;product=dysferlin isoform X20;protein_id=XP_006506245.1;extra_copy_number=0
CM058246.1	Liftoff	CDS	92293944	92293987	.	+	.	ID=cds-XP_006506245.1;Parent=rna-XM_006506182.4;Dbxref=GeneID:26903,GenBank:XP_006506245.1,MGI:MGI:1349385;Name=XP_006506245.1;gbkey=CDS;gene=Dysf;product=dysferlin isoform X20;protein_id=XP_006506245.1;extra_copy_number=0
CM058246.1	Liftoff	CDS	92297822	92297904	.	+	.	ID=cds-XP_006506245.1;Parent=rna-XM_006506182.4;Dbxref=GeneID:26903,GenBank:XP_006506245.1,MGI:MGI:1349385;Name=XP_006506245.1;gbkey=CDS;gene=Dysf;product=dysferlin isoform X20;protein_id=XP_006506245.1;extra_copy_number=0
CM058246.1	Liftoff	CDS	92306516	92306557	.	+	.	ID=cds-XP_006506245.1;Parent=rna-XM_006506182.4;Dbxref=GeneID:26903,GenBank:XP_006506245.1,MGI:MGI:1349385;Name=XP_006506245.1;gbkey=CDS;gene=Dysf;product=dysferlin isoform X20;protein_id=XP_006506245.1;extra_copy_number=0
CM058246.1	Liftoff	CDS	92307747	92307862	.	+	.	ID=cds-XP_006506245.1;Parent=rna-XM_006506182.4;Dbxref=GeneID:26903,GenBank:XP_006506245.1,MGI:MGI:1349385;Name=XP_006506245.1;gbkey=CDS;gene=Dysf;product=dysferlin isoform X20;protein_id=XP_006506245.1;extra_copy_number=0
CM058246.1	Liftoff	CDS	92308192	92308305	.	+	.	ID=cds-XP_006506245.1;Parent=rna-XM_006506182.4;Dbxref=GeneID:26903,GenBank:XP_006506245.1,MGI:MGI:1349385;Name=XP_006506245.1;gbkey=CDS;gene=Dysf;product=dysferlin isoform X20;protein_id=XP_006506245.1;extra_copy_number=0
CM058246.1	Liftoff	CDS	92309455	92309632	.	+	.	ID=cds-XP_006506245.1;Parent=rna-XM_006506182.4;Dbxref=GeneID:26903,GenBank:XP_006506245.1,MGI:MGI:1349385;Name=XP_006506245.1;gbkey=CDS;gene=Dysf;product=dysferlin isoform X20;protein_id=XP_006506245.1;extra_copy_number=0
CM058246.1	Liftoff	CDS	92310193	92310317	.	+	.	ID=cds-XP_006506245.1;Parent=rna-XM_006506182.4;Dbxref=GeneID:26903,GenBank:XP_006506245.1,MGI:MGI:1349385;Name=XP_006506245.1;gbkey=CDS;gene=Dysf;product=dysferlin isoform X20;protein_id=XP_006506245.1;extra_copy_number=0
CM058246.1	Liftoff	CDS	92311902	92312008	.	+	.	ID=cds-XP_006506245.1;Parent=rna-XM_006506182.4;Dbxref=GeneID:26903,GenBank:XP_006506245.1,MGI:MGI:1349385;Name=XP_006506245.1;gbkey=CDS;gene=Dysf;product=dysferlin isoform X20;protein_id=XP_006506245.1;extra_copy_number=0
CM058246.1	Liftoff	CDS	92317059	92317251	.	+	.	ID=cds-XP_006506245.1;Parent=rna-XM_006506182.4;Dbxref=GeneID:26903,GenBank:XP_006506245.1,MGI:MGI:1349385;Name=XP_006506245.1;gbkey=CDS;gene=Dysf;product=dysferlin isoform X20;protein_id=XP_006506245.1;extra_copy_number=0
CM058246.1	Liftoff	CDS	92318296	92318451	.	+	.	ID=cds-XP_006506245.1;Parent=rna-XM_006506182.4;Dbxref=GeneID:26903,GenBank:XP_006506245.1,MGI:MGI:1349385;Name=XP_006506245.1;gbkey=CDS;gene=Dysf;product=dysferlin isoform X20;protein_id=XP_006506245.1;extra_copy_number=0
CM058246.1	Liftoff	CDS	92322111	92322242	.	+	.	ID=cds-XP_006506245.1;Parent=rna-XM_006506182.4;Dbxref=GeneID:26903,GenBank:XP_006506245.1,MGI:MGI:1349385;Name=XP_006506245.1;gbkey=CDS;gene=Dysf;product=dysferlin isoform X20;protein_id=XP_006506245.1;extra_copy_number=0
CM058246.1	Liftoff	CDS	92322322	92322488	.	+	.	ID=cds-XP_006506245.1;Parent=rna-XM_006506182.4;Dbxref=GeneID:26903,GenBank:XP_006506245.1,MGI:MGI:1349385;Name=XP_006506245.1;gbkey=CDS;gene=Dysf;product=dysferlin isoform X20;protein_id=XP_006506245.1;extra_copy_number=0
CM058246.1	Liftoff	CDS	92323540	92323654	.	+	.	ID=cds-XP_006506245.1;Parent=rna-XM_006506182.4;Dbxref=GeneID:26903,GenBank:XP_006506245.1,MGI:MGI:1349385;Name=XP_006506245.1;gbkey=CDS;gene=Dysf;product=dysferlin isoform X20;protein_id=XP_006506245.1;extra_copy_number=0
CM058246.1	Liftoff	CDS	92323854	92323959	.	+	.	ID=cds-XP_006506245.1;Parent=rna-XM_006506182.4;Dbxref=GeneID:26903,GenBank:XP_006506245.1,MGI:MGI:1349385;Name=XP_006506245.1;gbkey=CDS;gene=Dysf;product=dysferlin isoform X20;protein_id=XP_006506245.1;extra_copy_number=0
CM058246.1	Liftoff	CDS	92324231	92324373	.	+	.	ID=cds-XP_006506245.1;Parent=rna-XM_006506182.4;Dbxref=GeneID:26903,GenBank:XP_006506245.1,MGI:MGI:1349385;Name=XP_006506245.1;gbkey=CDS;gene=Dysf;product=dysferlin isoform X20;protein_id=XP_006506245.1;extra_copy_number=0
CM058246.1	Liftoff	CDS	92326303	92326476	.	+	.	ID=cds-XP_006506245.1;Parent=rna-XM_006506182.4;Dbxref=GeneID:26903,GenBank:XP_006506245.1,MGI:MGI:1349385;Name=XP_006506245.1;gbkey=CDS;gene=Dysf;product=dysferlin isoform X20;protein_id=XP_006506245.1;extra_copy_number=0
CM058246.1	Liftoff	CDS	92339732	92339825	.	+	.	ID=cds-XP_006506245.1;Parent=rna-XM_006506182.4;Dbxref=GeneID:26903,GenBank:XP_006506245.1,MGI:MGI:1349385;Name=XP_006506245.1;gbkey=CDS;gene=Dysf;product=dysferlin isoform X20;protein_id=XP_006506245.1;extra_copy_number=0
CM058246.1	Liftoff	CDS	92340377	92340454	.	+	.	ID=cds-XP_006506245.1;Parent=rna-XM_006506182.4;Dbxref=GeneID:26903,GenBank:XP_006506245.1,MGI:MGI:1349385;Name=XP_006506245.1;gbkey=CDS;gene=Dysf;product=dysferlin isoform X20;protein_id=XP_006506245.1;extra_copy_number=0
CM058246.1	Liftoff	CDS	92347479	92347660	.	+	.	ID=cds-XP_006506245.1;Parent=rna-XM_006506182.4;Dbxref=GeneID:26903,GenBank:XP_006506245.1,MGI:MGI:1349385;Name=XP_006506245.1;gbkey=CDS;gene=Dysf;product=dysferlin isoform X20;protein_id=XP_006506245.1;extra_copy_number=0
CM058246.1	Liftoff	CDS	92350272	92350412	.	+	.	ID=cds-XP_006506245.1;Parent=rna-XM_006506182.4;Dbxref=GeneID:26903,GenBank:XP_006506245.1,MGI:MGI:1349385;Name=XP_006506245.1;gbkey=CDS;gene=Dysf;product=dysferlin isoform X20;protein_id=XP_006506245.1;extra_copy_number=0
CM058246.1	Liftoff	CDS	92350918	92350947	.	+	.	ID=cds-XP_006506245.1;Parent=rna-XM_006506182.4;Dbxref=GeneID:26903,GenBank:XP_006506245.1,MGI:MGI:1349385;Name=XP_006506245.1;gbkey=CDS;gene=Dysf;product=dysferlin isoform X20;protein_id=XP_006506245.1;extra_copy_number=0
CM058246.1	Liftoff	CDS	92352184	92352213	.	+	.	ID=cds-XP_006506245.1;Parent=rna-XM_006506182.4;Dbxref=GeneID:26903,GenBank:XP_006506245.1,MGI:MGI:1349385;Name=XP_006506245.1;gbkey=CDS;gene=Dysf;product=dysferlin isoform X20;protein_id=XP_006506245.1;extra_copy_number=0
CM058246.1	Liftoff	CDS	92357578	92357625	.	+	.	ID=cds-XP_006506245.1;Parent=rna-XM_006506182.4;Dbxref=GeneID:26903,GenBank:XP_006506245.1,MGI:MGI:1349385;Name=XP_006506245.1;gbkey=CDS;gene=Dysf;product=dysferlin isoform X20;protein_id=XP_006506245.1;extra_copy_number=0
CM058246.1	Liftoff	CDS	92359938	92360039	.	+	.	ID=cds-XP_006506245.1;Parent=rna-XM_006506182.4;Dbxref=GeneID:26903,GenBank:XP_006506245.1,MGI:MGI:1349385;Name=XP_006506245.1;gbkey=CDS;gene=Dysf;product=dysferlin isoform X20;protein_id=XP_006506245.1;extra_copy_number=0
CM058246.1	Liftoff	CDS	92360137	92360298	.	+	.	ID=cds-XP_006506245.1;Parent=rna-XM_006506182.4;Dbxref=GeneID:26903,GenBank:XP_006506245.1,MGI:MGI:1349385;Name=XP_006506245.1;gbkey=CDS;gene=Dysf;product=dysferlin isoform X20;protein_id=XP_006506245.1;extra_copy_number=0
CM058246.1	Liftoff	CDS	92362149	92362314	.	+	.	ID=cds-XP_006506245.1;Parent=rna-XM_006506182.4;Dbxref=GeneID:26903,GenBank:XP_006506245.1,MGI:MGI:1349385;Name=XP_006506245.1;gbkey=CDS;gene=Dysf;product=dysferlin isoform X20;protein_id=XP_006506245.1;extra_copy_number=0
CM058246.1	Liftoff	CDS	92362598	92362674	.	+	.	ID=cds-XP_006506245.1;Parent=rna-XM_006506182.4;Dbxref=GeneID:26903,GenBank:XP_006506245.1,MGI:MGI:1349385;Name=XP_006506245.1;gbkey=CDS;gene=Dysf;product=dysferlin isoform X20;protein_id=XP_006506245.1;extra_copy_number=0
CM058246.1	Liftoff	CDS	92367404	92367466	.	+	.	ID=cds-XP_006506245.1;Parent=rna-XM_006506182.4;Dbxref=GeneID:26903,GenBank:XP_006506245.1,MGI:MGI:1349385;Name=XP_006506245.1;gbkey=CDS;gene=Dysf;product=dysferlin isoform X20;protein_id=XP_006506245.1;extra_copy_number=0
CM058246.1	Liftoff	CDS	92388071	92388099	.	+	.	ID=cds-XP_006506245.1;Parent=rna-XM_006506182.4;Dbxref=GeneID:26903,GenBank:XP_006506245.1,MGI:MGI:1349385;Name=XP_006506245.1;gbkey=CDS;gene=Dysf;product=dysferlin isoform X20;protein_id=XP_006506245.1;extra_copy_number=0
CM058246.1	Liftoff	CDS	92388750	92388761	.	+	.	ID=cds-XP_006506245.1;Parent=rna-XM_006506182.4;Dbxref=GeneID:26903,GenBank:XP_006506245.1,MGI:MGI:1349385;Name=XP_006506245.1;gbkey=CDS;gene=Dysf;product=dysferlin isoform X20;protein_id=XP_006506245.1;extra_copy_number=0
CM058246.1	Liftoff	CDS	92389939	92390035	.	+	.	ID=cds-XP_006506245.1;Parent=rna-XM_006506182.4;Dbxref=GeneID:26903,GenBank:XP_006506245.1,MGI:MGI:1349385;Name=XP_006506245.1;gbkey=CDS;gene=Dysf;product=dysferlin isoform X20;protein_id=XP_006506245.1;extra_copy_number=0
CM058246.1	Liftoff	mRNA	92229245	92367432	.	+	.	ID=rna-XM_006506184.4;Parent=gene-Dysf;Dbxref=GeneID:26903,GenBank:XM_006506184.4,MGI:MGI:1349385;Name=XM_006506184.4;gbkey=mRNA;gene=Dysf;model_evidence=Supporting evidence includes similarity to: 20 ESTs%2C 1 Protein%2C 7 long SRA reads%2C and 100%25 coverage of the annotated genomic feature by RNAseq alignments%2C including 6 samples with support for all annotated introns;product=dysferlin%2C transcript variant X24;transcript_id=XM_006506184.4;matches_ref_protein=True;valid_ORF=True;extra_copy_number=0
CM058246.1	Liftoff	exon	92229245	92229614	.	+	.	ID=exon-XM_006506184.4-1;Parent=rna-XM_006506184.4;Dbxref=GeneID:26903,GenBank:XM_006506184.4,MGI:MGI:1349385;gbkey=mRNA;gene=Dysf;product=dysferlin%2C transcript variant X24;transcript_id=XM_006506184.4;extra_copy_number=0
CM058246.1	Liftoff	exon	92247245	92247300	.	+	.	ID=exon-XM_006506184.4-2;Parent=rna-XM_006506184.4;Dbxref=GeneID:26903,GenBank:XM_006506184.4,MGI:MGI:1349385;gbkey=mRNA;gene=Dysf;product=dysferlin%2C transcript variant X24;transcript_id=XM_006506184.4;extra_copy_number=0
CM058246.1	Liftoff	exon	92249517	92249608	.	+	.	ID=exon-XM_006506184.4-3;Parent=rna-XM_006506184.4;Dbxref=GeneID:26903,GenBank:XM_006506184.4,MGI:MGI:1349385;gbkey=mRNA;gene=Dysf;product=dysferlin%2C transcript variant X24;transcript_id=XM_006506184.4;extra_copy_number=0
CM058246.1	Liftoff	exon	92268442	92268547	.	+	.	ID=exon-XM_006506184.4-4;Parent=rna-XM_006506184.4;Dbxref=GeneID:26903,GenBank:XM_006506184.4,MGI:MGI:1349385;gbkey=mRNA;gene=Dysf;product=dysferlin%2C transcript variant X24;transcript_id=XM_006506184.4;extra_copy_number=0
CM058246.1	Liftoff	exon	92273346	92273460	.	+	.	ID=exon-XM_006506184.4-5;Parent=rna-XM_006506184.4;Dbxref=GeneID:26903,GenBank:XM_006506184.4,MGI:MGI:1349385;gbkey=mRNA;gene=Dysf;product=dysferlin%2C transcript variant X24;transcript_id=XM_006506184.4;extra_copy_number=0
CM058246.1	Liftoff	exon	92274496	92274588	.	+	.	ID=exon-XM_006506184.4-6;Parent=rna-XM_006506184.4;Dbxref=GeneID:26903,GenBank:XM_006506184.4,MGI:MGI:1349385;gbkey=mRNA;gene=Dysf;product=dysferlin%2C transcript variant X24;transcript_id=XM_006506184.4;extra_copy_number=0
CM058246.1	Liftoff	exon	92274901	92275112	.	+	.	ID=exon-XM_006506184.4-7;Parent=rna-XM_006506184.4;Dbxref=GeneID:26903,GenBank:XM_006506184.4,MGI:MGI:1349385;gbkey=mRNA;gene=Dysf;product=dysferlin%2C transcript variant X24;transcript_id=XM_006506184.4;extra_copy_number=0
CM058246.1	Liftoff	exon	92276969	92277097	.	+	.	ID=exon-XM_006506184.4-8;Parent=rna-XM_006506184.4;Dbxref=GeneID:26903,GenBank:XM_006506184.4,MGI:MGI:1349385;gbkey=mRNA;gene=Dysf;product=dysferlin%2C transcript variant X24;transcript_id=XM_006506184.4;extra_copy_number=0
CM058246.1	Liftoff	exon	92277479	92277541	.	+	.	ID=exon-XM_006506184.4-9;Parent=rna-XM_006506184.4;Dbxref=GeneID:26903,GenBank:XM_006506184.4,MGI:MGI:1349385;gbkey=mRNA;gene=Dysf;product=dysferlin%2C transcript variant X24;transcript_id=XM_006506184.4;extra_copy_number=0
CM058246.1	Liftoff	exon	92278078	92278128	.	+	.	ID=exon-XM_006506184.4-10;Parent=rna-XM_006506184.4;Dbxref=GeneID:26903,GenBank:XM_006506184.4,MGI:MGI:1349385;gbkey=mRNA;gene=Dysf;product=dysferlin%2C transcript variant X24;transcript_id=XM_006506184.4;extra_copy_number=0
CM058246.1	Liftoff	exon	92280198	92280228	.	+	.	ID=exon-XM_006506184.4-11;Parent=rna-XM_006506184.4;Dbxref=GeneID:26903,GenBank:XM_006506184.4,MGI:MGI:1349385;gbkey=mRNA;gene=Dysf;product=dysferlin%2C transcript variant X24;transcript_id=XM_006506184.4;extra_copy_number=0
CM058246.1	Liftoff	exon	92280904	92281019	.	+	.	ID=exon-XM_006506184.4-12;Parent=rna-XM_006506184.4;Dbxref=GeneID:26903,GenBank:XM_006506184.4,MGI:MGI:1349385;gbkey=mRNA;gene=Dysf;product=dysferlin%2C transcript variant X24;transcript_id=XM_006506184.4;extra_copy_number=0
CM058246.1	Liftoff	exon	92282658	92282784	.	+	.	ID=exon-XM_006506184.4-13;Parent=rna-XM_006506184.4;Dbxref=GeneID:26903,GenBank:XM_006506184.4,MGI:MGI:1349385;gbkey=mRNA;gene=Dysf;product=dysferlin%2C transcript variant X24;transcript_id=XM_006506184.4;extra_copy_number=0
CM058246.1	Liftoff	exon	92283887	92283990	.	+	.	ID=exon-XM_006506184.4-14;Parent=rna-XM_006506184.4;Dbxref=GeneID:26903,GenBank:XM_006506184.4,MGI:MGI:1349385;gbkey=mRNA;gene=Dysf;product=dysferlin%2C transcript variant X24;transcript_id=XM_006506184.4;extra_copy_number=0
CM058246.1	Liftoff	exon	92293746	92293814	.	+	.	ID=exon-XM_006506184.4-15;Parent=rna-XM_006506184.4;Dbxref=GeneID:26903,GenBank:XM_006506184.4,MGI:MGI:1349385;gbkey=mRNA;gene=Dysf;product=dysferlin%2C transcript variant X24;transcript_id=XM_006506184.4;extra_copy_number=0
CM058246.1	Liftoff	exon	92293944	92293987	.	+	.	ID=exon-XM_006506184.4-16;Parent=rna-XM_006506184.4;Dbxref=GeneID:26903,GenBank:XM_006506184.4,MGI:MGI:1349385;gbkey=mRNA;gene=Dysf;product=dysferlin%2C transcript variant X24;transcript_id=XM_006506184.4;extra_copy_number=0
CM058246.1	Liftoff	exon	92297822	92297904	.	+	.	ID=exon-XM_006506184.4-17;Parent=rna-XM_006506184.4;Dbxref=GeneID:26903,GenBank:XM_006506184.4,MGI:MGI:1349385;gbkey=mRNA;gene=Dysf;product=dysferlin%2C transcript variant X24;transcript_id=XM_006506184.4;extra_copy_number=0
CM058246.1	Liftoff	exon	92306516	92306557	.	+	.	ID=exon-XM_006506184.4-18;Parent=rna-XM_006506184.4;Dbxref=GeneID:26903,GenBank:XM_006506184.4,MGI:MGI:1349385;gbkey=mRNA;gene=Dysf;product=dysferlin%2C transcript variant X24;transcript_id=XM_006506184.4;extra_copy_number=0
CM058246.1	Liftoff	exon	92307747	92307862	.	+	.	ID=exon-XM_006506184.4-19;Parent=rna-XM_006506184.4;Dbxref=GeneID:26903,GenBank:XM_006506184.4,MGI:MGI:1349385;gbkey=mRNA;gene=Dysf;product=dysferlin%2C transcript variant X24;transcript_id=XM_006506184.4;extra_copy_number=0
CM058246.1	Liftoff	exon	92308192	92308305	.	+	.	ID=exon-XM_006506184.4-20;Parent=rna-XM_006506184.4;Dbxref=GeneID:26903,GenBank:XM_006506184.4,MGI:MGI:1349385;gbkey=mRNA;gene=Dysf;product=dysferlin%2C transcript variant X24;transcript_id=XM_006506184.4;extra_copy_number=0
CM058246.1	Liftoff	exon	92309455	92309632	.	+	.	ID=exon-XM_006506184.4-21;Parent=rna-XM_006506184.4;Dbxref=GeneID:26903,GenBank:XM_006506184.4,MGI:MGI:1349385;gbkey=mRNA;gene=Dysf;product=dysferlin%2C transcript variant X24;transcript_id=XM_006506184.4;extra_copy_number=0
CM058246.1	Liftoff	exon	92310193	92310317	.	+	.	ID=exon-XM_006506184.4-22;Parent=rna-XM_006506184.4;Dbxref=GeneID:26903,GenBank:XM_006506184.4,MGI:MGI:1349385;gbkey=mRNA;gene=Dysf;product=dysferlin%2C transcript variant X24;transcript_id=XM_006506184.4;extra_copy_number=0
CM058246.1	Liftoff	exon	92311902	92312008	.	+	.	ID=exon-XM_006506184.4-23;Parent=rna-XM_006506184.4;Dbxref=GeneID:26903,GenBank:XM_006506184.4,MGI:MGI:1349385;gbkey=mRNA;gene=Dysf;product=dysferlin%2C transcript variant X24;transcript_id=XM_006506184.4;extra_copy_number=0
CM058246.1	Liftoff	exon	92317059	92317251	.	+	.	ID=exon-XM_006506184.4-24;Parent=rna-XM_006506184.4;Dbxref=GeneID:26903,GenBank:XM_006506184.4,MGI:MGI:1349385;gbkey=mRNA;gene=Dysf;product=dysferlin%2C transcript variant X24;transcript_id=XM_006506184.4;extra_copy_number=0
CM058246.1	Liftoff	exon	92318296	92318451	.	+	.	ID=exon-XM_006506184.4-25;Parent=rna-XM_006506184.4;Dbxref=GeneID:26903,GenBank:XM_006506184.4,MGI:MGI:1349385;gbkey=mRNA;gene=Dysf;product=dysferlin%2C transcript variant X24;transcript_id=XM_006506184.4;extra_copy_number=0
CM058246.1	Liftoff	exon	92322111	92322242	.	+	.	ID=exon-XM_006506184.4-26;Parent=rna-XM_006506184.4;Dbxref=GeneID:26903,GenBank:XM_006506184.4,MGI:MGI:1349385;gbkey=mRNA;gene=Dysf;product=dysferlin%2C transcript variant X24;transcript_id=XM_006506184.4;extra_copy_number=0
CM058246.1	Liftoff	exon	92322322	92322488	.	+	.	ID=exon-XM_006506184.4-27;Parent=rna-XM_006506184.4;Dbxref=GeneID:26903,GenBank:XM_006506184.4,MGI:MGI:1349385;gbkey=mRNA;gene=Dysf;product=dysferlin%2C transcript variant X24;transcript_id=XM_006506184.4;extra_copy_number=0
CM058246.1	Liftoff	exon	92323540	92323654	.	+	.	ID=exon-XM_006506184.4-28;Parent=rna-XM_006506184.4;Dbxref=GeneID:26903,GenBank:XM_006506184.4,MGI:MGI:1349385;gbkey=mRNA;gene=Dysf;product=dysferlin%2C transcript variant X24;transcript_id=XM_006506184.4;extra_copy_number=0
CM058246.1	Liftoff	exon	92323854	92323959	.	+	.	ID=exon-XM_006506184.4-29;Parent=rna-XM_006506184.4;Dbxref=GeneID:26903,GenBank:XM_006506184.4,MGI:MGI:1349385;gbkey=mRNA;gene=Dysf;product=dysferlin%2C transcript variant X24;transcript_id=XM_006506184.4;extra_copy_number=0
CM058246.1	Liftoff	exon	92324231	92324373	.	+	.	ID=exon-XM_006506184.4-30;Parent=rna-XM_006506184.4;Dbxref=GeneID:26903,GenBank:XM_006506184.4,MGI:MGI:1349385;gbkey=mRNA;gene=Dysf;product=dysferlin%2C transcript variant X24;transcript_id=XM_006506184.4;extra_copy_number=0
CM058246.1	Liftoff	exon	92326303	92326476	.	+	.	ID=exon-XM_006506184.4-31;Parent=rna-XM_006506184.4;Dbxref=GeneID:26903,GenBank:XM_006506184.4,MGI:MGI:1349385;gbkey=mRNA;gene=Dysf;product=dysferlin%2C transcript variant X24;transcript_id=XM_006506184.4;extra_copy_number=0
CM058246.1	Liftoff	exon	92339732	92339825	.	+	.	ID=exon-XM_006506184.4-32;Parent=rna-XM_006506184.4;Dbxref=GeneID:26903,GenBank:XM_006506184.4,MGI:MGI:1349385;gbkey=mRNA;gene=Dysf;product=dysferlin%2C transcript variant X24;transcript_id=XM_006506184.4;extra_copy_number=0
CM058246.1	Liftoff	exon	92340377	92340454	.	+	.	ID=exon-XM_006506184.4-33;Parent=rna-XM_006506184.4;Dbxref=GeneID:26903,GenBank:XM_006506184.4,MGI:MGI:1349385;gbkey=mRNA;gene=Dysf;product=dysferlin%2C transcript variant X24;transcript_id=XM_006506184.4;extra_copy_number=0
CM058246.1	Liftoff	exon	92347479	92347660	.	+	.	ID=exon-XM_006506184.4-34;Parent=rna-XM_006506184.4;Dbxref=GeneID:26903,GenBank:XM_006506184.4,MGI:MGI:1349385;gbkey=mRNA;gene=Dysf;product=dysferlin%2C transcript variant X24;transcript_id=XM_006506184.4;extra_copy_number=0
CM058246.1	Liftoff	exon	92350272	92350412	.	+	.	ID=exon-XM_006506184.4-35;Parent=rna-XM_006506184.4;Dbxref=GeneID:26903,GenBank:XM_006506184.4,MGI:MGI:1349385;gbkey=mRNA;gene=Dysf;product=dysferlin%2C transcript variant X24;transcript_id=XM_006506184.4;extra_copy_number=0
CM058246.1	Liftoff	exon	92350918	92350947	.	+	.	ID=exon-XM_006506184.4-36;Parent=rna-XM_006506184.4;Dbxref=GeneID:26903,GenBank:XM_006506184.4,MGI:MGI:1349385;gbkey=mRNA;gene=Dysf;product=dysferlin%2C transcript variant X24;transcript_id=XM_006506184.4;extra_copy_number=0
CM058246.1	Liftoff	exon	92352184	92352213	.	+	.	ID=exon-XM_006506184.4-37;Parent=rna-XM_006506184.4;Dbxref=GeneID:26903,GenBank:XM_006506184.4,MGI:MGI:1349385;gbkey=mRNA;gene=Dysf;product=dysferlin%2C transcript variant X24;transcript_id=XM_006506184.4;extra_copy_number=0
CM058246.1	Liftoff	exon	92357578	92357625	.	+	.	ID=exon-XM_006506184.4-38;Parent=rna-XM_006506184.4;Dbxref=GeneID:26903,GenBank:XM_006506184.4,MGI:MGI:1349385;gbkey=mRNA;gene=Dysf;product=dysferlin%2C transcript variant X24;transcript_id=XM_006506184.4;extra_copy_number=0
CM058246.1	Liftoff	exon	92359938	92360039	.	+	.	ID=exon-XM_006506184.4-39;Parent=rna-XM_006506184.4;Dbxref=GeneID:26903,GenBank:XM_006506184.4,MGI:MGI:1349385;gbkey=mRNA;gene=Dysf;product=dysferlin%2C transcript variant X24;transcript_id=XM_006506184.4;extra_copy_number=0
CM058246.1	Liftoff	exon	92360137	92360298	.	+	.	ID=exon-XM_006506184.4-40;Parent=rna-XM_006506184.4;Dbxref=GeneID:26903,GenBank:XM_006506184.4,MGI:MGI:1349385;gbkey=mRNA;gene=Dysf;product=dysferlin%2C transcript variant X24;transcript_id=XM_006506184.4;extra_copy_number=0
CM058246.1	Liftoff	exon	92362149	92362314	.	+	.	ID=exon-XM_006506184.4-41;Parent=rna-XM_006506184.4;Dbxref=GeneID:26903,GenBank:XM_006506184.4,MGI:MGI:1349385;gbkey=mRNA;gene=Dysf;product=dysferlin%2C transcript variant X24;transcript_id=XM_006506184.4;extra_copy_number=0
CM058246.1	Liftoff	exon	92362598	92362674	.	+	.	ID=exon-XM_006506184.4-42;Parent=rna-XM_006506184.4;Dbxref=GeneID:26903,GenBank:XM_006506184.4,MGI:MGI:1349385;gbkey=mRNA;gene=Dysf;product=dysferlin%2C transcript variant X24;transcript_id=XM_006506184.4;extra_copy_number=0
CM058246.1	Liftoff	exon	92367350	92367432	.	+	.	ID=exon-XM_006506184.4-43;Parent=rna-XM_006506184.4;Dbxref=GeneID:26903,GenBank:XM_006506184.4,MGI:MGI:1349385;gbkey=mRNA;gene=Dysf;product=dysferlin%2C transcript variant X24;transcript_id=XM_006506184.4;extra_copy_number=0
CM058246.1	Liftoff	CDS	92229524	92229614	.	+	.	ID=cds-XP_006506247.1;Parent=rna-XM_006506184.4;Dbxref=GeneID:26903,GenBank:XP_006506247.1,MGI:MGI:1349385;Name=XP_006506247.1;gbkey=CDS;gene=Dysf;product=dysferlin isoform X22;protein_id=XP_006506247.1;extra_copy_number=0
CM058246.1	Liftoff	CDS	92247245	92247300	.	+	.	ID=cds-XP_006506247.1;Parent=rna-XM_006506184.4;Dbxref=GeneID:26903,GenBank:XP_006506247.1,MGI:MGI:1349385;Name=XP_006506247.1;gbkey=CDS;gene=Dysf;product=dysferlin isoform X22;protein_id=XP_006506247.1;extra_copy_number=0
CM058246.1	Liftoff	CDS	92249517	92249608	.	+	.	ID=cds-XP_006506247.1;Parent=rna-XM_006506184.4;Dbxref=GeneID:26903,GenBank:XP_006506247.1,MGI:MGI:1349385;Name=XP_006506247.1;gbkey=CDS;gene=Dysf;product=dysferlin isoform X22;protein_id=XP_006506247.1;extra_copy_number=0
CM058246.1	Liftoff	CDS	92268442	92268547	.	+	.	ID=cds-XP_006506247.1;Parent=rna-XM_006506184.4;Dbxref=GeneID:26903,GenBank:XP_006506247.1,MGI:MGI:1349385;Name=XP_006506247.1;gbkey=CDS;gene=Dysf;product=dysferlin isoform X22;protein_id=XP_006506247.1;extra_copy_number=0
CM058246.1	Liftoff	CDS	92273346	92273460	.	+	.	ID=cds-XP_006506247.1;Parent=rna-XM_006506184.4;Dbxref=GeneID:26903,GenBank:XP_006506247.1,MGI:MGI:1349385;Name=XP_006506247.1;gbkey=CDS;gene=Dysf;product=dysferlin isoform X22;protein_id=XP_006506247.1;extra_copy_number=0
CM058246.1	Liftoff	CDS	92274496	92274588	.	+	.	ID=cds-XP_006506247.1;Parent=rna-XM_006506184.4;Dbxref=GeneID:26903,GenBank:XP_006506247.1,MGI:MGI:1349385;Name=XP_006506247.1;gbkey=CDS;gene=Dysf;product=dysferlin isoform X22;protein_id=XP_006506247.1;extra_copy_number=0
CM058246.1	Liftoff	CDS	92274901	92275112	.	+	.	ID=cds-XP_006506247.1;Parent=rna-XM_006506184.4;Dbxref=GeneID:26903,GenBank:XP_006506247.1,MGI:MGI:1349385;Name=XP_006506247.1;gbkey=CDS;gene=Dysf;product=dysferlin isoform X22;protein_id=XP_006506247.1;extra_copy_number=0
CM058246.1	Liftoff	CDS	92276969	92277097	.	+	.	ID=cds-XP_006506247.1;Parent=rna-XM_006506184.4;Dbxref=GeneID:26903,GenBank:XP_006506247.1,MGI:MGI:1349385;Name=XP_006506247.1;gbkey=CDS;gene=Dysf;product=dysferlin isoform X22;protein_id=XP_006506247.1;extra_copy_number=0
CM058246.1	Liftoff	CDS	92277479	92277541	.	+	.	ID=cds-XP_006506247.1;Parent=rna-XM_006506184.4;Dbxref=GeneID:26903,GenBank:XP_006506247.1,MGI:MGI:1349385;Name=XP_006506247.1;gbkey=CDS;gene=Dysf;product=dysferlin isoform X22;protein_id=XP_006506247.1;extra_copy_number=0
CM058246.1	Liftoff	CDS	92278078	92278128	.	+	.	ID=cds-XP_006506247.1;Parent=rna-XM_006506184.4;Dbxref=GeneID:26903,GenBank:XP_006506247.1,MGI:MGI:1349385;Name=XP_006506247.1;gbkey=CDS;gene=Dysf;product=dysferlin isoform X22;protein_id=XP_006506247.1;extra_copy_number=0
CM058246.1	Liftoff	CDS	92280198	92280228	.	+	.	ID=cds-XP_006506247.1;Parent=rna-XM_006506184.4;Dbxref=GeneID:26903,GenBank:XP_006506247.1,MGI:MGI:1349385;Name=XP_006506247.1;gbkey=CDS;gene=Dysf;product=dysferlin isoform X22;protein_id=XP_006506247.1;extra_copy_number=0
CM058246.1	Liftoff	CDS	92280904	92281019	.	+	.	ID=cds-XP_006506247.1;Parent=rna-XM_006506184.4;Dbxref=GeneID:26903,GenBank:XP_006506247.1,MGI:MGI:1349385;Name=XP_006506247.1;gbkey=CDS;gene=Dysf;product=dysferlin isoform X22;protein_id=XP_006506247.1;extra_copy_number=0
CM058246.1	Liftoff	CDS	92282658	92282784	.	+	.	ID=cds-XP_006506247.1;Parent=rna-XM_006506184.4;Dbxref=GeneID:26903,GenBank:XP_006506247.1,MGI:MGI:1349385;Name=XP_006506247.1;gbkey=CDS;gene=Dysf;product=dysferlin isoform X22;protein_id=XP_006506247.1;extra_copy_number=0
CM058246.1	Liftoff	CDS	92283887	92283990	.	+	.	ID=cds-XP_006506247.1;Parent=rna-XM_006506184.4;Dbxref=GeneID:26903,GenBank:XP_006506247.1,MGI:MGI:1349385;Name=XP_006506247.1;gbkey=CDS;gene=Dysf;product=dysferlin isoform X22;protein_id=XP_006506247.1;extra_copy_number=0
CM058246.1	Liftoff	CDS	92293746	92293814	.	+	.	ID=cds-XP_006506247.1;Parent=rna-XM_006506184.4;Dbxref=GeneID:26903,GenBank:XP_006506247.1,MGI:MGI:1349385;Name=XP_006506247.1;gbkey=CDS;gene=Dysf;product=dysferlin isoform X22;protein_id=XP_006506247.1;extra_copy_number=0
CM058246.1	Liftoff	CDS	92293944	92293987	.	+	.	ID=cds-XP_006506247.1;Parent=rna-XM_006506184.4;Dbxref=GeneID:26903,GenBank:XP_006506247.1,MGI:MGI:1349385;Name=XP_006506247.1;gbkey=CDS;gene=Dysf;product=dysferlin isoform X22;protein_id=XP_006506247.1;extra_copy_number=0
CM058246.1	Liftoff	CDS	92297822	92297904	.	+	.	ID=cds-XP_006506247.1;Parent=rna-XM_006506184.4;Dbxref=GeneID:26903,GenBank:XP_006506247.1,MGI:MGI:1349385;Name=XP_006506247.1;gbkey=CDS;gene=Dysf;product=dysferlin isoform X22;protein_id=XP_006506247.1;extra_copy_number=0
CM058246.1	Liftoff	CDS	92306516	92306557	.	+	.	ID=cds-XP_006506247.1;Parent=rna-XM_006506184.4;Dbxref=GeneID:26903,GenBank:XP_006506247.1,MGI:MGI:1349385;Name=XP_006506247.1;gbkey=CDS;gene=Dysf;product=dysferlin isoform X22;protein_id=XP_006506247.1;extra_copy_number=0
CM058246.1	Liftoff	CDS	92307747	92307862	.	+	.	ID=cds-XP_006506247.1;Parent=rna-XM_006506184.4;Dbxref=GeneID:26903,GenBank:XP_006506247.1,MGI:MGI:1349385;Name=XP_006506247.1;gbkey=CDS;gene=Dysf;product=dysferlin isoform X22;protein_id=XP_006506247.1;extra_copy_number=0
CM058246.1	Liftoff	CDS	92308192	92308305	.	+	.	ID=cds-XP_006506247.1;Parent=rna-XM_006506184.4;Dbxref=GeneID:26903,GenBank:XP_006506247.1,MGI:MGI:1349385;Name=XP_006506247.1;gbkey=CDS;gene=Dysf;product=dysferlin isoform X22;protein_id=XP_006506247.1;extra_copy_number=0
CM058246.1	Liftoff	CDS	92309455	92309632	.	+	.	ID=cds-XP_006506247.1;Parent=rna-XM_006506184.4;Dbxref=GeneID:26903,GenBank:XP_006506247.1,MGI:MGI:1349385;Name=XP_006506247.1;gbkey=CDS;gene=Dysf;product=dysferlin isoform X22;protein_id=XP_006506247.1;extra_copy_number=0
CM058246.1	Liftoff	CDS	92310193	92310317	.	+	.	ID=cds-XP_006506247.1;Parent=rna-XM_006506184.4;Dbxref=GeneID:26903,GenBank:XP_006506247.1,MGI:MGI:1349385;Name=XP_006506247.1;gbkey=CDS;gene=Dysf;product=dysferlin isoform X22;protein_id=XP_006506247.1;extra_copy_number=0
CM058246.1	Liftoff	CDS	92311902	92312008	.	+	.	ID=cds-XP_006506247.1;Parent=rna-XM_006506184.4;Dbxref=GeneID:26903,GenBank:XP_006506247.1,MGI:MGI:1349385;Name=XP_006506247.1;gbkey=CDS;gene=Dysf;product=dysferlin isoform X22;protein_id=XP_006506247.1;extra_copy_number=0
CM058246.1	Liftoff	CDS	92317059	92317251	.	+	.	ID=cds-XP_006506247.1;Parent=rna-XM_006506184.4;Dbxref=GeneID:26903,GenBank:XP_006506247.1,MGI:MGI:1349385;Name=XP_006506247.1;gbkey=CDS;gene=Dysf;product=dysferlin isoform X22;protein_id=XP_006506247.1;extra_copy_number=0
CM058246.1	Liftoff	CDS	92318296	92318451	.	+	.	ID=cds-XP_006506247.1;Parent=rna-XM_006506184.4;Dbxref=GeneID:26903,GenBank:XP_006506247.1,MGI:MGI:1349385;Name=XP_006506247.1;gbkey=CDS;gene=Dysf;product=dysferlin isoform X22;protein_id=XP_006506247.1;extra_copy_number=0
CM058246.1	Liftoff	CDS	92322111	92322242	.	+	.	ID=cds-XP_006506247.1;Parent=rna-XM_006506184.4;Dbxref=GeneID:26903,GenBank:XP_006506247.1,MGI:MGI:1349385;Name=XP_006506247.1;gbkey=CDS;gene=Dysf;product=dysferlin isoform X22;protein_id=XP_006506247.1;extra_copy_number=0
CM058246.1	Liftoff	CDS	92322322	92322488	.	+	.	ID=cds-XP_006506247.1;Parent=rna-XM_006506184.4;Dbxref=GeneID:26903,GenBank:XP_006506247.1,MGI:MGI:1349385;Name=XP_006506247.1;gbkey=CDS;gene=Dysf;product=dysferlin isoform X22;protein_id=XP_006506247.1;extra_copy_number=0
CM058246.1	Liftoff	CDS	92323540	92323654	.	+	.	ID=cds-XP_006506247.1;Parent=rna-XM_006506184.4;Dbxref=GeneID:26903,GenBank:XP_006506247.1,MGI:MGI:1349385;Name=XP_006506247.1;gbkey=CDS;gene=Dysf;product=dysferlin isoform X22;protein_id=XP_006506247.1;extra_copy_number=0
CM058246.1	Liftoff	CDS	92323854	92323959	.	+	.	ID=cds-XP_006506247.1;Parent=rna-XM_006506184.4;Dbxref=GeneID:26903,GenBank:XP_006506247.1,MGI:MGI:1349385;Name=XP_006506247.1;gbkey=CDS;gene=Dysf;product=dysferlin isoform X22;protein_id=XP_006506247.1;extra_copy_number=0
CM058246.1	Liftoff	CDS	92324231	92324373	.	+	.	ID=cds-XP_006506247.1;Parent=rna-XM_006506184.4;Dbxref=GeneID:26903,GenBank:XP_006506247.1,MGI:MGI:1349385;Name=XP_006506247.1;gbkey=CDS;gene=Dysf;product=dysferlin isoform X22;protein_id=XP_006506247.1;extra_copy_number=0
CM058246.1	Liftoff	CDS	92326303	92326476	.	+	.	ID=cds-XP_006506247.1;Parent=rna-XM_006506184.4;Dbxref=GeneID:26903,GenBank:XP_006506247.1,MGI:MGI:1349385;Name=XP_006506247.1;gbkey=CDS;gene=Dysf;product=dysferlin isoform X22;protein_id=XP_006506247.1;extra_copy_number=0
CM058246.1	Liftoff	CDS	92339732	92339825	.	+	.	ID=cds-XP_006506247.1;Parent=rna-XM_006506184.4;Dbxref=GeneID:26903,GenBank:XP_006506247.1,MGI:MGI:1349385;Name=XP_006506247.1;gbkey=CDS;gene=Dysf;product=dysferlin isoform X22;protein_id=XP_006506247.1;extra_copy_number=0
CM058246.1	Liftoff	CDS	92340377	92340454	.	+	.	ID=cds-XP_006506247.1;Parent=rna-XM_006506184.4;Dbxref=GeneID:26903,GenBank:XP_006506247.1,MGI:MGI:1349385;Name=XP_006506247.1;gbkey=CDS;gene=Dysf;product=dysferlin isoform X22;protein_id=XP_006506247.1;extra_copy_number=0
CM058246.1	Liftoff	CDS	92347479	92347660	.	+	.	ID=cds-XP_006506247.1;Parent=rna-XM_006506184.4;Dbxref=GeneID:26903,GenBank:XP_006506247.1,MGI:MGI:1349385;Name=XP_006506247.1;gbkey=CDS;gene=Dysf;product=dysferlin isoform X22;protein_id=XP_006506247.1;extra_copy_number=0
CM058246.1	Liftoff	CDS	92350272	92350412	.	+	.	ID=cds-XP_006506247.1;Parent=rna-XM_006506184.4;Dbxref=GeneID:26903,GenBank:XP_006506247.1,MGI:MGI:1349385;Name=XP_006506247.1;gbkey=CDS;gene=Dysf;product=dysferlin isoform X22;protein_id=XP_006506247.1;extra_copy_number=0
CM058246.1	Liftoff	CDS	92350918	92350947	.	+	.	ID=cds-XP_006506247.1;Parent=rna-XM_006506184.4;Dbxref=GeneID:26903,GenBank:XP_006506247.1,MGI:MGI:1349385;Name=XP_006506247.1;gbkey=CDS;gene=Dysf;product=dysferlin isoform X22;protein_id=XP_006506247.1;extra_copy_number=0
CM058246.1	Liftoff	CDS	92352184	92352213	.	+	.	ID=cds-XP_006506247.1;Parent=rna-XM_006506184.4;Dbxref=GeneID:26903,GenBank:XP_006506247.1,MGI:MGI:1349385;Name=XP_006506247.1;gbkey=CDS;gene=Dysf;product=dysferlin isoform X22;protein_id=XP_006506247.1;extra_copy_number=0
CM058246.1	Liftoff	CDS	92357578	92357625	.	+	.	ID=cds-XP_006506247.1;Parent=rna-XM_006506184.4;Dbxref=GeneID:26903,GenBank:XP_006506247.1,MGI:MGI:1349385;Name=XP_006506247.1;gbkey=CDS;gene=Dysf;product=dysferlin isoform X22;protein_id=XP_006506247.1;extra_copy_number=0
CM058246.1	Liftoff	CDS	92359938	92360039	.	+	.	ID=cds-XP_006506247.1;Parent=rna-XM_006506184.4;Dbxref=GeneID:26903,GenBank:XP_006506247.1,MGI:MGI:1349385;Name=XP_006506247.1;gbkey=CDS;gene=Dysf;product=dysferlin isoform X22;protein_id=XP_006506247.1;extra_copy_number=0
CM058246.1	Liftoff	CDS	92360137	92360298	.	+	.	ID=cds-XP_006506247.1;Parent=rna-XM_006506184.4;Dbxref=GeneID:26903,GenBank:XP_006506247.1,MGI:MGI:1349385;Name=XP_006506247.1;gbkey=CDS;gene=Dysf;product=dysferlin isoform X22;protein_id=XP_006506247.1;extra_copy_number=0
CM058246.1	Liftoff	CDS	92362149	92362314	.	+	.	ID=cds-XP_006506247.1;Parent=rna-XM_006506184.4;Dbxref=GeneID:26903,GenBank:XP_006506247.1,MGI:MGI:1349385;Name=XP_006506247.1;gbkey=CDS;gene=Dysf;product=dysferlin isoform X22;protein_id=XP_006506247.1;extra_copy_number=0
CM058246.1	Liftoff	CDS	92362598	92362674	.	+	.	ID=cds-XP_006506247.1;Parent=rna-XM_006506184.4;Dbxref=GeneID:26903,GenBank:XP_006506247.1,MGI:MGI:1349385;Name=XP_006506247.1;gbkey=CDS;gene=Dysf;product=dysferlin isoform X22;protein_id=XP_006506247.1;extra_copy_number=0
CM058246.1	Liftoff	CDS	92367350	92367403	.	+	.	ID=cds-XP_006506247.1;Parent=rna-XM_006506184.4;Dbxref=GeneID:26903,GenBank:XP_006506247.1,MGI:MGI:1349385;Name=XP_006506247.1;gbkey=CDS;gene=Dysf;product=dysferlin isoform X22;protein_id=XP_006506247.1;extra_copy_number=0
CM058246.1	Liftoff	mRNA	92229264	92421321	.	+	.	ID=rna-XM_006506163.3;Parent=gene-Dysf;Dbxref=GeneID:26903,GenBank:XM_006506163.3,MGI:MGI:1349385;Name=XM_006506163.3;gbkey=mRNA;gene=Dysf;model_evidence=Supporting evidence includes similarity to: 2 mRNAs%2C 34 ESTs%2C 6 Proteins%2C 42 long SRA reads%2C and 100%25 coverage of the annotated genomic feature by RNAseq alignments%2C including 5 samples with support for all annotated introns;product=dysferlin%2C transcript variant X1;transcript_id=XM_006506163.3;matches_ref_protein=True;valid_ORF=True;extra_copy_number=0
CM058246.1	Liftoff	exon	92229264	92229614	.	+	.	ID=exon-XM_006506163.3-1;Parent=rna-XM_006506163.3;Dbxref=GeneID:26903,GenBank:XM_006506163.3,MGI:MGI:1349385;gbkey=mRNA;gene=Dysf;product=dysferlin%2C transcript variant X1;transcript_id=XM_006506163.3;extra_copy_number=0
CM058246.1	Liftoff	exon	92247245	92247300	.	+	.	ID=exon-XM_006506163.3-2;Parent=rna-XM_006506163.3;Dbxref=GeneID:26903,GenBank:XM_006506163.3,MGI:MGI:1349385;gbkey=mRNA;gene=Dysf;product=dysferlin%2C transcript variant X1;transcript_id=XM_006506163.3;extra_copy_number=0
CM058246.1	Liftoff	exon	92249517	92249608	.	+	.	ID=exon-XM_006506163.3-3;Parent=rna-XM_006506163.3;Dbxref=GeneID:26903,GenBank:XM_006506163.3,MGI:MGI:1349385;gbkey=mRNA;gene=Dysf;product=dysferlin%2C transcript variant X1;transcript_id=XM_006506163.3;extra_copy_number=0
CM058246.1	Liftoff	exon	92268442	92268547	.	+	.	ID=exon-XM_006506163.3-4;Parent=rna-XM_006506163.3;Dbxref=GeneID:26903,GenBank:XM_006506163.3,MGI:MGI:1349385;gbkey=mRNA;gene=Dysf;product=dysferlin%2C transcript variant X1;transcript_id=XM_006506163.3;extra_copy_number=0
CM058246.1	Liftoff	exon	92273346	92273460	.	+	.	ID=exon-XM_006506163.3-5;Parent=rna-XM_006506163.3;Dbxref=GeneID:26903,GenBank:XM_006506163.3,MGI:MGI:1349385;gbkey=mRNA;gene=Dysf;product=dysferlin%2C transcript variant X1;transcript_id=XM_006506163.3;extra_copy_number=0
CM058246.1	Liftoff	exon	92274496	92274588	.	+	.	ID=exon-XM_006506163.3-6;Parent=rna-XM_006506163.3;Dbxref=GeneID:26903,GenBank:XM_006506163.3,MGI:MGI:1349385;gbkey=mRNA;gene=Dysf;product=dysferlin%2C transcript variant X1;transcript_id=XM_006506163.3;extra_copy_number=0
CM058246.1	Liftoff	exon	92274901	92275112	.	+	.	ID=exon-XM_006506163.3-7;Parent=rna-XM_006506163.3;Dbxref=GeneID:26903,GenBank:XM_006506163.3,MGI:MGI:1349385;gbkey=mRNA;gene=Dysf;product=dysferlin%2C transcript variant X1;transcript_id=XM_006506163.3;extra_copy_number=0
CM058246.1	Liftoff	exon	92276969	92277097	.	+	.	ID=exon-XM_006506163.3-8;Parent=rna-XM_006506163.3;Dbxref=GeneID:26903,GenBank:XM_006506163.3,MGI:MGI:1349385;gbkey=mRNA;gene=Dysf;product=dysferlin%2C transcript variant X1;transcript_id=XM_006506163.3;extra_copy_number=0
CM058246.1	Liftoff	exon	92277479	92277541	.	+	.	ID=exon-XM_006506163.3-9;Parent=rna-XM_006506163.3;Dbxref=GeneID:26903,GenBank:XM_006506163.3,MGI:MGI:1349385;gbkey=mRNA;gene=Dysf;product=dysferlin%2C transcript variant X1;transcript_id=XM_006506163.3;extra_copy_number=0
CM058246.1	Liftoff	exon	92278078	92278128	.	+	.	ID=exon-XM_006506163.3-10;Parent=rna-XM_006506163.3;Dbxref=GeneID:26903,GenBank:XM_006506163.3,MGI:MGI:1349385;gbkey=mRNA;gene=Dysf;product=dysferlin%2C transcript variant X1;transcript_id=XM_006506163.3;extra_copy_number=0
CM058246.1	Liftoff	exon	92280198	92280228	.	+	.	ID=exon-XM_006506163.3-11;Parent=rna-XM_006506163.3;Dbxref=GeneID:26903,GenBank:XM_006506163.3,MGI:MGI:1349385;gbkey=mRNA;gene=Dysf;product=dysferlin%2C transcript variant X1;transcript_id=XM_006506163.3;extra_copy_number=0
CM058246.1	Liftoff	exon	92280904	92281019	.	+	.	ID=exon-XM_006506163.3-12;Parent=rna-XM_006506163.3;Dbxref=GeneID:26903,GenBank:XM_006506163.3,MGI:MGI:1349385;gbkey=mRNA;gene=Dysf;product=dysferlin%2C transcript variant X1;transcript_id=XM_006506163.3;extra_copy_number=0
CM058246.1	Liftoff	exon	92282658	92282784	.	+	.	ID=exon-XM_006506163.3-13;Parent=rna-XM_006506163.3;Dbxref=GeneID:26903,GenBank:XM_006506163.3,MGI:MGI:1349385;gbkey=mRNA;gene=Dysf;product=dysferlin%2C transcript variant X1;transcript_id=XM_006506163.3;extra_copy_number=0
CM058246.1	Liftoff	exon	92283887	92283990	.	+	.	ID=exon-XM_006506163.3-14;Parent=rna-XM_006506163.3;Dbxref=GeneID:26903,GenBank:XM_006506163.3,MGI:MGI:1349385;gbkey=mRNA;gene=Dysf;product=dysferlin%2C transcript variant X1;transcript_id=XM_006506163.3;extra_copy_number=0
CM058246.1	Liftoff	exon	92293746	92293814	.	+	.	ID=exon-XM_006506163.3-15;Parent=rna-XM_006506163.3;Dbxref=GeneID:26903,GenBank:XM_006506163.3,MGI:MGI:1349385;gbkey=mRNA;gene=Dysf;product=dysferlin%2C transcript variant X1;transcript_id=XM_006506163.3;extra_copy_number=0
CM058246.1	Liftoff	exon	92293944	92293987	.	+	.	ID=exon-XM_006506163.3-16;Parent=rna-XM_006506163.3;Dbxref=GeneID:26903,GenBank:XM_006506163.3,MGI:MGI:1349385;gbkey=mRNA;gene=Dysf;product=dysferlin%2C transcript variant X1;transcript_id=XM_006506163.3;extra_copy_number=0
CM058246.1	Liftoff	exon	92297822	92297904	.	+	.	ID=exon-XM_006506163.3-17;Parent=rna-XM_006506163.3;Dbxref=GeneID:26903,GenBank:XM_006506163.3,MGI:MGI:1349385;gbkey=mRNA;gene=Dysf;product=dysferlin%2C transcript variant X1;transcript_id=XM_006506163.3;extra_copy_number=0
CM058246.1	Liftoff	exon	92306516	92306557	.	+	.	ID=exon-XM_006506163.3-18;Parent=rna-XM_006506163.3;Dbxref=GeneID:26903,GenBank:XM_006506163.3,MGI:MGI:1349385;gbkey=mRNA;gene=Dysf;product=dysferlin%2C transcript variant X1;transcript_id=XM_006506163.3;extra_copy_number=0
CM058246.1	Liftoff	exon	92307747	92307862	.	+	.	ID=exon-XM_006506163.3-19;Parent=rna-XM_006506163.3;Dbxref=GeneID:26903,GenBank:XM_006506163.3,MGI:MGI:1349385;gbkey=mRNA;gene=Dysf;product=dysferlin%2C transcript variant X1;transcript_id=XM_006506163.3;extra_copy_number=0
CM058246.1	Liftoff	exon	92308192	92308305	.	+	.	ID=exon-XM_006506163.3-20;Parent=rna-XM_006506163.3;Dbxref=GeneID:26903,GenBank:XM_006506163.3,MGI:MGI:1349385;gbkey=mRNA;gene=Dysf;product=dysferlin%2C transcript variant X1;transcript_id=XM_006506163.3;extra_copy_number=0
CM058246.1	Liftoff	exon	92309455	92309632	.	+	.	ID=exon-XM_006506163.3-21;Parent=rna-XM_006506163.3;Dbxref=GeneID:26903,GenBank:XM_006506163.3,MGI:MGI:1349385;gbkey=mRNA;gene=Dysf;product=dysferlin%2C transcript variant X1;transcript_id=XM_006506163.3;extra_copy_number=0
CM058246.1	Liftoff	exon	92310193	92310317	.	+	.	ID=exon-XM_006506163.3-22;Parent=rna-XM_006506163.3;Dbxref=GeneID:26903,GenBank:XM_006506163.3,MGI:MGI:1349385;gbkey=mRNA;gene=Dysf;product=dysferlin%2C transcript variant X1;transcript_id=XM_006506163.3;extra_copy_number=0
CM058246.1	Liftoff	exon	92311902	92312008	.	+	.	ID=exon-XM_006506163.3-23;Parent=rna-XM_006506163.3;Dbxref=GeneID:26903,GenBank:XM_006506163.3,MGI:MGI:1349385;gbkey=mRNA;gene=Dysf;product=dysferlin%2C transcript variant X1;transcript_id=XM_006506163.3;extra_copy_number=0
CM058246.1	Liftoff	exon	92317059	92317251	.	+	.	ID=exon-XM_006506163.3-24;Parent=rna-XM_006506163.3;Dbxref=GeneID:26903,GenBank:XM_006506163.3,MGI:MGI:1349385;gbkey=mRNA;gene=Dysf;product=dysferlin%2C transcript variant X1;transcript_id=XM_006506163.3;extra_copy_number=0
CM058246.1	Liftoff	exon	92318296	92318451	.	+	.	ID=exon-XM_006506163.3-25;Parent=rna-XM_006506163.3;Dbxref=GeneID:26903,GenBank:XM_006506163.3,MGI:MGI:1349385;gbkey=mRNA;gene=Dysf;product=dysferlin%2C transcript variant X1;transcript_id=XM_006506163.3;extra_copy_number=0
CM058246.1	Liftoff	exon	92322111	92322242	.	+	.	ID=exon-XM_006506163.3-26;Parent=rna-XM_006506163.3;Dbxref=GeneID:26903,GenBank:XM_006506163.3,MGI:MGI:1349385;gbkey=mRNA;gene=Dysf;product=dysferlin%2C transcript variant X1;transcript_id=XM_006506163.3;extra_copy_number=0
CM058246.1	Liftoff	exon	92322322	92322488	.	+	.	ID=exon-XM_006506163.3-27;Parent=rna-XM_006506163.3;Dbxref=GeneID:26903,GenBank:XM_006506163.3,MGI:MGI:1349385;gbkey=mRNA;gene=Dysf;product=dysferlin%2C transcript variant X1;transcript_id=XM_006506163.3;extra_copy_number=0
CM058246.1	Liftoff	exon	92323540	92323654	.	+	.	ID=exon-XM_006506163.3-28;Parent=rna-XM_006506163.3;Dbxref=GeneID:26903,GenBank:XM_006506163.3,MGI:MGI:1349385;gbkey=mRNA;gene=Dysf;product=dysferlin%2C transcript variant X1;transcript_id=XM_006506163.3;extra_copy_number=0
CM058246.1	Liftoff	exon	92323854	92323959	.	+	.	ID=exon-XM_006506163.3-29;Parent=rna-XM_006506163.3;Dbxref=GeneID:26903,GenBank:XM_006506163.3,MGI:MGI:1349385;gbkey=mRNA;gene=Dysf;product=dysferlin%2C transcript variant X1;transcript_id=XM_006506163.3;extra_copy_number=0
CM058246.1	Liftoff	exon	92324231	92324373	.	+	.	ID=exon-XM_006506163.3-30;Parent=rna-XM_006506163.3;Dbxref=GeneID:26903,GenBank:XM_006506163.3,MGI:MGI:1349385;gbkey=mRNA;gene=Dysf;product=dysferlin%2C transcript variant X1;transcript_id=XM_006506163.3;extra_copy_number=0
CM058246.1	Liftoff	exon	92326303	92326476	.	+	.	ID=exon-XM_006506163.3-31;Parent=rna-XM_006506163.3;Dbxref=GeneID:26903,GenBank:XM_006506163.3,MGI:MGI:1349385;gbkey=mRNA;gene=Dysf;product=dysferlin%2C transcript variant X1;transcript_id=XM_006506163.3;extra_copy_number=0
CM058246.1	Liftoff	exon	92339732	92339825	.	+	.	ID=exon-XM_006506163.3-32;Parent=rna-XM_006506163.3;Dbxref=GeneID:26903,GenBank:XM_006506163.3,MGI:MGI:1349385;gbkey=mRNA;gene=Dysf;product=dysferlin%2C transcript variant X1;transcript_id=XM_006506163.3;extra_copy_number=0
CM058246.1	Liftoff	exon	92340377	92340454	.	+	.	ID=exon-XM_006506163.3-33;Parent=rna-XM_006506163.3;Dbxref=GeneID:26903,GenBank:XM_006506163.3,MGI:MGI:1349385;gbkey=mRNA;gene=Dysf;product=dysferlin%2C transcript variant X1;transcript_id=XM_006506163.3;extra_copy_number=0
CM058246.1	Liftoff	exon	92347479	92347660	.	+	.	ID=exon-XM_006506163.3-34;Parent=rna-XM_006506163.3;Dbxref=GeneID:26903,GenBank:XM_006506163.3,MGI:MGI:1349385;gbkey=mRNA;gene=Dysf;product=dysferlin%2C transcript variant X1;transcript_id=XM_006506163.3;extra_copy_number=0
CM058246.1	Liftoff	exon	92350272	92350412	.	+	.	ID=exon-XM_006506163.3-35;Parent=rna-XM_006506163.3;Dbxref=GeneID:26903,GenBank:XM_006506163.3,MGI:MGI:1349385;gbkey=mRNA;gene=Dysf;product=dysferlin%2C transcript variant X1;transcript_id=XM_006506163.3;extra_copy_number=0
CM058246.1	Liftoff	exon	92350918	92350947	.	+	.	ID=exon-XM_006506163.3-36;Parent=rna-XM_006506163.3;Dbxref=GeneID:26903,GenBank:XM_006506163.3,MGI:MGI:1349385;gbkey=mRNA;gene=Dysf;product=dysferlin%2C transcript variant X1;transcript_id=XM_006506163.3;extra_copy_number=0
CM058246.1	Liftoff	exon	92352184	92352213	.	+	.	ID=exon-XM_006506163.3-37;Parent=rna-XM_006506163.3;Dbxref=GeneID:26903,GenBank:XM_006506163.3,MGI:MGI:1349385;gbkey=mRNA;gene=Dysf;product=dysferlin%2C transcript variant X1;transcript_id=XM_006506163.3;extra_copy_number=0
CM058246.1	Liftoff	exon	92357578	92357625	.	+	.	ID=exon-XM_006506163.3-38;Parent=rna-XM_006506163.3;Dbxref=GeneID:26903,GenBank:XM_006506163.3,MGI:MGI:1349385;gbkey=mRNA;gene=Dysf;product=dysferlin%2C transcript variant X1;transcript_id=XM_006506163.3;extra_copy_number=0
CM058246.1	Liftoff	exon	92359938	92360039	.	+	.	ID=exon-XM_006506163.3-39;Parent=rna-XM_006506163.3;Dbxref=GeneID:26903,GenBank:XM_006506163.3,MGI:MGI:1349385;gbkey=mRNA;gene=Dysf;product=dysferlin%2C transcript variant X1;transcript_id=XM_006506163.3;extra_copy_number=0
CM058246.1	Liftoff	exon	92360137	92360298	.	+	.	ID=exon-XM_006506163.3-40;Parent=rna-XM_006506163.3;Dbxref=GeneID:26903,GenBank:XM_006506163.3,MGI:MGI:1349385;gbkey=mRNA;gene=Dysf;product=dysferlin%2C transcript variant X1;transcript_id=XM_006506163.3;extra_copy_number=0
CM058246.1	Liftoff	exon	92362149	92362314	.	+	.	ID=exon-XM_006506163.3-41;Parent=rna-XM_006506163.3;Dbxref=GeneID:26903,GenBank:XM_006506163.3,MGI:MGI:1349385;gbkey=mRNA;gene=Dysf;product=dysferlin%2C transcript variant X1;transcript_id=XM_006506163.3;extra_copy_number=0
CM058246.1	Liftoff	exon	92362598	92362674	.	+	.	ID=exon-XM_006506163.3-42;Parent=rna-XM_006506163.3;Dbxref=GeneID:26903,GenBank:XM_006506163.3,MGI:MGI:1349385;gbkey=mRNA;gene=Dysf;product=dysferlin%2C transcript variant X1;transcript_id=XM_006506163.3;extra_copy_number=0
CM058246.1	Liftoff	exon	92367404	92367466	.	+	.	ID=exon-XM_006506163.3-43;Parent=rna-XM_006506163.3;Dbxref=GeneID:26903,GenBank:XM_006506163.3,MGI:MGI:1349385;gbkey=mRNA;gene=Dysf;product=dysferlin%2C transcript variant X1;transcript_id=XM_006506163.3;extra_copy_number=0
CM058246.1	Liftoff	exon	92388750	92388761	.	+	.	ID=exon-XM_006506163.3-44;Parent=rna-XM_006506163.3;Dbxref=GeneID:26903,GenBank:XM_006506163.3,MGI:MGI:1349385;gbkey=mRNA;gene=Dysf;product=dysferlin%2C transcript variant X1;transcript_id=XM_006506163.3;extra_copy_number=0
CM058246.1	Liftoff	exon	92389939	92390037	.	+	.	ID=exon-XM_006506163.3-45;Parent=rna-XM_006506163.3;Dbxref=GeneID:26903,GenBank:XM_006506163.3,MGI:MGI:1349385;gbkey=mRNA;gene=Dysf;product=dysferlin%2C transcript variant X1;transcript_id=XM_006506163.3;extra_copy_number=0
CM058246.1	Liftoff	exon	92396225	92396353	.	+	.	ID=exon-XM_006506163.3-46;Parent=rna-XM_006506163.3;Dbxref=GeneID:26903,GenBank:XM_006506163.3,MGI:MGI:1349385;gbkey=mRNA;gene=Dysf;product=dysferlin%2C transcript variant X1;transcript_id=XM_006506163.3;extra_copy_number=0
CM058246.1	Liftoff	exon	92396620	92396775	.	+	.	ID=exon-XM_006506163.3-47;Parent=rna-XM_006506163.3;Dbxref=GeneID:26903,GenBank:XM_006506163.3,MGI:MGI:1349385;gbkey=mRNA;gene=Dysf;product=dysferlin%2C transcript variant X1;transcript_id=XM_006506163.3;extra_copy_number=0
CM058246.1	Liftoff	exon	92398472	92398563	.	+	.	ID=exon-XM_006506163.3-48;Parent=rna-XM_006506163.3;Dbxref=GeneID:26903,GenBank:XM_006506163.3,MGI:MGI:1349385;gbkey=mRNA;gene=Dysf;product=dysferlin%2C transcript variant X1;transcript_id=XM_006506163.3;extra_copy_number=0
CM058246.1	Liftoff	exon	92399953	92400123	.	+	.	ID=exon-XM_006506163.3-49;Parent=rna-XM_006506163.3;Dbxref=GeneID:26903,GenBank:XM_006506163.3,MGI:MGI:1349385;gbkey=mRNA;gene=Dysf;product=dysferlin%2C transcript variant X1;transcript_id=XM_006506163.3;extra_copy_number=0
CM058246.1	Liftoff	exon	92401024	92401166	.	+	.	ID=exon-XM_006506163.3-50;Parent=rna-XM_006506163.3;Dbxref=GeneID:26903,GenBank:XM_006506163.3,MGI:MGI:1349385;gbkey=mRNA;gene=Dysf;product=dysferlin%2C transcript variant X1;transcript_id=XM_006506163.3;extra_copy_number=0
CM058246.1	Liftoff	exon	92403165	92403304	.	+	.	ID=exon-XM_006506163.3-51;Parent=rna-XM_006506163.3;Dbxref=GeneID:26903,GenBank:XM_006506163.3,MGI:MGI:1349385;gbkey=mRNA;gene=Dysf;product=dysferlin%2C transcript variant X1;transcript_id=XM_006506163.3;extra_copy_number=0
CM058246.1	Liftoff	exon	92404588	92404676	.	+	.	ID=exon-XM_006506163.3-52;Parent=rna-XM_006506163.3;Dbxref=GeneID:26903,GenBank:XM_006506163.3,MGI:MGI:1349385;gbkey=mRNA;gene=Dysf;product=dysferlin%2C transcript variant X1;transcript_id=XM_006506163.3;extra_copy_number=0
CM058246.1	Liftoff	exon	92404934	92405029	.	+	.	ID=exon-XM_006506163.3-53;Parent=rna-XM_006506163.3;Dbxref=GeneID:26903,GenBank:XM_006506163.3,MGI:MGI:1349385;gbkey=mRNA;gene=Dysf;product=dysferlin%2C transcript variant X1;transcript_id=XM_006506163.3;extra_copy_number=0
CM058246.1	Liftoff	exon	92405447	92405588	.	+	.	ID=exon-XM_006506163.3-54;Parent=rna-XM_006506163.3;Dbxref=GeneID:26903,GenBank:XM_006506163.3,MGI:MGI:1349385;gbkey=mRNA;gene=Dysf;product=dysferlin%2C transcript variant X1;transcript_id=XM_006506163.3;extra_copy_number=0
CM058246.1	Liftoff	exon	92410017	92410116	.	+	.	ID=exon-XM_006506163.3-55;Parent=rna-XM_006506163.3;Dbxref=GeneID:26903,GenBank:XM_006506163.3,MGI:MGI:1349385;gbkey=mRNA;gene=Dysf;product=dysferlin%2C transcript variant X1;transcript_id=XM_006506163.3;extra_copy_number=0
CM058246.1	Liftoff	exon	92413444	92413622	.	+	.	ID=exon-XM_006506163.3-56;Parent=rna-XM_006506163.3;Dbxref=GeneID:26903,GenBank:XM_006506163.3,MGI:MGI:1349385;gbkey=mRNA;gene=Dysf;product=dysferlin%2C transcript variant X1;transcript_id=XM_006506163.3;extra_copy_number=0
CM058246.1	Liftoff	exon	92416045	92416154	.	+	.	ID=exon-XM_006506163.3-57;Parent=rna-XM_006506163.3;Dbxref=GeneID:26903,GenBank:XM_006506163.3,MGI:MGI:1349385;gbkey=mRNA;gene=Dysf;product=dysferlin%2C transcript variant X1;transcript_id=XM_006506163.3;extra_copy_number=0
CM058246.1	Liftoff	exon	92417354	92417501	.	+	.	ID=exon-XM_006506163.3-58;Parent=rna-XM_006506163.3;Dbxref=GeneID:26903,GenBank:XM_006506163.3,MGI:MGI:1349385;gbkey=mRNA;gene=Dysf;product=dysferlin%2C transcript variant X1;transcript_id=XM_006506163.3;extra_copy_number=0
CM058246.1	Liftoff	exon	92421054	92421321	.	+	.	ID=exon-XM_006506163.3-59;Parent=rna-XM_006506163.3;Dbxref=GeneID:26903,GenBank:XM_006506163.3,MGI:MGI:1349385;gbkey=mRNA;gene=Dysf;product=dysferlin%2C transcript variant X1;transcript_id=XM_006506163.3;extra_copy_number=0
CM058246.1	Liftoff	CDS	92229524	92229614	.	+	.	ID=cds-XP_006506226.1;Parent=rna-XM_006506163.3;Dbxref=GeneID:26903,GenBank:XP_006506226.1,MGI:MGI:1349385;Name=XP_006506226.1;gbkey=CDS;gene=Dysf;product=dysferlin isoform X1;protein_id=XP_006506226.1;extra_copy_number=0
CM058246.1	Liftoff	CDS	92247245	92247300	.	+	.	ID=cds-XP_006506226.1;Parent=rna-XM_006506163.3;Dbxref=GeneID:26903,GenBank:XP_006506226.1,MGI:MGI:1349385;Name=XP_006506226.1;gbkey=CDS;gene=Dysf;product=dysferlin isoform X1;protein_id=XP_006506226.1;extra_copy_number=0
CM058246.1	Liftoff	CDS	92249517	92249608	.	+	.	ID=cds-XP_006506226.1;Parent=rna-XM_006506163.3;Dbxref=GeneID:26903,GenBank:XP_006506226.1,MGI:MGI:1349385;Name=XP_006506226.1;gbkey=CDS;gene=Dysf;product=dysferlin isoform X1;protein_id=XP_006506226.1;extra_copy_number=0
CM058246.1	Liftoff	CDS	92268442	92268547	.	+	.	ID=cds-XP_006506226.1;Parent=rna-XM_006506163.3;Dbxref=GeneID:26903,GenBank:XP_006506226.1,MGI:MGI:1349385;Name=XP_006506226.1;gbkey=CDS;gene=Dysf;product=dysferlin isoform X1;protein_id=XP_006506226.1;extra_copy_number=0
CM058246.1	Liftoff	CDS	92273346	92273460	.	+	.	ID=cds-XP_006506226.1;Parent=rna-XM_006506163.3;Dbxref=GeneID:26903,GenBank:XP_006506226.1,MGI:MGI:1349385;Name=XP_006506226.1;gbkey=CDS;gene=Dysf;product=dysferlin isoform X1;protein_id=XP_006506226.1;extra_copy_number=0
CM058246.1	Liftoff	CDS	92274496	92274588	.	+	.	ID=cds-XP_006506226.1;Parent=rna-XM_006506163.3;Dbxref=GeneID:26903,GenBank:XP_006506226.1,MGI:MGI:1349385;Name=XP_006506226.1;gbkey=CDS;gene=Dysf;product=dysferlin isoform X1;protein_id=XP_006506226.1;extra_copy_number=0
CM058246.1	Liftoff	CDS	92274901	92275112	.	+	.	ID=cds-XP_006506226.1;Parent=rna-XM_006506163.3;Dbxref=GeneID:26903,GenBank:XP_006506226.1,MGI:MGI:1349385;Name=XP_006506226.1;gbkey=CDS;gene=Dysf;product=dysferlin isoform X1;protein_id=XP_006506226.1;extra_copy_number=0
CM058246.1	Liftoff	CDS	92276969	92277097	.	+	.	ID=cds-XP_006506226.1;Parent=rna-XM_006506163.3;Dbxref=GeneID:26903,GenBank:XP_006506226.1,MGI:MGI:1349385;Name=XP_006506226.1;gbkey=CDS;gene=Dysf;product=dysferlin isoform X1;protein_id=XP_006506226.1;extra_copy_number=0
CM058246.1	Liftoff	CDS	92277479	92277541	.	+	.	ID=cds-XP_006506226.1;Parent=rna-XM_006506163.3;Dbxref=GeneID:26903,GenBank:XP_006506226.1,MGI:MGI:1349385;Name=XP_006506226.1;gbkey=CDS;gene=Dysf;product=dysferlin isoform X1;protein_id=XP_006506226.1;extra_copy_number=0
CM058246.1	Liftoff	CDS	92278078	92278128	.	+	.	ID=cds-XP_006506226.1;Parent=rna-XM_006506163.3;Dbxref=GeneID:26903,GenBank:XP_006506226.1,MGI:MGI:1349385;Name=XP_006506226.1;gbkey=CDS;gene=Dysf;product=dysferlin isoform X1;protein_id=XP_006506226.1;extra_copy_number=0
CM058246.1	Liftoff	CDS	92280198	92280228	.	+	.	ID=cds-XP_006506226.1;Parent=rna-XM_006506163.3;Dbxref=GeneID:26903,GenBank:XP_006506226.1,MGI:MGI:1349385;Name=XP_006506226.1;gbkey=CDS;gene=Dysf;product=dysferlin isoform X1;protein_id=XP_006506226.1;extra_copy_number=0
CM058246.1	Liftoff	CDS	92280904	92281019	.	+	.	ID=cds-XP_006506226.1;Parent=rna-XM_006506163.3;Dbxref=GeneID:26903,GenBank:XP_006506226.1,MGI:MGI:1349385;Name=XP_006506226.1;gbkey=CDS;gene=Dysf;product=dysferlin isoform X1;protein_id=XP_006506226.1;extra_copy_number=0
CM058246.1	Liftoff	CDS	92282658	92282784	.	+	.	ID=cds-XP_006506226.1;Parent=rna-XM_006506163.3;Dbxref=GeneID:26903,GenBank:XP_006506226.1,MGI:MGI:1349385;Name=XP_006506226.1;gbkey=CDS;gene=Dysf;product=dysferlin isoform X1;protein_id=XP_006506226.1;extra_copy_number=0
CM058246.1	Liftoff	CDS	92283887	92283990	.	+	.	ID=cds-XP_006506226.1;Parent=rna-XM_006506163.3;Dbxref=GeneID:26903,GenBank:XP_006506226.1,MGI:MGI:1349385;Name=XP_006506226.1;gbkey=CDS;gene=Dysf;product=dysferlin isoform X1;protein_id=XP_006506226.1;extra_copy_number=0
CM058246.1	Liftoff	CDS	92293746	92293814	.	+	.	ID=cds-XP_006506226.1;Parent=rna-XM_006506163.3;Dbxref=GeneID:26903,GenBank:XP_006506226.1,MGI:MGI:1349385;Name=XP_006506226.1;gbkey=CDS;gene=Dysf;product=dysferlin isoform X1;protein_id=XP_006506226.1;extra_copy_number=0
CM058246.1	Liftoff	CDS	92293944	92293987	.	+	.	ID=cds-XP_006506226.1;Parent=rna-XM_006506163.3;Dbxref=GeneID:26903,GenBank:XP_006506226.1,MGI:MGI:1349385;Name=XP_006506226.1;gbkey=CDS;gene=Dysf;product=dysferlin isoform X1;protein_id=XP_006506226.1;extra_copy_number=0
CM058246.1	Liftoff	CDS	92297822	92297904	.	+	.	ID=cds-XP_006506226.1;Parent=rna-XM_006506163.3;Dbxref=GeneID:26903,GenBank:XP_006506226.1,MGI:MGI:1349385;Name=XP_006506226.1;gbkey=CDS;gene=Dysf;product=dysferlin isoform X1;protein_id=XP_006506226.1;extra_copy_number=0
CM058246.1	Liftoff	CDS	92306516	92306557	.	+	.	ID=cds-XP_006506226.1;Parent=rna-XM_006506163.3;Dbxref=GeneID:26903,GenBank:XP_006506226.1,MGI:MGI:1349385;Name=XP_006506226.1;gbkey=CDS;gene=Dysf;product=dysferlin isoform X1;protein_id=XP_006506226.1;extra_copy_number=0
CM058246.1	Liftoff	CDS	92307747	92307862	.	+	.	ID=cds-XP_006506226.1;Parent=rna-XM_006506163.3;Dbxref=GeneID:26903,GenBank:XP_006506226.1,MGI:MGI:1349385;Name=XP_006506226.1;gbkey=CDS;gene=Dysf;product=dysferlin isoform X1;protein_id=XP_006506226.1;extra_copy_number=0
CM058246.1	Liftoff	CDS	92308192	92308305	.	+	.	ID=cds-XP_006506226.1;Parent=rna-XM_006506163.3;Dbxref=GeneID:26903,GenBank:XP_006506226.1,MGI:MGI:1349385;Name=XP_006506226.1;gbkey=CDS;gene=Dysf;product=dysferlin isoform X1;protein_id=XP_006506226.1;extra_copy_number=0
CM058246.1	Liftoff	CDS	92309455	92309632	.	+	.	ID=cds-XP_006506226.1;Parent=rna-XM_006506163.3;Dbxref=GeneID:26903,GenBank:XP_006506226.1,MGI:MGI:1349385;Name=XP_006506226.1;gbkey=CDS;gene=Dysf;product=dysferlin isoform X1;protein_id=XP_006506226.1;extra_copy_number=0
CM058246.1	Liftoff	CDS	92310193	92310317	.	+	.	ID=cds-XP_006506226.1;Parent=rna-XM_006506163.3;Dbxref=GeneID:26903,GenBank:XP_006506226.1,MGI:MGI:1349385;Name=XP_006506226.1;gbkey=CDS;gene=Dysf;product=dysferlin isoform X1;protein_id=XP_006506226.1;extra_copy_number=0
CM058246.1	Liftoff	CDS	92311902	92312008	.	+	.	ID=cds-XP_006506226.1;Parent=rna-XM_006506163.3;Dbxref=GeneID:26903,GenBank:XP_006506226.1,MGI:MGI:1349385;Name=XP_006506226.1;gbkey=CDS;gene=Dysf;product=dysferlin isoform X1;protein_id=XP_006506226.1;extra_copy_number=0
CM058246.1	Liftoff	CDS	92317059	92317251	.	+	.	ID=cds-XP_006506226.1;Parent=rna-XM_006506163.3;Dbxref=GeneID:26903,GenBank:XP_006506226.1,MGI:MGI:1349385;Name=XP_006506226.1;gbkey=CDS;gene=Dysf;product=dysferlin isoform X1;protein_id=XP_006506226.1;extra_copy_number=0
CM058246.1	Liftoff	CDS	92318296	92318451	.	+	.	ID=cds-XP_006506226.1;Parent=rna-XM_006506163.3;Dbxref=GeneID:26903,GenBank:XP_006506226.1,MGI:MGI:1349385;Name=XP_006506226.1;gbkey=CDS;gene=Dysf;product=dysferlin isoform X1;protein_id=XP_006506226.1;extra_copy_number=0
CM058246.1	Liftoff	CDS	92322111	92322242	.	+	.	ID=cds-XP_006506226.1;Parent=rna-XM_006506163.3;Dbxref=GeneID:26903,GenBank:XP_006506226.1,MGI:MGI:1349385;Name=XP_006506226.1;gbkey=CDS;gene=Dysf;product=dysferlin isoform X1;protein_id=XP_006506226.1;extra_copy_number=0
CM058246.1	Liftoff	CDS	92322322	92322488	.	+	.	ID=cds-XP_006506226.1;Parent=rna-XM_006506163.3;Dbxref=GeneID:26903,GenBank:XP_006506226.1,MGI:MGI:1349385;Name=XP_006506226.1;gbkey=CDS;gene=Dysf;product=dysferlin isoform X1;protein_id=XP_006506226.1;extra_copy_number=0
CM058246.1	Liftoff	CDS	92323540	92323654	.	+	.	ID=cds-XP_006506226.1;Parent=rna-XM_006506163.3;Dbxref=GeneID:26903,GenBank:XP_006506226.1,MGI:MGI:1349385;Name=XP_006506226.1;gbkey=CDS;gene=Dysf;product=dysferlin isoform X1;protein_id=XP_006506226.1;extra_copy_number=0
CM058246.1	Liftoff	CDS	92323854	92323959	.	+	.	ID=cds-XP_006506226.1;Parent=rna-XM_006506163.3;Dbxref=GeneID:26903,GenBank:XP_006506226.1,MGI:MGI:1349385;Name=XP_006506226.1;gbkey=CDS;gene=Dysf;product=dysferlin isoform X1;protein_id=XP_006506226.1;extra_copy_number=0
CM058246.1	Liftoff	CDS	92324231	92324373	.	+	.	ID=cds-XP_006506226.1;Parent=rna-XM_006506163.3;Dbxref=GeneID:26903,GenBank:XP_006506226.1,MGI:MGI:1349385;Name=XP_006506226.1;gbkey=CDS;gene=Dysf;product=dysferlin isoform X1;protein_id=XP_006506226.1;extra_copy_number=0
CM058246.1	Liftoff	CDS	92326303	92326476	.	+	.	ID=cds-XP_006506226.1;Parent=rna-XM_006506163.3;Dbxref=GeneID:26903,GenBank:XP_006506226.1,MGI:MGI:1349385;Name=XP_006506226.1;gbkey=CDS;gene=Dysf;product=dysferlin isoform X1;protein_id=XP_006506226.1;extra_copy_number=0
CM058246.1	Liftoff	CDS	92339732	92339825	.	+	.	ID=cds-XP_006506226.1;Parent=rna-XM_006506163.3;Dbxref=GeneID:26903,GenBank:XP_006506226.1,MGI:MGI:1349385;Name=XP_006506226.1;gbkey=CDS;gene=Dysf;product=dysferlin isoform X1;protein_id=XP_006506226.1;extra_copy_number=0
CM058246.1	Liftoff	CDS	92340377	92340454	.	+	.	ID=cds-XP_006506226.1;Parent=rna-XM_006506163.3;Dbxref=GeneID:26903,GenBank:XP_006506226.1,MGI:MGI:1349385;Name=XP_006506226.1;gbkey=CDS;gene=Dysf;product=dysferlin isoform X1;protein_id=XP_006506226.1;extra_copy_number=0
CM058246.1	Liftoff	CDS	92347479	92347660	.	+	.	ID=cds-XP_006506226.1;Parent=rna-XM_006506163.3;Dbxref=GeneID:26903,GenBank:XP_006506226.1,MGI:MGI:1349385;Name=XP_006506226.1;gbkey=CDS;gene=Dysf;product=dysferlin isoform X1;protein_id=XP_006506226.1;extra_copy_number=0
CM058246.1	Liftoff	CDS	92350272	92350412	.	+	.	ID=cds-XP_006506226.1;Parent=rna-XM_006506163.3;Dbxref=GeneID:26903,GenBank:XP_006506226.1,MGI:MGI:1349385;Name=XP_006506226.1;gbkey=CDS;gene=Dysf;product=dysferlin isoform X1;protein_id=XP_006506226.1;extra_copy_number=0
CM058246.1	Liftoff	CDS	92350918	92350947	.	+	.	ID=cds-XP_006506226.1;Parent=rna-XM_006506163.3;Dbxref=GeneID:26903,GenBank:XP_006506226.1,MGI:MGI:1349385;Name=XP_006506226.1;gbkey=CDS;gene=Dysf;product=dysferlin isoform X1;protein_id=XP_006506226.1;extra_copy_number=0
CM058246.1	Liftoff	CDS	92352184	92352213	.	+	.	ID=cds-XP_006506226.1;Parent=rna-XM_006506163.3;Dbxref=GeneID:26903,GenBank:XP_006506226.1,MGI:MGI:1349385;Name=XP_006506226.1;gbkey=CDS;gene=Dysf;product=dysferlin isoform X1;protein_id=XP_006506226.1;extra_copy_number=0
CM058246.1	Liftoff	CDS	92357578	92357625	.	+	.	ID=cds-XP_006506226.1;Parent=rna-XM_006506163.3;Dbxref=GeneID:26903,GenBank:XP_006506226.1,MGI:MGI:1349385;Name=XP_006506226.1;gbkey=CDS;gene=Dysf;product=dysferlin isoform X1;protein_id=XP_006506226.1;extra_copy_number=0
CM058246.1	Liftoff	CDS	92359938	92360039	.	+	.	ID=cds-XP_006506226.1;Parent=rna-XM_006506163.3;Dbxref=GeneID:26903,GenBank:XP_006506226.1,MGI:MGI:1349385;Name=XP_006506226.1;gbkey=CDS;gene=Dysf;product=dysferlin isoform X1;protein_id=XP_006506226.1;extra_copy_number=0
CM058246.1	Liftoff	CDS	92360137	92360298	.	+	.	ID=cds-XP_006506226.1;Parent=rna-XM_006506163.3;Dbxref=GeneID:26903,GenBank:XP_006506226.1,MGI:MGI:1349385;Name=XP_006506226.1;gbkey=CDS;gene=Dysf;product=dysferlin isoform X1;protein_id=XP_006506226.1;extra_copy_number=0
CM058246.1	Liftoff	CDS	92362149	92362314	.	+	.	ID=cds-XP_006506226.1;Parent=rna-XM_006506163.3;Dbxref=GeneID:26903,GenBank:XP_006506226.1,MGI:MGI:1349385;Name=XP_006506226.1;gbkey=CDS;gene=Dysf;product=dysferlin isoform X1;protein_id=XP_006506226.1;extra_copy_number=0
CM058246.1	Liftoff	CDS	92362598	92362674	.	+	.	ID=cds-XP_006506226.1;Parent=rna-XM_006506163.3;Dbxref=GeneID:26903,GenBank:XP_006506226.1,MGI:MGI:1349385;Name=XP_006506226.1;gbkey=CDS;gene=Dysf;product=dysferlin isoform X1;protein_id=XP_006506226.1;extra_copy_number=0
CM058246.1	Liftoff	CDS	92367404	92367466	.	+	.	ID=cds-XP_006506226.1;Parent=rna-XM_006506163.3;Dbxref=GeneID:26903,GenBank:XP_006506226.1,MGI:MGI:1349385;Name=XP_006506226.1;gbkey=CDS;gene=Dysf;product=dysferlin isoform X1;protein_id=XP_006506226.1;extra_copy_number=0
CM058246.1	Liftoff	CDS	92388750	92388761	.	+	.	ID=cds-XP_006506226.1;Parent=rna-XM_006506163.3;Dbxref=GeneID:26903,GenBank:XP_006506226.1,MGI:MGI:1349385;Name=XP_006506226.1;gbkey=CDS;gene=Dysf;product=dysferlin isoform X1;protein_id=XP_006506226.1;extra_copy_number=0
CM058246.1	Liftoff	CDS	92389939	92390037	.	+	.	ID=cds-XP_006506226.1;Parent=rna-XM_006506163.3;Dbxref=GeneID:26903,GenBank:XP_006506226.1,MGI:MGI:1349385;Name=XP_006506226.1;gbkey=CDS;gene=Dysf;product=dysferlin isoform X1;protein_id=XP_006506226.1;extra_copy_number=0
CM058246.1	Liftoff	CDS	92396225	92396353	.	+	.	ID=cds-XP_006506226.1;Parent=rna-XM_006506163.3;Dbxref=GeneID:26903,GenBank:XP_006506226.1,MGI:MGI:1349385;Name=XP_006506226.1;gbkey=CDS;gene=Dysf;product=dysferlin isoform X1;protein_id=XP_006506226.1;extra_copy_number=0
CM058246.1	Liftoff	CDS	92396620	92396775	.	+	.	ID=cds-XP_006506226.1;Parent=rna-XM_006506163.3;Dbxref=GeneID:26903,GenBank:XP_006506226.1,MGI:MGI:1349385;Name=XP_006506226.1;gbkey=CDS;gene=Dysf;product=dysferlin isoform X1;protein_id=XP_006506226.1;extra_copy_number=0
CM058246.1	Liftoff	CDS	92398472	92398563	.	+	.	ID=cds-XP_006506226.1;Parent=rna-XM_006506163.3;Dbxref=GeneID:26903,GenBank:XP_006506226.1,MGI:MGI:1349385;Name=XP_006506226.1;gbkey=CDS;gene=Dysf;product=dysferlin isoform X1;protein_id=XP_006506226.1;extra_copy_number=0
CM058246.1	Liftoff	CDS	92399953	92400123	.	+	.	ID=cds-XP_006506226.1;Parent=rna-XM_006506163.3;Dbxref=GeneID:26903,GenBank:XP_006506226.1,MGI:MGI:1349385;Name=XP_006506226.1;gbkey=CDS;gene=Dysf;product=dysferlin isoform X1;protein_id=XP_006506226.1;extra_copy_number=0
CM058246.1	Liftoff	CDS	92401024	92401166	.	+	.	ID=cds-XP_006506226.1;Parent=rna-XM_006506163.3;Dbxref=GeneID:26903,GenBank:XP_006506226.1,MGI:MGI:1349385;Name=XP_006506226.1;gbkey=CDS;gene=Dysf;product=dysferlin isoform X1;protein_id=XP_006506226.1;extra_copy_number=0
CM058246.1	Liftoff	CDS	92403165	92403304	.	+	.	ID=cds-XP_006506226.1;Parent=rna-XM_006506163.3;Dbxref=GeneID:26903,GenBank:XP_006506226.1,MGI:MGI:1349385;Name=XP_006506226.1;gbkey=CDS;gene=Dysf;product=dysferlin isoform X1;protein_id=XP_006506226.1;extra_copy_number=0
CM058246.1	Liftoff	CDS	92404588	92404676	.	+	.	ID=cds-XP_006506226.1;Parent=rna-XM_006506163.3;Dbxref=GeneID:26903,GenBank:XP_006506226.1,MGI:MGI:1349385;Name=XP_006506226.1;gbkey=CDS;gene=Dysf;product=dysferlin isoform X1;protein_id=XP_006506226.1;extra_copy_number=0
CM058246.1	Liftoff	CDS	92404934	92405029	.	+	.	ID=cds-XP_006506226.1;Parent=rna-XM_006506163.3;Dbxref=GeneID:26903,GenBank:XP_006506226.1,MGI:MGI:1349385;Name=XP_006506226.1;gbkey=CDS;gene=Dysf;product=dysferlin isoform X1;protein_id=XP_006506226.1;extra_copy_number=0
CM058246.1	Liftoff	CDS	92405447	92405588	.	+	.	ID=cds-XP_006506226.1;Parent=rna-XM_006506163.3;Dbxref=GeneID:26903,GenBank:XP_006506226.1,MGI:MGI:1349385;Name=XP_006506226.1;gbkey=CDS;gene=Dysf;product=dysferlin isoform X1;protein_id=XP_006506226.1;extra_copy_number=0
CM058246.1	Liftoff	CDS	92410017	92410116	.	+	.	ID=cds-XP_006506226.1;Parent=rna-XM_006506163.3;Dbxref=GeneID:26903,GenBank:XP_006506226.1,MGI:MGI:1349385;Name=XP_006506226.1;gbkey=CDS;gene=Dysf;product=dysferlin isoform X1;protein_id=XP_006506226.1;extra_copy_number=0
CM058246.1	Liftoff	CDS	92413444	92413622	.	+	.	ID=cds-XP_006506226.1;Parent=rna-XM_006506163.3;Dbxref=GeneID:26903,GenBank:XP_006506226.1,MGI:MGI:1349385;Name=XP_006506226.1;gbkey=CDS;gene=Dysf;product=dysferlin isoform X1;protein_id=XP_006506226.1;extra_copy_number=0
CM058246.1	Liftoff	CDS	92416045	92416154	.	+	.	ID=cds-XP_006506226.1;Parent=rna-XM_006506163.3;Dbxref=GeneID:26903,GenBank:XP_006506226.1,MGI:MGI:1349385;Name=XP_006506226.1;gbkey=CDS;gene=Dysf;product=dysferlin isoform X1;protein_id=XP_006506226.1;extra_copy_number=0
CM058246.1	Liftoff	CDS	92417354	92417501	.	+	.	ID=cds-XP_006506226.1;Parent=rna-XM_006506163.3;Dbxref=GeneID:26903,GenBank:XP_006506226.1,MGI:MGI:1349385;Name=XP_006506226.1;gbkey=CDS;gene=Dysf;product=dysferlin isoform X1;protein_id=XP_006506226.1;extra_copy_number=0
CM058246.1	Liftoff	CDS	92421054	92421092	.	+	.	ID=cds-XP_006506226.1;Parent=rna-XM_006506163.3;Dbxref=GeneID:26903,GenBank:XP_006506226.1,MGI:MGI:1349385;Name=XP_006506226.1;gbkey=CDS;gene=Dysf;product=dysferlin isoform X1;protein_id=XP_006506226.1;extra_copy_number=0
CM058246.1	Liftoff	mRNA	92229264	92421321	.	+	.	ID=rna-XM_006506165.3;Parent=gene-Dysf;Dbxref=GeneID:26903,GenBank:XM_006506165.3,MGI:MGI:1349385;Name=XM_006506165.3;gbkey=mRNA;gene=Dysf;model_evidence=Supporting evidence includes similarity to: 3 mRNAs%2C 35 ESTs%2C 7 Proteins%2C 42 long SRA reads%2C and 100%25 coverage of the annotated genomic feature by RNAseq alignments%2C including 13 samples with support for all annotated introns;product=dysferlin%2C transcript variant X3;transcript_id=XM_006506165.3;matches_ref_protein=True;valid_ORF=True;extra_copy_number=0
CM058246.1	Liftoff	exon	92229264	92229614	.	+	.	ID=exon-XM_006506165.3-1;Parent=rna-XM_006506165.3;Dbxref=GeneID:26903,GenBank:XM_006506165.3,MGI:MGI:1349385;gbkey=mRNA;gene=Dysf;product=dysferlin%2C transcript variant X3;transcript_id=XM_006506165.3;extra_copy_number=0
CM058246.1	Liftoff	exon	92247245	92247300	.	+	.	ID=exon-XM_006506165.3-2;Parent=rna-XM_006506165.3;Dbxref=GeneID:26903,GenBank:XM_006506165.3,MGI:MGI:1349385;gbkey=mRNA;gene=Dysf;product=dysferlin%2C transcript variant X3;transcript_id=XM_006506165.3;extra_copy_number=0
CM058246.1	Liftoff	exon	92249517	92249608	.	+	.	ID=exon-XM_006506165.3-3;Parent=rna-XM_006506165.3;Dbxref=GeneID:26903,GenBank:XM_006506165.3,MGI:MGI:1349385;gbkey=mRNA;gene=Dysf;product=dysferlin%2C transcript variant X3;transcript_id=XM_006506165.3;extra_copy_number=0
CM058246.1	Liftoff	exon	92268442	92268547	.	+	.	ID=exon-XM_006506165.3-4;Parent=rna-XM_006506165.3;Dbxref=GeneID:26903,GenBank:XM_006506165.3,MGI:MGI:1349385;gbkey=mRNA;gene=Dysf;product=dysferlin%2C transcript variant X3;transcript_id=XM_006506165.3;extra_copy_number=0
CM058246.1	Liftoff	exon	92273346	92273460	.	+	.	ID=exon-XM_006506165.3-5;Parent=rna-XM_006506165.3;Dbxref=GeneID:26903,GenBank:XM_006506165.3,MGI:MGI:1349385;gbkey=mRNA;gene=Dysf;product=dysferlin%2C transcript variant X3;transcript_id=XM_006506165.3;extra_copy_number=0
CM058246.1	Liftoff	exon	92274496	92274588	.	+	.	ID=exon-XM_006506165.3-6;Parent=rna-XM_006506165.3;Dbxref=GeneID:26903,GenBank:XM_006506165.3,MGI:MGI:1349385;gbkey=mRNA;gene=Dysf;product=dysferlin%2C transcript variant X3;transcript_id=XM_006506165.3;extra_copy_number=0
CM058246.1	Liftoff	exon	92274901	92275112	.	+	.	ID=exon-XM_006506165.3-7;Parent=rna-XM_006506165.3;Dbxref=GeneID:26903,GenBank:XM_006506165.3,MGI:MGI:1349385;gbkey=mRNA;gene=Dysf;product=dysferlin%2C transcript variant X3;transcript_id=XM_006506165.3;extra_copy_number=0
CM058246.1	Liftoff	exon	92276969	92277097	.	+	.	ID=exon-XM_006506165.3-8;Parent=rna-XM_006506165.3;Dbxref=GeneID:26903,GenBank:XM_006506165.3,MGI:MGI:1349385;gbkey=mRNA;gene=Dysf;product=dysferlin%2C transcript variant X3;transcript_id=XM_006506165.3;extra_copy_number=0
CM058246.1	Liftoff	exon	92277479	92277541	.	+	.	ID=exon-XM_006506165.3-9;Parent=rna-XM_006506165.3;Dbxref=GeneID:26903,GenBank:XM_006506165.3,MGI:MGI:1349385;gbkey=mRNA;gene=Dysf;product=dysferlin%2C transcript variant X3;transcript_id=XM_006506165.3;extra_copy_number=0
CM058246.1	Liftoff	exon	92278078	92278128	.	+	.	ID=exon-XM_006506165.3-10;Parent=rna-XM_006506165.3;Dbxref=GeneID:26903,GenBank:XM_006506165.3,MGI:MGI:1349385;gbkey=mRNA;gene=Dysf;product=dysferlin%2C transcript variant X3;transcript_id=XM_006506165.3;extra_copy_number=0
CM058246.1	Liftoff	exon	92280198	92280228	.	+	.	ID=exon-XM_006506165.3-11;Parent=rna-XM_006506165.3;Dbxref=GeneID:26903,GenBank:XM_006506165.3,MGI:MGI:1349385;gbkey=mRNA;gene=Dysf;product=dysferlin%2C transcript variant X3;transcript_id=XM_006506165.3;extra_copy_number=0
CM058246.1	Liftoff	exon	92280904	92281019	.	+	.	ID=exon-XM_006506165.3-12;Parent=rna-XM_006506165.3;Dbxref=GeneID:26903,GenBank:XM_006506165.3,MGI:MGI:1349385;gbkey=mRNA;gene=Dysf;product=dysferlin%2C transcript variant X3;transcript_id=XM_006506165.3;extra_copy_number=0
CM058246.1	Liftoff	exon	92282658	92282784	.	+	.	ID=exon-XM_006506165.3-13;Parent=rna-XM_006506165.3;Dbxref=GeneID:26903,GenBank:XM_006506165.3,MGI:MGI:1349385;gbkey=mRNA;gene=Dysf;product=dysferlin%2C transcript variant X3;transcript_id=XM_006506165.3;extra_copy_number=0
CM058246.1	Liftoff	exon	92283887	92283990	.	+	.	ID=exon-XM_006506165.3-14;Parent=rna-XM_006506165.3;Dbxref=GeneID:26903,GenBank:XM_006506165.3,MGI:MGI:1349385;gbkey=mRNA;gene=Dysf;product=dysferlin%2C transcript variant X3;transcript_id=XM_006506165.3;extra_copy_number=0
CM058246.1	Liftoff	exon	92293746	92293814	.	+	.	ID=exon-XM_006506165.3-15;Parent=rna-XM_006506165.3;Dbxref=GeneID:26903,GenBank:XM_006506165.3,MGI:MGI:1349385;gbkey=mRNA;gene=Dysf;product=dysferlin%2C transcript variant X3;transcript_id=XM_006506165.3;extra_copy_number=0
CM058246.1	Liftoff	exon	92293944	92293987	.	+	.	ID=exon-XM_006506165.3-16;Parent=rna-XM_006506165.3;Dbxref=GeneID:26903,GenBank:XM_006506165.3,MGI:MGI:1349385;gbkey=mRNA;gene=Dysf;product=dysferlin%2C transcript variant X3;transcript_id=XM_006506165.3;extra_copy_number=0
CM058246.1	Liftoff	exon	92297822	92297904	.	+	.	ID=exon-XM_006506165.3-17;Parent=rna-XM_006506165.3;Dbxref=GeneID:26903,GenBank:XM_006506165.3,MGI:MGI:1349385;gbkey=mRNA;gene=Dysf;product=dysferlin%2C transcript variant X3;transcript_id=XM_006506165.3;extra_copy_number=0
CM058246.1	Liftoff	exon	92306516	92306557	.	+	.	ID=exon-XM_006506165.3-18;Parent=rna-XM_006506165.3;Dbxref=GeneID:26903,GenBank:XM_006506165.3,MGI:MGI:1349385;gbkey=mRNA;gene=Dysf;product=dysferlin%2C transcript variant X3;transcript_id=XM_006506165.3;extra_copy_number=0
CM058246.1	Liftoff	exon	92307747	92307862	.	+	.	ID=exon-XM_006506165.3-19;Parent=rna-XM_006506165.3;Dbxref=GeneID:26903,GenBank:XM_006506165.3,MGI:MGI:1349385;gbkey=mRNA;gene=Dysf;product=dysferlin%2C transcript variant X3;transcript_id=XM_006506165.3;extra_copy_number=0
CM058246.1	Liftoff	exon	92308192	92308305	.	+	.	ID=exon-XM_006506165.3-20;Parent=rna-XM_006506165.3;Dbxref=GeneID:26903,GenBank:XM_006506165.3,MGI:MGI:1349385;gbkey=mRNA;gene=Dysf;product=dysferlin%2C transcript variant X3;transcript_id=XM_006506165.3;extra_copy_number=0
CM058246.1	Liftoff	exon	92309455	92309632	.	+	.	ID=exon-XM_006506165.3-21;Parent=rna-XM_006506165.3;Dbxref=GeneID:26903,GenBank:XM_006506165.3,MGI:MGI:1349385;gbkey=mRNA;gene=Dysf;product=dysferlin%2C transcript variant X3;transcript_id=XM_006506165.3;extra_copy_number=0
CM058246.1	Liftoff	exon	92310193	92310317	.	+	.	ID=exon-XM_006506165.3-22;Parent=rna-XM_006506165.3;Dbxref=GeneID:26903,GenBank:XM_006506165.3,MGI:MGI:1349385;gbkey=mRNA;gene=Dysf;product=dysferlin%2C transcript variant X3;transcript_id=XM_006506165.3;extra_copy_number=0
CM058246.1	Liftoff	exon	92311902	92312008	.	+	.	ID=exon-XM_006506165.3-23;Parent=rna-XM_006506165.3;Dbxref=GeneID:26903,GenBank:XM_006506165.3,MGI:MGI:1349385;gbkey=mRNA;gene=Dysf;product=dysferlin%2C transcript variant X3;transcript_id=XM_006506165.3;extra_copy_number=0
CM058246.1	Liftoff	exon	92317059	92317251	.	+	.	ID=exon-XM_006506165.3-24;Parent=rna-XM_006506165.3;Dbxref=GeneID:26903,GenBank:XM_006506165.3,MGI:MGI:1349385;gbkey=mRNA;gene=Dysf;product=dysferlin%2C transcript variant X3;transcript_id=XM_006506165.3;extra_copy_number=0
CM058246.1	Liftoff	exon	92318296	92318451	.	+	.	ID=exon-XM_006506165.3-25;Parent=rna-XM_006506165.3;Dbxref=GeneID:26903,GenBank:XM_006506165.3,MGI:MGI:1349385;gbkey=mRNA;gene=Dysf;product=dysferlin%2C transcript variant X3;transcript_id=XM_006506165.3;extra_copy_number=0
CM058246.1	Liftoff	exon	92322111	92322242	.	+	.	ID=exon-XM_006506165.3-26;Parent=rna-XM_006506165.3;Dbxref=GeneID:26903,GenBank:XM_006506165.3,MGI:MGI:1349385;gbkey=mRNA;gene=Dysf;product=dysferlin%2C transcript variant X3;transcript_id=XM_006506165.3;extra_copy_number=0
CM058246.1	Liftoff	exon	92322322	92322488	.	+	.	ID=exon-XM_006506165.3-27;Parent=rna-XM_006506165.3;Dbxref=GeneID:26903,GenBank:XM_006506165.3,MGI:MGI:1349385;gbkey=mRNA;gene=Dysf;product=dysferlin%2C transcript variant X3;transcript_id=XM_006506165.3;extra_copy_number=0
CM058246.1	Liftoff	exon	92323540	92323654	.	+	.	ID=exon-XM_006506165.3-28;Parent=rna-XM_006506165.3;Dbxref=GeneID:26903,GenBank:XM_006506165.3,MGI:MGI:1349385;gbkey=mRNA;gene=Dysf;product=dysferlin%2C transcript variant X3;transcript_id=XM_006506165.3;extra_copy_number=0
CM058246.1	Liftoff	exon	92323854	92323959	.	+	.	ID=exon-XM_006506165.3-29;Parent=rna-XM_006506165.3;Dbxref=GeneID:26903,GenBank:XM_006506165.3,MGI:MGI:1349385;gbkey=mRNA;gene=Dysf;product=dysferlin%2C transcript variant X3;transcript_id=XM_006506165.3;extra_copy_number=0
CM058246.1	Liftoff	exon	92324231	92324373	.	+	.	ID=exon-XM_006506165.3-30;Parent=rna-XM_006506165.3;Dbxref=GeneID:26903,GenBank:XM_006506165.3,MGI:MGI:1349385;gbkey=mRNA;gene=Dysf;product=dysferlin%2C transcript variant X3;transcript_id=XM_006506165.3;extra_copy_number=0
CM058246.1	Liftoff	exon	92326303	92326476	.	+	.	ID=exon-XM_006506165.3-31;Parent=rna-XM_006506165.3;Dbxref=GeneID:26903,GenBank:XM_006506165.3,MGI:MGI:1349385;gbkey=mRNA;gene=Dysf;product=dysferlin%2C transcript variant X3;transcript_id=XM_006506165.3;extra_copy_number=0
CM058246.1	Liftoff	exon	92339732	92339825	.	+	.	ID=exon-XM_006506165.3-32;Parent=rna-XM_006506165.3;Dbxref=GeneID:26903,GenBank:XM_006506165.3,MGI:MGI:1349385;gbkey=mRNA;gene=Dysf;product=dysferlin%2C transcript variant X3;transcript_id=XM_006506165.3;extra_copy_number=0
CM058246.1	Liftoff	exon	92340377	92340454	.	+	.	ID=exon-XM_006506165.3-33;Parent=rna-XM_006506165.3;Dbxref=GeneID:26903,GenBank:XM_006506165.3,MGI:MGI:1349385;gbkey=mRNA;gene=Dysf;product=dysferlin%2C transcript variant X3;transcript_id=XM_006506165.3;extra_copy_number=0
CM058246.1	Liftoff	exon	92347479	92347660	.	+	.	ID=exon-XM_006506165.3-34;Parent=rna-XM_006506165.3;Dbxref=GeneID:26903,GenBank:XM_006506165.3,MGI:MGI:1349385;gbkey=mRNA;gene=Dysf;product=dysferlin%2C transcript variant X3;transcript_id=XM_006506165.3;extra_copy_number=0
CM058246.1	Liftoff	exon	92350272	92350412	.	+	.	ID=exon-XM_006506165.3-35;Parent=rna-XM_006506165.3;Dbxref=GeneID:26903,GenBank:XM_006506165.3,MGI:MGI:1349385;gbkey=mRNA;gene=Dysf;product=dysferlin%2C transcript variant X3;transcript_id=XM_006506165.3;extra_copy_number=0
CM058246.1	Liftoff	exon	92350918	92350947	.	+	.	ID=exon-XM_006506165.3-36;Parent=rna-XM_006506165.3;Dbxref=GeneID:26903,GenBank:XM_006506165.3,MGI:MGI:1349385;gbkey=mRNA;gene=Dysf;product=dysferlin%2C transcript variant X3;transcript_id=XM_006506165.3;extra_copy_number=0
CM058246.1	Liftoff	exon	92352184	92352213	.	+	.	ID=exon-XM_006506165.3-37;Parent=rna-XM_006506165.3;Dbxref=GeneID:26903,GenBank:XM_006506165.3,MGI:MGI:1349385;gbkey=mRNA;gene=Dysf;product=dysferlin%2C transcript variant X3;transcript_id=XM_006506165.3;extra_copy_number=0
CM058246.1	Liftoff	exon	92357578	92357625	.	+	.	ID=exon-XM_006506165.3-38;Parent=rna-XM_006506165.3;Dbxref=GeneID:26903,GenBank:XM_006506165.3,MGI:MGI:1349385;gbkey=mRNA;gene=Dysf;product=dysferlin%2C transcript variant X3;transcript_id=XM_006506165.3;extra_copy_number=0
CM058246.1	Liftoff	exon	92359938	92360039	.	+	.	ID=exon-XM_006506165.3-39;Parent=rna-XM_006506165.3;Dbxref=GeneID:26903,GenBank:XM_006506165.3,MGI:MGI:1349385;gbkey=mRNA;gene=Dysf;product=dysferlin%2C transcript variant X3;transcript_id=XM_006506165.3;extra_copy_number=0
CM058246.1	Liftoff	exon	92360137	92360298	.	+	.	ID=exon-XM_006506165.3-40;Parent=rna-XM_006506165.3;Dbxref=GeneID:26903,GenBank:XM_006506165.3,MGI:MGI:1349385;gbkey=mRNA;gene=Dysf;product=dysferlin%2C transcript variant X3;transcript_id=XM_006506165.3;extra_copy_number=0
CM058246.1	Liftoff	exon	92362149	92362314	.	+	.	ID=exon-XM_006506165.3-41;Parent=rna-XM_006506165.3;Dbxref=GeneID:26903,GenBank:XM_006506165.3,MGI:MGI:1349385;gbkey=mRNA;gene=Dysf;product=dysferlin%2C transcript variant X3;transcript_id=XM_006506165.3;extra_copy_number=0
CM058246.1	Liftoff	exon	92362598	92362674	.	+	.	ID=exon-XM_006506165.3-42;Parent=rna-XM_006506165.3;Dbxref=GeneID:26903,GenBank:XM_006506165.3,MGI:MGI:1349385;gbkey=mRNA;gene=Dysf;product=dysferlin%2C transcript variant X3;transcript_id=XM_006506165.3;extra_copy_number=0
CM058246.1	Liftoff	exon	92367404	92367466	.	+	.	ID=exon-XM_006506165.3-43;Parent=rna-XM_006506165.3;Dbxref=GeneID:26903,GenBank:XM_006506165.3,MGI:MGI:1349385;gbkey=mRNA;gene=Dysf;product=dysferlin%2C transcript variant X3;transcript_id=XM_006506165.3;extra_copy_number=0
CM058246.1	Liftoff	exon	92389939	92390037	.	+	.	ID=exon-XM_006506165.3-44;Parent=rna-XM_006506165.3;Dbxref=GeneID:26903,GenBank:XM_006506165.3,MGI:MGI:1349385;gbkey=mRNA;gene=Dysf;product=dysferlin%2C transcript variant X3;transcript_id=XM_006506165.3;extra_copy_number=0
CM058246.1	Liftoff	exon	92396225	92396353	.	+	.	ID=exon-XM_006506165.3-45;Parent=rna-XM_006506165.3;Dbxref=GeneID:26903,GenBank:XM_006506165.3,MGI:MGI:1349385;gbkey=mRNA;gene=Dysf;product=dysferlin%2C transcript variant X3;transcript_id=XM_006506165.3;extra_copy_number=0
CM058246.1	Liftoff	exon	92396620	92396775	.	+	.	ID=exon-XM_006506165.3-46;Parent=rna-XM_006506165.3;Dbxref=GeneID:26903,GenBank:XM_006506165.3,MGI:MGI:1349385;gbkey=mRNA;gene=Dysf;product=dysferlin%2C transcript variant X3;transcript_id=XM_006506165.3;extra_copy_number=0
CM058246.1	Liftoff	exon	92398472	92398563	.	+	.	ID=exon-XM_006506165.3-47;Parent=rna-XM_006506165.3;Dbxref=GeneID:26903,GenBank:XM_006506165.3,MGI:MGI:1349385;gbkey=mRNA;gene=Dysf;product=dysferlin%2C transcript variant X3;transcript_id=XM_006506165.3;extra_copy_number=0
CM058246.1	Liftoff	exon	92399953	92400123	.	+	.	ID=exon-XM_006506165.3-48;Parent=rna-XM_006506165.3;Dbxref=GeneID:26903,GenBank:XM_006506165.3,MGI:MGI:1349385;gbkey=mRNA;gene=Dysf;product=dysferlin%2C transcript variant X3;transcript_id=XM_006506165.3;extra_copy_number=0
CM058246.1	Liftoff	exon	92401024	92401166	.	+	.	ID=exon-XM_006506165.3-49;Parent=rna-XM_006506165.3;Dbxref=GeneID:26903,GenBank:XM_006506165.3,MGI:MGI:1349385;gbkey=mRNA;gene=Dysf;product=dysferlin%2C transcript variant X3;transcript_id=XM_006506165.3;extra_copy_number=0
CM058246.1	Liftoff	exon	92403165	92403304	.	+	.	ID=exon-XM_006506165.3-50;Parent=rna-XM_006506165.3;Dbxref=GeneID:26903,GenBank:XM_006506165.3,MGI:MGI:1349385;gbkey=mRNA;gene=Dysf;product=dysferlin%2C transcript variant X3;transcript_id=XM_006506165.3;extra_copy_number=0
CM058246.1	Liftoff	exon	92404588	92404676	.	+	.	ID=exon-XM_006506165.3-51;Parent=rna-XM_006506165.3;Dbxref=GeneID:26903,GenBank:XM_006506165.3,MGI:MGI:1349385;gbkey=mRNA;gene=Dysf;product=dysferlin%2C transcript variant X3;transcript_id=XM_006506165.3;extra_copy_number=0
CM058246.1	Liftoff	exon	92404934	92405029	.	+	.	ID=exon-XM_006506165.3-52;Parent=rna-XM_006506165.3;Dbxref=GeneID:26903,GenBank:XM_006506165.3,MGI:MGI:1349385;gbkey=mRNA;gene=Dysf;product=dysferlin%2C transcript variant X3;transcript_id=XM_006506165.3;extra_copy_number=0
CM058246.1	Liftoff	exon	92405447	92405588	.	+	.	ID=exon-XM_006506165.3-53;Parent=rna-XM_006506165.3;Dbxref=GeneID:26903,GenBank:XM_006506165.3,MGI:MGI:1349385;gbkey=mRNA;gene=Dysf;product=dysferlin%2C transcript variant X3;transcript_id=XM_006506165.3;extra_copy_number=0
CM058246.1	Liftoff	exon	92410017	92410116	.	+	.	ID=exon-XM_006506165.3-54;Parent=rna-XM_006506165.3;Dbxref=GeneID:26903,GenBank:XM_006506165.3,MGI:MGI:1349385;gbkey=mRNA;gene=Dysf;product=dysferlin%2C transcript variant X3;transcript_id=XM_006506165.3;extra_copy_number=0
CM058246.1	Liftoff	exon	92413444	92413622	.	+	.	ID=exon-XM_006506165.3-55;Parent=rna-XM_006506165.3;Dbxref=GeneID:26903,GenBank:XM_006506165.3,MGI:MGI:1349385;gbkey=mRNA;gene=Dysf;product=dysferlin%2C transcript variant X3;transcript_id=XM_006506165.3;extra_copy_number=0
CM058246.1	Liftoff	exon	92416045	92416154	.	+	.	ID=exon-XM_006506165.3-56;Parent=rna-XM_006506165.3;Dbxref=GeneID:26903,GenBank:XM_006506165.3,MGI:MGI:1349385;gbkey=mRNA;gene=Dysf;product=dysferlin%2C transcript variant X3;transcript_id=XM_006506165.3;extra_copy_number=0
CM058246.1	Liftoff	exon	92417354	92417501	.	+	.	ID=exon-XM_006506165.3-57;Parent=rna-XM_006506165.3;Dbxref=GeneID:26903,GenBank:XM_006506165.3,MGI:MGI:1349385;gbkey=mRNA;gene=Dysf;product=dysferlin%2C transcript variant X3;transcript_id=XM_006506165.3;extra_copy_number=0
CM058246.1	Liftoff	exon	92421054	92421321	.	+	.	ID=exon-XM_006506165.3-58;Parent=rna-XM_006506165.3;Dbxref=GeneID:26903,GenBank:XM_006506165.3,MGI:MGI:1349385;gbkey=mRNA;gene=Dysf;product=dysferlin%2C transcript variant X3;transcript_id=XM_006506165.3;extra_copy_number=0
CM058246.1	Liftoff	CDS	92229524	92229614	.	+	.	ID=cds-XP_006506228.1;Parent=rna-XM_006506165.3;Dbxref=GeneID:26903,GenBank:XP_006506228.1,MGI:MGI:1349385;Name=XP_006506228.1;gbkey=CDS;gene=Dysf;product=dysferlin isoform X3;protein_id=XP_006506228.1;extra_copy_number=0
CM058246.1	Liftoff	CDS	92247245	92247300	.	+	.	ID=cds-XP_006506228.1;Parent=rna-XM_006506165.3;Dbxref=GeneID:26903,GenBank:XP_006506228.1,MGI:MGI:1349385;Name=XP_006506228.1;gbkey=CDS;gene=Dysf;product=dysferlin isoform X3;protein_id=XP_006506228.1;extra_copy_number=0
CM058246.1	Liftoff	CDS	92249517	92249608	.	+	.	ID=cds-XP_006506228.1;Parent=rna-XM_006506165.3;Dbxref=GeneID:26903,GenBank:XP_006506228.1,MGI:MGI:1349385;Name=XP_006506228.1;gbkey=CDS;gene=Dysf;product=dysferlin isoform X3;protein_id=XP_006506228.1;extra_copy_number=0
CM058246.1	Liftoff	CDS	92268442	92268547	.	+	.	ID=cds-XP_006506228.1;Parent=rna-XM_006506165.3;Dbxref=GeneID:26903,GenBank:XP_006506228.1,MGI:MGI:1349385;Name=XP_006506228.1;gbkey=CDS;gene=Dysf;product=dysferlin isoform X3;protein_id=XP_006506228.1;extra_copy_number=0
CM058246.1	Liftoff	CDS	92273346	92273460	.	+	.	ID=cds-XP_006506228.1;Parent=rna-XM_006506165.3;Dbxref=GeneID:26903,GenBank:XP_006506228.1,MGI:MGI:1349385;Name=XP_006506228.1;gbkey=CDS;gene=Dysf;product=dysferlin isoform X3;protein_id=XP_006506228.1;extra_copy_number=0
CM058246.1	Liftoff	CDS	92274496	92274588	.	+	.	ID=cds-XP_006506228.1;Parent=rna-XM_006506165.3;Dbxref=GeneID:26903,GenBank:XP_006506228.1,MGI:MGI:1349385;Name=XP_006506228.1;gbkey=CDS;gene=Dysf;product=dysferlin isoform X3;protein_id=XP_006506228.1;extra_copy_number=0
CM058246.1	Liftoff	CDS	92274901	92275112	.	+	.	ID=cds-XP_006506228.1;Parent=rna-XM_006506165.3;Dbxref=GeneID:26903,GenBank:XP_006506228.1,MGI:MGI:1349385;Name=XP_006506228.1;gbkey=CDS;gene=Dysf;product=dysferlin isoform X3;protein_id=XP_006506228.1;extra_copy_number=0
CM058246.1	Liftoff	CDS	92276969	92277097	.	+	.	ID=cds-XP_006506228.1;Parent=rna-XM_006506165.3;Dbxref=GeneID:26903,GenBank:XP_006506228.1,MGI:MGI:1349385;Name=XP_006506228.1;gbkey=CDS;gene=Dysf;product=dysferlin isoform X3;protein_id=XP_006506228.1;extra_copy_number=0
CM058246.1	Liftoff	CDS	92277479	92277541	.	+	.	ID=cds-XP_006506228.1;Parent=rna-XM_006506165.3;Dbxref=GeneID:26903,GenBank:XP_006506228.1,MGI:MGI:1349385;Name=XP_006506228.1;gbkey=CDS;gene=Dysf;product=dysferlin isoform X3;protein_id=XP_006506228.1;extra_copy_number=0
CM058246.1	Liftoff	CDS	92278078	92278128	.	+	.	ID=cds-XP_006506228.1;Parent=rna-XM_006506165.3;Dbxref=GeneID:26903,GenBank:XP_006506228.1,MGI:MGI:1349385;Name=XP_006506228.1;gbkey=CDS;gene=Dysf;product=dysferlin isoform X3;protein_id=XP_006506228.1;extra_copy_number=0
CM058246.1	Liftoff	CDS	92280198	92280228	.	+	.	ID=cds-XP_006506228.1;Parent=rna-XM_006506165.3;Dbxref=GeneID:26903,GenBank:XP_006506228.1,MGI:MGI:1349385;Name=XP_006506228.1;gbkey=CDS;gene=Dysf;product=dysferlin isoform X3;protein_id=XP_006506228.1;extra_copy_number=0
CM058246.1	Liftoff	CDS	92280904	92281019	.	+	.	ID=cds-XP_006506228.1;Parent=rna-XM_006506165.3;Dbxref=GeneID:26903,GenBank:XP_006506228.1,MGI:MGI:1349385;Name=XP_006506228.1;gbkey=CDS;gene=Dysf;product=dysferlin isoform X3;protein_id=XP_006506228.1;extra_copy_number=0
CM058246.1	Liftoff	CDS	92282658	92282784	.	+	.	ID=cds-XP_006506228.1;Parent=rna-XM_006506165.3;Dbxref=GeneID:26903,GenBank:XP_006506228.1,MGI:MGI:1349385;Name=XP_006506228.1;gbkey=CDS;gene=Dysf;product=dysferlin isoform X3;protein_id=XP_006506228.1;extra_copy_number=0
CM058246.1	Liftoff	CDS	92283887	92283990	.	+	.	ID=cds-XP_006506228.1;Parent=rna-XM_006506165.3;Dbxref=GeneID:26903,GenBank:XP_006506228.1,MGI:MGI:1349385;Name=XP_006506228.1;gbkey=CDS;gene=Dysf;product=dysferlin isoform X3;protein_id=XP_006506228.1;extra_copy_number=0
CM058246.1	Liftoff	CDS	92293746	92293814	.	+	.	ID=cds-XP_006506228.1;Parent=rna-XM_006506165.3;Dbxref=GeneID:26903,GenBank:XP_006506228.1,MGI:MGI:1349385;Name=XP_006506228.1;gbkey=CDS;gene=Dysf;product=dysferlin isoform X3;protein_id=XP_006506228.1;extra_copy_number=0
CM058246.1	Liftoff	CDS	92293944	92293987	.	+	.	ID=cds-XP_006506228.1;Parent=rna-XM_006506165.3;Dbxref=GeneID:26903,GenBank:XP_006506228.1,MGI:MGI:1349385;Name=XP_006506228.1;gbkey=CDS;gene=Dysf;product=dysferlin isoform X3;protein_id=XP_006506228.1;extra_copy_number=0
CM058246.1	Liftoff	CDS	92297822	92297904	.	+	.	ID=cds-XP_006506228.1;Parent=rna-XM_006506165.3;Dbxref=GeneID:26903,GenBank:XP_006506228.1,MGI:MGI:1349385;Name=XP_006506228.1;gbkey=CDS;gene=Dysf;product=dysferlin isoform X3;protein_id=XP_006506228.1;extra_copy_number=0
CM058246.1	Liftoff	CDS	92306516	92306557	.	+	.	ID=cds-XP_006506228.1;Parent=rna-XM_006506165.3;Dbxref=GeneID:26903,GenBank:XP_006506228.1,MGI:MGI:1349385;Name=XP_006506228.1;gbkey=CDS;gene=Dysf;product=dysferlin isoform X3;protein_id=XP_006506228.1;extra_copy_number=0
CM058246.1	Liftoff	CDS	92307747	92307862	.	+	.	ID=cds-XP_006506228.1;Parent=rna-XM_006506165.3;Dbxref=GeneID:26903,GenBank:XP_006506228.1,MGI:MGI:1349385;Name=XP_006506228.1;gbkey=CDS;gene=Dysf;product=dysferlin isoform X3;protein_id=XP_006506228.1;extra_copy_number=0
CM058246.1	Liftoff	CDS	92308192	92308305	.	+	.	ID=cds-XP_006506228.1;Parent=rna-XM_006506165.3;Dbxref=GeneID:26903,GenBank:XP_006506228.1,MGI:MGI:1349385;Name=XP_006506228.1;gbkey=CDS;gene=Dysf;product=dysferlin isoform X3;protein_id=XP_006506228.1;extra_copy_number=0
CM058246.1	Liftoff	CDS	92309455	92309632	.	+	.	ID=cds-XP_006506228.1;Parent=rna-XM_006506165.3;Dbxref=GeneID:26903,GenBank:XP_006506228.1,MGI:MGI:1349385;Name=XP_006506228.1;gbkey=CDS;gene=Dysf;product=dysferlin isoform X3;protein_id=XP_006506228.1;extra_copy_number=0
CM058246.1	Liftoff	CDS	92310193	92310317	.	+	.	ID=cds-XP_006506228.1;Parent=rna-XM_006506165.3;Dbxref=GeneID:26903,GenBank:XP_006506228.1,MGI:MGI:1349385;Name=XP_006506228.1;gbkey=CDS;gene=Dysf;product=dysferlin isoform X3;protein_id=XP_006506228.1;extra_copy_number=0
CM058246.1	Liftoff	CDS	92311902	92312008	.	+	.	ID=cds-XP_006506228.1;Parent=rna-XM_006506165.3;Dbxref=GeneID:26903,GenBank:XP_006506228.1,MGI:MGI:1349385;Name=XP_006506228.1;gbkey=CDS;gene=Dysf;product=dysferlin isoform X3;protein_id=XP_006506228.1;extra_copy_number=0
CM058246.1	Liftoff	CDS	92317059	92317251	.	+	.	ID=cds-XP_006506228.1;Parent=rna-XM_006506165.3;Dbxref=GeneID:26903,GenBank:XP_006506228.1,MGI:MGI:1349385;Name=XP_006506228.1;gbkey=CDS;gene=Dysf;product=dysferlin isoform X3;protein_id=XP_006506228.1;extra_copy_number=0
CM058246.1	Liftoff	CDS	92318296	92318451	.	+	.	ID=cds-XP_006506228.1;Parent=rna-XM_006506165.3;Dbxref=GeneID:26903,GenBank:XP_006506228.1,MGI:MGI:1349385;Name=XP_006506228.1;gbkey=CDS;gene=Dysf;product=dysferlin isoform X3;protein_id=XP_006506228.1;extra_copy_number=0
CM058246.1	Liftoff	CDS	92322111	92322242	.	+	.	ID=cds-XP_006506228.1;Parent=rna-XM_006506165.3;Dbxref=GeneID:26903,GenBank:XP_006506228.1,MGI:MGI:1349385;Name=XP_006506228.1;gbkey=CDS;gene=Dysf;product=dysferlin isoform X3;protein_id=XP_006506228.1;extra_copy_number=0
CM058246.1	Liftoff	CDS	92322322	92322488	.	+	.	ID=cds-XP_006506228.1;Parent=rna-XM_006506165.3;Dbxref=GeneID:26903,GenBank:XP_006506228.1,MGI:MGI:1349385;Name=XP_006506228.1;gbkey=CDS;gene=Dysf;product=dysferlin isoform X3;protein_id=XP_006506228.1;extra_copy_number=0
CM058246.1	Liftoff	CDS	92323540	92323654	.	+	.	ID=cds-XP_006506228.1;Parent=rna-XM_006506165.3;Dbxref=GeneID:26903,GenBank:XP_006506228.1,MGI:MGI:1349385;Name=XP_006506228.1;gbkey=CDS;gene=Dysf;product=dysferlin isoform X3;protein_id=XP_006506228.1;extra_copy_number=0
CM058246.1	Liftoff	CDS	92323854	92323959	.	+	.	ID=cds-XP_006506228.1;Parent=rna-XM_006506165.3;Dbxref=GeneID:26903,GenBank:XP_006506228.1,MGI:MGI:1349385;Name=XP_006506228.1;gbkey=CDS;gene=Dysf;product=dysferlin isoform X3;protein_id=XP_006506228.1;extra_copy_number=0
CM058246.1	Liftoff	CDS	92324231	92324373	.	+	.	ID=cds-XP_006506228.1;Parent=rna-XM_006506165.3;Dbxref=GeneID:26903,GenBank:XP_006506228.1,MGI:MGI:1349385;Name=XP_006506228.1;gbkey=CDS;gene=Dysf;product=dysferlin isoform X3;protein_id=XP_006506228.1;extra_copy_number=0
CM058246.1	Liftoff	CDS	92326303	92326476	.	+	.	ID=cds-XP_006506228.1;Parent=rna-XM_006506165.3;Dbxref=GeneID:26903,GenBank:XP_006506228.1,MGI:MGI:1349385;Name=XP_006506228.1;gbkey=CDS;gene=Dysf;product=dysferlin isoform X3;protein_id=XP_006506228.1;extra_copy_number=0
CM058246.1	Liftoff	CDS	92339732	92339825	.	+	.	ID=cds-XP_006506228.1;Parent=rna-XM_006506165.3;Dbxref=GeneID:26903,GenBank:XP_006506228.1,MGI:MGI:1349385;Name=XP_006506228.1;gbkey=CDS;gene=Dysf;product=dysferlin isoform X3;protein_id=XP_006506228.1;extra_copy_number=0
CM058246.1	Liftoff	CDS	92340377	92340454	.	+	.	ID=cds-XP_006506228.1;Parent=rna-XM_006506165.3;Dbxref=GeneID:26903,GenBank:XP_006506228.1,MGI:MGI:1349385;Name=XP_006506228.1;gbkey=CDS;gene=Dysf;product=dysferlin isoform X3;protein_id=XP_006506228.1;extra_copy_number=0
CM058246.1	Liftoff	CDS	92347479	92347660	.	+	.	ID=cds-XP_006506228.1;Parent=rna-XM_006506165.3;Dbxref=GeneID:26903,GenBank:XP_006506228.1,MGI:MGI:1349385;Name=XP_006506228.1;gbkey=CDS;gene=Dysf;product=dysferlin isoform X3;protein_id=XP_006506228.1;extra_copy_number=0
CM058246.1	Liftoff	CDS	92350272	92350412	.	+	.	ID=cds-XP_006506228.1;Parent=rna-XM_006506165.3;Dbxref=GeneID:26903,GenBank:XP_006506228.1,MGI:MGI:1349385;Name=XP_006506228.1;gbkey=CDS;gene=Dysf;product=dysferlin isoform X3;protein_id=XP_006506228.1;extra_copy_number=0
CM058246.1	Liftoff	CDS	92350918	92350947	.	+	.	ID=cds-XP_006506228.1;Parent=rna-XM_006506165.3;Dbxref=GeneID:26903,GenBank:XP_006506228.1,MGI:MGI:1349385;Name=XP_006506228.1;gbkey=CDS;gene=Dysf;product=dysferlin isoform X3;protein_id=XP_006506228.1;extra_copy_number=0
CM058246.1	Liftoff	CDS	92352184	92352213	.	+	.	ID=cds-XP_006506228.1;Parent=rna-XM_006506165.3;Dbxref=GeneID:26903,GenBank:XP_006506228.1,MGI:MGI:1349385;Name=XP_006506228.1;gbkey=CDS;gene=Dysf;product=dysferlin isoform X3;protein_id=XP_006506228.1;extra_copy_number=0
CM058246.1	Liftoff	CDS	92357578	92357625	.	+	.	ID=cds-XP_006506228.1;Parent=rna-XM_006506165.3;Dbxref=GeneID:26903,GenBank:XP_006506228.1,MGI:MGI:1349385;Name=XP_006506228.1;gbkey=CDS;gene=Dysf;product=dysferlin isoform X3;protein_id=XP_006506228.1;extra_copy_number=0
CM058246.1	Liftoff	CDS	92359938	92360039	.	+	.	ID=cds-XP_006506228.1;Parent=rna-XM_006506165.3;Dbxref=GeneID:26903,GenBank:XP_006506228.1,MGI:MGI:1349385;Name=XP_006506228.1;gbkey=CDS;gene=Dysf;product=dysferlin isoform X3;protein_id=XP_006506228.1;extra_copy_number=0
CM058246.1	Liftoff	CDS	92360137	92360298	.	+	.	ID=cds-XP_006506228.1;Parent=rna-XM_006506165.3;Dbxref=GeneID:26903,GenBank:XP_006506228.1,MGI:MGI:1349385;Name=XP_006506228.1;gbkey=CDS;gene=Dysf;product=dysferlin isoform X3;protein_id=XP_006506228.1;extra_copy_number=0
CM058246.1	Liftoff	CDS	92362149	92362314	.	+	.	ID=cds-XP_006506228.1;Parent=rna-XM_006506165.3;Dbxref=GeneID:26903,GenBank:XP_006506228.1,MGI:MGI:1349385;Name=XP_006506228.1;gbkey=CDS;gene=Dysf;product=dysferlin isoform X3;protein_id=XP_006506228.1;extra_copy_number=0
CM058246.1	Liftoff	CDS	92362598	92362674	.	+	.	ID=cds-XP_006506228.1;Parent=rna-XM_006506165.3;Dbxref=GeneID:26903,GenBank:XP_006506228.1,MGI:MGI:1349385;Name=XP_006506228.1;gbkey=CDS;gene=Dysf;product=dysferlin isoform X3;protein_id=XP_006506228.1;extra_copy_number=0
CM058246.1	Liftoff	CDS	92367404	92367466	.	+	.	ID=cds-XP_006506228.1;Parent=rna-XM_006506165.3;Dbxref=GeneID:26903,GenBank:XP_006506228.1,MGI:MGI:1349385;Name=XP_006506228.1;gbkey=CDS;gene=Dysf;product=dysferlin isoform X3;protein_id=XP_006506228.1;extra_copy_number=0
CM058246.1	Liftoff	CDS	92389939	92390037	.	+	.	ID=cds-XP_006506228.1;Parent=rna-XM_006506165.3;Dbxref=GeneID:26903,GenBank:XP_006506228.1,MGI:MGI:1349385;Name=XP_006506228.1;gbkey=CDS;gene=Dysf;product=dysferlin isoform X3;protein_id=XP_006506228.1;extra_copy_number=0
CM058246.1	Liftoff	CDS	92396225	92396353	.	+	.	ID=cds-XP_006506228.1;Parent=rna-XM_006506165.3;Dbxref=GeneID:26903,GenBank:XP_006506228.1,MGI:MGI:1349385;Name=XP_006506228.1;gbkey=CDS;gene=Dysf;product=dysferlin isoform X3;protein_id=XP_006506228.1;extra_copy_number=0
CM058246.1	Liftoff	CDS	92396620	92396775	.	+	.	ID=cds-XP_006506228.1;Parent=rna-XM_006506165.3;Dbxref=GeneID:26903,GenBank:XP_006506228.1,MGI:MGI:1349385;Name=XP_006506228.1;gbkey=CDS;gene=Dysf;product=dysferlin isoform X3;protein_id=XP_006506228.1;extra_copy_number=0
CM058246.1	Liftoff	CDS	92398472	92398563	.	+	.	ID=cds-XP_006506228.1;Parent=rna-XM_006506165.3;Dbxref=GeneID:26903,GenBank:XP_006506228.1,MGI:MGI:1349385;Name=XP_006506228.1;gbkey=CDS;gene=Dysf;product=dysferlin isoform X3;protein_id=XP_006506228.1;extra_copy_number=0
CM058246.1	Liftoff	CDS	92399953	92400123	.	+	.	ID=cds-XP_006506228.1;Parent=rna-XM_006506165.3;Dbxref=GeneID:26903,GenBank:XP_006506228.1,MGI:MGI:1349385;Name=XP_006506228.1;gbkey=CDS;gene=Dysf;product=dysferlin isoform X3;protein_id=XP_006506228.1;extra_copy_number=0
CM058246.1	Liftoff	CDS	92401024	92401166	.	+	.	ID=cds-XP_006506228.1;Parent=rna-XM_006506165.3;Dbxref=GeneID:26903,GenBank:XP_006506228.1,MGI:MGI:1349385;Name=XP_006506228.1;gbkey=CDS;gene=Dysf;product=dysferlin isoform X3;protein_id=XP_006506228.1;extra_copy_number=0
CM058246.1	Liftoff	CDS	92403165	92403304	.	+	.	ID=cds-XP_006506228.1;Parent=rna-XM_006506165.3;Dbxref=GeneID:26903,GenBank:XP_006506228.1,MGI:MGI:1349385;Name=XP_006506228.1;gbkey=CDS;gene=Dysf;product=dysferlin isoform X3;protein_id=XP_006506228.1;extra_copy_number=0
CM058246.1	Liftoff	CDS	92404588	92404676	.	+	.	ID=cds-XP_006506228.1;Parent=rna-XM_006506165.3;Dbxref=GeneID:26903,GenBank:XP_006506228.1,MGI:MGI:1349385;Name=XP_006506228.1;gbkey=CDS;gene=Dysf;product=dysferlin isoform X3;protein_id=XP_006506228.1;extra_copy_number=0
CM058246.1	Liftoff	CDS	92404934	92405029	.	+	.	ID=cds-XP_006506228.1;Parent=rna-XM_006506165.3;Dbxref=GeneID:26903,GenBank:XP_006506228.1,MGI:MGI:1349385;Name=XP_006506228.1;gbkey=CDS;gene=Dysf;product=dysferlin isoform X3;protein_id=XP_006506228.1;extra_copy_number=0
CM058246.1	Liftoff	CDS	92405447	92405588	.	+	.	ID=cds-XP_006506228.1;Parent=rna-XM_006506165.3;Dbxref=GeneID:26903,GenBank:XP_006506228.1,MGI:MGI:1349385;Name=XP_006506228.1;gbkey=CDS;gene=Dysf;product=dysferlin isoform X3;protein_id=XP_006506228.1;extra_copy_number=0
CM058246.1	Liftoff	CDS	92410017	92410116	.	+	.	ID=cds-XP_006506228.1;Parent=rna-XM_006506165.3;Dbxref=GeneID:26903,GenBank:XP_006506228.1,MGI:MGI:1349385;Name=XP_006506228.1;gbkey=CDS;gene=Dysf;product=dysferlin isoform X3;protein_id=XP_006506228.1;extra_copy_number=0
CM058246.1	Liftoff	CDS	92413444	92413622	.	+	.	ID=cds-XP_006506228.1;Parent=rna-XM_006506165.3;Dbxref=GeneID:26903,GenBank:XP_006506228.1,MGI:MGI:1349385;Name=XP_006506228.1;gbkey=CDS;gene=Dysf;product=dysferlin isoform X3;protein_id=XP_006506228.1;extra_copy_number=0
CM058246.1	Liftoff	CDS	92416045	92416154	.	+	.	ID=cds-XP_006506228.1;Parent=rna-XM_006506165.3;Dbxref=GeneID:26903,GenBank:XP_006506228.1,MGI:MGI:1349385;Name=XP_006506228.1;gbkey=CDS;gene=Dysf;product=dysferlin isoform X3;protein_id=XP_006506228.1;extra_copy_number=0
CM058246.1	Liftoff	CDS	92417354	92417501	.	+	.	ID=cds-XP_006506228.1;Parent=rna-XM_006506165.3;Dbxref=GeneID:26903,GenBank:XP_006506228.1,MGI:MGI:1349385;Name=XP_006506228.1;gbkey=CDS;gene=Dysf;product=dysferlin isoform X3;protein_id=XP_006506228.1;extra_copy_number=0
CM058246.1	Liftoff	CDS	92421054	92421092	.	+	.	ID=cds-XP_006506228.1;Parent=rna-XM_006506165.3;Dbxref=GeneID:26903,GenBank:XP_006506228.1,MGI:MGI:1349385;Name=XP_006506228.1;gbkey=CDS;gene=Dysf;product=dysferlin isoform X3;protein_id=XP_006506228.1;extra_copy_number=0
CM058246.1	Liftoff	mRNA	92229264	92421321	.	+	.	ID=rna-XM_006506166.3;Parent=gene-Dysf;Dbxref=GeneID:26903,GenBank:XM_006506166.3,MGI:MGI:1349385;Name=XM_006506166.3;gbkey=mRNA;gene=Dysf;model_evidence=Supporting evidence includes similarity to: 2 mRNAs%2C 33 ESTs%2C 6 Proteins%2C 42 long SRA reads%2C and 100%25 coverage of the annotated genomic feature by RNAseq alignments%2C including 5 samples with support for all annotated introns;product=dysferlin%2C transcript variant X4;transcript_id=XM_006506166.3;matches_ref_protein=True;valid_ORF=True;extra_copy_number=0
CM058246.1	Liftoff	exon	92229264	92229614	.	+	.	ID=exon-XM_006506166.3-1;Parent=rna-XM_006506166.3;Dbxref=GeneID:26903,GenBank:XM_006506166.3,MGI:MGI:1349385;gbkey=mRNA;gene=Dysf;product=dysferlin%2C transcript variant X4;transcript_id=XM_006506166.3;extra_copy_number=0
CM058246.1	Liftoff	exon	92247245	92247300	.	+	.	ID=exon-XM_006506166.3-2;Parent=rna-XM_006506166.3;Dbxref=GeneID:26903,GenBank:XM_006506166.3,MGI:MGI:1349385;gbkey=mRNA;gene=Dysf;product=dysferlin%2C transcript variant X4;transcript_id=XM_006506166.3;extra_copy_number=0
CM058246.1	Liftoff	exon	92249517	92249608	.	+	.	ID=exon-XM_006506166.3-3;Parent=rna-XM_006506166.3;Dbxref=GeneID:26903,GenBank:XM_006506166.3,MGI:MGI:1349385;gbkey=mRNA;gene=Dysf;product=dysferlin%2C transcript variant X4;transcript_id=XM_006506166.3;extra_copy_number=0
CM058246.1	Liftoff	exon	92268442	92268547	.	+	.	ID=exon-XM_006506166.3-4;Parent=rna-XM_006506166.3;Dbxref=GeneID:26903,GenBank:XM_006506166.3,MGI:MGI:1349385;gbkey=mRNA;gene=Dysf;product=dysferlin%2C transcript variant X4;transcript_id=XM_006506166.3;extra_copy_number=0
CM058246.1	Liftoff	exon	92273346	92273460	.	+	.	ID=exon-XM_006506166.3-5;Parent=rna-XM_006506166.3;Dbxref=GeneID:26903,GenBank:XM_006506166.3,MGI:MGI:1349385;gbkey=mRNA;gene=Dysf;product=dysferlin%2C transcript variant X4;transcript_id=XM_006506166.3;extra_copy_number=0
CM058246.1	Liftoff	exon	92274496	92274588	.	+	.	ID=exon-XM_006506166.3-6;Parent=rna-XM_006506166.3;Dbxref=GeneID:26903,GenBank:XM_006506166.3,MGI:MGI:1349385;gbkey=mRNA;gene=Dysf;product=dysferlin%2C transcript variant X4;transcript_id=XM_006506166.3;extra_copy_number=0
CM058246.1	Liftoff	exon	92274901	92275112	.	+	.	ID=exon-XM_006506166.3-7;Parent=rna-XM_006506166.3;Dbxref=GeneID:26903,GenBank:XM_006506166.3,MGI:MGI:1349385;gbkey=mRNA;gene=Dysf;product=dysferlin%2C transcript variant X4;transcript_id=XM_006506166.3;extra_copy_number=0
CM058246.1	Liftoff	exon	92276969	92277097	.	+	.	ID=exon-XM_006506166.3-8;Parent=rna-XM_006506166.3;Dbxref=GeneID:26903,GenBank:XM_006506166.3,MGI:MGI:1349385;gbkey=mRNA;gene=Dysf;product=dysferlin%2C transcript variant X4;transcript_id=XM_006506166.3;extra_copy_number=0
CM058246.1	Liftoff	exon	92277479	92277541	.	+	.	ID=exon-XM_006506166.3-9;Parent=rna-XM_006506166.3;Dbxref=GeneID:26903,GenBank:XM_006506166.3,MGI:MGI:1349385;gbkey=mRNA;gene=Dysf;product=dysferlin%2C transcript variant X4;transcript_id=XM_006506166.3;extra_copy_number=0
CM058246.1	Liftoff	exon	92278078	92278128	.	+	.	ID=exon-XM_006506166.3-10;Parent=rna-XM_006506166.3;Dbxref=GeneID:26903,GenBank:XM_006506166.3,MGI:MGI:1349385;gbkey=mRNA;gene=Dysf;product=dysferlin%2C transcript variant X4;transcript_id=XM_006506166.3;extra_copy_number=0
CM058246.1	Liftoff	exon	92280198	92280228	.	+	.	ID=exon-XM_006506166.3-11;Parent=rna-XM_006506166.3;Dbxref=GeneID:26903,GenBank:XM_006506166.3,MGI:MGI:1349385;gbkey=mRNA;gene=Dysf;product=dysferlin%2C transcript variant X4;transcript_id=XM_006506166.3;extra_copy_number=0
CM058246.1	Liftoff	exon	92280904	92281019	.	+	.	ID=exon-XM_006506166.3-12;Parent=rna-XM_006506166.3;Dbxref=GeneID:26903,GenBank:XM_006506166.3,MGI:MGI:1349385;gbkey=mRNA;gene=Dysf;product=dysferlin%2C transcript variant X4;transcript_id=XM_006506166.3;extra_copy_number=0
CM058246.1	Liftoff	exon	92282658	92282784	.	+	.	ID=exon-XM_006506166.3-13;Parent=rna-XM_006506166.3;Dbxref=GeneID:26903,GenBank:XM_006506166.3,MGI:MGI:1349385;gbkey=mRNA;gene=Dysf;product=dysferlin%2C transcript variant X4;transcript_id=XM_006506166.3;extra_copy_number=0
CM058246.1	Liftoff	exon	92283887	92283990	.	+	.	ID=exon-XM_006506166.3-14;Parent=rna-XM_006506166.3;Dbxref=GeneID:26903,GenBank:XM_006506166.3,MGI:MGI:1349385;gbkey=mRNA;gene=Dysf;product=dysferlin%2C transcript variant X4;transcript_id=XM_006506166.3;extra_copy_number=0
CM058246.1	Liftoff	exon	92293746	92293814	.	+	.	ID=exon-XM_006506166.3-15;Parent=rna-XM_006506166.3;Dbxref=GeneID:26903,GenBank:XM_006506166.3,MGI:MGI:1349385;gbkey=mRNA;gene=Dysf;product=dysferlin%2C transcript variant X4;transcript_id=XM_006506166.3;extra_copy_number=0
CM058246.1	Liftoff	exon	92293944	92293987	.	+	.	ID=exon-XM_006506166.3-16;Parent=rna-XM_006506166.3;Dbxref=GeneID:26903,GenBank:XM_006506166.3,MGI:MGI:1349385;gbkey=mRNA;gene=Dysf;product=dysferlin%2C transcript variant X4;transcript_id=XM_006506166.3;extra_copy_number=0
CM058246.1	Liftoff	exon	92297822	92297904	.	+	.	ID=exon-XM_006506166.3-17;Parent=rna-XM_006506166.3;Dbxref=GeneID:26903,GenBank:XM_006506166.3,MGI:MGI:1349385;gbkey=mRNA;gene=Dysf;product=dysferlin%2C transcript variant X4;transcript_id=XM_006506166.3;extra_copy_number=0
CM058246.1	Liftoff	exon	92307747	92307862	.	+	.	ID=exon-XM_006506166.3-18;Parent=rna-XM_006506166.3;Dbxref=GeneID:26903,GenBank:XM_006506166.3,MGI:MGI:1349385;gbkey=mRNA;gene=Dysf;product=dysferlin%2C transcript variant X4;transcript_id=XM_006506166.3;extra_copy_number=0
CM058246.1	Liftoff	exon	92308192	92308305	.	+	.	ID=exon-XM_006506166.3-19;Parent=rna-XM_006506166.3;Dbxref=GeneID:26903,GenBank:XM_006506166.3,MGI:MGI:1349385;gbkey=mRNA;gene=Dysf;product=dysferlin%2C transcript variant X4;transcript_id=XM_006506166.3;extra_copy_number=0
CM058246.1	Liftoff	exon	92309455	92309632	.	+	.	ID=exon-XM_006506166.3-20;Parent=rna-XM_006506166.3;Dbxref=GeneID:26903,GenBank:XM_006506166.3,MGI:MGI:1349385;gbkey=mRNA;gene=Dysf;product=dysferlin%2C transcript variant X4;transcript_id=XM_006506166.3;extra_copy_number=0
CM058246.1	Liftoff	exon	92310193	92310317	.	+	.	ID=exon-XM_006506166.3-21;Parent=rna-XM_006506166.3;Dbxref=GeneID:26903,GenBank:XM_006506166.3,MGI:MGI:1349385;gbkey=mRNA;gene=Dysf;product=dysferlin%2C transcript variant X4;transcript_id=XM_006506166.3;extra_copy_number=0
CM058246.1	Liftoff	exon	92311902	92312008	.	+	.	ID=exon-XM_006506166.3-22;Parent=rna-XM_006506166.3;Dbxref=GeneID:26903,GenBank:XM_006506166.3,MGI:MGI:1349385;gbkey=mRNA;gene=Dysf;product=dysferlin%2C transcript variant X4;transcript_id=XM_006506166.3;extra_copy_number=0
CM058246.1	Liftoff	exon	92317059	92317251	.	+	.	ID=exon-XM_006506166.3-23;Parent=rna-XM_006506166.3;Dbxref=GeneID:26903,GenBank:XM_006506166.3,MGI:MGI:1349385;gbkey=mRNA;gene=Dysf;product=dysferlin%2C transcript variant X4;transcript_id=XM_006506166.3;extra_copy_number=0
CM058246.1	Liftoff	exon	92318296	92318451	.	+	.	ID=exon-XM_006506166.3-24;Parent=rna-XM_006506166.3;Dbxref=GeneID:26903,GenBank:XM_006506166.3,MGI:MGI:1349385;gbkey=mRNA;gene=Dysf;product=dysferlin%2C transcript variant X4;transcript_id=XM_006506166.3;extra_copy_number=0
CM058246.1	Liftoff	exon	92322111	92322242	.	+	.	ID=exon-XM_006506166.3-25;Parent=rna-XM_006506166.3;Dbxref=GeneID:26903,GenBank:XM_006506166.3,MGI:MGI:1349385;gbkey=mRNA;gene=Dysf;product=dysferlin%2C transcript variant X4;transcript_id=XM_006506166.3;extra_copy_number=0
CM058246.1	Liftoff	exon	92322322	92322488	.	+	.	ID=exon-XM_006506166.3-26;Parent=rna-XM_006506166.3;Dbxref=GeneID:26903,GenBank:XM_006506166.3,MGI:MGI:1349385;gbkey=mRNA;gene=Dysf;product=dysferlin%2C transcript variant X4;transcript_id=XM_006506166.3;extra_copy_number=0
CM058246.1	Liftoff	exon	92323540	92323654	.	+	.	ID=exon-XM_006506166.3-27;Parent=rna-XM_006506166.3;Dbxref=GeneID:26903,GenBank:XM_006506166.3,MGI:MGI:1349385;gbkey=mRNA;gene=Dysf;product=dysferlin%2C transcript variant X4;transcript_id=XM_006506166.3;extra_copy_number=0
CM058246.1	Liftoff	exon	92323854	92323959	.	+	.	ID=exon-XM_006506166.3-28;Parent=rna-XM_006506166.3;Dbxref=GeneID:26903,GenBank:XM_006506166.3,MGI:MGI:1349385;gbkey=mRNA;gene=Dysf;product=dysferlin%2C transcript variant X4;transcript_id=XM_006506166.3;extra_copy_number=0
CM058246.1	Liftoff	exon	92324231	92324373	.	+	.	ID=exon-XM_006506166.3-29;Parent=rna-XM_006506166.3;Dbxref=GeneID:26903,GenBank:XM_006506166.3,MGI:MGI:1349385;gbkey=mRNA;gene=Dysf;product=dysferlin%2C transcript variant X4;transcript_id=XM_006506166.3;extra_copy_number=0
CM058246.1	Liftoff	exon	92326303	92326476	.	+	.	ID=exon-XM_006506166.3-30;Parent=rna-XM_006506166.3;Dbxref=GeneID:26903,GenBank:XM_006506166.3,MGI:MGI:1349385;gbkey=mRNA;gene=Dysf;product=dysferlin%2C transcript variant X4;transcript_id=XM_006506166.3;extra_copy_number=0
CM058246.1	Liftoff	exon	92339732	92339825	.	+	.	ID=exon-XM_006506166.3-31;Parent=rna-XM_006506166.3;Dbxref=GeneID:26903,GenBank:XM_006506166.3,MGI:MGI:1349385;gbkey=mRNA;gene=Dysf;product=dysferlin%2C transcript variant X4;transcript_id=XM_006506166.3;extra_copy_number=0
CM058246.1	Liftoff	exon	92340377	92340454	.	+	.	ID=exon-XM_006506166.3-32;Parent=rna-XM_006506166.3;Dbxref=GeneID:26903,GenBank:XM_006506166.3,MGI:MGI:1349385;gbkey=mRNA;gene=Dysf;product=dysferlin%2C transcript variant X4;transcript_id=XM_006506166.3;extra_copy_number=0
CM058246.1	Liftoff	exon	92347479	92347660	.	+	.	ID=exon-XM_006506166.3-33;Parent=rna-XM_006506166.3;Dbxref=GeneID:26903,GenBank:XM_006506166.3,MGI:MGI:1349385;gbkey=mRNA;gene=Dysf;product=dysferlin%2C transcript variant X4;transcript_id=XM_006506166.3;extra_copy_number=0
CM058246.1	Liftoff	exon	92350272	92350412	.	+	.	ID=exon-XM_006506166.3-34;Parent=rna-XM_006506166.3;Dbxref=GeneID:26903,GenBank:XM_006506166.3,MGI:MGI:1349385;gbkey=mRNA;gene=Dysf;product=dysferlin%2C transcript variant X4;transcript_id=XM_006506166.3;extra_copy_number=0
CM058246.1	Liftoff	exon	92350918	92350947	.	+	.	ID=exon-XM_006506166.3-35;Parent=rna-XM_006506166.3;Dbxref=GeneID:26903,GenBank:XM_006506166.3,MGI:MGI:1349385;gbkey=mRNA;gene=Dysf;product=dysferlin%2C transcript variant X4;transcript_id=XM_006506166.3;extra_copy_number=0
CM058246.1	Liftoff	exon	92352184	92352213	.	+	.	ID=exon-XM_006506166.3-36;Parent=rna-XM_006506166.3;Dbxref=GeneID:26903,GenBank:XM_006506166.3,MGI:MGI:1349385;gbkey=mRNA;gene=Dysf;product=dysferlin%2C transcript variant X4;transcript_id=XM_006506166.3;extra_copy_number=0
CM058246.1	Liftoff	exon	92357578	92357625	.	+	.	ID=exon-XM_006506166.3-37;Parent=rna-XM_006506166.3;Dbxref=GeneID:26903,GenBank:XM_006506166.3,MGI:MGI:1349385;gbkey=mRNA;gene=Dysf;product=dysferlin%2C transcript variant X4;transcript_id=XM_006506166.3;extra_copy_number=0
CM058246.1	Liftoff	exon	92359938	92360039	.	+	.	ID=exon-XM_006506166.3-38;Parent=rna-XM_006506166.3;Dbxref=GeneID:26903,GenBank:XM_006506166.3,MGI:MGI:1349385;gbkey=mRNA;gene=Dysf;product=dysferlin%2C transcript variant X4;transcript_id=XM_006506166.3;extra_copy_number=0
CM058246.1	Liftoff	exon	92360137	92360298	.	+	.	ID=exon-XM_006506166.3-39;Parent=rna-XM_006506166.3;Dbxref=GeneID:26903,GenBank:XM_006506166.3,MGI:MGI:1349385;gbkey=mRNA;gene=Dysf;product=dysferlin%2C transcript variant X4;transcript_id=XM_006506166.3;extra_copy_number=0
CM058246.1	Liftoff	exon	92362149	92362314	.	+	.	ID=exon-XM_006506166.3-40;Parent=rna-XM_006506166.3;Dbxref=GeneID:26903,GenBank:XM_006506166.3,MGI:MGI:1349385;gbkey=mRNA;gene=Dysf;product=dysferlin%2C transcript variant X4;transcript_id=XM_006506166.3;extra_copy_number=0
CM058246.1	Liftoff	exon	92362598	92362674	.	+	.	ID=exon-XM_006506166.3-41;Parent=rna-XM_006506166.3;Dbxref=GeneID:26903,GenBank:XM_006506166.3,MGI:MGI:1349385;gbkey=mRNA;gene=Dysf;product=dysferlin%2C transcript variant X4;transcript_id=XM_006506166.3;extra_copy_number=0
CM058246.1	Liftoff	exon	92367404	92367466	.	+	.	ID=exon-XM_006506166.3-42;Parent=rna-XM_006506166.3;Dbxref=GeneID:26903,GenBank:XM_006506166.3,MGI:MGI:1349385;gbkey=mRNA;gene=Dysf;product=dysferlin%2C transcript variant X4;transcript_id=XM_006506166.3;extra_copy_number=0
CM058246.1	Liftoff	exon	92388750	92388761	.	+	.	ID=exon-XM_006506166.3-43;Parent=rna-XM_006506166.3;Dbxref=GeneID:26903,GenBank:XM_006506166.3,MGI:MGI:1349385;gbkey=mRNA;gene=Dysf;product=dysferlin%2C transcript variant X4;transcript_id=XM_006506166.3;extra_copy_number=0
CM058246.1	Liftoff	exon	92389939	92390037	.	+	.	ID=exon-XM_006506166.3-44;Parent=rna-XM_006506166.3;Dbxref=GeneID:26903,GenBank:XM_006506166.3,MGI:MGI:1349385;gbkey=mRNA;gene=Dysf;product=dysferlin%2C transcript variant X4;transcript_id=XM_006506166.3;extra_copy_number=0
CM058246.1	Liftoff	exon	92396225	92396353	.	+	.	ID=exon-XM_006506166.3-45;Parent=rna-XM_006506166.3;Dbxref=GeneID:26903,GenBank:XM_006506166.3,MGI:MGI:1349385;gbkey=mRNA;gene=Dysf;product=dysferlin%2C transcript variant X4;transcript_id=XM_006506166.3;extra_copy_number=0
CM058246.1	Liftoff	exon	92396620	92396775	.	+	.	ID=exon-XM_006506166.3-46;Parent=rna-XM_006506166.3;Dbxref=GeneID:26903,GenBank:XM_006506166.3,MGI:MGI:1349385;gbkey=mRNA;gene=Dysf;product=dysferlin%2C transcript variant X4;transcript_id=XM_006506166.3;extra_copy_number=0
CM058246.1	Liftoff	exon	92398472	92398563	.	+	.	ID=exon-XM_006506166.3-47;Parent=rna-XM_006506166.3;Dbxref=GeneID:26903,GenBank:XM_006506166.3,MGI:MGI:1349385;gbkey=mRNA;gene=Dysf;product=dysferlin%2C transcript variant X4;transcript_id=XM_006506166.3;extra_copy_number=0
CM058246.1	Liftoff	exon	92399953	92400123	.	+	.	ID=exon-XM_006506166.3-48;Parent=rna-XM_006506166.3;Dbxref=GeneID:26903,GenBank:XM_006506166.3,MGI:MGI:1349385;gbkey=mRNA;gene=Dysf;product=dysferlin%2C transcript variant X4;transcript_id=XM_006506166.3;extra_copy_number=0
CM058246.1	Liftoff	exon	92401024	92401166	.	+	.	ID=exon-XM_006506166.3-49;Parent=rna-XM_006506166.3;Dbxref=GeneID:26903,GenBank:XM_006506166.3,MGI:MGI:1349385;gbkey=mRNA;gene=Dysf;product=dysferlin%2C transcript variant X4;transcript_id=XM_006506166.3;extra_copy_number=0
CM058246.1	Liftoff	exon	92403165	92403304	.	+	.	ID=exon-XM_006506166.3-50;Parent=rna-XM_006506166.3;Dbxref=GeneID:26903,GenBank:XM_006506166.3,MGI:MGI:1349385;gbkey=mRNA;gene=Dysf;product=dysferlin%2C transcript variant X4;transcript_id=XM_006506166.3;extra_copy_number=0
CM058246.1	Liftoff	exon	92404588	92404676	.	+	.	ID=exon-XM_006506166.3-51;Parent=rna-XM_006506166.3;Dbxref=GeneID:26903,GenBank:XM_006506166.3,MGI:MGI:1349385;gbkey=mRNA;gene=Dysf;product=dysferlin%2C transcript variant X4;transcript_id=XM_006506166.3;extra_copy_number=0
CM058246.1	Liftoff	exon	92404934	92405029	.	+	.	ID=exon-XM_006506166.3-52;Parent=rna-XM_006506166.3;Dbxref=GeneID:26903,GenBank:XM_006506166.3,MGI:MGI:1349385;gbkey=mRNA;gene=Dysf;product=dysferlin%2C transcript variant X4;transcript_id=XM_006506166.3;extra_copy_number=0
CM058246.1	Liftoff	exon	92405447	92405588	.	+	.	ID=exon-XM_006506166.3-53;Parent=rna-XM_006506166.3;Dbxref=GeneID:26903,GenBank:XM_006506166.3,MGI:MGI:1349385;gbkey=mRNA;gene=Dysf;product=dysferlin%2C transcript variant X4;transcript_id=XM_006506166.3;extra_copy_number=0
CM058246.1	Liftoff	exon	92410017	92410116	.	+	.	ID=exon-XM_006506166.3-54;Parent=rna-XM_006506166.3;Dbxref=GeneID:26903,GenBank:XM_006506166.3,MGI:MGI:1349385;gbkey=mRNA;gene=Dysf;product=dysferlin%2C transcript variant X4;transcript_id=XM_006506166.3;extra_copy_number=0
CM058246.1	Liftoff	exon	92413444	92413622	.	+	.	ID=exon-XM_006506166.3-55;Parent=rna-XM_006506166.3;Dbxref=GeneID:26903,GenBank:XM_006506166.3,MGI:MGI:1349385;gbkey=mRNA;gene=Dysf;product=dysferlin%2C transcript variant X4;transcript_id=XM_006506166.3;extra_copy_number=0
CM058246.1	Liftoff	exon	92416045	92416154	.	+	.	ID=exon-XM_006506166.3-56;Parent=rna-XM_006506166.3;Dbxref=GeneID:26903,GenBank:XM_006506166.3,MGI:MGI:1349385;gbkey=mRNA;gene=Dysf;product=dysferlin%2C transcript variant X4;transcript_id=XM_006506166.3;extra_copy_number=0
CM058246.1	Liftoff	exon	92417354	92417501	.	+	.	ID=exon-XM_006506166.3-57;Parent=rna-XM_006506166.3;Dbxref=GeneID:26903,GenBank:XM_006506166.3,MGI:MGI:1349385;gbkey=mRNA;gene=Dysf;product=dysferlin%2C transcript variant X4;transcript_id=XM_006506166.3;extra_copy_number=0
CM058246.1	Liftoff	exon	92421054	92421321	.	+	.	ID=exon-XM_006506166.3-58;Parent=rna-XM_006506166.3;Dbxref=GeneID:26903,GenBank:XM_006506166.3,MGI:MGI:1349385;gbkey=mRNA;gene=Dysf;product=dysferlin%2C transcript variant X4;transcript_id=XM_006506166.3;extra_copy_number=0
CM058246.1	Liftoff	CDS	92229524	92229614	.	+	.	ID=cds-XP_006506229.1;Parent=rna-XM_006506166.3;Dbxref=GeneID:26903,GenBank:XP_006506229.1,MGI:MGI:1349385;Name=XP_006506229.1;gbkey=CDS;gene=Dysf;product=dysferlin isoform X4;protein_id=XP_006506229.1;extra_copy_number=0
CM058246.1	Liftoff	CDS	92247245	92247300	.	+	.	ID=cds-XP_006506229.1;Parent=rna-XM_006506166.3;Dbxref=GeneID:26903,GenBank:XP_006506229.1,MGI:MGI:1349385;Name=XP_006506229.1;gbkey=CDS;gene=Dysf;product=dysferlin isoform X4;protein_id=XP_006506229.1;extra_copy_number=0
CM058246.1	Liftoff	CDS	92249517	92249608	.	+	.	ID=cds-XP_006506229.1;Parent=rna-XM_006506166.3;Dbxref=GeneID:26903,GenBank:XP_006506229.1,MGI:MGI:1349385;Name=XP_006506229.1;gbkey=CDS;gene=Dysf;product=dysferlin isoform X4;protein_id=XP_006506229.1;extra_copy_number=0
CM058246.1	Liftoff	CDS	92268442	92268547	.	+	.	ID=cds-XP_006506229.1;Parent=rna-XM_006506166.3;Dbxref=GeneID:26903,GenBank:XP_006506229.1,MGI:MGI:1349385;Name=XP_006506229.1;gbkey=CDS;gene=Dysf;product=dysferlin isoform X4;protein_id=XP_006506229.1;extra_copy_number=0
CM058246.1	Liftoff	CDS	92273346	92273460	.	+	.	ID=cds-XP_006506229.1;Parent=rna-XM_006506166.3;Dbxref=GeneID:26903,GenBank:XP_006506229.1,MGI:MGI:1349385;Name=XP_006506229.1;gbkey=CDS;gene=Dysf;product=dysferlin isoform X4;protein_id=XP_006506229.1;extra_copy_number=0
CM058246.1	Liftoff	CDS	92274496	92274588	.	+	.	ID=cds-XP_006506229.1;Parent=rna-XM_006506166.3;Dbxref=GeneID:26903,GenBank:XP_006506229.1,MGI:MGI:1349385;Name=XP_006506229.1;gbkey=CDS;gene=Dysf;product=dysferlin isoform X4;protein_id=XP_006506229.1;extra_copy_number=0
CM058246.1	Liftoff	CDS	92274901	92275112	.	+	.	ID=cds-XP_006506229.1;Parent=rna-XM_006506166.3;Dbxref=GeneID:26903,GenBank:XP_006506229.1,MGI:MGI:1349385;Name=XP_006506229.1;gbkey=CDS;gene=Dysf;product=dysferlin isoform X4;protein_id=XP_006506229.1;extra_copy_number=0
CM058246.1	Liftoff	CDS	92276969	92277097	.	+	.	ID=cds-XP_006506229.1;Parent=rna-XM_006506166.3;Dbxref=GeneID:26903,GenBank:XP_006506229.1,MGI:MGI:1349385;Name=XP_006506229.1;gbkey=CDS;gene=Dysf;product=dysferlin isoform X4;protein_id=XP_006506229.1;extra_copy_number=0
CM058246.1	Liftoff	CDS	92277479	92277541	.	+	.	ID=cds-XP_006506229.1;Parent=rna-XM_006506166.3;Dbxref=GeneID:26903,GenBank:XP_006506229.1,MGI:MGI:1349385;Name=XP_006506229.1;gbkey=CDS;gene=Dysf;product=dysferlin isoform X4;protein_id=XP_006506229.1;extra_copy_number=0
CM058246.1	Liftoff	CDS	92278078	92278128	.	+	.	ID=cds-XP_006506229.1;Parent=rna-XM_006506166.3;Dbxref=GeneID:26903,GenBank:XP_006506229.1,MGI:MGI:1349385;Name=XP_006506229.1;gbkey=CDS;gene=Dysf;product=dysferlin isoform X4;protein_id=XP_006506229.1;extra_copy_number=0
CM058246.1	Liftoff	CDS	92280198	92280228	.	+	.	ID=cds-XP_006506229.1;Parent=rna-XM_006506166.3;Dbxref=GeneID:26903,GenBank:XP_006506229.1,MGI:MGI:1349385;Name=XP_006506229.1;gbkey=CDS;gene=Dysf;product=dysferlin isoform X4;protein_id=XP_006506229.1;extra_copy_number=0
CM058246.1	Liftoff	CDS	92280904	92281019	.	+	.	ID=cds-XP_006506229.1;Parent=rna-XM_006506166.3;Dbxref=GeneID:26903,GenBank:XP_006506229.1,MGI:MGI:1349385;Name=XP_006506229.1;gbkey=CDS;gene=Dysf;product=dysferlin isoform X4;protein_id=XP_006506229.1;extra_copy_number=0
CM058246.1	Liftoff	CDS	92282658	92282784	.	+	.	ID=cds-XP_006506229.1;Parent=rna-XM_006506166.3;Dbxref=GeneID:26903,GenBank:XP_006506229.1,MGI:MGI:1349385;Name=XP_006506229.1;gbkey=CDS;gene=Dysf;product=dysferlin isoform X4;protein_id=XP_006506229.1;extra_copy_number=0
CM058246.1	Liftoff	CDS	92283887	92283990	.	+	.	ID=cds-XP_006506229.1;Parent=rna-XM_006506166.3;Dbxref=GeneID:26903,GenBank:XP_006506229.1,MGI:MGI:1349385;Name=XP_006506229.1;gbkey=CDS;gene=Dysf;product=dysferlin isoform X4;protein_id=XP_006506229.1;extra_copy_number=0
CM058246.1	Liftoff	CDS	92293746	92293814	.	+	.	ID=cds-XP_006506229.1;Parent=rna-XM_006506166.3;Dbxref=GeneID:26903,GenBank:XP_006506229.1,MGI:MGI:1349385;Name=XP_006506229.1;gbkey=CDS;gene=Dysf;product=dysferlin isoform X4;protein_id=XP_006506229.1;extra_copy_number=0
CM058246.1	Liftoff	CDS	92293944	92293987	.	+	.	ID=cds-XP_006506229.1;Parent=rna-XM_006506166.3;Dbxref=GeneID:26903,GenBank:XP_006506229.1,MGI:MGI:1349385;Name=XP_006506229.1;gbkey=CDS;gene=Dysf;product=dysferlin isoform X4;protein_id=XP_006506229.1;extra_copy_number=0
CM058246.1	Liftoff	CDS	92297822	92297904	.	+	.	ID=cds-XP_006506229.1;Parent=rna-XM_006506166.3;Dbxref=GeneID:26903,GenBank:XP_006506229.1,MGI:MGI:1349385;Name=XP_006506229.1;gbkey=CDS;gene=Dysf;product=dysferlin isoform X4;protein_id=XP_006506229.1;extra_copy_number=0
CM058246.1	Liftoff	CDS	92307747	92307862	.	+	.	ID=cds-XP_006506229.1;Parent=rna-XM_006506166.3;Dbxref=GeneID:26903,GenBank:XP_006506229.1,MGI:MGI:1349385;Name=XP_006506229.1;gbkey=CDS;gene=Dysf;product=dysferlin isoform X4;protein_id=XP_006506229.1;extra_copy_number=0
CM058246.1	Liftoff	CDS	92308192	92308305	.	+	.	ID=cds-XP_006506229.1;Parent=rna-XM_006506166.3;Dbxref=GeneID:26903,GenBank:XP_006506229.1,MGI:MGI:1349385;Name=XP_006506229.1;gbkey=CDS;gene=Dysf;product=dysferlin isoform X4;protein_id=XP_006506229.1;extra_copy_number=0
CM058246.1	Liftoff	CDS	92309455	92309632	.	+	.	ID=cds-XP_006506229.1;Parent=rna-XM_006506166.3;Dbxref=GeneID:26903,GenBank:XP_006506229.1,MGI:MGI:1349385;Name=XP_006506229.1;gbkey=CDS;gene=Dysf;product=dysferlin isoform X4;protein_id=XP_006506229.1;extra_copy_number=0
CM058246.1	Liftoff	CDS	92310193	92310317	.	+	.	ID=cds-XP_006506229.1;Parent=rna-XM_006506166.3;Dbxref=GeneID:26903,GenBank:XP_006506229.1,MGI:MGI:1349385;Name=XP_006506229.1;gbkey=CDS;gene=Dysf;product=dysferlin isoform X4;protein_id=XP_006506229.1;extra_copy_number=0
CM058246.1	Liftoff	CDS	92311902	92312008	.	+	.	ID=cds-XP_006506229.1;Parent=rna-XM_006506166.3;Dbxref=GeneID:26903,GenBank:XP_006506229.1,MGI:MGI:1349385;Name=XP_006506229.1;gbkey=CDS;gene=Dysf;product=dysferlin isoform X4;protein_id=XP_006506229.1;extra_copy_number=0
CM058246.1	Liftoff	CDS	92317059	92317251	.	+	.	ID=cds-XP_006506229.1;Parent=rna-XM_006506166.3;Dbxref=GeneID:26903,GenBank:XP_006506229.1,MGI:MGI:1349385;Name=XP_006506229.1;gbkey=CDS;gene=Dysf;product=dysferlin isoform X4;protein_id=XP_006506229.1;extra_copy_number=0
CM058246.1	Liftoff	CDS	92318296	92318451	.	+	.	ID=cds-XP_006506229.1;Parent=rna-XM_006506166.3;Dbxref=GeneID:26903,GenBank:XP_006506229.1,MGI:MGI:1349385;Name=XP_006506229.1;gbkey=CDS;gene=Dysf;product=dysferlin isoform X4;protein_id=XP_006506229.1;extra_copy_number=0
CM058246.1	Liftoff	CDS	92322111	92322242	.	+	.	ID=cds-XP_006506229.1;Parent=rna-XM_006506166.3;Dbxref=GeneID:26903,GenBank:XP_006506229.1,MGI:MGI:1349385;Name=XP_006506229.1;gbkey=CDS;gene=Dysf;product=dysferlin isoform X4;protein_id=XP_006506229.1;extra_copy_number=0
CM058246.1	Liftoff	CDS	92322322	92322488	.	+	.	ID=cds-XP_006506229.1;Parent=rna-XM_006506166.3;Dbxref=GeneID:26903,GenBank:XP_006506229.1,MGI:MGI:1349385;Name=XP_006506229.1;gbkey=CDS;gene=Dysf;product=dysferlin isoform X4;protein_id=XP_006506229.1;extra_copy_number=0
CM058246.1	Liftoff	CDS	92323540	92323654	.	+	.	ID=cds-XP_006506229.1;Parent=rna-XM_006506166.3;Dbxref=GeneID:26903,GenBank:XP_006506229.1,MGI:MGI:1349385;Name=XP_006506229.1;gbkey=CDS;gene=Dysf;product=dysferlin isoform X4;protein_id=XP_006506229.1;extra_copy_number=0
CM058246.1	Liftoff	CDS	92323854	92323959	.	+	.	ID=cds-XP_006506229.1;Parent=rna-XM_006506166.3;Dbxref=GeneID:26903,GenBank:XP_006506229.1,MGI:MGI:1349385;Name=XP_006506229.1;gbkey=CDS;gene=Dysf;product=dysferlin isoform X4;protein_id=XP_006506229.1;extra_copy_number=0
CM058246.1	Liftoff	CDS	92324231	92324373	.	+	.	ID=cds-XP_006506229.1;Parent=rna-XM_006506166.3;Dbxref=GeneID:26903,GenBank:XP_006506229.1,MGI:MGI:1349385;Name=XP_006506229.1;gbkey=CDS;gene=Dysf;product=dysferlin isoform X4;protein_id=XP_006506229.1;extra_copy_number=0
CM058246.1	Liftoff	CDS	92326303	92326476	.	+	.	ID=cds-XP_006506229.1;Parent=rna-XM_006506166.3;Dbxref=GeneID:26903,GenBank:XP_006506229.1,MGI:MGI:1349385;Name=XP_006506229.1;gbkey=CDS;gene=Dysf;product=dysferlin isoform X4;protein_id=XP_006506229.1;extra_copy_number=0
CM058246.1	Liftoff	CDS	92339732	92339825	.	+	.	ID=cds-XP_006506229.1;Parent=rna-XM_006506166.3;Dbxref=GeneID:26903,GenBank:XP_006506229.1,MGI:MGI:1349385;Name=XP_006506229.1;gbkey=CDS;gene=Dysf;product=dysferlin isoform X4;protein_id=XP_006506229.1;extra_copy_number=0
CM058246.1	Liftoff	CDS	92340377	92340454	.	+	.	ID=cds-XP_006506229.1;Parent=rna-XM_006506166.3;Dbxref=GeneID:26903,GenBank:XP_006506229.1,MGI:MGI:1349385;Name=XP_006506229.1;gbkey=CDS;gene=Dysf;product=dysferlin isoform X4;protein_id=XP_006506229.1;extra_copy_number=0
CM058246.1	Liftoff	CDS	92347479	92347660	.	+	.	ID=cds-XP_006506229.1;Parent=rna-XM_006506166.3;Dbxref=GeneID:26903,GenBank:XP_006506229.1,MGI:MGI:1349385;Name=XP_006506229.1;gbkey=CDS;gene=Dysf;product=dysferlin isoform X4;protein_id=XP_006506229.1;extra_copy_number=0
CM058246.1	Liftoff	CDS	92350272	92350412	.	+	.	ID=cds-XP_006506229.1;Parent=rna-XM_006506166.3;Dbxref=GeneID:26903,GenBank:XP_006506229.1,MGI:MGI:1349385;Name=XP_006506229.1;gbkey=CDS;gene=Dysf;product=dysferlin isoform X4;protein_id=XP_006506229.1;extra_copy_number=0
CM058246.1	Liftoff	CDS	92350918	92350947	.	+	.	ID=cds-XP_006506229.1;Parent=rna-XM_006506166.3;Dbxref=GeneID:26903,GenBank:XP_006506229.1,MGI:MGI:1349385;Name=XP_006506229.1;gbkey=CDS;gene=Dysf;product=dysferlin isoform X4;protein_id=XP_006506229.1;extra_copy_number=0
CM058246.1	Liftoff	CDS	92352184	92352213	.	+	.	ID=cds-XP_006506229.1;Parent=rna-XM_006506166.3;Dbxref=GeneID:26903,GenBank:XP_006506229.1,MGI:MGI:1349385;Name=XP_006506229.1;gbkey=CDS;gene=Dysf;product=dysferlin isoform X4;protein_id=XP_006506229.1;extra_copy_number=0
CM058246.1	Liftoff	CDS	92357578	92357625	.	+	.	ID=cds-XP_006506229.1;Parent=rna-XM_006506166.3;Dbxref=GeneID:26903,GenBank:XP_006506229.1,MGI:MGI:1349385;Name=XP_006506229.1;gbkey=CDS;gene=Dysf;product=dysferlin isoform X4;protein_id=XP_006506229.1;extra_copy_number=0
CM058246.1	Liftoff	CDS	92359938	92360039	.	+	.	ID=cds-XP_006506229.1;Parent=rna-XM_006506166.3;Dbxref=GeneID:26903,GenBank:XP_006506229.1,MGI:MGI:1349385;Name=XP_006506229.1;gbkey=CDS;gene=Dysf;product=dysferlin isoform X4;protein_id=XP_006506229.1;extra_copy_number=0
CM058246.1	Liftoff	CDS	92360137	92360298	.	+	.	ID=cds-XP_006506229.1;Parent=rna-XM_006506166.3;Dbxref=GeneID:26903,GenBank:XP_006506229.1,MGI:MGI:1349385;Name=XP_006506229.1;gbkey=CDS;gene=Dysf;product=dysferlin isoform X4;protein_id=XP_006506229.1;extra_copy_number=0
CM058246.1	Liftoff	CDS	92362149	92362314	.	+	.	ID=cds-XP_006506229.1;Parent=rna-XM_006506166.3;Dbxref=GeneID:26903,GenBank:XP_006506229.1,MGI:MGI:1349385;Name=XP_006506229.1;gbkey=CDS;gene=Dysf;product=dysferlin isoform X4;protein_id=XP_006506229.1;extra_copy_number=0
CM058246.1	Liftoff	CDS	92362598	92362674	.	+	.	ID=cds-XP_006506229.1;Parent=rna-XM_006506166.3;Dbxref=GeneID:26903,GenBank:XP_006506229.1,MGI:MGI:1349385;Name=XP_006506229.1;gbkey=CDS;gene=Dysf;product=dysferlin isoform X4;protein_id=XP_006506229.1;extra_copy_number=0
CM058246.1	Liftoff	CDS	92367404	92367466	.	+	.	ID=cds-XP_006506229.1;Parent=rna-XM_006506166.3;Dbxref=GeneID:26903,GenBank:XP_006506229.1,MGI:MGI:1349385;Name=XP_006506229.1;gbkey=CDS;gene=Dysf;product=dysferlin isoform X4;protein_id=XP_006506229.1;extra_copy_number=0
CM058246.1	Liftoff	CDS	92388750	92388761	.	+	.	ID=cds-XP_006506229.1;Parent=rna-XM_006506166.3;Dbxref=GeneID:26903,GenBank:XP_006506229.1,MGI:MGI:1349385;Name=XP_006506229.1;gbkey=CDS;gene=Dysf;product=dysferlin isoform X4;protein_id=XP_006506229.1;extra_copy_number=0
CM058246.1	Liftoff	CDS	92389939	92390037	.	+	.	ID=cds-XP_006506229.1;Parent=rna-XM_006506166.3;Dbxref=GeneID:26903,GenBank:XP_006506229.1,MGI:MGI:1349385;Name=XP_006506229.1;gbkey=CDS;gene=Dysf;product=dysferlin isoform X4;protein_id=XP_006506229.1;extra_copy_number=0
CM058246.1	Liftoff	CDS	92396225	92396353	.	+	.	ID=cds-XP_006506229.1;Parent=rna-XM_006506166.3;Dbxref=GeneID:26903,GenBank:XP_006506229.1,MGI:MGI:1349385;Name=XP_006506229.1;gbkey=CDS;gene=Dysf;product=dysferlin isoform X4;protein_id=XP_006506229.1;extra_copy_number=0
CM058246.1	Liftoff	CDS	92396620	92396775	.	+	.	ID=cds-XP_006506229.1;Parent=rna-XM_006506166.3;Dbxref=GeneID:26903,GenBank:XP_006506229.1,MGI:MGI:1349385;Name=XP_006506229.1;gbkey=CDS;gene=Dysf;product=dysferlin isoform X4;protein_id=XP_006506229.1;extra_copy_number=0
CM058246.1	Liftoff	CDS	92398472	92398563	.	+	.	ID=cds-XP_006506229.1;Parent=rna-XM_006506166.3;Dbxref=GeneID:26903,GenBank:XP_006506229.1,MGI:MGI:1349385;Name=XP_006506229.1;gbkey=CDS;gene=Dysf;product=dysferlin isoform X4;protein_id=XP_006506229.1;extra_copy_number=0
CM058246.1	Liftoff	CDS	92399953	92400123	.	+	.	ID=cds-XP_006506229.1;Parent=rna-XM_006506166.3;Dbxref=GeneID:26903,GenBank:XP_006506229.1,MGI:MGI:1349385;Name=XP_006506229.1;gbkey=CDS;gene=Dysf;product=dysferlin isoform X4;protein_id=XP_006506229.1;extra_copy_number=0
CM058246.1	Liftoff	CDS	92401024	92401166	.	+	.	ID=cds-XP_006506229.1;Parent=rna-XM_006506166.3;Dbxref=GeneID:26903,GenBank:XP_006506229.1,MGI:MGI:1349385;Name=XP_006506229.1;gbkey=CDS;gene=Dysf;product=dysferlin isoform X4;protein_id=XP_006506229.1;extra_copy_number=0
CM058246.1	Liftoff	CDS	92403165	92403304	.	+	.	ID=cds-XP_006506229.1;Parent=rna-XM_006506166.3;Dbxref=GeneID:26903,GenBank:XP_006506229.1,MGI:MGI:1349385;Name=XP_006506229.1;gbkey=CDS;gene=Dysf;product=dysferlin isoform X4;protein_id=XP_006506229.1;extra_copy_number=0
CM058246.1	Liftoff	CDS	92404588	92404676	.	+	.	ID=cds-XP_006506229.1;Parent=rna-XM_006506166.3;Dbxref=GeneID:26903,GenBank:XP_006506229.1,MGI:MGI:1349385;Name=XP_006506229.1;gbkey=CDS;gene=Dysf;product=dysferlin isoform X4;protein_id=XP_006506229.1;extra_copy_number=0
CM058246.1	Liftoff	CDS	92404934	92405029	.	+	.	ID=cds-XP_006506229.1;Parent=rna-XM_006506166.3;Dbxref=GeneID:26903,GenBank:XP_006506229.1,MGI:MGI:1349385;Name=XP_006506229.1;gbkey=CDS;gene=Dysf;product=dysferlin isoform X4;protein_id=XP_006506229.1;extra_copy_number=0
CM058246.1	Liftoff	CDS	92405447	92405588	.	+	.	ID=cds-XP_006506229.1;Parent=rna-XM_006506166.3;Dbxref=GeneID:26903,GenBank:XP_006506229.1,MGI:MGI:1349385;Name=XP_006506229.1;gbkey=CDS;gene=Dysf;product=dysferlin isoform X4;protein_id=XP_006506229.1;extra_copy_number=0
CM058246.1	Liftoff	CDS	92410017	92410116	.	+	.	ID=cds-XP_006506229.1;Parent=rna-XM_006506166.3;Dbxref=GeneID:26903,GenBank:XP_006506229.1,MGI:MGI:1349385;Name=XP_006506229.1;gbkey=CDS;gene=Dysf;product=dysferlin isoform X4;protein_id=XP_006506229.1;extra_copy_number=0
CM058246.1	Liftoff	CDS	92413444	92413622	.	+	.	ID=cds-XP_006506229.1;Parent=rna-XM_006506166.3;Dbxref=GeneID:26903,GenBank:XP_006506229.1,MGI:MGI:1349385;Name=XP_006506229.1;gbkey=CDS;gene=Dysf;product=dysferlin isoform X4;protein_id=XP_006506229.1;extra_copy_number=0
CM058246.1	Liftoff	CDS	92416045	92416154	.	+	.	ID=cds-XP_006506229.1;Parent=rna-XM_006506166.3;Dbxref=GeneID:26903,GenBank:XP_006506229.1,MGI:MGI:1349385;Name=XP_006506229.1;gbkey=CDS;gene=Dysf;product=dysferlin isoform X4;protein_id=XP_006506229.1;extra_copy_number=0
CM058246.1	Liftoff	CDS	92417354	92417501	.	+	.	ID=cds-XP_006506229.1;Parent=rna-XM_006506166.3;Dbxref=GeneID:26903,GenBank:XP_006506229.1,MGI:MGI:1349385;Name=XP_006506229.1;gbkey=CDS;gene=Dysf;product=dysferlin isoform X4;protein_id=XP_006506229.1;extra_copy_number=0
CM058246.1	Liftoff	CDS	92421054	92421092	.	+	.	ID=cds-XP_006506229.1;Parent=rna-XM_006506166.3;Dbxref=GeneID:26903,GenBank:XP_006506229.1,MGI:MGI:1349385;Name=XP_006506229.1;gbkey=CDS;gene=Dysf;product=dysferlin isoform X4;protein_id=XP_006506229.1;extra_copy_number=0
CM058246.1	Liftoff	mRNA	92229264	92421321	.	+	.	ID=rna-XM_006506168.3;Parent=gene-Dysf;Dbxref=GeneID:26903,GenBank:XM_006506168.3,MGI:MGI:1349385;Name=XM_006506168.3;gbkey=mRNA;gene=Dysf;model_evidence=Supporting evidence includes similarity to: 2 mRNAs%2C 36 ESTs%2C 6 Proteins%2C 42 long SRA reads%2C and 100%25 coverage of the annotated genomic feature by RNAseq alignments%2C including 14 samples with support for all annotated introns;product=dysferlin%2C transcript variant X7;transcript_id=XM_006506168.3;matches_ref_protein=True;valid_ORF=True;extra_copy_number=0
CM058246.1	Liftoff	exon	92229264	92229614	.	+	.	ID=exon-XM_006506168.3-1;Parent=rna-XM_006506168.3;Dbxref=GeneID:26903,GenBank:XM_006506168.3,MGI:MGI:1349385;gbkey=mRNA;gene=Dysf;product=dysferlin%2C transcript variant X7;transcript_id=XM_006506168.3;extra_copy_number=0
CM058246.1	Liftoff	exon	92247245	92247300	.	+	.	ID=exon-XM_006506168.3-2;Parent=rna-XM_006506168.3;Dbxref=GeneID:26903,GenBank:XM_006506168.3,MGI:MGI:1349385;gbkey=mRNA;gene=Dysf;product=dysferlin%2C transcript variant X7;transcript_id=XM_006506168.3;extra_copy_number=0
CM058246.1	Liftoff	exon	92249517	92249608	.	+	.	ID=exon-XM_006506168.3-3;Parent=rna-XM_006506168.3;Dbxref=GeneID:26903,GenBank:XM_006506168.3,MGI:MGI:1349385;gbkey=mRNA;gene=Dysf;product=dysferlin%2C transcript variant X7;transcript_id=XM_006506168.3;extra_copy_number=0
CM058246.1	Liftoff	exon	92268442	92268547	.	+	.	ID=exon-XM_006506168.3-4;Parent=rna-XM_006506168.3;Dbxref=GeneID:26903,GenBank:XM_006506168.3,MGI:MGI:1349385;gbkey=mRNA;gene=Dysf;product=dysferlin%2C transcript variant X7;transcript_id=XM_006506168.3;extra_copy_number=0
CM058246.1	Liftoff	exon	92273346	92273460	.	+	.	ID=exon-XM_006506168.3-5;Parent=rna-XM_006506168.3;Dbxref=GeneID:26903,GenBank:XM_006506168.3,MGI:MGI:1349385;gbkey=mRNA;gene=Dysf;product=dysferlin%2C transcript variant X7;transcript_id=XM_006506168.3;extra_copy_number=0
CM058246.1	Liftoff	exon	92274496	92274588	.	+	.	ID=exon-XM_006506168.3-6;Parent=rna-XM_006506168.3;Dbxref=GeneID:26903,GenBank:XM_006506168.3,MGI:MGI:1349385;gbkey=mRNA;gene=Dysf;product=dysferlin%2C transcript variant X7;transcript_id=XM_006506168.3;extra_copy_number=0
CM058246.1	Liftoff	exon	92274901	92275112	.	+	.	ID=exon-XM_006506168.3-7;Parent=rna-XM_006506168.3;Dbxref=GeneID:26903,GenBank:XM_006506168.3,MGI:MGI:1349385;gbkey=mRNA;gene=Dysf;product=dysferlin%2C transcript variant X7;transcript_id=XM_006506168.3;extra_copy_number=0
CM058246.1	Liftoff	exon	92276969	92277097	.	+	.	ID=exon-XM_006506168.3-8;Parent=rna-XM_006506168.3;Dbxref=GeneID:26903,GenBank:XM_006506168.3,MGI:MGI:1349385;gbkey=mRNA;gene=Dysf;product=dysferlin%2C transcript variant X7;transcript_id=XM_006506168.3;extra_copy_number=0
CM058246.1	Liftoff	exon	92277479	92277541	.	+	.	ID=exon-XM_006506168.3-9;Parent=rna-XM_006506168.3;Dbxref=GeneID:26903,GenBank:XM_006506168.3,MGI:MGI:1349385;gbkey=mRNA;gene=Dysf;product=dysferlin%2C transcript variant X7;transcript_id=XM_006506168.3;extra_copy_number=0
CM058246.1	Liftoff	exon	92278078	92278128	.	+	.	ID=exon-XM_006506168.3-10;Parent=rna-XM_006506168.3;Dbxref=GeneID:26903,GenBank:XM_006506168.3,MGI:MGI:1349385;gbkey=mRNA;gene=Dysf;product=dysferlin%2C transcript variant X7;transcript_id=XM_006506168.3;extra_copy_number=0
CM058246.1	Liftoff	exon	92280198	92280228	.	+	.	ID=exon-XM_006506168.3-11;Parent=rna-XM_006506168.3;Dbxref=GeneID:26903,GenBank:XM_006506168.3,MGI:MGI:1349385;gbkey=mRNA;gene=Dysf;product=dysferlin%2C transcript variant X7;transcript_id=XM_006506168.3;extra_copy_number=0
CM058246.1	Liftoff	exon	92280904	92281019	.	+	.	ID=exon-XM_006506168.3-12;Parent=rna-XM_006506168.3;Dbxref=GeneID:26903,GenBank:XM_006506168.3,MGI:MGI:1349385;gbkey=mRNA;gene=Dysf;product=dysferlin%2C transcript variant X7;transcript_id=XM_006506168.3;extra_copy_number=0
CM058246.1	Liftoff	exon	92282658	92282784	.	+	.	ID=exon-XM_006506168.3-13;Parent=rna-XM_006506168.3;Dbxref=GeneID:26903,GenBank:XM_006506168.3,MGI:MGI:1349385;gbkey=mRNA;gene=Dysf;product=dysferlin%2C transcript variant X7;transcript_id=XM_006506168.3;extra_copy_number=0
CM058246.1	Liftoff	exon	92283887	92283990	.	+	.	ID=exon-XM_006506168.3-14;Parent=rna-XM_006506168.3;Dbxref=GeneID:26903,GenBank:XM_006506168.3,MGI:MGI:1349385;gbkey=mRNA;gene=Dysf;product=dysferlin%2C transcript variant X7;transcript_id=XM_006506168.3;extra_copy_number=0
CM058246.1	Liftoff	exon	92293746	92293814	.	+	.	ID=exon-XM_006506168.3-15;Parent=rna-XM_006506168.3;Dbxref=GeneID:26903,GenBank:XM_006506168.3,MGI:MGI:1349385;gbkey=mRNA;gene=Dysf;product=dysferlin%2C transcript variant X7;transcript_id=XM_006506168.3;extra_copy_number=0
CM058246.1	Liftoff	exon	92293944	92293987	.	+	.	ID=exon-XM_006506168.3-16;Parent=rna-XM_006506168.3;Dbxref=GeneID:26903,GenBank:XM_006506168.3,MGI:MGI:1349385;gbkey=mRNA;gene=Dysf;product=dysferlin%2C transcript variant X7;transcript_id=XM_006506168.3;extra_copy_number=0
CM058246.1	Liftoff	exon	92297822	92297904	.	+	.	ID=exon-XM_006506168.3-17;Parent=rna-XM_006506168.3;Dbxref=GeneID:26903,GenBank:XM_006506168.3,MGI:MGI:1349385;gbkey=mRNA;gene=Dysf;product=dysferlin%2C transcript variant X7;transcript_id=XM_006506168.3;extra_copy_number=0
CM058246.1	Liftoff	exon	92306516	92306557	.	+	.	ID=exon-XM_006506168.3-18;Parent=rna-XM_006506168.3;Dbxref=GeneID:26903,GenBank:XM_006506168.3,MGI:MGI:1349385;gbkey=mRNA;gene=Dysf;product=dysferlin%2C transcript variant X7;transcript_id=XM_006506168.3;extra_copy_number=0
CM058246.1	Liftoff	exon	92307747	92307862	.	+	.	ID=exon-XM_006506168.3-19;Parent=rna-XM_006506168.3;Dbxref=GeneID:26903,GenBank:XM_006506168.3,MGI:MGI:1349385;gbkey=mRNA;gene=Dysf;product=dysferlin%2C transcript variant X7;transcript_id=XM_006506168.3;extra_copy_number=0
CM058246.1	Liftoff	exon	92308192	92308305	.	+	.	ID=exon-XM_006506168.3-20;Parent=rna-XM_006506168.3;Dbxref=GeneID:26903,GenBank:XM_006506168.3,MGI:MGI:1349385;gbkey=mRNA;gene=Dysf;product=dysferlin%2C transcript variant X7;transcript_id=XM_006506168.3;extra_copy_number=0
CM058246.1	Liftoff	exon	92309455	92309632	.	+	.	ID=exon-XM_006506168.3-21;Parent=rna-XM_006506168.3;Dbxref=GeneID:26903,GenBank:XM_006506168.3,MGI:MGI:1349385;gbkey=mRNA;gene=Dysf;product=dysferlin%2C transcript variant X7;transcript_id=XM_006506168.3;extra_copy_number=0
CM058246.1	Liftoff	exon	92310193	92310317	.	+	.	ID=exon-XM_006506168.3-22;Parent=rna-XM_006506168.3;Dbxref=GeneID:26903,GenBank:XM_006506168.3,MGI:MGI:1349385;gbkey=mRNA;gene=Dysf;product=dysferlin%2C transcript variant X7;transcript_id=XM_006506168.3;extra_copy_number=0
CM058246.1	Liftoff	exon	92311902	92312008	.	+	.	ID=exon-XM_006506168.3-23;Parent=rna-XM_006506168.3;Dbxref=GeneID:26903,GenBank:XM_006506168.3,MGI:MGI:1349385;gbkey=mRNA;gene=Dysf;product=dysferlin%2C transcript variant X7;transcript_id=XM_006506168.3;extra_copy_number=0
CM058246.1	Liftoff	exon	92317059	92317251	.	+	.	ID=exon-XM_006506168.3-24;Parent=rna-XM_006506168.3;Dbxref=GeneID:26903,GenBank:XM_006506168.3,MGI:MGI:1349385;gbkey=mRNA;gene=Dysf;product=dysferlin%2C transcript variant X7;transcript_id=XM_006506168.3;extra_copy_number=0
CM058246.1	Liftoff	exon	92318296	92318451	.	+	.	ID=exon-XM_006506168.3-25;Parent=rna-XM_006506168.3;Dbxref=GeneID:26903,GenBank:XM_006506168.3,MGI:MGI:1349385;gbkey=mRNA;gene=Dysf;product=dysferlin%2C transcript variant X7;transcript_id=XM_006506168.3;extra_copy_number=0
CM058246.1	Liftoff	exon	92322111	92322242	.	+	.	ID=exon-XM_006506168.3-26;Parent=rna-XM_006506168.3;Dbxref=GeneID:26903,GenBank:XM_006506168.3,MGI:MGI:1349385;gbkey=mRNA;gene=Dysf;product=dysferlin%2C transcript variant X7;transcript_id=XM_006506168.3;extra_copy_number=0
CM058246.1	Liftoff	exon	92322322	92322488	.	+	.	ID=exon-XM_006506168.3-27;Parent=rna-XM_006506168.3;Dbxref=GeneID:26903,GenBank:XM_006506168.3,MGI:MGI:1349385;gbkey=mRNA;gene=Dysf;product=dysferlin%2C transcript variant X7;transcript_id=XM_006506168.3;extra_copy_number=0
CM058246.1	Liftoff	exon	92323540	92323654	.	+	.	ID=exon-XM_006506168.3-28;Parent=rna-XM_006506168.3;Dbxref=GeneID:26903,GenBank:XM_006506168.3,MGI:MGI:1349385;gbkey=mRNA;gene=Dysf;product=dysferlin%2C transcript variant X7;transcript_id=XM_006506168.3;extra_copy_number=0
CM058246.1	Liftoff	exon	92323854	92323959	.	+	.	ID=exon-XM_006506168.3-29;Parent=rna-XM_006506168.3;Dbxref=GeneID:26903,GenBank:XM_006506168.3,MGI:MGI:1349385;gbkey=mRNA;gene=Dysf;product=dysferlin%2C transcript variant X7;transcript_id=XM_006506168.3;extra_copy_number=0
CM058246.1	Liftoff	exon	92324231	92324373	.	+	.	ID=exon-XM_006506168.3-30;Parent=rna-XM_006506168.3;Dbxref=GeneID:26903,GenBank:XM_006506168.3,MGI:MGI:1349385;gbkey=mRNA;gene=Dysf;product=dysferlin%2C transcript variant X7;transcript_id=XM_006506168.3;extra_copy_number=0
CM058246.1	Liftoff	exon	92326303	92326476	.	+	.	ID=exon-XM_006506168.3-31;Parent=rna-XM_006506168.3;Dbxref=GeneID:26903,GenBank:XM_006506168.3,MGI:MGI:1349385;gbkey=mRNA;gene=Dysf;product=dysferlin%2C transcript variant X7;transcript_id=XM_006506168.3;extra_copy_number=0
CM058246.1	Liftoff	exon	92339732	92339825	.	+	.	ID=exon-XM_006506168.3-32;Parent=rna-XM_006506168.3;Dbxref=GeneID:26903,GenBank:XM_006506168.3,MGI:MGI:1349385;gbkey=mRNA;gene=Dysf;product=dysferlin%2C transcript variant X7;transcript_id=XM_006506168.3;extra_copy_number=0
CM058246.1	Liftoff	exon	92340377	92340454	.	+	.	ID=exon-XM_006506168.3-33;Parent=rna-XM_006506168.3;Dbxref=GeneID:26903,GenBank:XM_006506168.3,MGI:MGI:1349385;gbkey=mRNA;gene=Dysf;product=dysferlin%2C transcript variant X7;transcript_id=XM_006506168.3;extra_copy_number=0
CM058246.1	Liftoff	exon	92347479	92347660	.	+	.	ID=exon-XM_006506168.3-34;Parent=rna-XM_006506168.3;Dbxref=GeneID:26903,GenBank:XM_006506168.3,MGI:MGI:1349385;gbkey=mRNA;gene=Dysf;product=dysferlin%2C transcript variant X7;transcript_id=XM_006506168.3;extra_copy_number=0
CM058246.1	Liftoff	exon	92350272	92350412	.	+	.	ID=exon-XM_006506168.3-35;Parent=rna-XM_006506168.3;Dbxref=GeneID:26903,GenBank:XM_006506168.3,MGI:MGI:1349385;gbkey=mRNA;gene=Dysf;product=dysferlin%2C transcript variant X7;transcript_id=XM_006506168.3;extra_copy_number=0
CM058246.1	Liftoff	exon	92350918	92350947	.	+	.	ID=exon-XM_006506168.3-36;Parent=rna-XM_006506168.3;Dbxref=GeneID:26903,GenBank:XM_006506168.3,MGI:MGI:1349385;gbkey=mRNA;gene=Dysf;product=dysferlin%2C transcript variant X7;transcript_id=XM_006506168.3;extra_copy_number=0
CM058246.1	Liftoff	exon	92352184	92352213	.	+	.	ID=exon-XM_006506168.3-37;Parent=rna-XM_006506168.3;Dbxref=GeneID:26903,GenBank:XM_006506168.3,MGI:MGI:1349385;gbkey=mRNA;gene=Dysf;product=dysferlin%2C transcript variant X7;transcript_id=XM_006506168.3;extra_copy_number=0
CM058246.1	Liftoff	exon	92357578	92357625	.	+	.	ID=exon-XM_006506168.3-38;Parent=rna-XM_006506168.3;Dbxref=GeneID:26903,GenBank:XM_006506168.3,MGI:MGI:1349385;gbkey=mRNA;gene=Dysf;product=dysferlin%2C transcript variant X7;transcript_id=XM_006506168.3;extra_copy_number=0
CM058246.1	Liftoff	exon	92359938	92360039	.	+	.	ID=exon-XM_006506168.3-39;Parent=rna-XM_006506168.3;Dbxref=GeneID:26903,GenBank:XM_006506168.3,MGI:MGI:1349385;gbkey=mRNA;gene=Dysf;product=dysferlin%2C transcript variant X7;transcript_id=XM_006506168.3;extra_copy_number=0
CM058246.1	Liftoff	exon	92360137	92360298	.	+	.	ID=exon-XM_006506168.3-40;Parent=rna-XM_006506168.3;Dbxref=GeneID:26903,GenBank:XM_006506168.3,MGI:MGI:1349385;gbkey=mRNA;gene=Dysf;product=dysferlin%2C transcript variant X7;transcript_id=XM_006506168.3;extra_copy_number=0
CM058246.1	Liftoff	exon	92362149	92362314	.	+	.	ID=exon-XM_006506168.3-41;Parent=rna-XM_006506168.3;Dbxref=GeneID:26903,GenBank:XM_006506168.3,MGI:MGI:1349385;gbkey=mRNA;gene=Dysf;product=dysferlin%2C transcript variant X7;transcript_id=XM_006506168.3;extra_copy_number=0
CM058246.1	Liftoff	exon	92362598	92362674	.	+	.	ID=exon-XM_006506168.3-42;Parent=rna-XM_006506168.3;Dbxref=GeneID:26903,GenBank:XM_006506168.3,MGI:MGI:1349385;gbkey=mRNA;gene=Dysf;product=dysferlin%2C transcript variant X7;transcript_id=XM_006506168.3;extra_copy_number=0
CM058246.1	Liftoff	exon	92389939	92390037	.	+	.	ID=exon-XM_006506168.3-43;Parent=rna-XM_006506168.3;Dbxref=GeneID:26903,GenBank:XM_006506168.3,MGI:MGI:1349385;gbkey=mRNA;gene=Dysf;product=dysferlin%2C transcript variant X7;transcript_id=XM_006506168.3;extra_copy_number=0
CM058246.1	Liftoff	exon	92396225	92396353	.	+	.	ID=exon-XM_006506168.3-44;Parent=rna-XM_006506168.3;Dbxref=GeneID:26903,GenBank:XM_006506168.3,MGI:MGI:1349385;gbkey=mRNA;gene=Dysf;product=dysferlin%2C transcript variant X7;transcript_id=XM_006506168.3;extra_copy_number=0
CM058246.1	Liftoff	exon	92396620	92396775	.	+	.	ID=exon-XM_006506168.3-45;Parent=rna-XM_006506168.3;Dbxref=GeneID:26903,GenBank:XM_006506168.3,MGI:MGI:1349385;gbkey=mRNA;gene=Dysf;product=dysferlin%2C transcript variant X7;transcript_id=XM_006506168.3;extra_copy_number=0
CM058246.1	Liftoff	exon	92398472	92398563	.	+	.	ID=exon-XM_006506168.3-46;Parent=rna-XM_006506168.3;Dbxref=GeneID:26903,GenBank:XM_006506168.3,MGI:MGI:1349385;gbkey=mRNA;gene=Dysf;product=dysferlin%2C transcript variant X7;transcript_id=XM_006506168.3;extra_copy_number=0
CM058246.1	Liftoff	exon	92399953	92400123	.	+	.	ID=exon-XM_006506168.3-47;Parent=rna-XM_006506168.3;Dbxref=GeneID:26903,GenBank:XM_006506168.3,MGI:MGI:1349385;gbkey=mRNA;gene=Dysf;product=dysferlin%2C transcript variant X7;transcript_id=XM_006506168.3;extra_copy_number=0
CM058246.1	Liftoff	exon	92401024	92401166	.	+	.	ID=exon-XM_006506168.3-48;Parent=rna-XM_006506168.3;Dbxref=GeneID:26903,GenBank:XM_006506168.3,MGI:MGI:1349385;gbkey=mRNA;gene=Dysf;product=dysferlin%2C transcript variant X7;transcript_id=XM_006506168.3;extra_copy_number=0
CM058246.1	Liftoff	exon	92403165	92403304	.	+	.	ID=exon-XM_006506168.3-49;Parent=rna-XM_006506168.3;Dbxref=GeneID:26903,GenBank:XM_006506168.3,MGI:MGI:1349385;gbkey=mRNA;gene=Dysf;product=dysferlin%2C transcript variant X7;transcript_id=XM_006506168.3;extra_copy_number=0
CM058246.1	Liftoff	exon	92404588	92404676	.	+	.	ID=exon-XM_006506168.3-50;Parent=rna-XM_006506168.3;Dbxref=GeneID:26903,GenBank:XM_006506168.3,MGI:MGI:1349385;gbkey=mRNA;gene=Dysf;product=dysferlin%2C transcript variant X7;transcript_id=XM_006506168.3;extra_copy_number=0
CM058246.1	Liftoff	exon	92404934	92405029	.	+	.	ID=exon-XM_006506168.3-51;Parent=rna-XM_006506168.3;Dbxref=GeneID:26903,GenBank:XM_006506168.3,MGI:MGI:1349385;gbkey=mRNA;gene=Dysf;product=dysferlin%2C transcript variant X7;transcript_id=XM_006506168.3;extra_copy_number=0
CM058246.1	Liftoff	exon	92405447	92405588	.	+	.	ID=exon-XM_006506168.3-52;Parent=rna-XM_006506168.3;Dbxref=GeneID:26903,GenBank:XM_006506168.3,MGI:MGI:1349385;gbkey=mRNA;gene=Dysf;product=dysferlin%2C transcript variant X7;transcript_id=XM_006506168.3;extra_copy_number=0
CM058246.1	Liftoff	exon	92410017	92410116	.	+	.	ID=exon-XM_006506168.3-53;Parent=rna-XM_006506168.3;Dbxref=GeneID:26903,GenBank:XM_006506168.3,MGI:MGI:1349385;gbkey=mRNA;gene=Dysf;product=dysferlin%2C transcript variant X7;transcript_id=XM_006506168.3;extra_copy_number=0
CM058246.1	Liftoff	exon	92413444	92413622	.	+	.	ID=exon-XM_006506168.3-54;Parent=rna-XM_006506168.3;Dbxref=GeneID:26903,GenBank:XM_006506168.3,MGI:MGI:1349385;gbkey=mRNA;gene=Dysf;product=dysferlin%2C transcript variant X7;transcript_id=XM_006506168.3;extra_copy_number=0
CM058246.1	Liftoff	exon	92416045	92416154	.	+	.	ID=exon-XM_006506168.3-55;Parent=rna-XM_006506168.3;Dbxref=GeneID:26903,GenBank:XM_006506168.3,MGI:MGI:1349385;gbkey=mRNA;gene=Dysf;product=dysferlin%2C transcript variant X7;transcript_id=XM_006506168.3;extra_copy_number=0
CM058246.1	Liftoff	exon	92417354	92417501	.	+	.	ID=exon-XM_006506168.3-56;Parent=rna-XM_006506168.3;Dbxref=GeneID:26903,GenBank:XM_006506168.3,MGI:MGI:1349385;gbkey=mRNA;gene=Dysf;product=dysferlin%2C transcript variant X7;transcript_id=XM_006506168.3;extra_copy_number=0
CM058246.1	Liftoff	exon	92421054	92421321	.	+	.	ID=exon-XM_006506168.3-57;Parent=rna-XM_006506168.3;Dbxref=GeneID:26903,GenBank:XM_006506168.3,MGI:MGI:1349385;gbkey=mRNA;gene=Dysf;product=dysferlin%2C transcript variant X7;transcript_id=XM_006506168.3;extra_copy_number=0
CM058246.1	Liftoff	CDS	92229524	92229614	.	+	.	ID=cds-XP_006506231.1;Parent=rna-XM_006506168.3;Dbxref=GeneID:26903,GenBank:XP_006506231.1,MGI:MGI:1349385;Name=XP_006506231.1;gbkey=CDS;gene=Dysf;product=dysferlin isoform X7;protein_id=XP_006506231.1;extra_copy_number=0
CM058246.1	Liftoff	CDS	92247245	92247300	.	+	.	ID=cds-XP_006506231.1;Parent=rna-XM_006506168.3;Dbxref=GeneID:26903,GenBank:XP_006506231.1,MGI:MGI:1349385;Name=XP_006506231.1;gbkey=CDS;gene=Dysf;product=dysferlin isoform X7;protein_id=XP_006506231.1;extra_copy_number=0
CM058246.1	Liftoff	CDS	92249517	92249608	.	+	.	ID=cds-XP_006506231.1;Parent=rna-XM_006506168.3;Dbxref=GeneID:26903,GenBank:XP_006506231.1,MGI:MGI:1349385;Name=XP_006506231.1;gbkey=CDS;gene=Dysf;product=dysferlin isoform X7;protein_id=XP_006506231.1;extra_copy_number=0
CM058246.1	Liftoff	CDS	92268442	92268547	.	+	.	ID=cds-XP_006506231.1;Parent=rna-XM_006506168.3;Dbxref=GeneID:26903,GenBank:XP_006506231.1,MGI:MGI:1349385;Name=XP_006506231.1;gbkey=CDS;gene=Dysf;product=dysferlin isoform X7;protein_id=XP_006506231.1;extra_copy_number=0
CM058246.1	Liftoff	CDS	92273346	92273460	.	+	.	ID=cds-XP_006506231.1;Parent=rna-XM_006506168.3;Dbxref=GeneID:26903,GenBank:XP_006506231.1,MGI:MGI:1349385;Name=XP_006506231.1;gbkey=CDS;gene=Dysf;product=dysferlin isoform X7;protein_id=XP_006506231.1;extra_copy_number=0
CM058246.1	Liftoff	CDS	92274496	92274588	.	+	.	ID=cds-XP_006506231.1;Parent=rna-XM_006506168.3;Dbxref=GeneID:26903,GenBank:XP_006506231.1,MGI:MGI:1349385;Name=XP_006506231.1;gbkey=CDS;gene=Dysf;product=dysferlin isoform X7;protein_id=XP_006506231.1;extra_copy_number=0
CM058246.1	Liftoff	CDS	92274901	92275112	.	+	.	ID=cds-XP_006506231.1;Parent=rna-XM_006506168.3;Dbxref=GeneID:26903,GenBank:XP_006506231.1,MGI:MGI:1349385;Name=XP_006506231.1;gbkey=CDS;gene=Dysf;product=dysferlin isoform X7;protein_id=XP_006506231.1;extra_copy_number=0
CM058246.1	Liftoff	CDS	92276969	92277097	.	+	.	ID=cds-XP_006506231.1;Parent=rna-XM_006506168.3;Dbxref=GeneID:26903,GenBank:XP_006506231.1,MGI:MGI:1349385;Name=XP_006506231.1;gbkey=CDS;gene=Dysf;product=dysferlin isoform X7;protein_id=XP_006506231.1;extra_copy_number=0
CM058246.1	Liftoff	CDS	92277479	92277541	.	+	.	ID=cds-XP_006506231.1;Parent=rna-XM_006506168.3;Dbxref=GeneID:26903,GenBank:XP_006506231.1,MGI:MGI:1349385;Name=XP_006506231.1;gbkey=CDS;gene=Dysf;product=dysferlin isoform X7;protein_id=XP_006506231.1;extra_copy_number=0
CM058246.1	Liftoff	CDS	92278078	92278128	.	+	.	ID=cds-XP_006506231.1;Parent=rna-XM_006506168.3;Dbxref=GeneID:26903,GenBank:XP_006506231.1,MGI:MGI:1349385;Name=XP_006506231.1;gbkey=CDS;gene=Dysf;product=dysferlin isoform X7;protein_id=XP_006506231.1;extra_copy_number=0
CM058246.1	Liftoff	CDS	92280198	92280228	.	+	.	ID=cds-XP_006506231.1;Parent=rna-XM_006506168.3;Dbxref=GeneID:26903,GenBank:XP_006506231.1,MGI:MGI:1349385;Name=XP_006506231.1;gbkey=CDS;gene=Dysf;product=dysferlin isoform X7;protein_id=XP_006506231.1;extra_copy_number=0
CM058246.1	Liftoff	CDS	92280904	92281019	.	+	.	ID=cds-XP_006506231.1;Parent=rna-XM_006506168.3;Dbxref=GeneID:26903,GenBank:XP_006506231.1,MGI:MGI:1349385;Name=XP_006506231.1;gbkey=CDS;gene=Dysf;product=dysferlin isoform X7;protein_id=XP_006506231.1;extra_copy_number=0
CM058246.1	Liftoff	CDS	92282658	92282784	.	+	.	ID=cds-XP_006506231.1;Parent=rna-XM_006506168.3;Dbxref=GeneID:26903,GenBank:XP_006506231.1,MGI:MGI:1349385;Name=XP_006506231.1;gbkey=CDS;gene=Dysf;product=dysferlin isoform X7;protein_id=XP_006506231.1;extra_copy_number=0
CM058246.1	Liftoff	CDS	92283887	92283990	.	+	.	ID=cds-XP_006506231.1;Parent=rna-XM_006506168.3;Dbxref=GeneID:26903,GenBank:XP_006506231.1,MGI:MGI:1349385;Name=XP_006506231.1;gbkey=CDS;gene=Dysf;product=dysferlin isoform X7;protein_id=XP_006506231.1;extra_copy_number=0
CM058246.1	Liftoff	CDS	92293746	92293814	.	+	.	ID=cds-XP_006506231.1;Parent=rna-XM_006506168.3;Dbxref=GeneID:26903,GenBank:XP_006506231.1,MGI:MGI:1349385;Name=XP_006506231.1;gbkey=CDS;gene=Dysf;product=dysferlin isoform X7;protein_id=XP_006506231.1;extra_copy_number=0
CM058246.1	Liftoff	CDS	92293944	92293987	.	+	.	ID=cds-XP_006506231.1;Parent=rna-XM_006506168.3;Dbxref=GeneID:26903,GenBank:XP_006506231.1,MGI:MGI:1349385;Name=XP_006506231.1;gbkey=CDS;gene=Dysf;product=dysferlin isoform X7;protein_id=XP_006506231.1;extra_copy_number=0
CM058246.1	Liftoff	CDS	92297822	92297904	.	+	.	ID=cds-XP_006506231.1;Parent=rna-XM_006506168.3;Dbxref=GeneID:26903,GenBank:XP_006506231.1,MGI:MGI:1349385;Name=XP_006506231.1;gbkey=CDS;gene=Dysf;product=dysferlin isoform X7;protein_id=XP_006506231.1;extra_copy_number=0
CM058246.1	Liftoff	CDS	92306516	92306557	.	+	.	ID=cds-XP_006506231.1;Parent=rna-XM_006506168.3;Dbxref=GeneID:26903,GenBank:XP_006506231.1,MGI:MGI:1349385;Name=XP_006506231.1;gbkey=CDS;gene=Dysf;product=dysferlin isoform X7;protein_id=XP_006506231.1;extra_copy_number=0
CM058246.1	Liftoff	CDS	92307747	92307862	.	+	.	ID=cds-XP_006506231.1;Parent=rna-XM_006506168.3;Dbxref=GeneID:26903,GenBank:XP_006506231.1,MGI:MGI:1349385;Name=XP_006506231.1;gbkey=CDS;gene=Dysf;product=dysferlin isoform X7;protein_id=XP_006506231.1;extra_copy_number=0
CM058246.1	Liftoff	CDS	92308192	92308305	.	+	.	ID=cds-XP_006506231.1;Parent=rna-XM_006506168.3;Dbxref=GeneID:26903,GenBank:XP_006506231.1,MGI:MGI:1349385;Name=XP_006506231.1;gbkey=CDS;gene=Dysf;product=dysferlin isoform X7;protein_id=XP_006506231.1;extra_copy_number=0
CM058246.1	Liftoff	CDS	92309455	92309632	.	+	.	ID=cds-XP_006506231.1;Parent=rna-XM_006506168.3;Dbxref=GeneID:26903,GenBank:XP_006506231.1,MGI:MGI:1349385;Name=XP_006506231.1;gbkey=CDS;gene=Dysf;product=dysferlin isoform X7;protein_id=XP_006506231.1;extra_copy_number=0
CM058246.1	Liftoff	CDS	92310193	92310317	.	+	.	ID=cds-XP_006506231.1;Parent=rna-XM_006506168.3;Dbxref=GeneID:26903,GenBank:XP_006506231.1,MGI:MGI:1349385;Name=XP_006506231.1;gbkey=CDS;gene=Dysf;product=dysferlin isoform X7;protein_id=XP_006506231.1;extra_copy_number=0
CM058246.1	Liftoff	CDS	92311902	92312008	.	+	.	ID=cds-XP_006506231.1;Parent=rna-XM_006506168.3;Dbxref=GeneID:26903,GenBank:XP_006506231.1,MGI:MGI:1349385;Name=XP_006506231.1;gbkey=CDS;gene=Dysf;product=dysferlin isoform X7;protein_id=XP_006506231.1;extra_copy_number=0
CM058246.1	Liftoff	CDS	92317059	92317251	.	+	.	ID=cds-XP_006506231.1;Parent=rna-XM_006506168.3;Dbxref=GeneID:26903,GenBank:XP_006506231.1,MGI:MGI:1349385;Name=XP_006506231.1;gbkey=CDS;gene=Dysf;product=dysferlin isoform X7;protein_id=XP_006506231.1;extra_copy_number=0
CM058246.1	Liftoff	CDS	92318296	92318451	.	+	.	ID=cds-XP_006506231.1;Parent=rna-XM_006506168.3;Dbxref=GeneID:26903,GenBank:XP_006506231.1,MGI:MGI:1349385;Name=XP_006506231.1;gbkey=CDS;gene=Dysf;product=dysferlin isoform X7;protein_id=XP_006506231.1;extra_copy_number=0
CM058246.1	Liftoff	CDS	92322111	92322242	.	+	.	ID=cds-XP_006506231.1;Parent=rna-XM_006506168.3;Dbxref=GeneID:26903,GenBank:XP_006506231.1,MGI:MGI:1349385;Name=XP_006506231.1;gbkey=CDS;gene=Dysf;product=dysferlin isoform X7;protein_id=XP_006506231.1;extra_copy_number=0
CM058246.1	Liftoff	CDS	92322322	92322488	.	+	.	ID=cds-XP_006506231.1;Parent=rna-XM_006506168.3;Dbxref=GeneID:26903,GenBank:XP_006506231.1,MGI:MGI:1349385;Name=XP_006506231.1;gbkey=CDS;gene=Dysf;product=dysferlin isoform X7;protein_id=XP_006506231.1;extra_copy_number=0
CM058246.1	Liftoff	CDS	92323540	92323654	.	+	.	ID=cds-XP_006506231.1;Parent=rna-XM_006506168.3;Dbxref=GeneID:26903,GenBank:XP_006506231.1,MGI:MGI:1349385;Name=XP_006506231.1;gbkey=CDS;gene=Dysf;product=dysferlin isoform X7;protein_id=XP_006506231.1;extra_copy_number=0
CM058246.1	Liftoff	CDS	92323854	92323959	.	+	.	ID=cds-XP_006506231.1;Parent=rna-XM_006506168.3;Dbxref=GeneID:26903,GenBank:XP_006506231.1,MGI:MGI:1349385;Name=XP_006506231.1;gbkey=CDS;gene=Dysf;product=dysferlin isoform X7;protein_id=XP_006506231.1;extra_copy_number=0
CM058246.1	Liftoff	CDS	92324231	92324373	.	+	.	ID=cds-XP_006506231.1;Parent=rna-XM_006506168.3;Dbxref=GeneID:26903,GenBank:XP_006506231.1,MGI:MGI:1349385;Name=XP_006506231.1;gbkey=CDS;gene=Dysf;product=dysferlin isoform X7;protein_id=XP_006506231.1;extra_copy_number=0
CM058246.1	Liftoff	CDS	92326303	92326476	.	+	.	ID=cds-XP_006506231.1;Parent=rna-XM_006506168.3;Dbxref=GeneID:26903,GenBank:XP_006506231.1,MGI:MGI:1349385;Name=XP_006506231.1;gbkey=CDS;gene=Dysf;product=dysferlin isoform X7;protein_id=XP_006506231.1;extra_copy_number=0
CM058246.1	Liftoff	CDS	92339732	92339825	.	+	.	ID=cds-XP_006506231.1;Parent=rna-XM_006506168.3;Dbxref=GeneID:26903,GenBank:XP_006506231.1,MGI:MGI:1349385;Name=XP_006506231.1;gbkey=CDS;gene=Dysf;product=dysferlin isoform X7;protein_id=XP_006506231.1;extra_copy_number=0
CM058246.1	Liftoff	CDS	92340377	92340454	.	+	.	ID=cds-XP_006506231.1;Parent=rna-XM_006506168.3;Dbxref=GeneID:26903,GenBank:XP_006506231.1,MGI:MGI:1349385;Name=XP_006506231.1;gbkey=CDS;gene=Dysf;product=dysferlin isoform X7;protein_id=XP_006506231.1;extra_copy_number=0
CM058246.1	Liftoff	CDS	92347479	92347660	.	+	.	ID=cds-XP_006506231.1;Parent=rna-XM_006506168.3;Dbxref=GeneID:26903,GenBank:XP_006506231.1,MGI:MGI:1349385;Name=XP_006506231.1;gbkey=CDS;gene=Dysf;product=dysferlin isoform X7;protein_id=XP_006506231.1;extra_copy_number=0
CM058246.1	Liftoff	CDS	92350272	92350412	.	+	.	ID=cds-XP_006506231.1;Parent=rna-XM_006506168.3;Dbxref=GeneID:26903,GenBank:XP_006506231.1,MGI:MGI:1349385;Name=XP_006506231.1;gbkey=CDS;gene=Dysf;product=dysferlin isoform X7;protein_id=XP_006506231.1;extra_copy_number=0
CM058246.1	Liftoff	CDS	92350918	92350947	.	+	.	ID=cds-XP_006506231.1;Parent=rna-XM_006506168.3;Dbxref=GeneID:26903,GenBank:XP_006506231.1,MGI:MGI:1349385;Name=XP_006506231.1;gbkey=CDS;gene=Dysf;product=dysferlin isoform X7;protein_id=XP_006506231.1;extra_copy_number=0
CM058246.1	Liftoff	CDS	92352184	92352213	.	+	.	ID=cds-XP_006506231.1;Parent=rna-XM_006506168.3;Dbxref=GeneID:26903,GenBank:XP_006506231.1,MGI:MGI:1349385;Name=XP_006506231.1;gbkey=CDS;gene=Dysf;product=dysferlin isoform X7;protein_id=XP_006506231.1;extra_copy_number=0
CM058246.1	Liftoff	CDS	92357578	92357625	.	+	.	ID=cds-XP_006506231.1;Parent=rna-XM_006506168.3;Dbxref=GeneID:26903,GenBank:XP_006506231.1,MGI:MGI:1349385;Name=XP_006506231.1;gbkey=CDS;gene=Dysf;product=dysferlin isoform X7;protein_id=XP_006506231.1;extra_copy_number=0
CM058246.1	Liftoff	CDS	92359938	92360039	.	+	.	ID=cds-XP_006506231.1;Parent=rna-XM_006506168.3;Dbxref=GeneID:26903,GenBank:XP_006506231.1,MGI:MGI:1349385;Name=XP_006506231.1;gbkey=CDS;gene=Dysf;product=dysferlin isoform X7;protein_id=XP_006506231.1;extra_copy_number=0
CM058246.1	Liftoff	CDS	92360137	92360298	.	+	.	ID=cds-XP_006506231.1;Parent=rna-XM_006506168.3;Dbxref=GeneID:26903,GenBank:XP_006506231.1,MGI:MGI:1349385;Name=XP_006506231.1;gbkey=CDS;gene=Dysf;product=dysferlin isoform X7;protein_id=XP_006506231.1;extra_copy_number=0
CM058246.1	Liftoff	CDS	92362149	92362314	.	+	.	ID=cds-XP_006506231.1;Parent=rna-XM_006506168.3;Dbxref=GeneID:26903,GenBank:XP_006506231.1,MGI:MGI:1349385;Name=XP_006506231.1;gbkey=CDS;gene=Dysf;product=dysferlin isoform X7;protein_id=XP_006506231.1;extra_copy_number=0
CM058246.1	Liftoff	CDS	92362598	92362674	.	+	.	ID=cds-XP_006506231.1;Parent=rna-XM_006506168.3;Dbxref=GeneID:26903,GenBank:XP_006506231.1,MGI:MGI:1349385;Name=XP_006506231.1;gbkey=CDS;gene=Dysf;product=dysferlin isoform X7;protein_id=XP_006506231.1;extra_copy_number=0
CM058246.1	Liftoff	CDS	92389939	92390037	.	+	.	ID=cds-XP_006506231.1;Parent=rna-XM_006506168.3;Dbxref=GeneID:26903,GenBank:XP_006506231.1,MGI:MGI:1349385;Name=XP_006506231.1;gbkey=CDS;gene=Dysf;product=dysferlin isoform X7;protein_id=XP_006506231.1;extra_copy_number=0
CM058246.1	Liftoff	CDS	92396225	92396353	.	+	.	ID=cds-XP_006506231.1;Parent=rna-XM_006506168.3;Dbxref=GeneID:26903,GenBank:XP_006506231.1,MGI:MGI:1349385;Name=XP_006506231.1;gbkey=CDS;gene=Dysf;product=dysferlin isoform X7;protein_id=XP_006506231.1;extra_copy_number=0
CM058246.1	Liftoff	CDS	92396620	92396775	.	+	.	ID=cds-XP_006506231.1;Parent=rna-XM_006506168.3;Dbxref=GeneID:26903,GenBank:XP_006506231.1,MGI:MGI:1349385;Name=XP_006506231.1;gbkey=CDS;gene=Dysf;product=dysferlin isoform X7;protein_id=XP_006506231.1;extra_copy_number=0
CM058246.1	Liftoff	CDS	92398472	92398563	.	+	.	ID=cds-XP_006506231.1;Parent=rna-XM_006506168.3;Dbxref=GeneID:26903,GenBank:XP_006506231.1,MGI:MGI:1349385;Name=XP_006506231.1;gbkey=CDS;gene=Dysf;product=dysferlin isoform X7;protein_id=XP_006506231.1;extra_copy_number=0
CM058246.1	Liftoff	CDS	92399953	92400123	.	+	.	ID=cds-XP_006506231.1;Parent=rna-XM_006506168.3;Dbxref=GeneID:26903,GenBank:XP_006506231.1,MGI:MGI:1349385;Name=XP_006506231.1;gbkey=CDS;gene=Dysf;product=dysferlin isoform X7;protein_id=XP_006506231.1;extra_copy_number=0
CM058246.1	Liftoff	CDS	92401024	92401166	.	+	.	ID=cds-XP_006506231.1;Parent=rna-XM_006506168.3;Dbxref=GeneID:26903,GenBank:XP_006506231.1,MGI:MGI:1349385;Name=XP_006506231.1;gbkey=CDS;gene=Dysf;product=dysferlin isoform X7;protein_id=XP_006506231.1;extra_copy_number=0
CM058246.1	Liftoff	CDS	92403165	92403304	.	+	.	ID=cds-XP_006506231.1;Parent=rna-XM_006506168.3;Dbxref=GeneID:26903,GenBank:XP_006506231.1,MGI:MGI:1349385;Name=XP_006506231.1;gbkey=CDS;gene=Dysf;product=dysferlin isoform X7;protein_id=XP_006506231.1;extra_copy_number=0
CM058246.1	Liftoff	CDS	92404588	92404676	.	+	.	ID=cds-XP_006506231.1;Parent=rna-XM_006506168.3;Dbxref=GeneID:26903,GenBank:XP_006506231.1,MGI:MGI:1349385;Name=XP_006506231.1;gbkey=CDS;gene=Dysf;product=dysferlin isoform X7;protein_id=XP_006506231.1;extra_copy_number=0
CM058246.1	Liftoff	CDS	92404934	92405029	.	+	.	ID=cds-XP_006506231.1;Parent=rna-XM_006506168.3;Dbxref=GeneID:26903,GenBank:XP_006506231.1,MGI:MGI:1349385;Name=XP_006506231.1;gbkey=CDS;gene=Dysf;product=dysferlin isoform X7;protein_id=XP_006506231.1;extra_copy_number=0
CM058246.1	Liftoff	CDS	92405447	92405588	.	+	.	ID=cds-XP_006506231.1;Parent=rna-XM_006506168.3;Dbxref=GeneID:26903,GenBank:XP_006506231.1,MGI:MGI:1349385;Name=XP_006506231.1;gbkey=CDS;gene=Dysf;product=dysferlin isoform X7;protein_id=XP_006506231.1;extra_copy_number=0
CM058246.1	Liftoff	CDS	92410017	92410116	.	+	.	ID=cds-XP_006506231.1;Parent=rna-XM_006506168.3;Dbxref=GeneID:26903,GenBank:XP_006506231.1,MGI:MGI:1349385;Name=XP_006506231.1;gbkey=CDS;gene=Dysf;product=dysferlin isoform X7;protein_id=XP_006506231.1;extra_copy_number=0
CM058246.1	Liftoff	CDS	92413444	92413622	.	+	.	ID=cds-XP_006506231.1;Parent=rna-XM_006506168.3;Dbxref=GeneID:26903,GenBank:XP_006506231.1,MGI:MGI:1349385;Name=XP_006506231.1;gbkey=CDS;gene=Dysf;product=dysferlin isoform X7;protein_id=XP_006506231.1;extra_copy_number=0
CM058246.1	Liftoff	CDS	92416045	92416154	.	+	.	ID=cds-XP_006506231.1;Parent=rna-XM_006506168.3;Dbxref=GeneID:26903,GenBank:XP_006506231.1,MGI:MGI:1349385;Name=XP_006506231.1;gbkey=CDS;gene=Dysf;product=dysferlin isoform X7;protein_id=XP_006506231.1;extra_copy_number=0
CM058246.1	Liftoff	CDS	92417354	92417501	.	+	.	ID=cds-XP_006506231.1;Parent=rna-XM_006506168.3;Dbxref=GeneID:26903,GenBank:XP_006506231.1,MGI:MGI:1349385;Name=XP_006506231.1;gbkey=CDS;gene=Dysf;product=dysferlin isoform X7;protein_id=XP_006506231.1;extra_copy_number=0
CM058246.1	Liftoff	CDS	92421054	92421092	.	+	.	ID=cds-XP_006506231.1;Parent=rna-XM_006506168.3;Dbxref=GeneID:26903,GenBank:XP_006506231.1,MGI:MGI:1349385;Name=XP_006506231.1;gbkey=CDS;gene=Dysf;product=dysferlin isoform X7;protein_id=XP_006506231.1;extra_copy_number=0
CM058246.1	Liftoff	mRNA	92229264	92421321	.	+	.	ID=rna-XM_006506169.3;Parent=gene-Dysf;Dbxref=GeneID:26903,GenBank:XM_006506169.3,MGI:MGI:1349385;Name=XM_006506169.3;gbkey=mRNA;gene=Dysf;model_evidence=Supporting evidence includes similarity to: 2 mRNAs%2C 30 ESTs%2C 5 Proteins%2C 39 long SRA reads%2C and 100%25 coverage of the annotated genomic feature by RNAseq alignments%2C including 5 samples with support for all annotated introns;product=dysferlin%2C transcript variant X8;transcript_id=XM_006506169.3;matches_ref_protein=True;valid_ORF=True;extra_copy_number=0
CM058246.1	Liftoff	exon	92229264	92229614	.	+	.	ID=exon-XM_006506169.3-1;Parent=rna-XM_006506169.3;Dbxref=GeneID:26903,GenBank:XM_006506169.3,MGI:MGI:1349385;gbkey=mRNA;gene=Dysf;product=dysferlin%2C transcript variant X8;transcript_id=XM_006506169.3;extra_copy_number=0
CM058246.1	Liftoff	exon	92247245	92247300	.	+	.	ID=exon-XM_006506169.3-2;Parent=rna-XM_006506169.3;Dbxref=GeneID:26903,GenBank:XM_006506169.3,MGI:MGI:1349385;gbkey=mRNA;gene=Dysf;product=dysferlin%2C transcript variant X8;transcript_id=XM_006506169.3;extra_copy_number=0
CM058246.1	Liftoff	exon	92249517	92249608	.	+	.	ID=exon-XM_006506169.3-3;Parent=rna-XM_006506169.3;Dbxref=GeneID:26903,GenBank:XM_006506169.3,MGI:MGI:1349385;gbkey=mRNA;gene=Dysf;product=dysferlin%2C transcript variant X8;transcript_id=XM_006506169.3;extra_copy_number=0
CM058246.1	Liftoff	exon	92268442	92268547	.	+	.	ID=exon-XM_006506169.3-4;Parent=rna-XM_006506169.3;Dbxref=GeneID:26903,GenBank:XM_006506169.3,MGI:MGI:1349385;gbkey=mRNA;gene=Dysf;product=dysferlin%2C transcript variant X8;transcript_id=XM_006506169.3;extra_copy_number=0
CM058246.1	Liftoff	exon	92273346	92273460	.	+	.	ID=exon-XM_006506169.3-5;Parent=rna-XM_006506169.3;Dbxref=GeneID:26903,GenBank:XM_006506169.3,MGI:MGI:1349385;gbkey=mRNA;gene=Dysf;product=dysferlin%2C transcript variant X8;transcript_id=XM_006506169.3;extra_copy_number=0
CM058246.1	Liftoff	exon	92274901	92275112	.	+	.	ID=exon-XM_006506169.3-6;Parent=rna-XM_006506169.3;Dbxref=GeneID:26903,GenBank:XM_006506169.3,MGI:MGI:1349385;gbkey=mRNA;gene=Dysf;product=dysferlin%2C transcript variant X8;transcript_id=XM_006506169.3;extra_copy_number=0
CM058246.1	Liftoff	exon	92276969	92277097	.	+	.	ID=exon-XM_006506169.3-7;Parent=rna-XM_006506169.3;Dbxref=GeneID:26903,GenBank:XM_006506169.3,MGI:MGI:1349385;gbkey=mRNA;gene=Dysf;product=dysferlin%2C transcript variant X8;transcript_id=XM_006506169.3;extra_copy_number=0
CM058246.1	Liftoff	exon	92277479	92277541	.	+	.	ID=exon-XM_006506169.3-8;Parent=rna-XM_006506169.3;Dbxref=GeneID:26903,GenBank:XM_006506169.3,MGI:MGI:1349385;gbkey=mRNA;gene=Dysf;product=dysferlin%2C transcript variant X8;transcript_id=XM_006506169.3;extra_copy_number=0
CM058246.1	Liftoff	exon	92278078	92278128	.	+	.	ID=exon-XM_006506169.3-9;Parent=rna-XM_006506169.3;Dbxref=GeneID:26903,GenBank:XM_006506169.3,MGI:MGI:1349385;gbkey=mRNA;gene=Dysf;product=dysferlin%2C transcript variant X8;transcript_id=XM_006506169.3;extra_copy_number=0
CM058246.1	Liftoff	exon	92280198	92280228	.	+	.	ID=exon-XM_006506169.3-10;Parent=rna-XM_006506169.3;Dbxref=GeneID:26903,GenBank:XM_006506169.3,MGI:MGI:1349385;gbkey=mRNA;gene=Dysf;product=dysferlin%2C transcript variant X8;transcript_id=XM_006506169.3;extra_copy_number=0
CM058246.1	Liftoff	exon	92280904	92281019	.	+	.	ID=exon-XM_006506169.3-11;Parent=rna-XM_006506169.3;Dbxref=GeneID:26903,GenBank:XM_006506169.3,MGI:MGI:1349385;gbkey=mRNA;gene=Dysf;product=dysferlin%2C transcript variant X8;transcript_id=XM_006506169.3;extra_copy_number=0
CM058246.1	Liftoff	exon	92282658	92282784	.	+	.	ID=exon-XM_006506169.3-12;Parent=rna-XM_006506169.3;Dbxref=GeneID:26903,GenBank:XM_006506169.3,MGI:MGI:1349385;gbkey=mRNA;gene=Dysf;product=dysferlin%2C transcript variant X8;transcript_id=XM_006506169.3;extra_copy_number=0
CM058246.1	Liftoff	exon	92283887	92283990	.	+	.	ID=exon-XM_006506169.3-13;Parent=rna-XM_006506169.3;Dbxref=GeneID:26903,GenBank:XM_006506169.3,MGI:MGI:1349385;gbkey=mRNA;gene=Dysf;product=dysferlin%2C transcript variant X8;transcript_id=XM_006506169.3;extra_copy_number=0
CM058246.1	Liftoff	exon	92293746	92293814	.	+	.	ID=exon-XM_006506169.3-14;Parent=rna-XM_006506169.3;Dbxref=GeneID:26903,GenBank:XM_006506169.3,MGI:MGI:1349385;gbkey=mRNA;gene=Dysf;product=dysferlin%2C transcript variant X8;transcript_id=XM_006506169.3;extra_copy_number=0
CM058246.1	Liftoff	exon	92293944	92293987	.	+	.	ID=exon-XM_006506169.3-15;Parent=rna-XM_006506169.3;Dbxref=GeneID:26903,GenBank:XM_006506169.3,MGI:MGI:1349385;gbkey=mRNA;gene=Dysf;product=dysferlin%2C transcript variant X8;transcript_id=XM_006506169.3;extra_copy_number=0
CM058246.1	Liftoff	exon	92297822	92297904	.	+	.	ID=exon-XM_006506169.3-16;Parent=rna-XM_006506169.3;Dbxref=GeneID:26903,GenBank:XM_006506169.3,MGI:MGI:1349385;gbkey=mRNA;gene=Dysf;product=dysferlin%2C transcript variant X8;transcript_id=XM_006506169.3;extra_copy_number=0
CM058246.1	Liftoff	exon	92306516	92306557	.	+	.	ID=exon-XM_006506169.3-17;Parent=rna-XM_006506169.3;Dbxref=GeneID:26903,GenBank:XM_006506169.3,MGI:MGI:1349385;gbkey=mRNA;gene=Dysf;product=dysferlin%2C transcript variant X8;transcript_id=XM_006506169.3;extra_copy_number=0
CM058246.1	Liftoff	exon	92307747	92307862	.	+	.	ID=exon-XM_006506169.3-18;Parent=rna-XM_006506169.3;Dbxref=GeneID:26903,GenBank:XM_006506169.3,MGI:MGI:1349385;gbkey=mRNA;gene=Dysf;product=dysferlin%2C transcript variant X8;transcript_id=XM_006506169.3;extra_copy_number=0
CM058246.1	Liftoff	exon	92308192	92308305	.	+	.	ID=exon-XM_006506169.3-19;Parent=rna-XM_006506169.3;Dbxref=GeneID:26903,GenBank:XM_006506169.3,MGI:MGI:1349385;gbkey=mRNA;gene=Dysf;product=dysferlin%2C transcript variant X8;transcript_id=XM_006506169.3;extra_copy_number=0
CM058246.1	Liftoff	exon	92309455	92309632	.	+	.	ID=exon-XM_006506169.3-20;Parent=rna-XM_006506169.3;Dbxref=GeneID:26903,GenBank:XM_006506169.3,MGI:MGI:1349385;gbkey=mRNA;gene=Dysf;product=dysferlin%2C transcript variant X8;transcript_id=XM_006506169.3;extra_copy_number=0
CM058246.1	Liftoff	exon	92310193	92310317	.	+	.	ID=exon-XM_006506169.3-21;Parent=rna-XM_006506169.3;Dbxref=GeneID:26903,GenBank:XM_006506169.3,MGI:MGI:1349385;gbkey=mRNA;gene=Dysf;product=dysferlin%2C transcript variant X8;transcript_id=XM_006506169.3;extra_copy_number=0
CM058246.1	Liftoff	exon	92311902	92312008	.	+	.	ID=exon-XM_006506169.3-22;Parent=rna-XM_006506169.3;Dbxref=GeneID:26903,GenBank:XM_006506169.3,MGI:MGI:1349385;gbkey=mRNA;gene=Dysf;product=dysferlin%2C transcript variant X8;transcript_id=XM_006506169.3;extra_copy_number=0
CM058246.1	Liftoff	exon	92317059	92317251	.	+	.	ID=exon-XM_006506169.3-23;Parent=rna-XM_006506169.3;Dbxref=GeneID:26903,GenBank:XM_006506169.3,MGI:MGI:1349385;gbkey=mRNA;gene=Dysf;product=dysferlin%2C transcript variant X8;transcript_id=XM_006506169.3;extra_copy_number=0
CM058246.1	Liftoff	exon	92318296	92318451	.	+	.	ID=exon-XM_006506169.3-24;Parent=rna-XM_006506169.3;Dbxref=GeneID:26903,GenBank:XM_006506169.3,MGI:MGI:1349385;gbkey=mRNA;gene=Dysf;product=dysferlin%2C transcript variant X8;transcript_id=XM_006506169.3;extra_copy_number=0
CM058246.1	Liftoff	exon	92322111	92322242	.	+	.	ID=exon-XM_006506169.3-25;Parent=rna-XM_006506169.3;Dbxref=GeneID:26903,GenBank:XM_006506169.3,MGI:MGI:1349385;gbkey=mRNA;gene=Dysf;product=dysferlin%2C transcript variant X8;transcript_id=XM_006506169.3;extra_copy_number=0
CM058246.1	Liftoff	exon	92322322	92322488	.	+	.	ID=exon-XM_006506169.3-26;Parent=rna-XM_006506169.3;Dbxref=GeneID:26903,GenBank:XM_006506169.3,MGI:MGI:1349385;gbkey=mRNA;gene=Dysf;product=dysferlin%2C transcript variant X8;transcript_id=XM_006506169.3;extra_copy_number=0
CM058246.1	Liftoff	exon	92323540	92323654	.	+	.	ID=exon-XM_006506169.3-27;Parent=rna-XM_006506169.3;Dbxref=GeneID:26903,GenBank:XM_006506169.3,MGI:MGI:1349385;gbkey=mRNA;gene=Dysf;product=dysferlin%2C transcript variant X8;transcript_id=XM_006506169.3;extra_copy_number=0
CM058246.1	Liftoff	exon	92323854	92323959	.	+	.	ID=exon-XM_006506169.3-28;Parent=rna-XM_006506169.3;Dbxref=GeneID:26903,GenBank:XM_006506169.3,MGI:MGI:1349385;gbkey=mRNA;gene=Dysf;product=dysferlin%2C transcript variant X8;transcript_id=XM_006506169.3;extra_copy_number=0
CM058246.1	Liftoff	exon	92324231	92324373	.	+	.	ID=exon-XM_006506169.3-29;Parent=rna-XM_006506169.3;Dbxref=GeneID:26903,GenBank:XM_006506169.3,MGI:MGI:1349385;gbkey=mRNA;gene=Dysf;product=dysferlin%2C transcript variant X8;transcript_id=XM_006506169.3;extra_copy_number=0
CM058246.1	Liftoff	exon	92326303	92326476	.	+	.	ID=exon-XM_006506169.3-30;Parent=rna-XM_006506169.3;Dbxref=GeneID:26903,GenBank:XM_006506169.3,MGI:MGI:1349385;gbkey=mRNA;gene=Dysf;product=dysferlin%2C transcript variant X8;transcript_id=XM_006506169.3;extra_copy_number=0
CM058246.1	Liftoff	exon	92339732	92339825	.	+	.	ID=exon-XM_006506169.3-31;Parent=rna-XM_006506169.3;Dbxref=GeneID:26903,GenBank:XM_006506169.3,MGI:MGI:1349385;gbkey=mRNA;gene=Dysf;product=dysferlin%2C transcript variant X8;transcript_id=XM_006506169.3;extra_copy_number=0
CM058246.1	Liftoff	exon	92340377	92340454	.	+	.	ID=exon-XM_006506169.3-32;Parent=rna-XM_006506169.3;Dbxref=GeneID:26903,GenBank:XM_006506169.3,MGI:MGI:1349385;gbkey=mRNA;gene=Dysf;product=dysferlin%2C transcript variant X8;transcript_id=XM_006506169.3;extra_copy_number=0
CM058246.1	Liftoff	exon	92347479	92347660	.	+	.	ID=exon-XM_006506169.3-33;Parent=rna-XM_006506169.3;Dbxref=GeneID:26903,GenBank:XM_006506169.3,MGI:MGI:1349385;gbkey=mRNA;gene=Dysf;product=dysferlin%2C transcript variant X8;transcript_id=XM_006506169.3;extra_copy_number=0
CM058246.1	Liftoff	exon	92350272	92350412	.	+	.	ID=exon-XM_006506169.3-34;Parent=rna-XM_006506169.3;Dbxref=GeneID:26903,GenBank:XM_006506169.3,MGI:MGI:1349385;gbkey=mRNA;gene=Dysf;product=dysferlin%2C transcript variant X8;transcript_id=XM_006506169.3;extra_copy_number=0
CM058246.1	Liftoff	exon	92350918	92350947	.	+	.	ID=exon-XM_006506169.3-35;Parent=rna-XM_006506169.3;Dbxref=GeneID:26903,GenBank:XM_006506169.3,MGI:MGI:1349385;gbkey=mRNA;gene=Dysf;product=dysferlin%2C transcript variant X8;transcript_id=XM_006506169.3;extra_copy_number=0
CM058246.1	Liftoff	exon	92352184	92352213	.	+	.	ID=exon-XM_006506169.3-36;Parent=rna-XM_006506169.3;Dbxref=GeneID:26903,GenBank:XM_006506169.3,MGI:MGI:1349385;gbkey=mRNA;gene=Dysf;product=dysferlin%2C transcript variant X8;transcript_id=XM_006506169.3;extra_copy_number=0
CM058246.1	Liftoff	exon	92357578	92357625	.	+	.	ID=exon-XM_006506169.3-37;Parent=rna-XM_006506169.3;Dbxref=GeneID:26903,GenBank:XM_006506169.3,MGI:MGI:1349385;gbkey=mRNA;gene=Dysf;product=dysferlin%2C transcript variant X8;transcript_id=XM_006506169.3;extra_copy_number=0
CM058246.1	Liftoff	exon	92359938	92360039	.	+	.	ID=exon-XM_006506169.3-38;Parent=rna-XM_006506169.3;Dbxref=GeneID:26903,GenBank:XM_006506169.3,MGI:MGI:1349385;gbkey=mRNA;gene=Dysf;product=dysferlin%2C transcript variant X8;transcript_id=XM_006506169.3;extra_copy_number=0
CM058246.1	Liftoff	exon	92360137	92360298	.	+	.	ID=exon-XM_006506169.3-39;Parent=rna-XM_006506169.3;Dbxref=GeneID:26903,GenBank:XM_006506169.3,MGI:MGI:1349385;gbkey=mRNA;gene=Dysf;product=dysferlin%2C transcript variant X8;transcript_id=XM_006506169.3;extra_copy_number=0
CM058246.1	Liftoff	exon	92362149	92362314	.	+	.	ID=exon-XM_006506169.3-40;Parent=rna-XM_006506169.3;Dbxref=GeneID:26903,GenBank:XM_006506169.3,MGI:MGI:1349385;gbkey=mRNA;gene=Dysf;product=dysferlin%2C transcript variant X8;transcript_id=XM_006506169.3;extra_copy_number=0
CM058246.1	Liftoff	exon	92362598	92362674	.	+	.	ID=exon-XM_006506169.3-41;Parent=rna-XM_006506169.3;Dbxref=GeneID:26903,GenBank:XM_006506169.3,MGI:MGI:1349385;gbkey=mRNA;gene=Dysf;product=dysferlin%2C transcript variant X8;transcript_id=XM_006506169.3;extra_copy_number=0
CM058246.1	Liftoff	exon	92367404	92367466	.	+	.	ID=exon-XM_006506169.3-42;Parent=rna-XM_006506169.3;Dbxref=GeneID:26903,GenBank:XM_006506169.3,MGI:MGI:1349385;gbkey=mRNA;gene=Dysf;product=dysferlin%2C transcript variant X8;transcript_id=XM_006506169.3;extra_copy_number=0
CM058246.1	Liftoff	exon	92388750	92388761	.	+	.	ID=exon-XM_006506169.3-43;Parent=rna-XM_006506169.3;Dbxref=GeneID:26903,GenBank:XM_006506169.3,MGI:MGI:1349385;gbkey=mRNA;gene=Dysf;product=dysferlin%2C transcript variant X8;transcript_id=XM_006506169.3;extra_copy_number=0
CM058246.1	Liftoff	exon	92389939	92390037	.	+	.	ID=exon-XM_006506169.3-44;Parent=rna-XM_006506169.3;Dbxref=GeneID:26903,GenBank:XM_006506169.3,MGI:MGI:1349385;gbkey=mRNA;gene=Dysf;product=dysferlin%2C transcript variant X8;transcript_id=XM_006506169.3;extra_copy_number=0
CM058246.1	Liftoff	exon	92396225	92396353	.	+	.	ID=exon-XM_006506169.3-45;Parent=rna-XM_006506169.3;Dbxref=GeneID:26903,GenBank:XM_006506169.3,MGI:MGI:1349385;gbkey=mRNA;gene=Dysf;product=dysferlin%2C transcript variant X8;transcript_id=XM_006506169.3;extra_copy_number=0
CM058246.1	Liftoff	exon	92396620	92396775	.	+	.	ID=exon-XM_006506169.3-46;Parent=rna-XM_006506169.3;Dbxref=GeneID:26903,GenBank:XM_006506169.3,MGI:MGI:1349385;gbkey=mRNA;gene=Dysf;product=dysferlin%2C transcript variant X8;transcript_id=XM_006506169.3;extra_copy_number=0
CM058246.1	Liftoff	exon	92398472	92398563	.	+	.	ID=exon-XM_006506169.3-47;Parent=rna-XM_006506169.3;Dbxref=GeneID:26903,GenBank:XM_006506169.3,MGI:MGI:1349385;gbkey=mRNA;gene=Dysf;product=dysferlin%2C transcript variant X8;transcript_id=XM_006506169.3;extra_copy_number=0
CM058246.1	Liftoff	exon	92399953	92400123	.	+	.	ID=exon-XM_006506169.3-48;Parent=rna-XM_006506169.3;Dbxref=GeneID:26903,GenBank:XM_006506169.3,MGI:MGI:1349385;gbkey=mRNA;gene=Dysf;product=dysferlin%2C transcript variant X8;transcript_id=XM_006506169.3;extra_copy_number=0
CM058246.1	Liftoff	exon	92401024	92401166	.	+	.	ID=exon-XM_006506169.3-49;Parent=rna-XM_006506169.3;Dbxref=GeneID:26903,GenBank:XM_006506169.3,MGI:MGI:1349385;gbkey=mRNA;gene=Dysf;product=dysferlin%2C transcript variant X8;transcript_id=XM_006506169.3;extra_copy_number=0
CM058246.1	Liftoff	exon	92403165	92403304	.	+	.	ID=exon-XM_006506169.3-50;Parent=rna-XM_006506169.3;Dbxref=GeneID:26903,GenBank:XM_006506169.3,MGI:MGI:1349385;gbkey=mRNA;gene=Dysf;product=dysferlin%2C transcript variant X8;transcript_id=XM_006506169.3;extra_copy_number=0
CM058246.1	Liftoff	exon	92404588	92404676	.	+	.	ID=exon-XM_006506169.3-51;Parent=rna-XM_006506169.3;Dbxref=GeneID:26903,GenBank:XM_006506169.3,MGI:MGI:1349385;gbkey=mRNA;gene=Dysf;product=dysferlin%2C transcript variant X8;transcript_id=XM_006506169.3;extra_copy_number=0
CM058246.1	Liftoff	exon	92404934	92405029	.	+	.	ID=exon-XM_006506169.3-52;Parent=rna-XM_006506169.3;Dbxref=GeneID:26903,GenBank:XM_006506169.3,MGI:MGI:1349385;gbkey=mRNA;gene=Dysf;product=dysferlin%2C transcript variant X8;transcript_id=XM_006506169.3;extra_copy_number=0
CM058246.1	Liftoff	exon	92405447	92405588	.	+	.	ID=exon-XM_006506169.3-53;Parent=rna-XM_006506169.3;Dbxref=GeneID:26903,GenBank:XM_006506169.3,MGI:MGI:1349385;gbkey=mRNA;gene=Dysf;product=dysferlin%2C transcript variant X8;transcript_id=XM_006506169.3;extra_copy_number=0
CM058246.1	Liftoff	exon	92410017	92410116	.	+	.	ID=exon-XM_006506169.3-54;Parent=rna-XM_006506169.3;Dbxref=GeneID:26903,GenBank:XM_006506169.3,MGI:MGI:1349385;gbkey=mRNA;gene=Dysf;product=dysferlin%2C transcript variant X8;transcript_id=XM_006506169.3;extra_copy_number=0
CM058246.1	Liftoff	exon	92413444	92413622	.	+	.	ID=exon-XM_006506169.3-55;Parent=rna-XM_006506169.3;Dbxref=GeneID:26903,GenBank:XM_006506169.3,MGI:MGI:1349385;gbkey=mRNA;gene=Dysf;product=dysferlin%2C transcript variant X8;transcript_id=XM_006506169.3;extra_copy_number=0
CM058246.1	Liftoff	exon	92416045	92416154	.	+	.	ID=exon-XM_006506169.3-56;Parent=rna-XM_006506169.3;Dbxref=GeneID:26903,GenBank:XM_006506169.3,MGI:MGI:1349385;gbkey=mRNA;gene=Dysf;product=dysferlin%2C transcript variant X8;transcript_id=XM_006506169.3;extra_copy_number=0
CM058246.1	Liftoff	exon	92417354	92417501	.	+	.	ID=exon-XM_006506169.3-57;Parent=rna-XM_006506169.3;Dbxref=GeneID:26903,GenBank:XM_006506169.3,MGI:MGI:1349385;gbkey=mRNA;gene=Dysf;product=dysferlin%2C transcript variant X8;transcript_id=XM_006506169.3;extra_copy_number=0
CM058246.1	Liftoff	exon	92421054	92421321	.	+	.	ID=exon-XM_006506169.3-58;Parent=rna-XM_006506169.3;Dbxref=GeneID:26903,GenBank:XM_006506169.3,MGI:MGI:1349385;gbkey=mRNA;gene=Dysf;product=dysferlin%2C transcript variant X8;transcript_id=XM_006506169.3;extra_copy_number=0
CM058246.1	Liftoff	CDS	92229524	92229614	.	+	.	ID=cds-XP_006506232.1;Parent=rna-XM_006506169.3;Dbxref=GeneID:26903,GenBank:XP_006506232.1,MGI:MGI:1349385;Name=XP_006506232.1;gbkey=CDS;gene=Dysf;product=dysferlin isoform X8;protein_id=XP_006506232.1;extra_copy_number=0
CM058246.1	Liftoff	CDS	92247245	92247300	.	+	.	ID=cds-XP_006506232.1;Parent=rna-XM_006506169.3;Dbxref=GeneID:26903,GenBank:XP_006506232.1,MGI:MGI:1349385;Name=XP_006506232.1;gbkey=CDS;gene=Dysf;product=dysferlin isoform X8;protein_id=XP_006506232.1;extra_copy_number=0
CM058246.1	Liftoff	CDS	92249517	92249608	.	+	.	ID=cds-XP_006506232.1;Parent=rna-XM_006506169.3;Dbxref=GeneID:26903,GenBank:XP_006506232.1,MGI:MGI:1349385;Name=XP_006506232.1;gbkey=CDS;gene=Dysf;product=dysferlin isoform X8;protein_id=XP_006506232.1;extra_copy_number=0
CM058246.1	Liftoff	CDS	92268442	92268547	.	+	.	ID=cds-XP_006506232.1;Parent=rna-XM_006506169.3;Dbxref=GeneID:26903,GenBank:XP_006506232.1,MGI:MGI:1349385;Name=XP_006506232.1;gbkey=CDS;gene=Dysf;product=dysferlin isoform X8;protein_id=XP_006506232.1;extra_copy_number=0
CM058246.1	Liftoff	CDS	92273346	92273460	.	+	.	ID=cds-XP_006506232.1;Parent=rna-XM_006506169.3;Dbxref=GeneID:26903,GenBank:XP_006506232.1,MGI:MGI:1349385;Name=XP_006506232.1;gbkey=CDS;gene=Dysf;product=dysferlin isoform X8;protein_id=XP_006506232.1;extra_copy_number=0
CM058246.1	Liftoff	CDS	92274901	92275112	.	+	.	ID=cds-XP_006506232.1;Parent=rna-XM_006506169.3;Dbxref=GeneID:26903,GenBank:XP_006506232.1,MGI:MGI:1349385;Name=XP_006506232.1;gbkey=CDS;gene=Dysf;product=dysferlin isoform X8;protein_id=XP_006506232.1;extra_copy_number=0
CM058246.1	Liftoff	CDS	92276969	92277097	.	+	.	ID=cds-XP_006506232.1;Parent=rna-XM_006506169.3;Dbxref=GeneID:26903,GenBank:XP_006506232.1,MGI:MGI:1349385;Name=XP_006506232.1;gbkey=CDS;gene=Dysf;product=dysferlin isoform X8;protein_id=XP_006506232.1;extra_copy_number=0
CM058246.1	Liftoff	CDS	92277479	92277541	.	+	.	ID=cds-XP_006506232.1;Parent=rna-XM_006506169.3;Dbxref=GeneID:26903,GenBank:XP_006506232.1,MGI:MGI:1349385;Name=XP_006506232.1;gbkey=CDS;gene=Dysf;product=dysferlin isoform X8;protein_id=XP_006506232.1;extra_copy_number=0
CM058246.1	Liftoff	CDS	92278078	92278128	.	+	.	ID=cds-XP_006506232.1;Parent=rna-XM_006506169.3;Dbxref=GeneID:26903,GenBank:XP_006506232.1,MGI:MGI:1349385;Name=XP_006506232.1;gbkey=CDS;gene=Dysf;product=dysferlin isoform X8;protein_id=XP_006506232.1;extra_copy_number=0
CM058246.1	Liftoff	CDS	92280198	92280228	.	+	.	ID=cds-XP_006506232.1;Parent=rna-XM_006506169.3;Dbxref=GeneID:26903,GenBank:XP_006506232.1,MGI:MGI:1349385;Name=XP_006506232.1;gbkey=CDS;gene=Dysf;product=dysferlin isoform X8;protein_id=XP_006506232.1;extra_copy_number=0
CM058246.1	Liftoff	CDS	92280904	92281019	.	+	.	ID=cds-XP_006506232.1;Parent=rna-XM_006506169.3;Dbxref=GeneID:26903,GenBank:XP_006506232.1,MGI:MGI:1349385;Name=XP_006506232.1;gbkey=CDS;gene=Dysf;product=dysferlin isoform X8;protein_id=XP_006506232.1;extra_copy_number=0
CM058246.1	Liftoff	CDS	92282658	92282784	.	+	.	ID=cds-XP_006506232.1;Parent=rna-XM_006506169.3;Dbxref=GeneID:26903,GenBank:XP_006506232.1,MGI:MGI:1349385;Name=XP_006506232.1;gbkey=CDS;gene=Dysf;product=dysferlin isoform X8;protein_id=XP_006506232.1;extra_copy_number=0
CM058246.1	Liftoff	CDS	92283887	92283990	.	+	.	ID=cds-XP_006506232.1;Parent=rna-XM_006506169.3;Dbxref=GeneID:26903,GenBank:XP_006506232.1,MGI:MGI:1349385;Name=XP_006506232.1;gbkey=CDS;gene=Dysf;product=dysferlin isoform X8;protein_id=XP_006506232.1;extra_copy_number=0
CM058246.1	Liftoff	CDS	92293746	92293814	.	+	.	ID=cds-XP_006506232.1;Parent=rna-XM_006506169.3;Dbxref=GeneID:26903,GenBank:XP_006506232.1,MGI:MGI:1349385;Name=XP_006506232.1;gbkey=CDS;gene=Dysf;product=dysferlin isoform X8;protein_id=XP_006506232.1;extra_copy_number=0
CM058246.1	Liftoff	CDS	92293944	92293987	.	+	.	ID=cds-XP_006506232.1;Parent=rna-XM_006506169.3;Dbxref=GeneID:26903,GenBank:XP_006506232.1,MGI:MGI:1349385;Name=XP_006506232.1;gbkey=CDS;gene=Dysf;product=dysferlin isoform X8;protein_id=XP_006506232.1;extra_copy_number=0
CM058246.1	Liftoff	CDS	92297822	92297904	.	+	.	ID=cds-XP_006506232.1;Parent=rna-XM_006506169.3;Dbxref=GeneID:26903,GenBank:XP_006506232.1,MGI:MGI:1349385;Name=XP_006506232.1;gbkey=CDS;gene=Dysf;product=dysferlin isoform X8;protein_id=XP_006506232.1;extra_copy_number=0
CM058246.1	Liftoff	CDS	92306516	92306557	.	+	.	ID=cds-XP_006506232.1;Parent=rna-XM_006506169.3;Dbxref=GeneID:26903,GenBank:XP_006506232.1,MGI:MGI:1349385;Name=XP_006506232.1;gbkey=CDS;gene=Dysf;product=dysferlin isoform X8;protein_id=XP_006506232.1;extra_copy_number=0
CM058246.1	Liftoff	CDS	92307747	92307862	.	+	.	ID=cds-XP_006506232.1;Parent=rna-XM_006506169.3;Dbxref=GeneID:26903,GenBank:XP_006506232.1,MGI:MGI:1349385;Name=XP_006506232.1;gbkey=CDS;gene=Dysf;product=dysferlin isoform X8;protein_id=XP_006506232.1;extra_copy_number=0
CM058246.1	Liftoff	CDS	92308192	92308305	.	+	.	ID=cds-XP_006506232.1;Parent=rna-XM_006506169.3;Dbxref=GeneID:26903,GenBank:XP_006506232.1,MGI:MGI:1349385;Name=XP_006506232.1;gbkey=CDS;gene=Dysf;product=dysferlin isoform X8;protein_id=XP_006506232.1;extra_copy_number=0
CM058246.1	Liftoff	CDS	92309455	92309632	.	+	.	ID=cds-XP_006506232.1;Parent=rna-XM_006506169.3;Dbxref=GeneID:26903,GenBank:XP_006506232.1,MGI:MGI:1349385;Name=XP_006506232.1;gbkey=CDS;gene=Dysf;product=dysferlin isoform X8;protein_id=XP_006506232.1;extra_copy_number=0
CM058246.1	Liftoff	CDS	92310193	92310317	.	+	.	ID=cds-XP_006506232.1;Parent=rna-XM_006506169.3;Dbxref=GeneID:26903,GenBank:XP_006506232.1,MGI:MGI:1349385;Name=XP_006506232.1;gbkey=CDS;gene=Dysf;product=dysferlin isoform X8;protein_id=XP_006506232.1;extra_copy_number=0
CM058246.1	Liftoff	CDS	92311902	92312008	.	+	.	ID=cds-XP_006506232.1;Parent=rna-XM_006506169.3;Dbxref=GeneID:26903,GenBank:XP_006506232.1,MGI:MGI:1349385;Name=XP_006506232.1;gbkey=CDS;gene=Dysf;product=dysferlin isoform X8;protein_id=XP_006506232.1;extra_copy_number=0
CM058246.1	Liftoff	CDS	92317059	92317251	.	+	.	ID=cds-XP_006506232.1;Parent=rna-XM_006506169.3;Dbxref=GeneID:26903,GenBank:XP_006506232.1,MGI:MGI:1349385;Name=XP_006506232.1;gbkey=CDS;gene=Dysf;product=dysferlin isoform X8;protein_id=XP_006506232.1;extra_copy_number=0
CM058246.1	Liftoff	CDS	92318296	92318451	.	+	.	ID=cds-XP_006506232.1;Parent=rna-XM_006506169.3;Dbxref=GeneID:26903,GenBank:XP_006506232.1,MGI:MGI:1349385;Name=XP_006506232.1;gbkey=CDS;gene=Dysf;product=dysferlin isoform X8;protein_id=XP_006506232.1;extra_copy_number=0
CM058246.1	Liftoff	CDS	92322111	92322242	.	+	.	ID=cds-XP_006506232.1;Parent=rna-XM_006506169.3;Dbxref=GeneID:26903,GenBank:XP_006506232.1,MGI:MGI:1349385;Name=XP_006506232.1;gbkey=CDS;gene=Dysf;product=dysferlin isoform X8;protein_id=XP_006506232.1;extra_copy_number=0
CM058246.1	Liftoff	CDS	92322322	92322488	.	+	.	ID=cds-XP_006506232.1;Parent=rna-XM_006506169.3;Dbxref=GeneID:26903,GenBank:XP_006506232.1,MGI:MGI:1349385;Name=XP_006506232.1;gbkey=CDS;gene=Dysf;product=dysferlin isoform X8;protein_id=XP_006506232.1;extra_copy_number=0
CM058246.1	Liftoff	CDS	92323540	92323654	.	+	.	ID=cds-XP_006506232.1;Parent=rna-XM_006506169.3;Dbxref=GeneID:26903,GenBank:XP_006506232.1,MGI:MGI:1349385;Name=XP_006506232.1;gbkey=CDS;gene=Dysf;product=dysferlin isoform X8;protein_id=XP_006506232.1;extra_copy_number=0
CM058246.1	Liftoff	CDS	92323854	92323959	.	+	.	ID=cds-XP_006506232.1;Parent=rna-XM_006506169.3;Dbxref=GeneID:26903,GenBank:XP_006506232.1,MGI:MGI:1349385;Name=XP_006506232.1;gbkey=CDS;gene=Dysf;product=dysferlin isoform X8;protein_id=XP_006506232.1;extra_copy_number=0
CM058246.1	Liftoff	CDS	92324231	92324373	.	+	.	ID=cds-XP_006506232.1;Parent=rna-XM_006506169.3;Dbxref=GeneID:26903,GenBank:XP_006506232.1,MGI:MGI:1349385;Name=XP_006506232.1;gbkey=CDS;gene=Dysf;product=dysferlin isoform X8;protein_id=XP_006506232.1;extra_copy_number=0
CM058246.1	Liftoff	CDS	92326303	92326476	.	+	.	ID=cds-XP_006506232.1;Parent=rna-XM_006506169.3;Dbxref=GeneID:26903,GenBank:XP_006506232.1,MGI:MGI:1349385;Name=XP_006506232.1;gbkey=CDS;gene=Dysf;product=dysferlin isoform X8;protein_id=XP_006506232.1;extra_copy_number=0
CM058246.1	Liftoff	CDS	92339732	92339825	.	+	.	ID=cds-XP_006506232.1;Parent=rna-XM_006506169.3;Dbxref=GeneID:26903,GenBank:XP_006506232.1,MGI:MGI:1349385;Name=XP_006506232.1;gbkey=CDS;gene=Dysf;product=dysferlin isoform X8;protein_id=XP_006506232.1;extra_copy_number=0
CM058246.1	Liftoff	CDS	92340377	92340454	.	+	.	ID=cds-XP_006506232.1;Parent=rna-XM_006506169.3;Dbxref=GeneID:26903,GenBank:XP_006506232.1,MGI:MGI:1349385;Name=XP_006506232.1;gbkey=CDS;gene=Dysf;product=dysferlin isoform X8;protein_id=XP_006506232.1;extra_copy_number=0
CM058246.1	Liftoff	CDS	92347479	92347660	.	+	.	ID=cds-XP_006506232.1;Parent=rna-XM_006506169.3;Dbxref=GeneID:26903,GenBank:XP_006506232.1,MGI:MGI:1349385;Name=XP_006506232.1;gbkey=CDS;gene=Dysf;product=dysferlin isoform X8;protein_id=XP_006506232.1;extra_copy_number=0
CM058246.1	Liftoff	CDS	92350272	92350412	.	+	.	ID=cds-XP_006506232.1;Parent=rna-XM_006506169.3;Dbxref=GeneID:26903,GenBank:XP_006506232.1,MGI:MGI:1349385;Name=XP_006506232.1;gbkey=CDS;gene=Dysf;product=dysferlin isoform X8;protein_id=XP_006506232.1;extra_copy_number=0
CM058246.1	Liftoff	CDS	92350918	92350947	.	+	.	ID=cds-XP_006506232.1;Parent=rna-XM_006506169.3;Dbxref=GeneID:26903,GenBank:XP_006506232.1,MGI:MGI:1349385;Name=XP_006506232.1;gbkey=CDS;gene=Dysf;product=dysferlin isoform X8;protein_id=XP_006506232.1;extra_copy_number=0
CM058246.1	Liftoff	CDS	92352184	92352213	.	+	.	ID=cds-XP_006506232.1;Parent=rna-XM_006506169.3;Dbxref=GeneID:26903,GenBank:XP_006506232.1,MGI:MGI:1349385;Name=XP_006506232.1;gbkey=CDS;gene=Dysf;product=dysferlin isoform X8;protein_id=XP_006506232.1;extra_copy_number=0
CM058246.1	Liftoff	CDS	92357578	92357625	.	+	.	ID=cds-XP_006506232.1;Parent=rna-XM_006506169.3;Dbxref=GeneID:26903,GenBank:XP_006506232.1,MGI:MGI:1349385;Name=XP_006506232.1;gbkey=CDS;gene=Dysf;product=dysferlin isoform X8;protein_id=XP_006506232.1;extra_copy_number=0
CM058246.1	Liftoff	CDS	92359938	92360039	.	+	.	ID=cds-XP_006506232.1;Parent=rna-XM_006506169.3;Dbxref=GeneID:26903,GenBank:XP_006506232.1,MGI:MGI:1349385;Name=XP_006506232.1;gbkey=CDS;gene=Dysf;product=dysferlin isoform X8;protein_id=XP_006506232.1;extra_copy_number=0
CM058246.1	Liftoff	CDS	92360137	92360298	.	+	.	ID=cds-XP_006506232.1;Parent=rna-XM_006506169.3;Dbxref=GeneID:26903,GenBank:XP_006506232.1,MGI:MGI:1349385;Name=XP_006506232.1;gbkey=CDS;gene=Dysf;product=dysferlin isoform X8;protein_id=XP_006506232.1;extra_copy_number=0
CM058246.1	Liftoff	CDS	92362149	92362314	.	+	.	ID=cds-XP_006506232.1;Parent=rna-XM_006506169.3;Dbxref=GeneID:26903,GenBank:XP_006506232.1,MGI:MGI:1349385;Name=XP_006506232.1;gbkey=CDS;gene=Dysf;product=dysferlin isoform X8;protein_id=XP_006506232.1;extra_copy_number=0
CM058246.1	Liftoff	CDS	92362598	92362674	.	+	.	ID=cds-XP_006506232.1;Parent=rna-XM_006506169.3;Dbxref=GeneID:26903,GenBank:XP_006506232.1,MGI:MGI:1349385;Name=XP_006506232.1;gbkey=CDS;gene=Dysf;product=dysferlin isoform X8;protein_id=XP_006506232.1;extra_copy_number=0
CM058246.1	Liftoff	CDS	92367404	92367466	.	+	.	ID=cds-XP_006506232.1;Parent=rna-XM_006506169.3;Dbxref=GeneID:26903,GenBank:XP_006506232.1,MGI:MGI:1349385;Name=XP_006506232.1;gbkey=CDS;gene=Dysf;product=dysferlin isoform X8;protein_id=XP_006506232.1;extra_copy_number=0
CM058246.1	Liftoff	CDS	92388750	92388761	.	+	.	ID=cds-XP_006506232.1;Parent=rna-XM_006506169.3;Dbxref=GeneID:26903,GenBank:XP_006506232.1,MGI:MGI:1349385;Name=XP_006506232.1;gbkey=CDS;gene=Dysf;product=dysferlin isoform X8;protein_id=XP_006506232.1;extra_copy_number=0
CM058246.1	Liftoff	CDS	92389939	92390037	.	+	.	ID=cds-XP_006506232.1;Parent=rna-XM_006506169.3;Dbxref=GeneID:26903,GenBank:XP_006506232.1,MGI:MGI:1349385;Name=XP_006506232.1;gbkey=CDS;gene=Dysf;product=dysferlin isoform X8;protein_id=XP_006506232.1;extra_copy_number=0
CM058246.1	Liftoff	CDS	92396225	92396353	.	+	.	ID=cds-XP_006506232.1;Parent=rna-XM_006506169.3;Dbxref=GeneID:26903,GenBank:XP_006506232.1,MGI:MGI:1349385;Name=XP_006506232.1;gbkey=CDS;gene=Dysf;product=dysferlin isoform X8;protein_id=XP_006506232.1;extra_copy_number=0
CM058246.1	Liftoff	CDS	92396620	92396775	.	+	.	ID=cds-XP_006506232.1;Parent=rna-XM_006506169.3;Dbxref=GeneID:26903,GenBank:XP_006506232.1,MGI:MGI:1349385;Name=XP_006506232.1;gbkey=CDS;gene=Dysf;product=dysferlin isoform X8;protein_id=XP_006506232.1;extra_copy_number=0
CM058246.1	Liftoff	CDS	92398472	92398563	.	+	.	ID=cds-XP_006506232.1;Parent=rna-XM_006506169.3;Dbxref=GeneID:26903,GenBank:XP_006506232.1,MGI:MGI:1349385;Name=XP_006506232.1;gbkey=CDS;gene=Dysf;product=dysferlin isoform X8;protein_id=XP_006506232.1;extra_copy_number=0
CM058246.1	Liftoff	CDS	92399953	92400123	.	+	.	ID=cds-XP_006506232.1;Parent=rna-XM_006506169.3;Dbxref=GeneID:26903,GenBank:XP_006506232.1,MGI:MGI:1349385;Name=XP_006506232.1;gbkey=CDS;gene=Dysf;product=dysferlin isoform X8;protein_id=XP_006506232.1;extra_copy_number=0
CM058246.1	Liftoff	CDS	92401024	92401166	.	+	.	ID=cds-XP_006506232.1;Parent=rna-XM_006506169.3;Dbxref=GeneID:26903,GenBank:XP_006506232.1,MGI:MGI:1349385;Name=XP_006506232.1;gbkey=CDS;gene=Dysf;product=dysferlin isoform X8;protein_id=XP_006506232.1;extra_copy_number=0
CM058246.1	Liftoff	CDS	92403165	92403304	.	+	.	ID=cds-XP_006506232.1;Parent=rna-XM_006506169.3;Dbxref=GeneID:26903,GenBank:XP_006506232.1,MGI:MGI:1349385;Name=XP_006506232.1;gbkey=CDS;gene=Dysf;product=dysferlin isoform X8;protein_id=XP_006506232.1;extra_copy_number=0
CM058246.1	Liftoff	CDS	92404588	92404676	.	+	.	ID=cds-XP_006506232.1;Parent=rna-XM_006506169.3;Dbxref=GeneID:26903,GenBank:XP_006506232.1,MGI:MGI:1349385;Name=XP_006506232.1;gbkey=CDS;gene=Dysf;product=dysferlin isoform X8;protein_id=XP_006506232.1;extra_copy_number=0
CM058246.1	Liftoff	CDS	92404934	92405029	.	+	.	ID=cds-XP_006506232.1;Parent=rna-XM_006506169.3;Dbxref=GeneID:26903,GenBank:XP_006506232.1,MGI:MGI:1349385;Name=XP_006506232.1;gbkey=CDS;gene=Dysf;product=dysferlin isoform X8;protein_id=XP_006506232.1;extra_copy_number=0
CM058246.1	Liftoff	CDS	92405447	92405588	.	+	.	ID=cds-XP_006506232.1;Parent=rna-XM_006506169.3;Dbxref=GeneID:26903,GenBank:XP_006506232.1,MGI:MGI:1349385;Name=XP_006506232.1;gbkey=CDS;gene=Dysf;product=dysferlin isoform X8;protein_id=XP_006506232.1;extra_copy_number=0
CM058246.1	Liftoff	CDS	92410017	92410116	.	+	.	ID=cds-XP_006506232.1;Parent=rna-XM_006506169.3;Dbxref=GeneID:26903,GenBank:XP_006506232.1,MGI:MGI:1349385;Name=XP_006506232.1;gbkey=CDS;gene=Dysf;product=dysferlin isoform X8;protein_id=XP_006506232.1;extra_copy_number=0
CM058246.1	Liftoff	CDS	92413444	92413622	.	+	.	ID=cds-XP_006506232.1;Parent=rna-XM_006506169.3;Dbxref=GeneID:26903,GenBank:XP_006506232.1,MGI:MGI:1349385;Name=XP_006506232.1;gbkey=CDS;gene=Dysf;product=dysferlin isoform X8;protein_id=XP_006506232.1;extra_copy_number=0
CM058246.1	Liftoff	CDS	92416045	92416154	.	+	.	ID=cds-XP_006506232.1;Parent=rna-XM_006506169.3;Dbxref=GeneID:26903,GenBank:XP_006506232.1,MGI:MGI:1349385;Name=XP_006506232.1;gbkey=CDS;gene=Dysf;product=dysferlin isoform X8;protein_id=XP_006506232.1;extra_copy_number=0
CM058246.1	Liftoff	CDS	92417354	92417501	.	+	.	ID=cds-XP_006506232.1;Parent=rna-XM_006506169.3;Dbxref=GeneID:26903,GenBank:XP_006506232.1,MGI:MGI:1349385;Name=XP_006506232.1;gbkey=CDS;gene=Dysf;product=dysferlin isoform X8;protein_id=XP_006506232.1;extra_copy_number=0
CM058246.1	Liftoff	CDS	92421054	92421092	.	+	.	ID=cds-XP_006506232.1;Parent=rna-XM_006506169.3;Dbxref=GeneID:26903,GenBank:XP_006506232.1,MGI:MGI:1349385;Name=XP_006506232.1;gbkey=CDS;gene=Dysf;product=dysferlin isoform X8;protein_id=XP_006506232.1;extra_copy_number=0
CM058246.1	Liftoff	mRNA	92229265	92421321	.	+	.	ID=rna-XM_006506167.3;Parent=gene-Dysf;Dbxref=GeneID:26903,GenBank:XM_006506167.3,MGI:MGI:1349385;Name=XM_006506167.3;gbkey=mRNA;gene=Dysf;model_evidence=Supporting evidence includes similarity to: 2 mRNAs%2C 34 ESTs%2C 6 Proteins%2C 43 long SRA reads%2C and 100%25 coverage of the annotated genomic feature by RNAseq alignments%2C including 5 samples with support for all annotated introns;product=dysferlin%2C transcript variant X5;transcript_id=XM_006506167.3;matches_ref_protein=True;valid_ORF=True;extra_copy_number=0
CM058246.1	Liftoff	exon	92229265	92229614	.	+	.	ID=exon-XM_006506167.3-1;Parent=rna-XM_006506167.3;Dbxref=GeneID:26903,GenBank:XM_006506167.3,MGI:MGI:1349385;gbkey=mRNA;gene=Dysf;product=dysferlin%2C transcript variant X5;transcript_id=XM_006506167.3;extra_copy_number=0
CM058246.1	Liftoff	exon	92247245	92247300	.	+	.	ID=exon-XM_006506167.3-2;Parent=rna-XM_006506167.3;Dbxref=GeneID:26903,GenBank:XM_006506167.3,MGI:MGI:1349385;gbkey=mRNA;gene=Dysf;product=dysferlin%2C transcript variant X5;transcript_id=XM_006506167.3;extra_copy_number=0
CM058246.1	Liftoff	exon	92249517	92249608	.	+	.	ID=exon-XM_006506167.3-3;Parent=rna-XM_006506167.3;Dbxref=GeneID:26903,GenBank:XM_006506167.3,MGI:MGI:1349385;gbkey=mRNA;gene=Dysf;product=dysferlin%2C transcript variant X5;transcript_id=XM_006506167.3;extra_copy_number=0
CM058246.1	Liftoff	exon	92268442	92268547	.	+	.	ID=exon-XM_006506167.3-4;Parent=rna-XM_006506167.3;Dbxref=GeneID:26903,GenBank:XM_006506167.3,MGI:MGI:1349385;gbkey=mRNA;gene=Dysf;product=dysferlin%2C transcript variant X5;transcript_id=XM_006506167.3;extra_copy_number=0
CM058246.1	Liftoff	exon	92273346	92273460	.	+	.	ID=exon-XM_006506167.3-5;Parent=rna-XM_006506167.3;Dbxref=GeneID:26903,GenBank:XM_006506167.3,MGI:MGI:1349385;gbkey=mRNA;gene=Dysf;product=dysferlin%2C transcript variant X5;transcript_id=XM_006506167.3;extra_copy_number=0
CM058246.1	Liftoff	exon	92274496	92274588	.	+	.	ID=exon-XM_006506167.3-6;Parent=rna-XM_006506167.3;Dbxref=GeneID:26903,GenBank:XM_006506167.3,MGI:MGI:1349385;gbkey=mRNA;gene=Dysf;product=dysferlin%2C transcript variant X5;transcript_id=XM_006506167.3;extra_copy_number=0
CM058246.1	Liftoff	exon	92274901	92275112	.	+	.	ID=exon-XM_006506167.3-7;Parent=rna-XM_006506167.3;Dbxref=GeneID:26903,GenBank:XM_006506167.3,MGI:MGI:1349385;gbkey=mRNA;gene=Dysf;product=dysferlin%2C transcript variant X5;transcript_id=XM_006506167.3;extra_copy_number=0
CM058246.1	Liftoff	exon	92276969	92277097	.	+	.	ID=exon-XM_006506167.3-8;Parent=rna-XM_006506167.3;Dbxref=GeneID:26903,GenBank:XM_006506167.3,MGI:MGI:1349385;gbkey=mRNA;gene=Dysf;product=dysferlin%2C transcript variant X5;transcript_id=XM_006506167.3;extra_copy_number=0
CM058246.1	Liftoff	exon	92277479	92277541	.	+	.	ID=exon-XM_006506167.3-9;Parent=rna-XM_006506167.3;Dbxref=GeneID:26903,GenBank:XM_006506167.3,MGI:MGI:1349385;gbkey=mRNA;gene=Dysf;product=dysferlin%2C transcript variant X5;transcript_id=XM_006506167.3;extra_copy_number=0
CM058246.1	Liftoff	exon	92278078	92278128	.	+	.	ID=exon-XM_006506167.3-10;Parent=rna-XM_006506167.3;Dbxref=GeneID:26903,GenBank:XM_006506167.3,MGI:MGI:1349385;gbkey=mRNA;gene=Dysf;product=dysferlin%2C transcript variant X5;transcript_id=XM_006506167.3;extra_copy_number=0
CM058246.1	Liftoff	exon	92280198	92280228	.	+	.	ID=exon-XM_006506167.3-11;Parent=rna-XM_006506167.3;Dbxref=GeneID:26903,GenBank:XM_006506167.3,MGI:MGI:1349385;gbkey=mRNA;gene=Dysf;product=dysferlin%2C transcript variant X5;transcript_id=XM_006506167.3;extra_copy_number=0
CM058246.1	Liftoff	exon	92280904	92281019	.	+	.	ID=exon-XM_006506167.3-12;Parent=rna-XM_006506167.3;Dbxref=GeneID:26903,GenBank:XM_006506167.3,MGI:MGI:1349385;gbkey=mRNA;gene=Dysf;product=dysferlin%2C transcript variant X5;transcript_id=XM_006506167.3;extra_copy_number=0
CM058246.1	Liftoff	exon	92282658	92282784	.	+	.	ID=exon-XM_006506167.3-13;Parent=rna-XM_006506167.3;Dbxref=GeneID:26903,GenBank:XM_006506167.3,MGI:MGI:1349385;gbkey=mRNA;gene=Dysf;product=dysferlin%2C transcript variant X5;transcript_id=XM_006506167.3;extra_copy_number=0
CM058246.1	Liftoff	exon	92283887	92283990	.	+	.	ID=exon-XM_006506167.3-14;Parent=rna-XM_006506167.3;Dbxref=GeneID:26903,GenBank:XM_006506167.3,MGI:MGI:1349385;gbkey=mRNA;gene=Dysf;product=dysferlin%2C transcript variant X5;transcript_id=XM_006506167.3;extra_copy_number=0
CM058246.1	Liftoff	exon	92293746	92293814	.	+	.	ID=exon-XM_006506167.3-15;Parent=rna-XM_006506167.3;Dbxref=GeneID:26903,GenBank:XM_006506167.3,MGI:MGI:1349385;gbkey=mRNA;gene=Dysf;product=dysferlin%2C transcript variant X5;transcript_id=XM_006506167.3;extra_copy_number=0
CM058246.1	Liftoff	exon	92293944	92293987	.	+	.	ID=exon-XM_006506167.3-16;Parent=rna-XM_006506167.3;Dbxref=GeneID:26903,GenBank:XM_006506167.3,MGI:MGI:1349385;gbkey=mRNA;gene=Dysf;product=dysferlin%2C transcript variant X5;transcript_id=XM_006506167.3;extra_copy_number=0
CM058246.1	Liftoff	exon	92297822	92297904	.	+	.	ID=exon-XM_006506167.3-17;Parent=rna-XM_006506167.3;Dbxref=GeneID:26903,GenBank:XM_006506167.3,MGI:MGI:1349385;gbkey=mRNA;gene=Dysf;product=dysferlin%2C transcript variant X5;transcript_id=XM_006506167.3;extra_copy_number=0
CM058246.1	Liftoff	exon	92306516	92306557	.	+	.	ID=exon-XM_006506167.3-18;Parent=rna-XM_006506167.3;Dbxref=GeneID:26903,GenBank:XM_006506167.3,MGI:MGI:1349385;gbkey=mRNA;gene=Dysf;product=dysferlin%2C transcript variant X5;transcript_id=XM_006506167.3;extra_copy_number=0
CM058246.1	Liftoff	exon	92307747	92307862	.	+	.	ID=exon-XM_006506167.3-19;Parent=rna-XM_006506167.3;Dbxref=GeneID:26903,GenBank:XM_006506167.3,MGI:MGI:1349385;gbkey=mRNA;gene=Dysf;product=dysferlin%2C transcript variant X5;transcript_id=XM_006506167.3;extra_copy_number=0
CM058246.1	Liftoff	exon	92308192	92308305	.	+	.	ID=exon-XM_006506167.3-20;Parent=rna-XM_006506167.3;Dbxref=GeneID:26903,GenBank:XM_006506167.3,MGI:MGI:1349385;gbkey=mRNA;gene=Dysf;product=dysferlin%2C transcript variant X5;transcript_id=XM_006506167.3;extra_copy_number=0
CM058246.1	Liftoff	exon	92309455	92309632	.	+	.	ID=exon-XM_006506167.3-21;Parent=rna-XM_006506167.3;Dbxref=GeneID:26903,GenBank:XM_006506167.3,MGI:MGI:1349385;gbkey=mRNA;gene=Dysf;product=dysferlin%2C transcript variant X5;transcript_id=XM_006506167.3;extra_copy_number=0
CM058246.1	Liftoff	exon	92310193	92310317	.	+	.	ID=exon-XM_006506167.3-22;Parent=rna-XM_006506167.3;Dbxref=GeneID:26903,GenBank:XM_006506167.3,MGI:MGI:1349385;gbkey=mRNA;gene=Dysf;product=dysferlin%2C transcript variant X5;transcript_id=XM_006506167.3;extra_copy_number=0
CM058246.1	Liftoff	exon	92311902	92312008	.	+	.	ID=exon-XM_006506167.3-23;Parent=rna-XM_006506167.3;Dbxref=GeneID:26903,GenBank:XM_006506167.3,MGI:MGI:1349385;gbkey=mRNA;gene=Dysf;product=dysferlin%2C transcript variant X5;transcript_id=XM_006506167.3;extra_copy_number=0
CM058246.1	Liftoff	exon	92317059	92317251	.	+	.	ID=exon-XM_006506167.3-24;Parent=rna-XM_006506167.3;Dbxref=GeneID:26903,GenBank:XM_006506167.3,MGI:MGI:1349385;gbkey=mRNA;gene=Dysf;product=dysferlin%2C transcript variant X5;transcript_id=XM_006506167.3;extra_copy_number=0
CM058246.1	Liftoff	exon	92318296	92318451	.	+	.	ID=exon-XM_006506167.3-25;Parent=rna-XM_006506167.3;Dbxref=GeneID:26903,GenBank:XM_006506167.3,MGI:MGI:1349385;gbkey=mRNA;gene=Dysf;product=dysferlin%2C transcript variant X5;transcript_id=XM_006506167.3;extra_copy_number=0
CM058246.1	Liftoff	exon	92322111	92322242	.	+	.	ID=exon-XM_006506167.3-26;Parent=rna-XM_006506167.3;Dbxref=GeneID:26903,GenBank:XM_006506167.3,MGI:MGI:1349385;gbkey=mRNA;gene=Dysf;product=dysferlin%2C transcript variant X5;transcript_id=XM_006506167.3;extra_copy_number=0
CM058246.1	Liftoff	exon	92322322	92322488	.	+	.	ID=exon-XM_006506167.3-27;Parent=rna-XM_006506167.3;Dbxref=GeneID:26903,GenBank:XM_006506167.3,MGI:MGI:1349385;gbkey=mRNA;gene=Dysf;product=dysferlin%2C transcript variant X5;transcript_id=XM_006506167.3;extra_copy_number=0
CM058246.1	Liftoff	exon	92323540	92323654	.	+	.	ID=exon-XM_006506167.3-28;Parent=rna-XM_006506167.3;Dbxref=GeneID:26903,GenBank:XM_006506167.3,MGI:MGI:1349385;gbkey=mRNA;gene=Dysf;product=dysferlin%2C transcript variant X5;transcript_id=XM_006506167.3;extra_copy_number=0
CM058246.1	Liftoff	exon	92323854	92323959	.	+	.	ID=exon-XM_006506167.3-29;Parent=rna-XM_006506167.3;Dbxref=GeneID:26903,GenBank:XM_006506167.3,MGI:MGI:1349385;gbkey=mRNA;gene=Dysf;product=dysferlin%2C transcript variant X5;transcript_id=XM_006506167.3;extra_copy_number=0
CM058246.1	Liftoff	exon	92324231	92324373	.	+	.	ID=exon-XM_006506167.3-30;Parent=rna-XM_006506167.3;Dbxref=GeneID:26903,GenBank:XM_006506167.3,MGI:MGI:1349385;gbkey=mRNA;gene=Dysf;product=dysferlin%2C transcript variant X5;transcript_id=XM_006506167.3;extra_copy_number=0
CM058246.1	Liftoff	exon	92326303	92326476	.	+	.	ID=exon-XM_006506167.3-31;Parent=rna-XM_006506167.3;Dbxref=GeneID:26903,GenBank:XM_006506167.3,MGI:MGI:1349385;gbkey=mRNA;gene=Dysf;product=dysferlin%2C transcript variant X5;transcript_id=XM_006506167.3;extra_copy_number=0
CM058246.1	Liftoff	exon	92339732	92339825	.	+	.	ID=exon-XM_006506167.3-32;Parent=rna-XM_006506167.3;Dbxref=GeneID:26903,GenBank:XM_006506167.3,MGI:MGI:1349385;gbkey=mRNA;gene=Dysf;product=dysferlin%2C transcript variant X5;transcript_id=XM_006506167.3;extra_copy_number=0
CM058246.1	Liftoff	exon	92340377	92340454	.	+	.	ID=exon-XM_006506167.3-33;Parent=rna-XM_006506167.3;Dbxref=GeneID:26903,GenBank:XM_006506167.3,MGI:MGI:1349385;gbkey=mRNA;gene=Dysf;product=dysferlin%2C transcript variant X5;transcript_id=XM_006506167.3;extra_copy_number=0
CM058246.1	Liftoff	exon	92347479	92347660	.	+	.	ID=exon-XM_006506167.3-34;Parent=rna-XM_006506167.3;Dbxref=GeneID:26903,GenBank:XM_006506167.3,MGI:MGI:1349385;gbkey=mRNA;gene=Dysf;product=dysferlin%2C transcript variant X5;transcript_id=XM_006506167.3;extra_copy_number=0
CM058246.1	Liftoff	exon	92350272	92350412	.	+	.	ID=exon-XM_006506167.3-35;Parent=rna-XM_006506167.3;Dbxref=GeneID:26903,GenBank:XM_006506167.3,MGI:MGI:1349385;gbkey=mRNA;gene=Dysf;product=dysferlin%2C transcript variant X5;transcript_id=XM_006506167.3;extra_copy_number=0
CM058246.1	Liftoff	exon	92350918	92350947	.	+	.	ID=exon-XM_006506167.3-36;Parent=rna-XM_006506167.3;Dbxref=GeneID:26903,GenBank:XM_006506167.3,MGI:MGI:1349385;gbkey=mRNA;gene=Dysf;product=dysferlin%2C transcript variant X5;transcript_id=XM_006506167.3;extra_copy_number=0
CM058246.1	Liftoff	exon	92352184	92352213	.	+	.	ID=exon-XM_006506167.3-37;Parent=rna-XM_006506167.3;Dbxref=GeneID:26903,GenBank:XM_006506167.3,MGI:MGI:1349385;gbkey=mRNA;gene=Dysf;product=dysferlin%2C transcript variant X5;transcript_id=XM_006506167.3;extra_copy_number=0
CM058246.1	Liftoff	exon	92359938	92360039	.	+	.	ID=exon-XM_006506167.3-38;Parent=rna-XM_006506167.3;Dbxref=GeneID:26903,GenBank:XM_006506167.3,MGI:MGI:1349385;gbkey=mRNA;gene=Dysf;product=dysferlin%2C transcript variant X5;transcript_id=XM_006506167.3;extra_copy_number=0
CM058246.1	Liftoff	exon	92360137	92360298	.	+	.	ID=exon-XM_006506167.3-39;Parent=rna-XM_006506167.3;Dbxref=GeneID:26903,GenBank:XM_006506167.3,MGI:MGI:1349385;gbkey=mRNA;gene=Dysf;product=dysferlin%2C transcript variant X5;transcript_id=XM_006506167.3;extra_copy_number=0
CM058246.1	Liftoff	exon	92362149	92362314	.	+	.	ID=exon-XM_006506167.3-40;Parent=rna-XM_006506167.3;Dbxref=GeneID:26903,GenBank:XM_006506167.3,MGI:MGI:1349385;gbkey=mRNA;gene=Dysf;product=dysferlin%2C transcript variant X5;transcript_id=XM_006506167.3;extra_copy_number=0
CM058246.1	Liftoff	exon	92362598	92362674	.	+	.	ID=exon-XM_006506167.3-41;Parent=rna-XM_006506167.3;Dbxref=GeneID:26903,GenBank:XM_006506167.3,MGI:MGI:1349385;gbkey=mRNA;gene=Dysf;product=dysferlin%2C transcript variant X5;transcript_id=XM_006506167.3;extra_copy_number=0
CM058246.1	Liftoff	exon	92367404	92367466	.	+	.	ID=exon-XM_006506167.3-42;Parent=rna-XM_006506167.3;Dbxref=GeneID:26903,GenBank:XM_006506167.3,MGI:MGI:1349385;gbkey=mRNA;gene=Dysf;product=dysferlin%2C transcript variant X5;transcript_id=XM_006506167.3;extra_copy_number=0
CM058246.1	Liftoff	exon	92388750	92388761	.	+	.	ID=exon-XM_006506167.3-43;Parent=rna-XM_006506167.3;Dbxref=GeneID:26903,GenBank:XM_006506167.3,MGI:MGI:1349385;gbkey=mRNA;gene=Dysf;product=dysferlin%2C transcript variant X5;transcript_id=XM_006506167.3;extra_copy_number=0
CM058246.1	Liftoff	exon	92389939	92390037	.	+	.	ID=exon-XM_006506167.3-44;Parent=rna-XM_006506167.3;Dbxref=GeneID:26903,GenBank:XM_006506167.3,MGI:MGI:1349385;gbkey=mRNA;gene=Dysf;product=dysferlin%2C transcript variant X5;transcript_id=XM_006506167.3;extra_copy_number=0
CM058246.1	Liftoff	exon	92396225	92396353	.	+	.	ID=exon-XM_006506167.3-45;Parent=rna-XM_006506167.3;Dbxref=GeneID:26903,GenBank:XM_006506167.3,MGI:MGI:1349385;gbkey=mRNA;gene=Dysf;product=dysferlin%2C transcript variant X5;transcript_id=XM_006506167.3;extra_copy_number=0
CM058246.1	Liftoff	exon	92396620	92396775	.	+	.	ID=exon-XM_006506167.3-46;Parent=rna-XM_006506167.3;Dbxref=GeneID:26903,GenBank:XM_006506167.3,MGI:MGI:1349385;gbkey=mRNA;gene=Dysf;product=dysferlin%2C transcript variant X5;transcript_id=XM_006506167.3;extra_copy_number=0
CM058246.1	Liftoff	exon	92398472	92398563	.	+	.	ID=exon-XM_006506167.3-47;Parent=rna-XM_006506167.3;Dbxref=GeneID:26903,GenBank:XM_006506167.3,MGI:MGI:1349385;gbkey=mRNA;gene=Dysf;product=dysferlin%2C transcript variant X5;transcript_id=XM_006506167.3;extra_copy_number=0
CM058246.1	Liftoff	exon	92399953	92400123	.	+	.	ID=exon-XM_006506167.3-48;Parent=rna-XM_006506167.3;Dbxref=GeneID:26903,GenBank:XM_006506167.3,MGI:MGI:1349385;gbkey=mRNA;gene=Dysf;product=dysferlin%2C transcript variant X5;transcript_id=XM_006506167.3;extra_copy_number=0
CM058246.1	Liftoff	exon	92401024	92401166	.	+	.	ID=exon-XM_006506167.3-49;Parent=rna-XM_006506167.3;Dbxref=GeneID:26903,GenBank:XM_006506167.3,MGI:MGI:1349385;gbkey=mRNA;gene=Dysf;product=dysferlin%2C transcript variant X5;transcript_id=XM_006506167.3;extra_copy_number=0
CM058246.1	Liftoff	exon	92403165	92403304	.	+	.	ID=exon-XM_006506167.3-50;Parent=rna-XM_006506167.3;Dbxref=GeneID:26903,GenBank:XM_006506167.3,MGI:MGI:1349385;gbkey=mRNA;gene=Dysf;product=dysferlin%2C transcript variant X5;transcript_id=XM_006506167.3;extra_copy_number=0
CM058246.1	Liftoff	exon	92404588	92404676	.	+	.	ID=exon-XM_006506167.3-51;Parent=rna-XM_006506167.3;Dbxref=GeneID:26903,GenBank:XM_006506167.3,MGI:MGI:1349385;gbkey=mRNA;gene=Dysf;product=dysferlin%2C transcript variant X5;transcript_id=XM_006506167.3;extra_copy_number=0
CM058246.1	Liftoff	exon	92404934	92405029	.	+	.	ID=exon-XM_006506167.3-52;Parent=rna-XM_006506167.3;Dbxref=GeneID:26903,GenBank:XM_006506167.3,MGI:MGI:1349385;gbkey=mRNA;gene=Dysf;product=dysferlin%2C transcript variant X5;transcript_id=XM_006506167.3;extra_copy_number=0
CM058246.1	Liftoff	exon	92405447	92405588	.	+	.	ID=exon-XM_006506167.3-53;Parent=rna-XM_006506167.3;Dbxref=GeneID:26903,GenBank:XM_006506167.3,MGI:MGI:1349385;gbkey=mRNA;gene=Dysf;product=dysferlin%2C transcript variant X5;transcript_id=XM_006506167.3;extra_copy_number=0
CM058246.1	Liftoff	exon	92410017	92410116	.	+	.	ID=exon-XM_006506167.3-54;Parent=rna-XM_006506167.3;Dbxref=GeneID:26903,GenBank:XM_006506167.3,MGI:MGI:1349385;gbkey=mRNA;gene=Dysf;product=dysferlin%2C transcript variant X5;transcript_id=XM_006506167.3;extra_copy_number=0
CM058246.1	Liftoff	exon	92413444	92413622	.	+	.	ID=exon-XM_006506167.3-55;Parent=rna-XM_006506167.3;Dbxref=GeneID:26903,GenBank:XM_006506167.3,MGI:MGI:1349385;gbkey=mRNA;gene=Dysf;product=dysferlin%2C transcript variant X5;transcript_id=XM_006506167.3;extra_copy_number=0
CM058246.1	Liftoff	exon	92416045	92416154	.	+	.	ID=exon-XM_006506167.3-56;Parent=rna-XM_006506167.3;Dbxref=GeneID:26903,GenBank:XM_006506167.3,MGI:MGI:1349385;gbkey=mRNA;gene=Dysf;product=dysferlin%2C transcript variant X5;transcript_id=XM_006506167.3;extra_copy_number=0
CM058246.1	Liftoff	exon	92417354	92417501	.	+	.	ID=exon-XM_006506167.3-57;Parent=rna-XM_006506167.3;Dbxref=GeneID:26903,GenBank:XM_006506167.3,MGI:MGI:1349385;gbkey=mRNA;gene=Dysf;product=dysferlin%2C transcript variant X5;transcript_id=XM_006506167.3;extra_copy_number=0
CM058246.1	Liftoff	exon	92421054	92421321	.	+	.	ID=exon-XM_006506167.3-58;Parent=rna-XM_006506167.3;Dbxref=GeneID:26903,GenBank:XM_006506167.3,MGI:MGI:1349385;gbkey=mRNA;gene=Dysf;product=dysferlin%2C transcript variant X5;transcript_id=XM_006506167.3;extra_copy_number=0
CM058246.1	Liftoff	CDS	92229524	92229614	.	+	.	ID=cds-XP_006506230.1;Parent=rna-XM_006506167.3;Dbxref=GeneID:26903,GenBank:XP_006506230.1,MGI:MGI:1349385;Name=XP_006506230.1;gbkey=CDS;gene=Dysf;product=dysferlin isoform X5;protein_id=XP_006506230.1;extra_copy_number=0
CM058246.1	Liftoff	CDS	92247245	92247300	.	+	.	ID=cds-XP_006506230.1;Parent=rna-XM_006506167.3;Dbxref=GeneID:26903,GenBank:XP_006506230.1,MGI:MGI:1349385;Name=XP_006506230.1;gbkey=CDS;gene=Dysf;product=dysferlin isoform X5;protein_id=XP_006506230.1;extra_copy_number=0
CM058246.1	Liftoff	CDS	92249517	92249608	.	+	.	ID=cds-XP_006506230.1;Parent=rna-XM_006506167.3;Dbxref=GeneID:26903,GenBank:XP_006506230.1,MGI:MGI:1349385;Name=XP_006506230.1;gbkey=CDS;gene=Dysf;product=dysferlin isoform X5;protein_id=XP_006506230.1;extra_copy_number=0
CM058246.1	Liftoff	CDS	92268442	92268547	.	+	.	ID=cds-XP_006506230.1;Parent=rna-XM_006506167.3;Dbxref=GeneID:26903,GenBank:XP_006506230.1,MGI:MGI:1349385;Name=XP_006506230.1;gbkey=CDS;gene=Dysf;product=dysferlin isoform X5;protein_id=XP_006506230.1;extra_copy_number=0
CM058246.1	Liftoff	CDS	92273346	92273460	.	+	.	ID=cds-XP_006506230.1;Parent=rna-XM_006506167.3;Dbxref=GeneID:26903,GenBank:XP_006506230.1,MGI:MGI:1349385;Name=XP_006506230.1;gbkey=CDS;gene=Dysf;product=dysferlin isoform X5;protein_id=XP_006506230.1;extra_copy_number=0
CM058246.1	Liftoff	CDS	92274496	92274588	.	+	.	ID=cds-XP_006506230.1;Parent=rna-XM_006506167.3;Dbxref=GeneID:26903,GenBank:XP_006506230.1,MGI:MGI:1349385;Name=XP_006506230.1;gbkey=CDS;gene=Dysf;product=dysferlin isoform X5;protein_id=XP_006506230.1;extra_copy_number=0
CM058246.1	Liftoff	CDS	92274901	92275112	.	+	.	ID=cds-XP_006506230.1;Parent=rna-XM_006506167.3;Dbxref=GeneID:26903,GenBank:XP_006506230.1,MGI:MGI:1349385;Name=XP_006506230.1;gbkey=CDS;gene=Dysf;product=dysferlin isoform X5;protein_id=XP_006506230.1;extra_copy_number=0
CM058246.1	Liftoff	CDS	92276969	92277097	.	+	.	ID=cds-XP_006506230.1;Parent=rna-XM_006506167.3;Dbxref=GeneID:26903,GenBank:XP_006506230.1,MGI:MGI:1349385;Name=XP_006506230.1;gbkey=CDS;gene=Dysf;product=dysferlin isoform X5;protein_id=XP_006506230.1;extra_copy_number=0
CM058246.1	Liftoff	CDS	92277479	92277541	.	+	.	ID=cds-XP_006506230.1;Parent=rna-XM_006506167.3;Dbxref=GeneID:26903,GenBank:XP_006506230.1,MGI:MGI:1349385;Name=XP_006506230.1;gbkey=CDS;gene=Dysf;product=dysferlin isoform X5;protein_id=XP_006506230.1;extra_copy_number=0
CM058246.1	Liftoff	CDS	92278078	92278128	.	+	.	ID=cds-XP_006506230.1;Parent=rna-XM_006506167.3;Dbxref=GeneID:26903,GenBank:XP_006506230.1,MGI:MGI:1349385;Name=XP_006506230.1;gbkey=CDS;gene=Dysf;product=dysferlin isoform X5;protein_id=XP_006506230.1;extra_copy_number=0
CM058246.1	Liftoff	CDS	92280198	92280228	.	+	.	ID=cds-XP_006506230.1;Parent=rna-XM_006506167.3;Dbxref=GeneID:26903,GenBank:XP_006506230.1,MGI:MGI:1349385;Name=XP_006506230.1;gbkey=CDS;gene=Dysf;product=dysferlin isoform X5;protein_id=XP_006506230.1;extra_copy_number=0
CM058246.1	Liftoff	CDS	92280904	92281019	.	+	.	ID=cds-XP_006506230.1;Parent=rna-XM_006506167.3;Dbxref=GeneID:26903,GenBank:XP_006506230.1,MGI:MGI:1349385;Name=XP_006506230.1;gbkey=CDS;gene=Dysf;product=dysferlin isoform X5;protein_id=XP_006506230.1;extra_copy_number=0
CM058246.1	Liftoff	CDS	92282658	92282784	.	+	.	ID=cds-XP_006506230.1;Parent=rna-XM_006506167.3;Dbxref=GeneID:26903,GenBank:XP_006506230.1,MGI:MGI:1349385;Name=XP_006506230.1;gbkey=CDS;gene=Dysf;product=dysferlin isoform X5;protein_id=XP_006506230.1;extra_copy_number=0
CM058246.1	Liftoff	CDS	92283887	92283990	.	+	.	ID=cds-XP_006506230.1;Parent=rna-XM_006506167.3;Dbxref=GeneID:26903,GenBank:XP_006506230.1,MGI:MGI:1349385;Name=XP_006506230.1;gbkey=CDS;gene=Dysf;product=dysferlin isoform X5;protein_id=XP_006506230.1;extra_copy_number=0
CM058246.1	Liftoff	CDS	92293746	92293814	.	+	.	ID=cds-XP_006506230.1;Parent=rna-XM_006506167.3;Dbxref=GeneID:26903,GenBank:XP_006506230.1,MGI:MGI:1349385;Name=XP_006506230.1;gbkey=CDS;gene=Dysf;product=dysferlin isoform X5;protein_id=XP_006506230.1;extra_copy_number=0
CM058246.1	Liftoff	CDS	92293944	92293987	.	+	.	ID=cds-XP_006506230.1;Parent=rna-XM_006506167.3;Dbxref=GeneID:26903,GenBank:XP_006506230.1,MGI:MGI:1349385;Name=XP_006506230.1;gbkey=CDS;gene=Dysf;product=dysferlin isoform X5;protein_id=XP_006506230.1;extra_copy_number=0
CM058246.1	Liftoff	CDS	92297822	92297904	.	+	.	ID=cds-XP_006506230.1;Parent=rna-XM_006506167.3;Dbxref=GeneID:26903,GenBank:XP_006506230.1,MGI:MGI:1349385;Name=XP_006506230.1;gbkey=CDS;gene=Dysf;product=dysferlin isoform X5;protein_id=XP_006506230.1;extra_copy_number=0
CM058246.1	Liftoff	CDS	92306516	92306557	.	+	.	ID=cds-XP_006506230.1;Parent=rna-XM_006506167.3;Dbxref=GeneID:26903,GenBank:XP_006506230.1,MGI:MGI:1349385;Name=XP_006506230.1;gbkey=CDS;gene=Dysf;product=dysferlin isoform X5;protein_id=XP_006506230.1;extra_copy_number=0
CM058246.1	Liftoff	CDS	92307747	92307862	.	+	.	ID=cds-XP_006506230.1;Parent=rna-XM_006506167.3;Dbxref=GeneID:26903,GenBank:XP_006506230.1,MGI:MGI:1349385;Name=XP_006506230.1;gbkey=CDS;gene=Dysf;product=dysferlin isoform X5;protein_id=XP_006506230.1;extra_copy_number=0
CM058246.1	Liftoff	CDS	92308192	92308305	.	+	.	ID=cds-XP_006506230.1;Parent=rna-XM_006506167.3;Dbxref=GeneID:26903,GenBank:XP_006506230.1,MGI:MGI:1349385;Name=XP_006506230.1;gbkey=CDS;gene=Dysf;product=dysferlin isoform X5;protein_id=XP_006506230.1;extra_copy_number=0
CM058246.1	Liftoff	CDS	92309455	92309632	.	+	.	ID=cds-XP_006506230.1;Parent=rna-XM_006506167.3;Dbxref=GeneID:26903,GenBank:XP_006506230.1,MGI:MGI:1349385;Name=XP_006506230.1;gbkey=CDS;gene=Dysf;product=dysferlin isoform X5;protein_id=XP_006506230.1;extra_copy_number=0
CM058246.1	Liftoff	CDS	92310193	92310317	.	+	.	ID=cds-XP_006506230.1;Parent=rna-XM_006506167.3;Dbxref=GeneID:26903,GenBank:XP_006506230.1,MGI:MGI:1349385;Name=XP_006506230.1;gbkey=CDS;gene=Dysf;product=dysferlin isoform X5;protein_id=XP_006506230.1;extra_copy_number=0
CM058246.1	Liftoff	CDS	92311902	92312008	.	+	.	ID=cds-XP_006506230.1;Parent=rna-XM_006506167.3;Dbxref=GeneID:26903,GenBank:XP_006506230.1,MGI:MGI:1349385;Name=XP_006506230.1;gbkey=CDS;gene=Dysf;product=dysferlin isoform X5;protein_id=XP_006506230.1;extra_copy_number=0
CM058246.1	Liftoff	CDS	92317059	92317251	.	+	.	ID=cds-XP_006506230.1;Parent=rna-XM_006506167.3;Dbxref=GeneID:26903,GenBank:XP_006506230.1,MGI:MGI:1349385;Name=XP_006506230.1;gbkey=CDS;gene=Dysf;product=dysferlin isoform X5;protein_id=XP_006506230.1;extra_copy_number=0
CM058246.1	Liftoff	CDS	92318296	92318451	.	+	.	ID=cds-XP_006506230.1;Parent=rna-XM_006506167.3;Dbxref=GeneID:26903,GenBank:XP_006506230.1,MGI:MGI:1349385;Name=XP_006506230.1;gbkey=CDS;gene=Dysf;product=dysferlin isoform X5;protein_id=XP_006506230.1;extra_copy_number=0
CM058246.1	Liftoff	CDS	92322111	92322242	.	+	.	ID=cds-XP_006506230.1;Parent=rna-XM_006506167.3;Dbxref=GeneID:26903,GenBank:XP_006506230.1,MGI:MGI:1349385;Name=XP_006506230.1;gbkey=CDS;gene=Dysf;product=dysferlin isoform X5;protein_id=XP_006506230.1;extra_copy_number=0
CM058246.1	Liftoff	CDS	92322322	92322488	.	+	.	ID=cds-XP_006506230.1;Parent=rna-XM_006506167.3;Dbxref=GeneID:26903,GenBank:XP_006506230.1,MGI:MGI:1349385;Name=XP_006506230.1;gbkey=CDS;gene=Dysf;product=dysferlin isoform X5;protein_id=XP_006506230.1;extra_copy_number=0
CM058246.1	Liftoff	CDS	92323540	92323654	.	+	.	ID=cds-XP_006506230.1;Parent=rna-XM_006506167.3;Dbxref=GeneID:26903,GenBank:XP_006506230.1,MGI:MGI:1349385;Name=XP_006506230.1;gbkey=CDS;gene=Dysf;product=dysferlin isoform X5;protein_id=XP_006506230.1;extra_copy_number=0
CM058246.1	Liftoff	CDS	92323854	92323959	.	+	.	ID=cds-XP_006506230.1;Parent=rna-XM_006506167.3;Dbxref=GeneID:26903,GenBank:XP_006506230.1,MGI:MGI:1349385;Name=XP_006506230.1;gbkey=CDS;gene=Dysf;product=dysferlin isoform X5;protein_id=XP_006506230.1;extra_copy_number=0
CM058246.1	Liftoff	CDS	92324231	92324373	.	+	.	ID=cds-XP_006506230.1;Parent=rna-XM_006506167.3;Dbxref=GeneID:26903,GenBank:XP_006506230.1,MGI:MGI:1349385;Name=XP_006506230.1;gbkey=CDS;gene=Dysf;product=dysferlin isoform X5;protein_id=XP_006506230.1;extra_copy_number=0
CM058246.1	Liftoff	CDS	92326303	92326476	.	+	.	ID=cds-XP_006506230.1;Parent=rna-XM_006506167.3;Dbxref=GeneID:26903,GenBank:XP_006506230.1,MGI:MGI:1349385;Name=XP_006506230.1;gbkey=CDS;gene=Dysf;product=dysferlin isoform X5;protein_id=XP_006506230.1;extra_copy_number=0
CM058246.1	Liftoff	CDS	92339732	92339825	.	+	.	ID=cds-XP_006506230.1;Parent=rna-XM_006506167.3;Dbxref=GeneID:26903,GenBank:XP_006506230.1,MGI:MGI:1349385;Name=XP_006506230.1;gbkey=CDS;gene=Dysf;product=dysferlin isoform X5;protein_id=XP_006506230.1;extra_copy_number=0
CM058246.1	Liftoff	CDS	92340377	92340454	.	+	.	ID=cds-XP_006506230.1;Parent=rna-XM_006506167.3;Dbxref=GeneID:26903,GenBank:XP_006506230.1,MGI:MGI:1349385;Name=XP_006506230.1;gbkey=CDS;gene=Dysf;product=dysferlin isoform X5;protein_id=XP_006506230.1;extra_copy_number=0
CM058246.1	Liftoff	CDS	92347479	92347660	.	+	.	ID=cds-XP_006506230.1;Parent=rna-XM_006506167.3;Dbxref=GeneID:26903,GenBank:XP_006506230.1,MGI:MGI:1349385;Name=XP_006506230.1;gbkey=CDS;gene=Dysf;product=dysferlin isoform X5;protein_id=XP_006506230.1;extra_copy_number=0
CM058246.1	Liftoff	CDS	92350272	92350412	.	+	.	ID=cds-XP_006506230.1;Parent=rna-XM_006506167.3;Dbxref=GeneID:26903,GenBank:XP_006506230.1,MGI:MGI:1349385;Name=XP_006506230.1;gbkey=CDS;gene=Dysf;product=dysferlin isoform X5;protein_id=XP_006506230.1;extra_copy_number=0
CM058246.1	Liftoff	CDS	92350918	92350947	.	+	.	ID=cds-XP_006506230.1;Parent=rna-XM_006506167.3;Dbxref=GeneID:26903,GenBank:XP_006506230.1,MGI:MGI:1349385;Name=XP_006506230.1;gbkey=CDS;gene=Dysf;product=dysferlin isoform X5;protein_id=XP_006506230.1;extra_copy_number=0
CM058246.1	Liftoff	CDS	92352184	92352213	.	+	.	ID=cds-XP_006506230.1;Parent=rna-XM_006506167.3;Dbxref=GeneID:26903,GenBank:XP_006506230.1,MGI:MGI:1349385;Name=XP_006506230.1;gbkey=CDS;gene=Dysf;product=dysferlin isoform X5;protein_id=XP_006506230.1;extra_copy_number=0
CM058246.1	Liftoff	CDS	92359938	92360039	.	+	.	ID=cds-XP_006506230.1;Parent=rna-XM_006506167.3;Dbxref=GeneID:26903,GenBank:XP_006506230.1,MGI:MGI:1349385;Name=XP_006506230.1;gbkey=CDS;gene=Dysf;product=dysferlin isoform X5;protein_id=XP_006506230.1;extra_copy_number=0
CM058246.1	Liftoff	CDS	92360137	92360298	.	+	.	ID=cds-XP_006506230.1;Parent=rna-XM_006506167.3;Dbxref=GeneID:26903,GenBank:XP_006506230.1,MGI:MGI:1349385;Name=XP_006506230.1;gbkey=CDS;gene=Dysf;product=dysferlin isoform X5;protein_id=XP_006506230.1;extra_copy_number=0
CM058246.1	Liftoff	CDS	92362149	92362314	.	+	.	ID=cds-XP_006506230.1;Parent=rna-XM_006506167.3;Dbxref=GeneID:26903,GenBank:XP_006506230.1,MGI:MGI:1349385;Name=XP_006506230.1;gbkey=CDS;gene=Dysf;product=dysferlin isoform X5;protein_id=XP_006506230.1;extra_copy_number=0
CM058246.1	Liftoff	CDS	92362598	92362674	.	+	.	ID=cds-XP_006506230.1;Parent=rna-XM_006506167.3;Dbxref=GeneID:26903,GenBank:XP_006506230.1,MGI:MGI:1349385;Name=XP_006506230.1;gbkey=CDS;gene=Dysf;product=dysferlin isoform X5;protein_id=XP_006506230.1;extra_copy_number=0
CM058246.1	Liftoff	CDS	92367404	92367466	.	+	.	ID=cds-XP_006506230.1;Parent=rna-XM_006506167.3;Dbxref=GeneID:26903,GenBank:XP_006506230.1,MGI:MGI:1349385;Name=XP_006506230.1;gbkey=CDS;gene=Dysf;product=dysferlin isoform X5;protein_id=XP_006506230.1;extra_copy_number=0
CM058246.1	Liftoff	CDS	92388750	92388761	.	+	.	ID=cds-XP_006506230.1;Parent=rna-XM_006506167.3;Dbxref=GeneID:26903,GenBank:XP_006506230.1,MGI:MGI:1349385;Name=XP_006506230.1;gbkey=CDS;gene=Dysf;product=dysferlin isoform X5;protein_id=XP_006506230.1;extra_copy_number=0
CM058246.1	Liftoff	CDS	92389939	92390037	.	+	.	ID=cds-XP_006506230.1;Parent=rna-XM_006506167.3;Dbxref=GeneID:26903,GenBank:XP_006506230.1,MGI:MGI:1349385;Name=XP_006506230.1;gbkey=CDS;gene=Dysf;product=dysferlin isoform X5;protein_id=XP_006506230.1;extra_copy_number=0
CM058246.1	Liftoff	CDS	92396225	92396353	.	+	.	ID=cds-XP_006506230.1;Parent=rna-XM_006506167.3;Dbxref=GeneID:26903,GenBank:XP_006506230.1,MGI:MGI:1349385;Name=XP_006506230.1;gbkey=CDS;gene=Dysf;product=dysferlin isoform X5;protein_id=XP_006506230.1;extra_copy_number=0
CM058246.1	Liftoff	CDS	92396620	92396775	.	+	.	ID=cds-XP_006506230.1;Parent=rna-XM_006506167.3;Dbxref=GeneID:26903,GenBank:XP_006506230.1,MGI:MGI:1349385;Name=XP_006506230.1;gbkey=CDS;gene=Dysf;product=dysferlin isoform X5;protein_id=XP_006506230.1;extra_copy_number=0
CM058246.1	Liftoff	CDS	92398472	92398563	.	+	.	ID=cds-XP_006506230.1;Parent=rna-XM_006506167.3;Dbxref=GeneID:26903,GenBank:XP_006506230.1,MGI:MGI:1349385;Name=XP_006506230.1;gbkey=CDS;gene=Dysf;product=dysferlin isoform X5;protein_id=XP_006506230.1;extra_copy_number=0
CM058246.1	Liftoff	CDS	92399953	92400123	.	+	.	ID=cds-XP_006506230.1;Parent=rna-XM_006506167.3;Dbxref=GeneID:26903,GenBank:XP_006506230.1,MGI:MGI:1349385;Name=XP_006506230.1;gbkey=CDS;gene=Dysf;product=dysferlin isoform X5;protein_id=XP_006506230.1;extra_copy_number=0
CM058246.1	Liftoff	CDS	92401024	92401166	.	+	.	ID=cds-XP_006506230.1;Parent=rna-XM_006506167.3;Dbxref=GeneID:26903,GenBank:XP_006506230.1,MGI:MGI:1349385;Name=XP_006506230.1;gbkey=CDS;gene=Dysf;product=dysferlin isoform X5;protein_id=XP_006506230.1;extra_copy_number=0
CM058246.1	Liftoff	CDS	92403165	92403304	.	+	.	ID=cds-XP_006506230.1;Parent=rna-XM_006506167.3;Dbxref=GeneID:26903,GenBank:XP_006506230.1,MGI:MGI:1349385;Name=XP_006506230.1;gbkey=CDS;gene=Dysf;product=dysferlin isoform X5;protein_id=XP_006506230.1;extra_copy_number=0
CM058246.1	Liftoff	CDS	92404588	92404676	.	+	.	ID=cds-XP_006506230.1;Parent=rna-XM_006506167.3;Dbxref=GeneID:26903,GenBank:XP_006506230.1,MGI:MGI:1349385;Name=XP_006506230.1;gbkey=CDS;gene=Dysf;product=dysferlin isoform X5;protein_id=XP_006506230.1;extra_copy_number=0
CM058246.1	Liftoff	CDS	92404934	92405029	.	+	.	ID=cds-XP_006506230.1;Parent=rna-XM_006506167.3;Dbxref=GeneID:26903,GenBank:XP_006506230.1,MGI:MGI:1349385;Name=XP_006506230.1;gbkey=CDS;gene=Dysf;product=dysferlin isoform X5;protein_id=XP_006506230.1;extra_copy_number=0
CM058246.1	Liftoff	CDS	92405447	92405588	.	+	.	ID=cds-XP_006506230.1;Parent=rna-XM_006506167.3;Dbxref=GeneID:26903,GenBank:XP_006506230.1,MGI:MGI:1349385;Name=XP_006506230.1;gbkey=CDS;gene=Dysf;product=dysferlin isoform X5;protein_id=XP_006506230.1;extra_copy_number=0
CM058246.1	Liftoff	CDS	92410017	92410116	.	+	.	ID=cds-XP_006506230.1;Parent=rna-XM_006506167.3;Dbxref=GeneID:26903,GenBank:XP_006506230.1,MGI:MGI:1349385;Name=XP_006506230.1;gbkey=CDS;gene=Dysf;product=dysferlin isoform X5;protein_id=XP_006506230.1;extra_copy_number=0
CM058246.1	Liftoff	CDS	92413444	92413622	.	+	.	ID=cds-XP_006506230.1;Parent=rna-XM_006506167.3;Dbxref=GeneID:26903,GenBank:XP_006506230.1,MGI:MGI:1349385;Name=XP_006506230.1;gbkey=CDS;gene=Dysf;product=dysferlin isoform X5;protein_id=XP_006506230.1;extra_copy_number=0
CM058246.1	Liftoff	CDS	92416045	92416154	.	+	.	ID=cds-XP_006506230.1;Parent=rna-XM_006506167.3;Dbxref=GeneID:26903,GenBank:XP_006506230.1,MGI:MGI:1349385;Name=XP_006506230.1;gbkey=CDS;gene=Dysf;product=dysferlin isoform X5;protein_id=XP_006506230.1;extra_copy_number=0
CM058246.1	Liftoff	CDS	92417354	92417501	.	+	.	ID=cds-XP_006506230.1;Parent=rna-XM_006506167.3;Dbxref=GeneID:26903,GenBank:XP_006506230.1,MGI:MGI:1349385;Name=XP_006506230.1;gbkey=CDS;gene=Dysf;product=dysferlin isoform X5;protein_id=XP_006506230.1;extra_copy_number=0
CM058246.1	Liftoff	CDS	92421054	92421092	.	+	.	ID=cds-XP_006506230.1;Parent=rna-XM_006506167.3;Dbxref=GeneID:26903,GenBank:XP_006506230.1,MGI:MGI:1349385;Name=XP_006506230.1;gbkey=CDS;gene=Dysf;product=dysferlin isoform X5;protein_id=XP_006506230.1;extra_copy_number=0
CM058246.1	Liftoff	mRNA	92229265	92421321	.	+	.	ID=rna-XM_006506170.3;Parent=gene-Dysf;Dbxref=GeneID:26903,GenBank:XM_006506170.3,MGI:MGI:1349385;Name=XM_006506170.3;gbkey=mRNA;gene=Dysf;model_evidence=Supporting evidence includes similarity to: 3 mRNAs%2C 34 ESTs%2C 8 Proteins%2C 43 long SRA reads%2C and 100%25 coverage of the annotated genomic feature by RNAseq alignments%2C including 30 samples with support for all annotated introns;product=dysferlin%2C transcript variant X9;transcript_id=XM_006506170.3;matches_ref_protein=True;valid_ORF=True;extra_copy_number=0
CM058246.1	Liftoff	exon	92229265	92229614	.	+	.	ID=exon-XM_006506170.3-1;Parent=rna-XM_006506170.3;Dbxref=GeneID:26903,GenBank:XM_006506170.3,MGI:MGI:1349385;gbkey=mRNA;gene=Dysf;product=dysferlin%2C transcript variant X9;transcript_id=XM_006506170.3;extra_copy_number=0
CM058246.1	Liftoff	exon	92247245	92247300	.	+	.	ID=exon-XM_006506170.3-2;Parent=rna-XM_006506170.3;Dbxref=GeneID:26903,GenBank:XM_006506170.3,MGI:MGI:1349385;gbkey=mRNA;gene=Dysf;product=dysferlin%2C transcript variant X9;transcript_id=XM_006506170.3;extra_copy_number=0
CM058246.1	Liftoff	exon	92249517	92249608	.	+	.	ID=exon-XM_006506170.3-3;Parent=rna-XM_006506170.3;Dbxref=GeneID:26903,GenBank:XM_006506170.3,MGI:MGI:1349385;gbkey=mRNA;gene=Dysf;product=dysferlin%2C transcript variant X9;transcript_id=XM_006506170.3;extra_copy_number=0
CM058246.1	Liftoff	exon	92268442	92268547	.	+	.	ID=exon-XM_006506170.3-4;Parent=rna-XM_006506170.3;Dbxref=GeneID:26903,GenBank:XM_006506170.3,MGI:MGI:1349385;gbkey=mRNA;gene=Dysf;product=dysferlin%2C transcript variant X9;transcript_id=XM_006506170.3;extra_copy_number=0
CM058246.1	Liftoff	exon	92273346	92273460	.	+	.	ID=exon-XM_006506170.3-5;Parent=rna-XM_006506170.3;Dbxref=GeneID:26903,GenBank:XM_006506170.3,MGI:MGI:1349385;gbkey=mRNA;gene=Dysf;product=dysferlin%2C transcript variant X9;transcript_id=XM_006506170.3;extra_copy_number=0
CM058246.1	Liftoff	exon	92274496	92274588	.	+	.	ID=exon-XM_006506170.3-6;Parent=rna-XM_006506170.3;Dbxref=GeneID:26903,GenBank:XM_006506170.3,MGI:MGI:1349385;gbkey=mRNA;gene=Dysf;product=dysferlin%2C transcript variant X9;transcript_id=XM_006506170.3;extra_copy_number=0
CM058246.1	Liftoff	exon	92274901	92275112	.	+	.	ID=exon-XM_006506170.3-7;Parent=rna-XM_006506170.3;Dbxref=GeneID:26903,GenBank:XM_006506170.3,MGI:MGI:1349385;gbkey=mRNA;gene=Dysf;product=dysferlin%2C transcript variant X9;transcript_id=XM_006506170.3;extra_copy_number=0
CM058246.1	Liftoff	exon	92276969	92277097	.	+	.	ID=exon-XM_006506170.3-8;Parent=rna-XM_006506170.3;Dbxref=GeneID:26903,GenBank:XM_006506170.3,MGI:MGI:1349385;gbkey=mRNA;gene=Dysf;product=dysferlin%2C transcript variant X9;transcript_id=XM_006506170.3;extra_copy_number=0
CM058246.1	Liftoff	exon	92277479	92277541	.	+	.	ID=exon-XM_006506170.3-9;Parent=rna-XM_006506170.3;Dbxref=GeneID:26903,GenBank:XM_006506170.3,MGI:MGI:1349385;gbkey=mRNA;gene=Dysf;product=dysferlin%2C transcript variant X9;transcript_id=XM_006506170.3;extra_copy_number=0
CM058246.1	Liftoff	exon	92278078	92278128	.	+	.	ID=exon-XM_006506170.3-10;Parent=rna-XM_006506170.3;Dbxref=GeneID:26903,GenBank:XM_006506170.3,MGI:MGI:1349385;gbkey=mRNA;gene=Dysf;product=dysferlin%2C transcript variant X9;transcript_id=XM_006506170.3;extra_copy_number=0
CM058246.1	Liftoff	exon	92280198	92280228	.	+	.	ID=exon-XM_006506170.3-11;Parent=rna-XM_006506170.3;Dbxref=GeneID:26903,GenBank:XM_006506170.3,MGI:MGI:1349385;gbkey=mRNA;gene=Dysf;product=dysferlin%2C transcript variant X9;transcript_id=XM_006506170.3;extra_copy_number=0
CM058246.1	Liftoff	exon	92280904	92281019	.	+	.	ID=exon-XM_006506170.3-12;Parent=rna-XM_006506170.3;Dbxref=GeneID:26903,GenBank:XM_006506170.3,MGI:MGI:1349385;gbkey=mRNA;gene=Dysf;product=dysferlin%2C transcript variant X9;transcript_id=XM_006506170.3;extra_copy_number=0
CM058246.1	Liftoff	exon	92282658	92282784	.	+	.	ID=exon-XM_006506170.3-13;Parent=rna-XM_006506170.3;Dbxref=GeneID:26903,GenBank:XM_006506170.3,MGI:MGI:1349385;gbkey=mRNA;gene=Dysf;product=dysferlin%2C transcript variant X9;transcript_id=XM_006506170.3;extra_copy_number=0
CM058246.1	Liftoff	exon	92283887	92283990	.	+	.	ID=exon-XM_006506170.3-14;Parent=rna-XM_006506170.3;Dbxref=GeneID:26903,GenBank:XM_006506170.3,MGI:MGI:1349385;gbkey=mRNA;gene=Dysf;product=dysferlin%2C transcript variant X9;transcript_id=XM_006506170.3;extra_copy_number=0
CM058246.1	Liftoff	exon	92293746	92293814	.	+	.	ID=exon-XM_006506170.3-15;Parent=rna-XM_006506170.3;Dbxref=GeneID:26903,GenBank:XM_006506170.3,MGI:MGI:1349385;gbkey=mRNA;gene=Dysf;product=dysferlin%2C transcript variant X9;transcript_id=XM_006506170.3;extra_copy_number=0
CM058246.1	Liftoff	exon	92293944	92293987	.	+	.	ID=exon-XM_006506170.3-16;Parent=rna-XM_006506170.3;Dbxref=GeneID:26903,GenBank:XM_006506170.3,MGI:MGI:1349385;gbkey=mRNA;gene=Dysf;product=dysferlin%2C transcript variant X9;transcript_id=XM_006506170.3;extra_copy_number=0
CM058246.1	Liftoff	exon	92297822	92297904	.	+	.	ID=exon-XM_006506170.3-17;Parent=rna-XM_006506170.3;Dbxref=GeneID:26903,GenBank:XM_006506170.3,MGI:MGI:1349385;gbkey=mRNA;gene=Dysf;product=dysferlin%2C transcript variant X9;transcript_id=XM_006506170.3;extra_copy_number=0
CM058246.1	Liftoff	exon	92307747	92307862	.	+	.	ID=exon-XM_006506170.3-18;Parent=rna-XM_006506170.3;Dbxref=GeneID:26903,GenBank:XM_006506170.3,MGI:MGI:1349385;gbkey=mRNA;gene=Dysf;product=dysferlin%2C transcript variant X9;transcript_id=XM_006506170.3;extra_copy_number=0
CM058246.1	Liftoff	exon	92308192	92308305	.	+	.	ID=exon-XM_006506170.3-19;Parent=rna-XM_006506170.3;Dbxref=GeneID:26903,GenBank:XM_006506170.3,MGI:MGI:1349385;gbkey=mRNA;gene=Dysf;product=dysferlin%2C transcript variant X9;transcript_id=XM_006506170.3;extra_copy_number=0
CM058246.1	Liftoff	exon	92309455	92309632	.	+	.	ID=exon-XM_006506170.3-20;Parent=rna-XM_006506170.3;Dbxref=GeneID:26903,GenBank:XM_006506170.3,MGI:MGI:1349385;gbkey=mRNA;gene=Dysf;product=dysferlin%2C transcript variant X9;transcript_id=XM_006506170.3;extra_copy_number=0
CM058246.1	Liftoff	exon	92310193	92310317	.	+	.	ID=exon-XM_006506170.3-21;Parent=rna-XM_006506170.3;Dbxref=GeneID:26903,GenBank:XM_006506170.3,MGI:MGI:1349385;gbkey=mRNA;gene=Dysf;product=dysferlin%2C transcript variant X9;transcript_id=XM_006506170.3;extra_copy_number=0
CM058246.1	Liftoff	exon	92311902	92312008	.	+	.	ID=exon-XM_006506170.3-22;Parent=rna-XM_006506170.3;Dbxref=GeneID:26903,GenBank:XM_006506170.3,MGI:MGI:1349385;gbkey=mRNA;gene=Dysf;product=dysferlin%2C transcript variant X9;transcript_id=XM_006506170.3;extra_copy_number=0
CM058246.1	Liftoff	exon	92317059	92317251	.	+	.	ID=exon-XM_006506170.3-23;Parent=rna-XM_006506170.3;Dbxref=GeneID:26903,GenBank:XM_006506170.3,MGI:MGI:1349385;gbkey=mRNA;gene=Dysf;product=dysferlin%2C transcript variant X9;transcript_id=XM_006506170.3;extra_copy_number=0
CM058246.1	Liftoff	exon	92318296	92318451	.	+	.	ID=exon-XM_006506170.3-24;Parent=rna-XM_006506170.3;Dbxref=GeneID:26903,GenBank:XM_006506170.3,MGI:MGI:1349385;gbkey=mRNA;gene=Dysf;product=dysferlin%2C transcript variant X9;transcript_id=XM_006506170.3;extra_copy_number=0
CM058246.1	Liftoff	exon	92322111	92322242	.	+	.	ID=exon-XM_006506170.3-25;Parent=rna-XM_006506170.3;Dbxref=GeneID:26903,GenBank:XM_006506170.3,MGI:MGI:1349385;gbkey=mRNA;gene=Dysf;product=dysferlin%2C transcript variant X9;transcript_id=XM_006506170.3;extra_copy_number=0
CM058246.1	Liftoff	exon	92322322	92322488	.	+	.	ID=exon-XM_006506170.3-26;Parent=rna-XM_006506170.3;Dbxref=GeneID:26903,GenBank:XM_006506170.3,MGI:MGI:1349385;gbkey=mRNA;gene=Dysf;product=dysferlin%2C transcript variant X9;transcript_id=XM_006506170.3;extra_copy_number=0
CM058246.1	Liftoff	exon	92323540	92323654	.	+	.	ID=exon-XM_006506170.3-27;Parent=rna-XM_006506170.3;Dbxref=GeneID:26903,GenBank:XM_006506170.3,MGI:MGI:1349385;gbkey=mRNA;gene=Dysf;product=dysferlin%2C transcript variant X9;transcript_id=XM_006506170.3;extra_copy_number=0
CM058246.1	Liftoff	exon	92323854	92323959	.	+	.	ID=exon-XM_006506170.3-28;Parent=rna-XM_006506170.3;Dbxref=GeneID:26903,GenBank:XM_006506170.3,MGI:MGI:1349385;gbkey=mRNA;gene=Dysf;product=dysferlin%2C transcript variant X9;transcript_id=XM_006506170.3;extra_copy_number=0
CM058246.1	Liftoff	exon	92324231	92324373	.	+	.	ID=exon-XM_006506170.3-29;Parent=rna-XM_006506170.3;Dbxref=GeneID:26903,GenBank:XM_006506170.3,MGI:MGI:1349385;gbkey=mRNA;gene=Dysf;product=dysferlin%2C transcript variant X9;transcript_id=XM_006506170.3;extra_copy_number=0
CM058246.1	Liftoff	exon	92326303	92326476	.	+	.	ID=exon-XM_006506170.3-30;Parent=rna-XM_006506170.3;Dbxref=GeneID:26903,GenBank:XM_006506170.3,MGI:MGI:1349385;gbkey=mRNA;gene=Dysf;product=dysferlin%2C transcript variant X9;transcript_id=XM_006506170.3;extra_copy_number=0
CM058246.1	Liftoff	exon	92339732	92339825	.	+	.	ID=exon-XM_006506170.3-31;Parent=rna-XM_006506170.3;Dbxref=GeneID:26903,GenBank:XM_006506170.3,MGI:MGI:1349385;gbkey=mRNA;gene=Dysf;product=dysferlin%2C transcript variant X9;transcript_id=XM_006506170.3;extra_copy_number=0
CM058246.1	Liftoff	exon	92340377	92340454	.	+	.	ID=exon-XM_006506170.3-32;Parent=rna-XM_006506170.3;Dbxref=GeneID:26903,GenBank:XM_006506170.3,MGI:MGI:1349385;gbkey=mRNA;gene=Dysf;product=dysferlin%2C transcript variant X9;transcript_id=XM_006506170.3;extra_copy_number=0
CM058246.1	Liftoff	exon	92347479	92347660	.	+	.	ID=exon-XM_006506170.3-33;Parent=rna-XM_006506170.3;Dbxref=GeneID:26903,GenBank:XM_006506170.3,MGI:MGI:1349385;gbkey=mRNA;gene=Dysf;product=dysferlin%2C transcript variant X9;transcript_id=XM_006506170.3;extra_copy_number=0
CM058246.1	Liftoff	exon	92350272	92350412	.	+	.	ID=exon-XM_006506170.3-34;Parent=rna-XM_006506170.3;Dbxref=GeneID:26903,GenBank:XM_006506170.3,MGI:MGI:1349385;gbkey=mRNA;gene=Dysf;product=dysferlin%2C transcript variant X9;transcript_id=XM_006506170.3;extra_copy_number=0
CM058246.1	Liftoff	exon	92350918	92350947	.	+	.	ID=exon-XM_006506170.3-35;Parent=rna-XM_006506170.3;Dbxref=GeneID:26903,GenBank:XM_006506170.3,MGI:MGI:1349385;gbkey=mRNA;gene=Dysf;product=dysferlin%2C transcript variant X9;transcript_id=XM_006506170.3;extra_copy_number=0
CM058246.1	Liftoff	exon	92352184	92352213	.	+	.	ID=exon-XM_006506170.3-36;Parent=rna-XM_006506170.3;Dbxref=GeneID:26903,GenBank:XM_006506170.3,MGI:MGI:1349385;gbkey=mRNA;gene=Dysf;product=dysferlin%2C transcript variant X9;transcript_id=XM_006506170.3;extra_copy_number=0
CM058246.1	Liftoff	exon	92359938	92360039	.	+	.	ID=exon-XM_006506170.3-37;Parent=rna-XM_006506170.3;Dbxref=GeneID:26903,GenBank:XM_006506170.3,MGI:MGI:1349385;gbkey=mRNA;gene=Dysf;product=dysferlin%2C transcript variant X9;transcript_id=XM_006506170.3;extra_copy_number=0
CM058246.1	Liftoff	exon	92360137	92360298	.	+	.	ID=exon-XM_006506170.3-38;Parent=rna-XM_006506170.3;Dbxref=GeneID:26903,GenBank:XM_006506170.3,MGI:MGI:1349385;gbkey=mRNA;gene=Dysf;product=dysferlin%2C transcript variant X9;transcript_id=XM_006506170.3;extra_copy_number=0
CM058246.1	Liftoff	exon	92362149	92362314	.	+	.	ID=exon-XM_006506170.3-39;Parent=rna-XM_006506170.3;Dbxref=GeneID:26903,GenBank:XM_006506170.3,MGI:MGI:1349385;gbkey=mRNA;gene=Dysf;product=dysferlin%2C transcript variant X9;transcript_id=XM_006506170.3;extra_copy_number=0
CM058246.1	Liftoff	exon	92362598	92362674	.	+	.	ID=exon-XM_006506170.3-40;Parent=rna-XM_006506170.3;Dbxref=GeneID:26903,GenBank:XM_006506170.3,MGI:MGI:1349385;gbkey=mRNA;gene=Dysf;product=dysferlin%2C transcript variant X9;transcript_id=XM_006506170.3;extra_copy_number=0
CM058246.1	Liftoff	exon	92367404	92367466	.	+	.	ID=exon-XM_006506170.3-41;Parent=rna-XM_006506170.3;Dbxref=GeneID:26903,GenBank:XM_006506170.3,MGI:MGI:1349385;gbkey=mRNA;gene=Dysf;product=dysferlin%2C transcript variant X9;transcript_id=XM_006506170.3;extra_copy_number=0
CM058246.1	Liftoff	exon	92389939	92390037	.	+	.	ID=exon-XM_006506170.3-42;Parent=rna-XM_006506170.3;Dbxref=GeneID:26903,GenBank:XM_006506170.3,MGI:MGI:1349385;gbkey=mRNA;gene=Dysf;product=dysferlin%2C transcript variant X9;transcript_id=XM_006506170.3;extra_copy_number=0
CM058246.1	Liftoff	exon	92396225	92396353	.	+	.	ID=exon-XM_006506170.3-43;Parent=rna-XM_006506170.3;Dbxref=GeneID:26903,GenBank:XM_006506170.3,MGI:MGI:1349385;gbkey=mRNA;gene=Dysf;product=dysferlin%2C transcript variant X9;transcript_id=XM_006506170.3;extra_copy_number=0
CM058246.1	Liftoff	exon	92396620	92396775	.	+	.	ID=exon-XM_006506170.3-44;Parent=rna-XM_006506170.3;Dbxref=GeneID:26903,GenBank:XM_006506170.3,MGI:MGI:1349385;gbkey=mRNA;gene=Dysf;product=dysferlin%2C transcript variant X9;transcript_id=XM_006506170.3;extra_copy_number=0
CM058246.1	Liftoff	exon	92398472	92398563	.	+	.	ID=exon-XM_006506170.3-45;Parent=rna-XM_006506170.3;Dbxref=GeneID:26903,GenBank:XM_006506170.3,MGI:MGI:1349385;gbkey=mRNA;gene=Dysf;product=dysferlin%2C transcript variant X9;transcript_id=XM_006506170.3;extra_copy_number=0
CM058246.1	Liftoff	exon	92399953	92400123	.	+	.	ID=exon-XM_006506170.3-46;Parent=rna-XM_006506170.3;Dbxref=GeneID:26903,GenBank:XM_006506170.3,MGI:MGI:1349385;gbkey=mRNA;gene=Dysf;product=dysferlin%2C transcript variant X9;transcript_id=XM_006506170.3;extra_copy_number=0
CM058246.1	Liftoff	exon	92401024	92401166	.	+	.	ID=exon-XM_006506170.3-47;Parent=rna-XM_006506170.3;Dbxref=GeneID:26903,GenBank:XM_006506170.3,MGI:MGI:1349385;gbkey=mRNA;gene=Dysf;product=dysferlin%2C transcript variant X9;transcript_id=XM_006506170.3;extra_copy_number=0
CM058246.1	Liftoff	exon	92403165	92403304	.	+	.	ID=exon-XM_006506170.3-48;Parent=rna-XM_006506170.3;Dbxref=GeneID:26903,GenBank:XM_006506170.3,MGI:MGI:1349385;gbkey=mRNA;gene=Dysf;product=dysferlin%2C transcript variant X9;transcript_id=XM_006506170.3;extra_copy_number=0
CM058246.1	Liftoff	exon	92404588	92404676	.	+	.	ID=exon-XM_006506170.3-49;Parent=rna-XM_006506170.3;Dbxref=GeneID:26903,GenBank:XM_006506170.3,MGI:MGI:1349385;gbkey=mRNA;gene=Dysf;product=dysferlin%2C transcript variant X9;transcript_id=XM_006506170.3;extra_copy_number=0
CM058246.1	Liftoff	exon	92404934	92405029	.	+	.	ID=exon-XM_006506170.3-50;Parent=rna-XM_006506170.3;Dbxref=GeneID:26903,GenBank:XM_006506170.3,MGI:MGI:1349385;gbkey=mRNA;gene=Dysf;product=dysferlin%2C transcript variant X9;transcript_id=XM_006506170.3;extra_copy_number=0
CM058246.1	Liftoff	exon	92405447	92405588	.	+	.	ID=exon-XM_006506170.3-51;Parent=rna-XM_006506170.3;Dbxref=GeneID:26903,GenBank:XM_006506170.3,MGI:MGI:1349385;gbkey=mRNA;gene=Dysf;product=dysferlin%2C transcript variant X9;transcript_id=XM_006506170.3;extra_copy_number=0
CM058246.1	Liftoff	exon	92410017	92410116	.	+	.	ID=exon-XM_006506170.3-52;Parent=rna-XM_006506170.3;Dbxref=GeneID:26903,GenBank:XM_006506170.3,MGI:MGI:1349385;gbkey=mRNA;gene=Dysf;product=dysferlin%2C transcript variant X9;transcript_id=XM_006506170.3;extra_copy_number=0
CM058246.1	Liftoff	exon	92413444	92413622	.	+	.	ID=exon-XM_006506170.3-53;Parent=rna-XM_006506170.3;Dbxref=GeneID:26903,GenBank:XM_006506170.3,MGI:MGI:1349385;gbkey=mRNA;gene=Dysf;product=dysferlin%2C transcript variant X9;transcript_id=XM_006506170.3;extra_copy_number=0
CM058246.1	Liftoff	exon	92416045	92416154	.	+	.	ID=exon-XM_006506170.3-54;Parent=rna-XM_006506170.3;Dbxref=GeneID:26903,GenBank:XM_006506170.3,MGI:MGI:1349385;gbkey=mRNA;gene=Dysf;product=dysferlin%2C transcript variant X9;transcript_id=XM_006506170.3;extra_copy_number=0
CM058246.1	Liftoff	exon	92417354	92417501	.	+	.	ID=exon-XM_006506170.3-55;Parent=rna-XM_006506170.3;Dbxref=GeneID:26903,GenBank:XM_006506170.3,MGI:MGI:1349385;gbkey=mRNA;gene=Dysf;product=dysferlin%2C transcript variant X9;transcript_id=XM_006506170.3;extra_copy_number=0
CM058246.1	Liftoff	exon	92421054	92421321	.	+	.	ID=exon-XM_006506170.3-56;Parent=rna-XM_006506170.3;Dbxref=GeneID:26903,GenBank:XM_006506170.3,MGI:MGI:1349385;gbkey=mRNA;gene=Dysf;product=dysferlin%2C transcript variant X9;transcript_id=XM_006506170.3;extra_copy_number=0
CM058246.1	Liftoff	CDS	92229524	92229614	.	+	.	ID=cds-XP_006506233.1;Parent=rna-XM_006506170.3;Dbxref=GeneID:26903,GenBank:XP_006506233.1,MGI:MGI:1349385;Name=XP_006506233.1;gbkey=CDS;gene=Dysf;product=dysferlin isoform X9;protein_id=XP_006506233.1;extra_copy_number=0
CM058246.1	Liftoff	CDS	92247245	92247300	.	+	.	ID=cds-XP_006506233.1;Parent=rna-XM_006506170.3;Dbxref=GeneID:26903,GenBank:XP_006506233.1,MGI:MGI:1349385;Name=XP_006506233.1;gbkey=CDS;gene=Dysf;product=dysferlin isoform X9;protein_id=XP_006506233.1;extra_copy_number=0
CM058246.1	Liftoff	CDS	92249517	92249608	.	+	.	ID=cds-XP_006506233.1;Parent=rna-XM_006506170.3;Dbxref=GeneID:26903,GenBank:XP_006506233.1,MGI:MGI:1349385;Name=XP_006506233.1;gbkey=CDS;gene=Dysf;product=dysferlin isoform X9;protein_id=XP_006506233.1;extra_copy_number=0
CM058246.1	Liftoff	CDS	92268442	92268547	.	+	.	ID=cds-XP_006506233.1;Parent=rna-XM_006506170.3;Dbxref=GeneID:26903,GenBank:XP_006506233.1,MGI:MGI:1349385;Name=XP_006506233.1;gbkey=CDS;gene=Dysf;product=dysferlin isoform X9;protein_id=XP_006506233.1;extra_copy_number=0
CM058246.1	Liftoff	CDS	92273346	92273460	.	+	.	ID=cds-XP_006506233.1;Parent=rna-XM_006506170.3;Dbxref=GeneID:26903,GenBank:XP_006506233.1,MGI:MGI:1349385;Name=XP_006506233.1;gbkey=CDS;gene=Dysf;product=dysferlin isoform X9;protein_id=XP_006506233.1;extra_copy_number=0
CM058246.1	Liftoff	CDS	92274496	92274588	.	+	.	ID=cds-XP_006506233.1;Parent=rna-XM_006506170.3;Dbxref=GeneID:26903,GenBank:XP_006506233.1,MGI:MGI:1349385;Name=XP_006506233.1;gbkey=CDS;gene=Dysf;product=dysferlin isoform X9;protein_id=XP_006506233.1;extra_copy_number=0
CM058246.1	Liftoff	CDS	92274901	92275112	.	+	.	ID=cds-XP_006506233.1;Parent=rna-XM_006506170.3;Dbxref=GeneID:26903,GenBank:XP_006506233.1,MGI:MGI:1349385;Name=XP_006506233.1;gbkey=CDS;gene=Dysf;product=dysferlin isoform X9;protein_id=XP_006506233.1;extra_copy_number=0
CM058246.1	Liftoff	CDS	92276969	92277097	.	+	.	ID=cds-XP_006506233.1;Parent=rna-XM_006506170.3;Dbxref=GeneID:26903,GenBank:XP_006506233.1,MGI:MGI:1349385;Name=XP_006506233.1;gbkey=CDS;gene=Dysf;product=dysferlin isoform X9;protein_id=XP_006506233.1;extra_copy_number=0
CM058246.1	Liftoff	CDS	92277479	92277541	.	+	.	ID=cds-XP_006506233.1;Parent=rna-XM_006506170.3;Dbxref=GeneID:26903,GenBank:XP_006506233.1,MGI:MGI:1349385;Name=XP_006506233.1;gbkey=CDS;gene=Dysf;product=dysferlin isoform X9;protein_id=XP_006506233.1;extra_copy_number=0
CM058246.1	Liftoff	CDS	92278078	92278128	.	+	.	ID=cds-XP_006506233.1;Parent=rna-XM_006506170.3;Dbxref=GeneID:26903,GenBank:XP_006506233.1,MGI:MGI:1349385;Name=XP_006506233.1;gbkey=CDS;gene=Dysf;product=dysferlin isoform X9;protein_id=XP_006506233.1;extra_copy_number=0
CM058246.1	Liftoff	CDS	92280198	92280228	.	+	.	ID=cds-XP_006506233.1;Parent=rna-XM_006506170.3;Dbxref=GeneID:26903,GenBank:XP_006506233.1,MGI:MGI:1349385;Name=XP_006506233.1;gbkey=CDS;gene=Dysf;product=dysferlin isoform X9;protein_id=XP_006506233.1;extra_copy_number=0
CM058246.1	Liftoff	CDS	92280904	92281019	.	+	.	ID=cds-XP_006506233.1;Parent=rna-XM_006506170.3;Dbxref=GeneID:26903,GenBank:XP_006506233.1,MGI:MGI:1349385;Name=XP_006506233.1;gbkey=CDS;gene=Dysf;product=dysferlin isoform X9;protein_id=XP_006506233.1;extra_copy_number=0
CM058246.1	Liftoff	CDS	92282658	92282784	.	+	.	ID=cds-XP_006506233.1;Parent=rna-XM_006506170.3;Dbxref=GeneID:26903,GenBank:XP_006506233.1,MGI:MGI:1349385;Name=XP_006506233.1;gbkey=CDS;gene=Dysf;product=dysferlin isoform X9;protein_id=XP_006506233.1;extra_copy_number=0
CM058246.1	Liftoff	CDS	92283887	92283990	.	+	.	ID=cds-XP_006506233.1;Parent=rna-XM_006506170.3;Dbxref=GeneID:26903,GenBank:XP_006506233.1,MGI:MGI:1349385;Name=XP_006506233.1;gbkey=CDS;gene=Dysf;product=dysferlin isoform X9;protein_id=XP_006506233.1;extra_copy_number=0
CM058246.1	Liftoff	CDS	92293746	92293814	.	+	.	ID=cds-XP_006506233.1;Parent=rna-XM_006506170.3;Dbxref=GeneID:26903,GenBank:XP_006506233.1,MGI:MGI:1349385;Name=XP_006506233.1;gbkey=CDS;gene=Dysf;product=dysferlin isoform X9;protein_id=XP_006506233.1;extra_copy_number=0
CM058246.1	Liftoff	CDS	92293944	92293987	.	+	.	ID=cds-XP_006506233.1;Parent=rna-XM_006506170.3;Dbxref=GeneID:26903,GenBank:XP_006506233.1,MGI:MGI:1349385;Name=XP_006506233.1;gbkey=CDS;gene=Dysf;product=dysferlin isoform X9;protein_id=XP_006506233.1;extra_copy_number=0
CM058246.1	Liftoff	CDS	92297822	92297904	.	+	.	ID=cds-XP_006506233.1;Parent=rna-XM_006506170.3;Dbxref=GeneID:26903,GenBank:XP_006506233.1,MGI:MGI:1349385;Name=XP_006506233.1;gbkey=CDS;gene=Dysf;product=dysferlin isoform X9;protein_id=XP_006506233.1;extra_copy_number=0
CM058246.1	Liftoff	CDS	92307747	92307862	.	+	.	ID=cds-XP_006506233.1;Parent=rna-XM_006506170.3;Dbxref=GeneID:26903,GenBank:XP_006506233.1,MGI:MGI:1349385;Name=XP_006506233.1;gbkey=CDS;gene=Dysf;product=dysferlin isoform X9;protein_id=XP_006506233.1;extra_copy_number=0
CM058246.1	Liftoff	CDS	92308192	92308305	.	+	.	ID=cds-XP_006506233.1;Parent=rna-XM_006506170.3;Dbxref=GeneID:26903,GenBank:XP_006506233.1,MGI:MGI:1349385;Name=XP_006506233.1;gbkey=CDS;gene=Dysf;product=dysferlin isoform X9;protein_id=XP_006506233.1;extra_copy_number=0
CM058246.1	Liftoff	CDS	92309455	92309632	.	+	.	ID=cds-XP_006506233.1;Parent=rna-XM_006506170.3;Dbxref=GeneID:26903,GenBank:XP_006506233.1,MGI:MGI:1349385;Name=XP_006506233.1;gbkey=CDS;gene=Dysf;product=dysferlin isoform X9;protein_id=XP_006506233.1;extra_copy_number=0
CM058246.1	Liftoff	CDS	92310193	92310317	.	+	.	ID=cds-XP_006506233.1;Parent=rna-XM_006506170.3;Dbxref=GeneID:26903,GenBank:XP_006506233.1,MGI:MGI:1349385;Name=XP_006506233.1;gbkey=CDS;gene=Dysf;product=dysferlin isoform X9;protein_id=XP_006506233.1;extra_copy_number=0
CM058246.1	Liftoff	CDS	92311902	92312008	.	+	.	ID=cds-XP_006506233.1;Parent=rna-XM_006506170.3;Dbxref=GeneID:26903,GenBank:XP_006506233.1,MGI:MGI:1349385;Name=XP_006506233.1;gbkey=CDS;gene=Dysf;product=dysferlin isoform X9;protein_id=XP_006506233.1;extra_copy_number=0
CM058246.1	Liftoff	CDS	92317059	92317251	.	+	.	ID=cds-XP_006506233.1;Parent=rna-XM_006506170.3;Dbxref=GeneID:26903,GenBank:XP_006506233.1,MGI:MGI:1349385;Name=XP_006506233.1;gbkey=CDS;gene=Dysf;product=dysferlin isoform X9;protein_id=XP_006506233.1;extra_copy_number=0
CM058246.1	Liftoff	CDS	92318296	92318451	.	+	.	ID=cds-XP_006506233.1;Parent=rna-XM_006506170.3;Dbxref=GeneID:26903,GenBank:XP_006506233.1,MGI:MGI:1349385;Name=XP_006506233.1;gbkey=CDS;gene=Dysf;product=dysferlin isoform X9;protein_id=XP_006506233.1;extra_copy_number=0
CM058246.1	Liftoff	CDS	92322111	92322242	.	+	.	ID=cds-XP_006506233.1;Parent=rna-XM_006506170.3;Dbxref=GeneID:26903,GenBank:XP_006506233.1,MGI:MGI:1349385;Name=XP_006506233.1;gbkey=CDS;gene=Dysf;product=dysferlin isoform X9;protein_id=XP_006506233.1;extra_copy_number=0
CM058246.1	Liftoff	CDS	92322322	92322488	.	+	.	ID=cds-XP_006506233.1;Parent=rna-XM_006506170.3;Dbxref=GeneID:26903,GenBank:XP_006506233.1,MGI:MGI:1349385;Name=XP_006506233.1;gbkey=CDS;gene=Dysf;product=dysferlin isoform X9;protein_id=XP_006506233.1;extra_copy_number=0
CM058246.1	Liftoff	CDS	92323540	92323654	.	+	.	ID=cds-XP_006506233.1;Parent=rna-XM_006506170.3;Dbxref=GeneID:26903,GenBank:XP_006506233.1,MGI:MGI:1349385;Name=XP_006506233.1;gbkey=CDS;gene=Dysf;product=dysferlin isoform X9;protein_id=XP_006506233.1;extra_copy_number=0
CM058246.1	Liftoff	CDS	92323854	92323959	.	+	.	ID=cds-XP_006506233.1;Parent=rna-XM_006506170.3;Dbxref=GeneID:26903,GenBank:XP_006506233.1,MGI:MGI:1349385;Name=XP_006506233.1;gbkey=CDS;gene=Dysf;product=dysferlin isoform X9;protein_id=XP_006506233.1;extra_copy_number=0
CM058246.1	Liftoff	CDS	92324231	92324373	.	+	.	ID=cds-XP_006506233.1;Parent=rna-XM_006506170.3;Dbxref=GeneID:26903,GenBank:XP_006506233.1,MGI:MGI:1349385;Name=XP_006506233.1;gbkey=CDS;gene=Dysf;product=dysferlin isoform X9;protein_id=XP_006506233.1;extra_copy_number=0
CM058246.1	Liftoff	CDS	92326303	92326476	.	+	.	ID=cds-XP_006506233.1;Parent=rna-XM_006506170.3;Dbxref=GeneID:26903,GenBank:XP_006506233.1,MGI:MGI:1349385;Name=XP_006506233.1;gbkey=CDS;gene=Dysf;product=dysferlin isoform X9;protein_id=XP_006506233.1;extra_copy_number=0
CM058246.1	Liftoff	CDS	92339732	92339825	.	+	.	ID=cds-XP_006506233.1;Parent=rna-XM_006506170.3;Dbxref=GeneID:26903,GenBank:XP_006506233.1,MGI:MGI:1349385;Name=XP_006506233.1;gbkey=CDS;gene=Dysf;product=dysferlin isoform X9;protein_id=XP_006506233.1;extra_copy_number=0
CM058246.1	Liftoff	CDS	92340377	92340454	.	+	.	ID=cds-XP_006506233.1;Parent=rna-XM_006506170.3;Dbxref=GeneID:26903,GenBank:XP_006506233.1,MGI:MGI:1349385;Name=XP_006506233.1;gbkey=CDS;gene=Dysf;product=dysferlin isoform X9;protein_id=XP_006506233.1;extra_copy_number=0
CM058246.1	Liftoff	CDS	92347479	92347660	.	+	.	ID=cds-XP_006506233.1;Parent=rna-XM_006506170.3;Dbxref=GeneID:26903,GenBank:XP_006506233.1,MGI:MGI:1349385;Name=XP_006506233.1;gbkey=CDS;gene=Dysf;product=dysferlin isoform X9;protein_id=XP_006506233.1;extra_copy_number=0
CM058246.1	Liftoff	CDS	92350272	92350412	.	+	.	ID=cds-XP_006506233.1;Parent=rna-XM_006506170.3;Dbxref=GeneID:26903,GenBank:XP_006506233.1,MGI:MGI:1349385;Name=XP_006506233.1;gbkey=CDS;gene=Dysf;product=dysferlin isoform X9;protein_id=XP_006506233.1;extra_copy_number=0
CM058246.1	Liftoff	CDS	92350918	92350947	.	+	.	ID=cds-XP_006506233.1;Parent=rna-XM_006506170.3;Dbxref=GeneID:26903,GenBank:XP_006506233.1,MGI:MGI:1349385;Name=XP_006506233.1;gbkey=CDS;gene=Dysf;product=dysferlin isoform X9;protein_id=XP_006506233.1;extra_copy_number=0
CM058246.1	Liftoff	CDS	92352184	92352213	.	+	.	ID=cds-XP_006506233.1;Parent=rna-XM_006506170.3;Dbxref=GeneID:26903,GenBank:XP_006506233.1,MGI:MGI:1349385;Name=XP_006506233.1;gbkey=CDS;gene=Dysf;product=dysferlin isoform X9;protein_id=XP_006506233.1;extra_copy_number=0
CM058246.1	Liftoff	CDS	92359938	92360039	.	+	.	ID=cds-XP_006506233.1;Parent=rna-XM_006506170.3;Dbxref=GeneID:26903,GenBank:XP_006506233.1,MGI:MGI:1349385;Name=XP_006506233.1;gbkey=CDS;gene=Dysf;product=dysferlin isoform X9;protein_id=XP_006506233.1;extra_copy_number=0
CM058246.1	Liftoff	CDS	92360137	92360298	.	+	.	ID=cds-XP_006506233.1;Parent=rna-XM_006506170.3;Dbxref=GeneID:26903,GenBank:XP_006506233.1,MGI:MGI:1349385;Name=XP_006506233.1;gbkey=CDS;gene=Dysf;product=dysferlin isoform X9;protein_id=XP_006506233.1;extra_copy_number=0
CM058246.1	Liftoff	CDS	92362149	92362314	.	+	.	ID=cds-XP_006506233.1;Parent=rna-XM_006506170.3;Dbxref=GeneID:26903,GenBank:XP_006506233.1,MGI:MGI:1349385;Name=XP_006506233.1;gbkey=CDS;gene=Dysf;product=dysferlin isoform X9;protein_id=XP_006506233.1;extra_copy_number=0
CM058246.1	Liftoff	CDS	92362598	92362674	.	+	.	ID=cds-XP_006506233.1;Parent=rna-XM_006506170.3;Dbxref=GeneID:26903,GenBank:XP_006506233.1,MGI:MGI:1349385;Name=XP_006506233.1;gbkey=CDS;gene=Dysf;product=dysferlin isoform X9;protein_id=XP_006506233.1;extra_copy_number=0
CM058246.1	Liftoff	CDS	92367404	92367466	.	+	.	ID=cds-XP_006506233.1;Parent=rna-XM_006506170.3;Dbxref=GeneID:26903,GenBank:XP_006506233.1,MGI:MGI:1349385;Name=XP_006506233.1;gbkey=CDS;gene=Dysf;product=dysferlin isoform X9;protein_id=XP_006506233.1;extra_copy_number=0
CM058246.1	Liftoff	CDS	92389939	92390037	.	+	.	ID=cds-XP_006506233.1;Parent=rna-XM_006506170.3;Dbxref=GeneID:26903,GenBank:XP_006506233.1,MGI:MGI:1349385;Name=XP_006506233.1;gbkey=CDS;gene=Dysf;product=dysferlin isoform X9;protein_id=XP_006506233.1;extra_copy_number=0
CM058246.1	Liftoff	CDS	92396225	92396353	.	+	.	ID=cds-XP_006506233.1;Parent=rna-XM_006506170.3;Dbxref=GeneID:26903,GenBank:XP_006506233.1,MGI:MGI:1349385;Name=XP_006506233.1;gbkey=CDS;gene=Dysf;product=dysferlin isoform X9;protein_id=XP_006506233.1;extra_copy_number=0
CM058246.1	Liftoff	CDS	92396620	92396775	.	+	.	ID=cds-XP_006506233.1;Parent=rna-XM_006506170.3;Dbxref=GeneID:26903,GenBank:XP_006506233.1,MGI:MGI:1349385;Name=XP_006506233.1;gbkey=CDS;gene=Dysf;product=dysferlin isoform X9;protein_id=XP_006506233.1;extra_copy_number=0
CM058246.1	Liftoff	CDS	92398472	92398563	.	+	.	ID=cds-XP_006506233.1;Parent=rna-XM_006506170.3;Dbxref=GeneID:26903,GenBank:XP_006506233.1,MGI:MGI:1349385;Name=XP_006506233.1;gbkey=CDS;gene=Dysf;product=dysferlin isoform X9;protein_id=XP_006506233.1;extra_copy_number=0
CM058246.1	Liftoff	CDS	92399953	92400123	.	+	.	ID=cds-XP_006506233.1;Parent=rna-XM_006506170.3;Dbxref=GeneID:26903,GenBank:XP_006506233.1,MGI:MGI:1349385;Name=XP_006506233.1;gbkey=CDS;gene=Dysf;product=dysferlin isoform X9;protein_id=XP_006506233.1;extra_copy_number=0
CM058246.1	Liftoff	CDS	92401024	92401166	.	+	.	ID=cds-XP_006506233.1;Parent=rna-XM_006506170.3;Dbxref=GeneID:26903,GenBank:XP_006506233.1,MGI:MGI:1349385;Name=XP_006506233.1;gbkey=CDS;gene=Dysf;product=dysferlin isoform X9;protein_id=XP_006506233.1;extra_copy_number=0
CM058246.1	Liftoff	CDS	92403165	92403304	.	+	.	ID=cds-XP_006506233.1;Parent=rna-XM_006506170.3;Dbxref=GeneID:26903,GenBank:XP_006506233.1,MGI:MGI:1349385;Name=XP_006506233.1;gbkey=CDS;gene=Dysf;product=dysferlin isoform X9;protein_id=XP_006506233.1;extra_copy_number=0
CM058246.1	Liftoff	CDS	92404588	92404676	.	+	.	ID=cds-XP_006506233.1;Parent=rna-XM_006506170.3;Dbxref=GeneID:26903,GenBank:XP_006506233.1,MGI:MGI:1349385;Name=XP_006506233.1;gbkey=CDS;gene=Dysf;product=dysferlin isoform X9;protein_id=XP_006506233.1;extra_copy_number=0
CM058246.1	Liftoff	CDS	92404934	92405029	.	+	.	ID=cds-XP_006506233.1;Parent=rna-XM_006506170.3;Dbxref=GeneID:26903,GenBank:XP_006506233.1,MGI:MGI:1349385;Name=XP_006506233.1;gbkey=CDS;gene=Dysf;product=dysferlin isoform X9;protein_id=XP_006506233.1;extra_copy_number=0
CM058246.1	Liftoff	CDS	92405447	92405588	.	+	.	ID=cds-XP_006506233.1;Parent=rna-XM_006506170.3;Dbxref=GeneID:26903,GenBank:XP_006506233.1,MGI:MGI:1349385;Name=XP_006506233.1;gbkey=CDS;gene=Dysf;product=dysferlin isoform X9;protein_id=XP_006506233.1;extra_copy_number=0
CM058246.1	Liftoff	CDS	92410017	92410116	.	+	.	ID=cds-XP_006506233.1;Parent=rna-XM_006506170.3;Dbxref=GeneID:26903,GenBank:XP_006506233.1,MGI:MGI:1349385;Name=XP_006506233.1;gbkey=CDS;gene=Dysf;product=dysferlin isoform X9;protein_id=XP_006506233.1;extra_copy_number=0
CM058246.1	Liftoff	CDS	92413444	92413622	.	+	.	ID=cds-XP_006506233.1;Parent=rna-XM_006506170.3;Dbxref=GeneID:26903,GenBank:XP_006506233.1,MGI:MGI:1349385;Name=XP_006506233.1;gbkey=CDS;gene=Dysf;product=dysferlin isoform X9;protein_id=XP_006506233.1;extra_copy_number=0
CM058246.1	Liftoff	CDS	92416045	92416154	.	+	.	ID=cds-XP_006506233.1;Parent=rna-XM_006506170.3;Dbxref=GeneID:26903,GenBank:XP_006506233.1,MGI:MGI:1349385;Name=XP_006506233.1;gbkey=CDS;gene=Dysf;product=dysferlin isoform X9;protein_id=XP_006506233.1;extra_copy_number=0
CM058246.1	Liftoff	CDS	92417354	92417501	.	+	.	ID=cds-XP_006506233.1;Parent=rna-XM_006506170.3;Dbxref=GeneID:26903,GenBank:XP_006506233.1,MGI:MGI:1349385;Name=XP_006506233.1;gbkey=CDS;gene=Dysf;product=dysferlin isoform X9;protein_id=XP_006506233.1;extra_copy_number=0
CM058246.1	Liftoff	CDS	92421054	92421092	.	+	.	ID=cds-XP_006506233.1;Parent=rna-XM_006506170.3;Dbxref=GeneID:26903,GenBank:XP_006506233.1,MGI:MGI:1349385;Name=XP_006506233.1;gbkey=CDS;gene=Dysf;product=dysferlin isoform X9;protein_id=XP_006506233.1;extra_copy_number=0
CM058246.1	Liftoff	mRNA	92229265	92421305	.	+	.	ID=rna-XM_006506172.3;Parent=gene-Dysf;Dbxref=GeneID:26903,GenBank:XM_006506172.3,MGI:MGI:1349385;Name=XM_006506172.3;gbkey=mRNA;gene=Dysf;model_evidence=Supporting evidence includes similarity to: 2 mRNAs%2C 36 ESTs%2C 9 Proteins%2C 56 long SRA reads%2C and 100%25 coverage of the annotated genomic feature by RNAseq alignments%2C including 25 samples with support for all annotated introns;product=dysferlin%2C transcript variant X11;transcript_id=XM_006506172.3;matches_ref_protein=True;valid_ORF=True;extra_copy_number=0
CM058246.1	Liftoff	exon	92229265	92229614	.	+	.	ID=exon-XM_006506172.3-1;Parent=rna-XM_006506172.3;Dbxref=GeneID:26903,GenBank:XM_006506172.3,MGI:MGI:1349385;gbkey=mRNA;gene=Dysf;product=dysferlin%2C transcript variant X11;transcript_id=XM_006506172.3;extra_copy_number=0
CM058246.1	Liftoff	exon	92247245	92247300	.	+	.	ID=exon-XM_006506172.3-2;Parent=rna-XM_006506172.3;Dbxref=GeneID:26903,GenBank:XM_006506172.3,MGI:MGI:1349385;gbkey=mRNA;gene=Dysf;product=dysferlin%2C transcript variant X11;transcript_id=XM_006506172.3;extra_copy_number=0
CM058246.1	Liftoff	exon	92249517	92249608	.	+	.	ID=exon-XM_006506172.3-3;Parent=rna-XM_006506172.3;Dbxref=GeneID:26903,GenBank:XM_006506172.3,MGI:MGI:1349385;gbkey=mRNA;gene=Dysf;product=dysferlin%2C transcript variant X11;transcript_id=XM_006506172.3;extra_copy_number=0
CM058246.1	Liftoff	exon	92268442	92268547	.	+	.	ID=exon-XM_006506172.3-4;Parent=rna-XM_006506172.3;Dbxref=GeneID:26903,GenBank:XM_006506172.3,MGI:MGI:1349385;gbkey=mRNA;gene=Dysf;product=dysferlin%2C transcript variant X11;transcript_id=XM_006506172.3;extra_copy_number=0
CM058246.1	Liftoff	exon	92273346	92273460	.	+	.	ID=exon-XM_006506172.3-5;Parent=rna-XM_006506172.3;Dbxref=GeneID:26903,GenBank:XM_006506172.3,MGI:MGI:1349385;gbkey=mRNA;gene=Dysf;product=dysferlin%2C transcript variant X11;transcript_id=XM_006506172.3;extra_copy_number=0
CM058246.1	Liftoff	exon	92274496	92274588	.	+	.	ID=exon-XM_006506172.3-6;Parent=rna-XM_006506172.3;Dbxref=GeneID:26903,GenBank:XM_006506172.3,MGI:MGI:1349385;gbkey=mRNA;gene=Dysf;product=dysferlin%2C transcript variant X11;transcript_id=XM_006506172.3;extra_copy_number=0
CM058246.1	Liftoff	exon	92274901	92275112	.	+	.	ID=exon-XM_006506172.3-7;Parent=rna-XM_006506172.3;Dbxref=GeneID:26903,GenBank:XM_006506172.3,MGI:MGI:1349385;gbkey=mRNA;gene=Dysf;product=dysferlin%2C transcript variant X11;transcript_id=XM_006506172.3;extra_copy_number=0
CM058246.1	Liftoff	exon	92276969	92277097	.	+	.	ID=exon-XM_006506172.3-8;Parent=rna-XM_006506172.3;Dbxref=GeneID:26903,GenBank:XM_006506172.3,MGI:MGI:1349385;gbkey=mRNA;gene=Dysf;product=dysferlin%2C transcript variant X11;transcript_id=XM_006506172.3;extra_copy_number=0
CM058246.1	Liftoff	exon	92277479	92277541	.	+	.	ID=exon-XM_006506172.3-9;Parent=rna-XM_006506172.3;Dbxref=GeneID:26903,GenBank:XM_006506172.3,MGI:MGI:1349385;gbkey=mRNA;gene=Dysf;product=dysferlin%2C transcript variant X11;transcript_id=XM_006506172.3;extra_copy_number=0
CM058246.1	Liftoff	exon	92278078	92278128	.	+	.	ID=exon-XM_006506172.3-10;Parent=rna-XM_006506172.3;Dbxref=GeneID:26903,GenBank:XM_006506172.3,MGI:MGI:1349385;gbkey=mRNA;gene=Dysf;product=dysferlin%2C transcript variant X11;transcript_id=XM_006506172.3;extra_copy_number=0
CM058246.1	Liftoff	exon	92280198	92280228	.	+	.	ID=exon-XM_006506172.3-11;Parent=rna-XM_006506172.3;Dbxref=GeneID:26903,GenBank:XM_006506172.3,MGI:MGI:1349385;gbkey=mRNA;gene=Dysf;product=dysferlin%2C transcript variant X11;transcript_id=XM_006506172.3;extra_copy_number=0
CM058246.1	Liftoff	exon	92280904	92281019	.	+	.	ID=exon-XM_006506172.3-12;Parent=rna-XM_006506172.3;Dbxref=GeneID:26903,GenBank:XM_006506172.3,MGI:MGI:1349385;gbkey=mRNA;gene=Dysf;product=dysferlin%2C transcript variant X11;transcript_id=XM_006506172.3;extra_copy_number=0
CM058246.1	Liftoff	exon	92282658	92282784	.	+	.	ID=exon-XM_006506172.3-13;Parent=rna-XM_006506172.3;Dbxref=GeneID:26903,GenBank:XM_006506172.3,MGI:MGI:1349385;gbkey=mRNA;gene=Dysf;product=dysferlin%2C transcript variant X11;transcript_id=XM_006506172.3;extra_copy_number=0
CM058246.1	Liftoff	exon	92283887	92283990	.	+	.	ID=exon-XM_006506172.3-14;Parent=rna-XM_006506172.3;Dbxref=GeneID:26903,GenBank:XM_006506172.3,MGI:MGI:1349385;gbkey=mRNA;gene=Dysf;product=dysferlin%2C transcript variant X11;transcript_id=XM_006506172.3;extra_copy_number=0
CM058246.1	Liftoff	exon	92293746	92293814	.	+	.	ID=exon-XM_006506172.3-15;Parent=rna-XM_006506172.3;Dbxref=GeneID:26903,GenBank:XM_006506172.3,MGI:MGI:1349385;gbkey=mRNA;gene=Dysf;product=dysferlin%2C transcript variant X11;transcript_id=XM_006506172.3;extra_copy_number=0
CM058246.1	Liftoff	exon	92293944	92293987	.	+	.	ID=exon-XM_006506172.3-16;Parent=rna-XM_006506172.3;Dbxref=GeneID:26903,GenBank:XM_006506172.3,MGI:MGI:1349385;gbkey=mRNA;gene=Dysf;product=dysferlin%2C transcript variant X11;transcript_id=XM_006506172.3;extra_copy_number=0
CM058246.1	Liftoff	exon	92297822	92297904	.	+	.	ID=exon-XM_006506172.3-17;Parent=rna-XM_006506172.3;Dbxref=GeneID:26903,GenBank:XM_006506172.3,MGI:MGI:1349385;gbkey=mRNA;gene=Dysf;product=dysferlin%2C transcript variant X11;transcript_id=XM_006506172.3;extra_copy_number=0
CM058246.1	Liftoff	exon	92306516	92306557	.	+	.	ID=exon-XM_006506172.3-18;Parent=rna-XM_006506172.3;Dbxref=GeneID:26903,GenBank:XM_006506172.3,MGI:MGI:1349385;gbkey=mRNA;gene=Dysf;product=dysferlin%2C transcript variant X11;transcript_id=XM_006506172.3;extra_copy_number=0
CM058246.1	Liftoff	exon	92307747	92307862	.	+	.	ID=exon-XM_006506172.3-19;Parent=rna-XM_006506172.3;Dbxref=GeneID:26903,GenBank:XM_006506172.3,MGI:MGI:1349385;gbkey=mRNA;gene=Dysf;product=dysferlin%2C transcript variant X11;transcript_id=XM_006506172.3;extra_copy_number=0
CM058246.1	Liftoff	exon	92308192	92308305	.	+	.	ID=exon-XM_006506172.3-20;Parent=rna-XM_006506172.3;Dbxref=GeneID:26903,GenBank:XM_006506172.3,MGI:MGI:1349385;gbkey=mRNA;gene=Dysf;product=dysferlin%2C transcript variant X11;transcript_id=XM_006506172.3;extra_copy_number=0
CM058246.1	Liftoff	exon	92309455	92309632	.	+	.	ID=exon-XM_006506172.3-21;Parent=rna-XM_006506172.3;Dbxref=GeneID:26903,GenBank:XM_006506172.3,MGI:MGI:1349385;gbkey=mRNA;gene=Dysf;product=dysferlin%2C transcript variant X11;transcript_id=XM_006506172.3;extra_copy_number=0
CM058246.1	Liftoff	exon	92310193	92310317	.	+	.	ID=exon-XM_006506172.3-22;Parent=rna-XM_006506172.3;Dbxref=GeneID:26903,GenBank:XM_006506172.3,MGI:MGI:1349385;gbkey=mRNA;gene=Dysf;product=dysferlin%2C transcript variant X11;transcript_id=XM_006506172.3;extra_copy_number=0
CM058246.1	Liftoff	exon	92311902	92312008	.	+	.	ID=exon-XM_006506172.3-23;Parent=rna-XM_006506172.3;Dbxref=GeneID:26903,GenBank:XM_006506172.3,MGI:MGI:1349385;gbkey=mRNA;gene=Dysf;product=dysferlin%2C transcript variant X11;transcript_id=XM_006506172.3;extra_copy_number=0
CM058246.1	Liftoff	exon	92317059	92317251	.	+	.	ID=exon-XM_006506172.3-24;Parent=rna-XM_006506172.3;Dbxref=GeneID:26903,GenBank:XM_006506172.3,MGI:MGI:1349385;gbkey=mRNA;gene=Dysf;product=dysferlin%2C transcript variant X11;transcript_id=XM_006506172.3;extra_copy_number=0
CM058246.1	Liftoff	exon	92318296	92318451	.	+	.	ID=exon-XM_006506172.3-25;Parent=rna-XM_006506172.3;Dbxref=GeneID:26903,GenBank:XM_006506172.3,MGI:MGI:1349385;gbkey=mRNA;gene=Dysf;product=dysferlin%2C transcript variant X11;transcript_id=XM_006506172.3;extra_copy_number=0
CM058246.1	Liftoff	exon	92322111	92322242	.	+	.	ID=exon-XM_006506172.3-26;Parent=rna-XM_006506172.3;Dbxref=GeneID:26903,GenBank:XM_006506172.3,MGI:MGI:1349385;gbkey=mRNA;gene=Dysf;product=dysferlin%2C transcript variant X11;transcript_id=XM_006506172.3;extra_copy_number=0
CM058246.1	Liftoff	exon	92322322	92322488	.	+	.	ID=exon-XM_006506172.3-27;Parent=rna-XM_006506172.3;Dbxref=GeneID:26903,GenBank:XM_006506172.3,MGI:MGI:1349385;gbkey=mRNA;gene=Dysf;product=dysferlin%2C transcript variant X11;transcript_id=XM_006506172.3;extra_copy_number=0
CM058246.1	Liftoff	exon	92323540	92323654	.	+	.	ID=exon-XM_006506172.3-28;Parent=rna-XM_006506172.3;Dbxref=GeneID:26903,GenBank:XM_006506172.3,MGI:MGI:1349385;gbkey=mRNA;gene=Dysf;product=dysferlin%2C transcript variant X11;transcript_id=XM_006506172.3;extra_copy_number=0
CM058246.1	Liftoff	exon	92323854	92323959	.	+	.	ID=exon-XM_006506172.3-29;Parent=rna-XM_006506172.3;Dbxref=GeneID:26903,GenBank:XM_006506172.3,MGI:MGI:1349385;gbkey=mRNA;gene=Dysf;product=dysferlin%2C transcript variant X11;transcript_id=XM_006506172.3;extra_copy_number=0
CM058246.1	Liftoff	exon	92324231	92324373	.	+	.	ID=exon-XM_006506172.3-30;Parent=rna-XM_006506172.3;Dbxref=GeneID:26903,GenBank:XM_006506172.3,MGI:MGI:1349385;gbkey=mRNA;gene=Dysf;product=dysferlin%2C transcript variant X11;transcript_id=XM_006506172.3;extra_copy_number=0
CM058246.1	Liftoff	exon	92326303	92326476	.	+	.	ID=exon-XM_006506172.3-31;Parent=rna-XM_006506172.3;Dbxref=GeneID:26903,GenBank:XM_006506172.3,MGI:MGI:1349385;gbkey=mRNA;gene=Dysf;product=dysferlin%2C transcript variant X11;transcript_id=XM_006506172.3;extra_copy_number=0
CM058246.1	Liftoff	exon	92339732	92339825	.	+	.	ID=exon-XM_006506172.3-32;Parent=rna-XM_006506172.3;Dbxref=GeneID:26903,GenBank:XM_006506172.3,MGI:MGI:1349385;gbkey=mRNA;gene=Dysf;product=dysferlin%2C transcript variant X11;transcript_id=XM_006506172.3;extra_copy_number=0
CM058246.1	Liftoff	exon	92340377	92340454	.	+	.	ID=exon-XM_006506172.3-33;Parent=rna-XM_006506172.3;Dbxref=GeneID:26903,GenBank:XM_006506172.3,MGI:MGI:1349385;gbkey=mRNA;gene=Dysf;product=dysferlin%2C transcript variant X11;transcript_id=XM_006506172.3;extra_copy_number=0
CM058246.1	Liftoff	exon	92347479	92347660	.	+	.	ID=exon-XM_006506172.3-34;Parent=rna-XM_006506172.3;Dbxref=GeneID:26903,GenBank:XM_006506172.3,MGI:MGI:1349385;gbkey=mRNA;gene=Dysf;product=dysferlin%2C transcript variant X11;transcript_id=XM_006506172.3;extra_copy_number=0
CM058246.1	Liftoff	exon	92350272	92350412	.	+	.	ID=exon-XM_006506172.3-35;Parent=rna-XM_006506172.3;Dbxref=GeneID:26903,GenBank:XM_006506172.3,MGI:MGI:1349385;gbkey=mRNA;gene=Dysf;product=dysferlin%2C transcript variant X11;transcript_id=XM_006506172.3;extra_copy_number=0
CM058246.1	Liftoff	exon	92350918	92350947	.	+	.	ID=exon-XM_006506172.3-36;Parent=rna-XM_006506172.3;Dbxref=GeneID:26903,GenBank:XM_006506172.3,MGI:MGI:1349385;gbkey=mRNA;gene=Dysf;product=dysferlin%2C transcript variant X11;transcript_id=XM_006506172.3;extra_copy_number=0
CM058246.1	Liftoff	exon	92352184	92352213	.	+	.	ID=exon-XM_006506172.3-37;Parent=rna-XM_006506172.3;Dbxref=GeneID:26903,GenBank:XM_006506172.3,MGI:MGI:1349385;gbkey=mRNA;gene=Dysf;product=dysferlin%2C transcript variant X11;transcript_id=XM_006506172.3;extra_copy_number=0
CM058246.1	Liftoff	exon	92359938	92360039	.	+	.	ID=exon-XM_006506172.3-38;Parent=rna-XM_006506172.3;Dbxref=GeneID:26903,GenBank:XM_006506172.3,MGI:MGI:1349385;gbkey=mRNA;gene=Dysf;product=dysferlin%2C transcript variant X11;transcript_id=XM_006506172.3;extra_copy_number=0
CM058246.1	Liftoff	exon	92360137	92360298	.	+	.	ID=exon-XM_006506172.3-39;Parent=rna-XM_006506172.3;Dbxref=GeneID:26903,GenBank:XM_006506172.3,MGI:MGI:1349385;gbkey=mRNA;gene=Dysf;product=dysferlin%2C transcript variant X11;transcript_id=XM_006506172.3;extra_copy_number=0
CM058246.1	Liftoff	exon	92362149	92362314	.	+	.	ID=exon-XM_006506172.3-40;Parent=rna-XM_006506172.3;Dbxref=GeneID:26903,GenBank:XM_006506172.3,MGI:MGI:1349385;gbkey=mRNA;gene=Dysf;product=dysferlin%2C transcript variant X11;transcript_id=XM_006506172.3;extra_copy_number=0
CM058246.1	Liftoff	exon	92362598	92362674	.	+	.	ID=exon-XM_006506172.3-41;Parent=rna-XM_006506172.3;Dbxref=GeneID:26903,GenBank:XM_006506172.3,MGI:MGI:1349385;gbkey=mRNA;gene=Dysf;product=dysferlin%2C transcript variant X11;transcript_id=XM_006506172.3;extra_copy_number=0
CM058246.1	Liftoff	exon	92389939	92390037	.	+	.	ID=exon-XM_006506172.3-42;Parent=rna-XM_006506172.3;Dbxref=GeneID:26903,GenBank:XM_006506172.3,MGI:MGI:1349385;gbkey=mRNA;gene=Dysf;product=dysferlin%2C transcript variant X11;transcript_id=XM_006506172.3;extra_copy_number=0
CM058246.1	Liftoff	exon	92396225	92396353	.	+	.	ID=exon-XM_006506172.3-43;Parent=rna-XM_006506172.3;Dbxref=GeneID:26903,GenBank:XM_006506172.3,MGI:MGI:1349385;gbkey=mRNA;gene=Dysf;product=dysferlin%2C transcript variant X11;transcript_id=XM_006506172.3;extra_copy_number=0
CM058246.1	Liftoff	exon	92396620	92396775	.	+	.	ID=exon-XM_006506172.3-44;Parent=rna-XM_006506172.3;Dbxref=GeneID:26903,GenBank:XM_006506172.3,MGI:MGI:1349385;gbkey=mRNA;gene=Dysf;product=dysferlin%2C transcript variant X11;transcript_id=XM_006506172.3;extra_copy_number=0
CM058246.1	Liftoff	exon	92398472	92398563	.	+	.	ID=exon-XM_006506172.3-45;Parent=rna-XM_006506172.3;Dbxref=GeneID:26903,GenBank:XM_006506172.3,MGI:MGI:1349385;gbkey=mRNA;gene=Dysf;product=dysferlin%2C transcript variant X11;transcript_id=XM_006506172.3;extra_copy_number=0
CM058246.1	Liftoff	exon	92399953	92400123	.	+	.	ID=exon-XM_006506172.3-46;Parent=rna-XM_006506172.3;Dbxref=GeneID:26903,GenBank:XM_006506172.3,MGI:MGI:1349385;gbkey=mRNA;gene=Dysf;product=dysferlin%2C transcript variant X11;transcript_id=XM_006506172.3;extra_copy_number=0
CM058246.1	Liftoff	exon	92401024	92401166	.	+	.	ID=exon-XM_006506172.3-47;Parent=rna-XM_006506172.3;Dbxref=GeneID:26903,GenBank:XM_006506172.3,MGI:MGI:1349385;gbkey=mRNA;gene=Dysf;product=dysferlin%2C transcript variant X11;transcript_id=XM_006506172.3;extra_copy_number=0
CM058246.1	Liftoff	exon	92403165	92403304	.	+	.	ID=exon-XM_006506172.3-48;Parent=rna-XM_006506172.3;Dbxref=GeneID:26903,GenBank:XM_006506172.3,MGI:MGI:1349385;gbkey=mRNA;gene=Dysf;product=dysferlin%2C transcript variant X11;transcript_id=XM_006506172.3;extra_copy_number=0
CM058246.1	Liftoff	exon	92404588	92404676	.	+	.	ID=exon-XM_006506172.3-49;Parent=rna-XM_006506172.3;Dbxref=GeneID:26903,GenBank:XM_006506172.3,MGI:MGI:1349385;gbkey=mRNA;gene=Dysf;product=dysferlin%2C transcript variant X11;transcript_id=XM_006506172.3;extra_copy_number=0
CM058246.1	Liftoff	exon	92404934	92405029	.	+	.	ID=exon-XM_006506172.3-50;Parent=rna-XM_006506172.3;Dbxref=GeneID:26903,GenBank:XM_006506172.3,MGI:MGI:1349385;gbkey=mRNA;gene=Dysf;product=dysferlin%2C transcript variant X11;transcript_id=XM_006506172.3;extra_copy_number=0
CM058246.1	Liftoff	exon	92405447	92405588	.	+	.	ID=exon-XM_006506172.3-51;Parent=rna-XM_006506172.3;Dbxref=GeneID:26903,GenBank:XM_006506172.3,MGI:MGI:1349385;gbkey=mRNA;gene=Dysf;product=dysferlin%2C transcript variant X11;transcript_id=XM_006506172.3;extra_copy_number=0
CM058246.1	Liftoff	exon	92410017	92410116	.	+	.	ID=exon-XM_006506172.3-52;Parent=rna-XM_006506172.3;Dbxref=GeneID:26903,GenBank:XM_006506172.3,MGI:MGI:1349385;gbkey=mRNA;gene=Dysf;product=dysferlin%2C transcript variant X11;transcript_id=XM_006506172.3;extra_copy_number=0
CM058246.1	Liftoff	exon	92413444	92413622	.	+	.	ID=exon-XM_006506172.3-53;Parent=rna-XM_006506172.3;Dbxref=GeneID:26903,GenBank:XM_006506172.3,MGI:MGI:1349385;gbkey=mRNA;gene=Dysf;product=dysferlin%2C transcript variant X11;transcript_id=XM_006506172.3;extra_copy_number=0
CM058246.1	Liftoff	exon	92416045	92416154	.	+	.	ID=exon-XM_006506172.3-54;Parent=rna-XM_006506172.3;Dbxref=GeneID:26903,GenBank:XM_006506172.3,MGI:MGI:1349385;gbkey=mRNA;gene=Dysf;product=dysferlin%2C transcript variant X11;transcript_id=XM_006506172.3;extra_copy_number=0
CM058246.1	Liftoff	exon	92417354	92417501	.	+	.	ID=exon-XM_006506172.3-55;Parent=rna-XM_006506172.3;Dbxref=GeneID:26903,GenBank:XM_006506172.3,MGI:MGI:1349385;gbkey=mRNA;gene=Dysf;product=dysferlin%2C transcript variant X11;transcript_id=XM_006506172.3;extra_copy_number=0
CM058246.1	Liftoff	exon	92421054	92421305	.	+	.	ID=exon-XM_006506172.3-56;Parent=rna-XM_006506172.3;Dbxref=GeneID:26903,GenBank:XM_006506172.3,MGI:MGI:1349385;gbkey=mRNA;gene=Dysf;product=dysferlin%2C transcript variant X11;transcript_id=XM_006506172.3;extra_copy_number=0
CM058246.1	Liftoff	CDS	92229524	92229614	.	+	.	ID=cds-XP_006506235.1;Parent=rna-XM_006506172.3;Dbxref=GeneID:26903,GenBank:XP_006506235.1,MGI:MGI:1349385;Name=XP_006506235.1;gbkey=CDS;gene=Dysf;product=dysferlin isoform X11;protein_id=XP_006506235.1;extra_copy_number=0
CM058246.1	Liftoff	CDS	92247245	92247300	.	+	.	ID=cds-XP_006506235.1;Parent=rna-XM_006506172.3;Dbxref=GeneID:26903,GenBank:XP_006506235.1,MGI:MGI:1349385;Name=XP_006506235.1;gbkey=CDS;gene=Dysf;product=dysferlin isoform X11;protein_id=XP_006506235.1;extra_copy_number=0
CM058246.1	Liftoff	CDS	92249517	92249608	.	+	.	ID=cds-XP_006506235.1;Parent=rna-XM_006506172.3;Dbxref=GeneID:26903,GenBank:XP_006506235.1,MGI:MGI:1349385;Name=XP_006506235.1;gbkey=CDS;gene=Dysf;product=dysferlin isoform X11;protein_id=XP_006506235.1;extra_copy_number=0
CM058246.1	Liftoff	CDS	92268442	92268547	.	+	.	ID=cds-XP_006506235.1;Parent=rna-XM_006506172.3;Dbxref=GeneID:26903,GenBank:XP_006506235.1,MGI:MGI:1349385;Name=XP_006506235.1;gbkey=CDS;gene=Dysf;product=dysferlin isoform X11;protein_id=XP_006506235.1;extra_copy_number=0
CM058246.1	Liftoff	CDS	92273346	92273460	.	+	.	ID=cds-XP_006506235.1;Parent=rna-XM_006506172.3;Dbxref=GeneID:26903,GenBank:XP_006506235.1,MGI:MGI:1349385;Name=XP_006506235.1;gbkey=CDS;gene=Dysf;product=dysferlin isoform X11;protein_id=XP_006506235.1;extra_copy_number=0
CM058246.1	Liftoff	CDS	92274496	92274588	.	+	.	ID=cds-XP_006506235.1;Parent=rna-XM_006506172.3;Dbxref=GeneID:26903,GenBank:XP_006506235.1,MGI:MGI:1349385;Name=XP_006506235.1;gbkey=CDS;gene=Dysf;product=dysferlin isoform X11;protein_id=XP_006506235.1;extra_copy_number=0
CM058246.1	Liftoff	CDS	92274901	92275112	.	+	.	ID=cds-XP_006506235.1;Parent=rna-XM_006506172.3;Dbxref=GeneID:26903,GenBank:XP_006506235.1,MGI:MGI:1349385;Name=XP_006506235.1;gbkey=CDS;gene=Dysf;product=dysferlin isoform X11;protein_id=XP_006506235.1;extra_copy_number=0
CM058246.1	Liftoff	CDS	92276969	92277097	.	+	.	ID=cds-XP_006506235.1;Parent=rna-XM_006506172.3;Dbxref=GeneID:26903,GenBank:XP_006506235.1,MGI:MGI:1349385;Name=XP_006506235.1;gbkey=CDS;gene=Dysf;product=dysferlin isoform X11;protein_id=XP_006506235.1;extra_copy_number=0
CM058246.1	Liftoff	CDS	92277479	92277541	.	+	.	ID=cds-XP_006506235.1;Parent=rna-XM_006506172.3;Dbxref=GeneID:26903,GenBank:XP_006506235.1,MGI:MGI:1349385;Name=XP_006506235.1;gbkey=CDS;gene=Dysf;product=dysferlin isoform X11;protein_id=XP_006506235.1;extra_copy_number=0
CM058246.1	Liftoff	CDS	92278078	92278128	.	+	.	ID=cds-XP_006506235.1;Parent=rna-XM_006506172.3;Dbxref=GeneID:26903,GenBank:XP_006506235.1,MGI:MGI:1349385;Name=XP_006506235.1;gbkey=CDS;gene=Dysf;product=dysferlin isoform X11;protein_id=XP_006506235.1;extra_copy_number=0
CM058246.1	Liftoff	CDS	92280198	92280228	.	+	.	ID=cds-XP_006506235.1;Parent=rna-XM_006506172.3;Dbxref=GeneID:26903,GenBank:XP_006506235.1,MGI:MGI:1349385;Name=XP_006506235.1;gbkey=CDS;gene=Dysf;product=dysferlin isoform X11;protein_id=XP_006506235.1;extra_copy_number=0
CM058246.1	Liftoff	CDS	92280904	92281019	.	+	.	ID=cds-XP_006506235.1;Parent=rna-XM_006506172.3;Dbxref=GeneID:26903,GenBank:XP_006506235.1,MGI:MGI:1349385;Name=XP_006506235.1;gbkey=CDS;gene=Dysf;product=dysferlin isoform X11;protein_id=XP_006506235.1;extra_copy_number=0
CM058246.1	Liftoff	CDS	92282658	92282784	.	+	.	ID=cds-XP_006506235.1;Parent=rna-XM_006506172.3;Dbxref=GeneID:26903,GenBank:XP_006506235.1,MGI:MGI:1349385;Name=XP_006506235.1;gbkey=CDS;gene=Dysf;product=dysferlin isoform X11;protein_id=XP_006506235.1;extra_copy_number=0
CM058246.1	Liftoff	CDS	92283887	92283990	.	+	.	ID=cds-XP_006506235.1;Parent=rna-XM_006506172.3;Dbxref=GeneID:26903,GenBank:XP_006506235.1,MGI:MGI:1349385;Name=XP_006506235.1;gbkey=CDS;gene=Dysf;product=dysferlin isoform X11;protein_id=XP_006506235.1;extra_copy_number=0
CM058246.1	Liftoff	CDS	92293746	92293814	.	+	.	ID=cds-XP_006506235.1;Parent=rna-XM_006506172.3;Dbxref=GeneID:26903,GenBank:XP_006506235.1,MGI:MGI:1349385;Name=XP_006506235.1;gbkey=CDS;gene=Dysf;product=dysferlin isoform X11;protein_id=XP_006506235.1;extra_copy_number=0
CM058246.1	Liftoff	CDS	92293944	92293987	.	+	.	ID=cds-XP_006506235.1;Parent=rna-XM_006506172.3;Dbxref=GeneID:26903,GenBank:XP_006506235.1,MGI:MGI:1349385;Name=XP_006506235.1;gbkey=CDS;gene=Dysf;product=dysferlin isoform X11;protein_id=XP_006506235.1;extra_copy_number=0
CM058246.1	Liftoff	CDS	92297822	92297904	.	+	.	ID=cds-XP_006506235.1;Parent=rna-XM_006506172.3;Dbxref=GeneID:26903,GenBank:XP_006506235.1,MGI:MGI:1349385;Name=XP_006506235.1;gbkey=CDS;gene=Dysf;product=dysferlin isoform X11;protein_id=XP_006506235.1;extra_copy_number=0
CM058246.1	Liftoff	CDS	92306516	92306557	.	+	.	ID=cds-XP_006506235.1;Parent=rna-XM_006506172.3;Dbxref=GeneID:26903,GenBank:XP_006506235.1,MGI:MGI:1349385;Name=XP_006506235.1;gbkey=CDS;gene=Dysf;product=dysferlin isoform X11;protein_id=XP_006506235.1;extra_copy_number=0
CM058246.1	Liftoff	CDS	92307747	92307862	.	+	.	ID=cds-XP_006506235.1;Parent=rna-XM_006506172.3;Dbxref=GeneID:26903,GenBank:XP_006506235.1,MGI:MGI:1349385;Name=XP_006506235.1;gbkey=CDS;gene=Dysf;product=dysferlin isoform X11;protein_id=XP_006506235.1;extra_copy_number=0
CM058246.1	Liftoff	CDS	92308192	92308305	.	+	.	ID=cds-XP_006506235.1;Parent=rna-XM_006506172.3;Dbxref=GeneID:26903,GenBank:XP_006506235.1,MGI:MGI:1349385;Name=XP_006506235.1;gbkey=CDS;gene=Dysf;product=dysferlin isoform X11;protein_id=XP_006506235.1;extra_copy_number=0
CM058246.1	Liftoff	CDS	92309455	92309632	.	+	.	ID=cds-XP_006506235.1;Parent=rna-XM_006506172.3;Dbxref=GeneID:26903,GenBank:XP_006506235.1,MGI:MGI:1349385;Name=XP_006506235.1;gbkey=CDS;gene=Dysf;product=dysferlin isoform X11;protein_id=XP_006506235.1;extra_copy_number=0
CM058246.1	Liftoff	CDS	92310193	92310317	.	+	.	ID=cds-XP_006506235.1;Parent=rna-XM_006506172.3;Dbxref=GeneID:26903,GenBank:XP_006506235.1,MGI:MGI:1349385;Name=XP_006506235.1;gbkey=CDS;gene=Dysf;product=dysferlin isoform X11;protein_id=XP_006506235.1;extra_copy_number=0
CM058246.1	Liftoff	CDS	92311902	92312008	.	+	.	ID=cds-XP_006506235.1;Parent=rna-XM_006506172.3;Dbxref=GeneID:26903,GenBank:XP_006506235.1,MGI:MGI:1349385;Name=XP_006506235.1;gbkey=CDS;gene=Dysf;product=dysferlin isoform X11;protein_id=XP_006506235.1;extra_copy_number=0
CM058246.1	Liftoff	CDS	92317059	92317251	.	+	.	ID=cds-XP_006506235.1;Parent=rna-XM_006506172.3;Dbxref=GeneID:26903,GenBank:XP_006506235.1,MGI:MGI:1349385;Name=XP_006506235.1;gbkey=CDS;gene=Dysf;product=dysferlin isoform X11;protein_id=XP_006506235.1;extra_copy_number=0
CM058246.1	Liftoff	CDS	92318296	92318451	.	+	.	ID=cds-XP_006506235.1;Parent=rna-XM_006506172.3;Dbxref=GeneID:26903,GenBank:XP_006506235.1,MGI:MGI:1349385;Name=XP_006506235.1;gbkey=CDS;gene=Dysf;product=dysferlin isoform X11;protein_id=XP_006506235.1;extra_copy_number=0
CM058246.1	Liftoff	CDS	92322111	92322242	.	+	.	ID=cds-XP_006506235.1;Parent=rna-XM_006506172.3;Dbxref=GeneID:26903,GenBank:XP_006506235.1,MGI:MGI:1349385;Name=XP_006506235.1;gbkey=CDS;gene=Dysf;product=dysferlin isoform X11;protein_id=XP_006506235.1;extra_copy_number=0
CM058246.1	Liftoff	CDS	92322322	92322488	.	+	.	ID=cds-XP_006506235.1;Parent=rna-XM_006506172.3;Dbxref=GeneID:26903,GenBank:XP_006506235.1,MGI:MGI:1349385;Name=XP_006506235.1;gbkey=CDS;gene=Dysf;product=dysferlin isoform X11;protein_id=XP_006506235.1;extra_copy_number=0
CM058246.1	Liftoff	CDS	92323540	92323654	.	+	.	ID=cds-XP_006506235.1;Parent=rna-XM_006506172.3;Dbxref=GeneID:26903,GenBank:XP_006506235.1,MGI:MGI:1349385;Name=XP_006506235.1;gbkey=CDS;gene=Dysf;product=dysferlin isoform X11;protein_id=XP_006506235.1;extra_copy_number=0
CM058246.1	Liftoff	CDS	92323854	92323959	.	+	.	ID=cds-XP_006506235.1;Parent=rna-XM_006506172.3;Dbxref=GeneID:26903,GenBank:XP_006506235.1,MGI:MGI:1349385;Name=XP_006506235.1;gbkey=CDS;gene=Dysf;product=dysferlin isoform X11;protein_id=XP_006506235.1;extra_copy_number=0
CM058246.1	Liftoff	CDS	92324231	92324373	.	+	.	ID=cds-XP_006506235.1;Parent=rna-XM_006506172.3;Dbxref=GeneID:26903,GenBank:XP_006506235.1,MGI:MGI:1349385;Name=XP_006506235.1;gbkey=CDS;gene=Dysf;product=dysferlin isoform X11;protein_id=XP_006506235.1;extra_copy_number=0
CM058246.1	Liftoff	CDS	92326303	92326476	.	+	.	ID=cds-XP_006506235.1;Parent=rna-XM_006506172.3;Dbxref=GeneID:26903,GenBank:XP_006506235.1,MGI:MGI:1349385;Name=XP_006506235.1;gbkey=CDS;gene=Dysf;product=dysferlin isoform X11;protein_id=XP_006506235.1;extra_copy_number=0
CM058246.1	Liftoff	CDS	92339732	92339825	.	+	.	ID=cds-XP_006506235.1;Parent=rna-XM_006506172.3;Dbxref=GeneID:26903,GenBank:XP_006506235.1,MGI:MGI:1349385;Name=XP_006506235.1;gbkey=CDS;gene=Dysf;product=dysferlin isoform X11;protein_id=XP_006506235.1;extra_copy_number=0
CM058246.1	Liftoff	CDS	92340377	92340454	.	+	.	ID=cds-XP_006506235.1;Parent=rna-XM_006506172.3;Dbxref=GeneID:26903,GenBank:XP_006506235.1,MGI:MGI:1349385;Name=XP_006506235.1;gbkey=CDS;gene=Dysf;product=dysferlin isoform X11;protein_id=XP_006506235.1;extra_copy_number=0
CM058246.1	Liftoff	CDS	92347479	92347660	.	+	.	ID=cds-XP_006506235.1;Parent=rna-XM_006506172.3;Dbxref=GeneID:26903,GenBank:XP_006506235.1,MGI:MGI:1349385;Name=XP_006506235.1;gbkey=CDS;gene=Dysf;product=dysferlin isoform X11;protein_id=XP_006506235.1;extra_copy_number=0
CM058246.1	Liftoff	CDS	92350272	92350412	.	+	.	ID=cds-XP_006506235.1;Parent=rna-XM_006506172.3;Dbxref=GeneID:26903,GenBank:XP_006506235.1,MGI:MGI:1349385;Name=XP_006506235.1;gbkey=CDS;gene=Dysf;product=dysferlin isoform X11;protein_id=XP_006506235.1;extra_copy_number=0
CM058246.1	Liftoff	CDS	92350918	92350947	.	+	.	ID=cds-XP_006506235.1;Parent=rna-XM_006506172.3;Dbxref=GeneID:26903,GenBank:XP_006506235.1,MGI:MGI:1349385;Name=XP_006506235.1;gbkey=CDS;gene=Dysf;product=dysferlin isoform X11;protein_id=XP_006506235.1;extra_copy_number=0
CM058246.1	Liftoff	CDS	92352184	92352213	.	+	.	ID=cds-XP_006506235.1;Parent=rna-XM_006506172.3;Dbxref=GeneID:26903,GenBank:XP_006506235.1,MGI:MGI:1349385;Name=XP_006506235.1;gbkey=CDS;gene=Dysf;product=dysferlin isoform X11;protein_id=XP_006506235.1;extra_copy_number=0
CM058246.1	Liftoff	CDS	92359938	92360039	.	+	.	ID=cds-XP_006506235.1;Parent=rna-XM_006506172.3;Dbxref=GeneID:26903,GenBank:XP_006506235.1,MGI:MGI:1349385;Name=XP_006506235.1;gbkey=CDS;gene=Dysf;product=dysferlin isoform X11;protein_id=XP_006506235.1;extra_copy_number=0
CM058246.1	Liftoff	CDS	92360137	92360298	.	+	.	ID=cds-XP_006506235.1;Parent=rna-XM_006506172.3;Dbxref=GeneID:26903,GenBank:XP_006506235.1,MGI:MGI:1349385;Name=XP_006506235.1;gbkey=CDS;gene=Dysf;product=dysferlin isoform X11;protein_id=XP_006506235.1;extra_copy_number=0
CM058246.1	Liftoff	CDS	92362149	92362314	.	+	.	ID=cds-XP_006506235.1;Parent=rna-XM_006506172.3;Dbxref=GeneID:26903,GenBank:XP_006506235.1,MGI:MGI:1349385;Name=XP_006506235.1;gbkey=CDS;gene=Dysf;product=dysferlin isoform X11;protein_id=XP_006506235.1;extra_copy_number=0
CM058246.1	Liftoff	CDS	92362598	92362674	.	+	.	ID=cds-XP_006506235.1;Parent=rna-XM_006506172.3;Dbxref=GeneID:26903,GenBank:XP_006506235.1,MGI:MGI:1349385;Name=XP_006506235.1;gbkey=CDS;gene=Dysf;product=dysferlin isoform X11;protein_id=XP_006506235.1;extra_copy_number=0
CM058246.1	Liftoff	CDS	92389939	92390037	.	+	.	ID=cds-XP_006506235.1;Parent=rna-XM_006506172.3;Dbxref=GeneID:26903,GenBank:XP_006506235.1,MGI:MGI:1349385;Name=XP_006506235.1;gbkey=CDS;gene=Dysf;product=dysferlin isoform X11;protein_id=XP_006506235.1;extra_copy_number=0
CM058246.1	Liftoff	CDS	92396225	92396353	.	+	.	ID=cds-XP_006506235.1;Parent=rna-XM_006506172.3;Dbxref=GeneID:26903,GenBank:XP_006506235.1,MGI:MGI:1349385;Name=XP_006506235.1;gbkey=CDS;gene=Dysf;product=dysferlin isoform X11;protein_id=XP_006506235.1;extra_copy_number=0
CM058246.1	Liftoff	CDS	92396620	92396775	.	+	.	ID=cds-XP_006506235.1;Parent=rna-XM_006506172.3;Dbxref=GeneID:26903,GenBank:XP_006506235.1,MGI:MGI:1349385;Name=XP_006506235.1;gbkey=CDS;gene=Dysf;product=dysferlin isoform X11;protein_id=XP_006506235.1;extra_copy_number=0
CM058246.1	Liftoff	CDS	92398472	92398563	.	+	.	ID=cds-XP_006506235.1;Parent=rna-XM_006506172.3;Dbxref=GeneID:26903,GenBank:XP_006506235.1,MGI:MGI:1349385;Name=XP_006506235.1;gbkey=CDS;gene=Dysf;product=dysferlin isoform X11;protein_id=XP_006506235.1;extra_copy_number=0
CM058246.1	Liftoff	CDS	92399953	92400123	.	+	.	ID=cds-XP_006506235.1;Parent=rna-XM_006506172.3;Dbxref=GeneID:26903,GenBank:XP_006506235.1,MGI:MGI:1349385;Name=XP_006506235.1;gbkey=CDS;gene=Dysf;product=dysferlin isoform X11;protein_id=XP_006506235.1;extra_copy_number=0
CM058246.1	Liftoff	CDS	92401024	92401166	.	+	.	ID=cds-XP_006506235.1;Parent=rna-XM_006506172.3;Dbxref=GeneID:26903,GenBank:XP_006506235.1,MGI:MGI:1349385;Name=XP_006506235.1;gbkey=CDS;gene=Dysf;product=dysferlin isoform X11;protein_id=XP_006506235.1;extra_copy_number=0
CM058246.1	Liftoff	CDS	92403165	92403304	.	+	.	ID=cds-XP_006506235.1;Parent=rna-XM_006506172.3;Dbxref=GeneID:26903,GenBank:XP_006506235.1,MGI:MGI:1349385;Name=XP_006506235.1;gbkey=CDS;gene=Dysf;product=dysferlin isoform X11;protein_id=XP_006506235.1;extra_copy_number=0
CM058246.1	Liftoff	CDS	92404588	92404676	.	+	.	ID=cds-XP_006506235.1;Parent=rna-XM_006506172.3;Dbxref=GeneID:26903,GenBank:XP_006506235.1,MGI:MGI:1349385;Name=XP_006506235.1;gbkey=CDS;gene=Dysf;product=dysferlin isoform X11;protein_id=XP_006506235.1;extra_copy_number=0
CM058246.1	Liftoff	CDS	92404934	92405029	.	+	.	ID=cds-XP_006506235.1;Parent=rna-XM_006506172.3;Dbxref=GeneID:26903,GenBank:XP_006506235.1,MGI:MGI:1349385;Name=XP_006506235.1;gbkey=CDS;gene=Dysf;product=dysferlin isoform X11;protein_id=XP_006506235.1;extra_copy_number=0
CM058246.1	Liftoff	CDS	92405447	92405588	.	+	.	ID=cds-XP_006506235.1;Parent=rna-XM_006506172.3;Dbxref=GeneID:26903,GenBank:XP_006506235.1,MGI:MGI:1349385;Name=XP_006506235.1;gbkey=CDS;gene=Dysf;product=dysferlin isoform X11;protein_id=XP_006506235.1;extra_copy_number=0
CM058246.1	Liftoff	CDS	92410017	92410116	.	+	.	ID=cds-XP_006506235.1;Parent=rna-XM_006506172.3;Dbxref=GeneID:26903,GenBank:XP_006506235.1,MGI:MGI:1349385;Name=XP_006506235.1;gbkey=CDS;gene=Dysf;product=dysferlin isoform X11;protein_id=XP_006506235.1;extra_copy_number=0
CM058246.1	Liftoff	CDS	92413444	92413622	.	+	.	ID=cds-XP_006506235.1;Parent=rna-XM_006506172.3;Dbxref=GeneID:26903,GenBank:XP_006506235.1,MGI:MGI:1349385;Name=XP_006506235.1;gbkey=CDS;gene=Dysf;product=dysferlin isoform X11;protein_id=XP_006506235.1;extra_copy_number=0
CM058246.1	Liftoff	CDS	92416045	92416154	.	+	.	ID=cds-XP_006506235.1;Parent=rna-XM_006506172.3;Dbxref=GeneID:26903,GenBank:XP_006506235.1,MGI:MGI:1349385;Name=XP_006506235.1;gbkey=CDS;gene=Dysf;product=dysferlin isoform X11;protein_id=XP_006506235.1;extra_copy_number=0
CM058246.1	Liftoff	CDS	92417354	92417501	.	+	.	ID=cds-XP_006506235.1;Parent=rna-XM_006506172.3;Dbxref=GeneID:26903,GenBank:XP_006506235.1,MGI:MGI:1349385;Name=XP_006506235.1;gbkey=CDS;gene=Dysf;product=dysferlin isoform X11;protein_id=XP_006506235.1;extra_copy_number=0
CM058246.1	Liftoff	CDS	92421054	92421092	.	+	.	ID=cds-XP_006506235.1;Parent=rna-XM_006506172.3;Dbxref=GeneID:26903,GenBank:XP_006506235.1,MGI:MGI:1349385;Name=XP_006506235.1;gbkey=CDS;gene=Dysf;product=dysferlin isoform X11;protein_id=XP_006506235.1;extra_copy_number=0
CM058246.1	Liftoff	mRNA	92229265	92421321	.	+	.	ID=rna-XM_030255407.2;Parent=gene-Dysf;Dbxref=GeneID:26903,GenBank:XM_030255407.2,MGI:MGI:1349385;Name=XM_030255407.2;gbkey=mRNA;gene=Dysf;model_evidence=Supporting evidence includes similarity to: 3 mRNAs%2C 35 ESTs%2C 7 Proteins%2C 43 long SRA reads%2C and 100%25 coverage of the annotated genomic feature by RNAseq alignments%2C including 24 samples with support for all annotated introns;product=dysferlin%2C transcript variant X6;transcript_id=XM_030255407.2;matches_ref_protein=True;valid_ORF=True;extra_copy_number=0
CM058246.1	Liftoff	exon	92229265	92229614	.	+	.	ID=exon-XM_030255407.2-1;Parent=rna-XM_030255407.2;Dbxref=GeneID:26903,GenBank:XM_030255407.2,MGI:MGI:1349385;gbkey=mRNA;gene=Dysf;product=dysferlin%2C transcript variant X6;transcript_id=XM_030255407.2;extra_copy_number=0
CM058246.1	Liftoff	exon	92247245	92247300	.	+	.	ID=exon-XM_030255407.2-2;Parent=rna-XM_030255407.2;Dbxref=GeneID:26903,GenBank:XM_030255407.2,MGI:MGI:1349385;gbkey=mRNA;gene=Dysf;product=dysferlin%2C transcript variant X6;transcript_id=XM_030255407.2;extra_copy_number=0
CM058246.1	Liftoff	exon	92249517	92249608	.	+	.	ID=exon-XM_030255407.2-3;Parent=rna-XM_030255407.2;Dbxref=GeneID:26903,GenBank:XM_030255407.2,MGI:MGI:1349385;gbkey=mRNA;gene=Dysf;product=dysferlin%2C transcript variant X6;transcript_id=XM_030255407.2;extra_copy_number=0
CM058246.1	Liftoff	exon	92268442	92268547	.	+	.	ID=exon-XM_030255407.2-4;Parent=rna-XM_030255407.2;Dbxref=GeneID:26903,GenBank:XM_030255407.2,MGI:MGI:1349385;gbkey=mRNA;gene=Dysf;product=dysferlin%2C transcript variant X6;transcript_id=XM_030255407.2;extra_copy_number=0
CM058246.1	Liftoff	exon	92273346	92273460	.	+	.	ID=exon-XM_030255407.2-5;Parent=rna-XM_030255407.2;Dbxref=GeneID:26903,GenBank:XM_030255407.2,MGI:MGI:1349385;gbkey=mRNA;gene=Dysf;product=dysferlin%2C transcript variant X6;transcript_id=XM_030255407.2;extra_copy_number=0
CM058246.1	Liftoff	exon	92274496	92274588	.	+	.	ID=exon-XM_030255407.2-6;Parent=rna-XM_030255407.2;Dbxref=GeneID:26903,GenBank:XM_030255407.2,MGI:MGI:1349385;gbkey=mRNA;gene=Dysf;product=dysferlin%2C transcript variant X6;transcript_id=XM_030255407.2;extra_copy_number=0
CM058246.1	Liftoff	exon	92274901	92275112	.	+	.	ID=exon-XM_030255407.2-7;Parent=rna-XM_030255407.2;Dbxref=GeneID:26903,GenBank:XM_030255407.2,MGI:MGI:1349385;gbkey=mRNA;gene=Dysf;product=dysferlin%2C transcript variant X6;transcript_id=XM_030255407.2;extra_copy_number=0
CM058246.1	Liftoff	exon	92276969	92277097	.	+	.	ID=exon-XM_030255407.2-8;Parent=rna-XM_030255407.2;Dbxref=GeneID:26903,GenBank:XM_030255407.2,MGI:MGI:1349385;gbkey=mRNA;gene=Dysf;product=dysferlin%2C transcript variant X6;transcript_id=XM_030255407.2;extra_copy_number=0
CM058246.1	Liftoff	exon	92277479	92277541	.	+	.	ID=exon-XM_030255407.2-9;Parent=rna-XM_030255407.2;Dbxref=GeneID:26903,GenBank:XM_030255407.2,MGI:MGI:1349385;gbkey=mRNA;gene=Dysf;product=dysferlin%2C transcript variant X6;transcript_id=XM_030255407.2;extra_copy_number=0
CM058246.1	Liftoff	exon	92278078	92278128	.	+	.	ID=exon-XM_030255407.2-10;Parent=rna-XM_030255407.2;Dbxref=GeneID:26903,GenBank:XM_030255407.2,MGI:MGI:1349385;gbkey=mRNA;gene=Dysf;product=dysferlin%2C transcript variant X6;transcript_id=XM_030255407.2;extra_copy_number=0
CM058246.1	Liftoff	exon	92280198	92280228	.	+	.	ID=exon-XM_030255407.2-11;Parent=rna-XM_030255407.2;Dbxref=GeneID:26903,GenBank:XM_030255407.2,MGI:MGI:1349385;gbkey=mRNA;gene=Dysf;product=dysferlin%2C transcript variant X6;transcript_id=XM_030255407.2;extra_copy_number=0
CM058246.1	Liftoff	exon	92280904	92281019	.	+	.	ID=exon-XM_030255407.2-12;Parent=rna-XM_030255407.2;Dbxref=GeneID:26903,GenBank:XM_030255407.2,MGI:MGI:1349385;gbkey=mRNA;gene=Dysf;product=dysferlin%2C transcript variant X6;transcript_id=XM_030255407.2;extra_copy_number=0
CM058246.1	Liftoff	exon	92282658	92282784	.	+	.	ID=exon-XM_030255407.2-13;Parent=rna-XM_030255407.2;Dbxref=GeneID:26903,GenBank:XM_030255407.2,MGI:MGI:1349385;gbkey=mRNA;gene=Dysf;product=dysferlin%2C transcript variant X6;transcript_id=XM_030255407.2;extra_copy_number=0
CM058246.1	Liftoff	exon	92283887	92283990	.	+	.	ID=exon-XM_030255407.2-14;Parent=rna-XM_030255407.2;Dbxref=GeneID:26903,GenBank:XM_030255407.2,MGI:MGI:1349385;gbkey=mRNA;gene=Dysf;product=dysferlin%2C transcript variant X6;transcript_id=XM_030255407.2;extra_copy_number=0
CM058246.1	Liftoff	exon	92293746	92293814	.	+	.	ID=exon-XM_030255407.2-15;Parent=rna-XM_030255407.2;Dbxref=GeneID:26903,GenBank:XM_030255407.2,MGI:MGI:1349385;gbkey=mRNA;gene=Dysf;product=dysferlin%2C transcript variant X6;transcript_id=XM_030255407.2;extra_copy_number=0
CM058246.1	Liftoff	exon	92293944	92293987	.	+	.	ID=exon-XM_030255407.2-16;Parent=rna-XM_030255407.2;Dbxref=GeneID:26903,GenBank:XM_030255407.2,MGI:MGI:1349385;gbkey=mRNA;gene=Dysf;product=dysferlin%2C transcript variant X6;transcript_id=XM_030255407.2;extra_copy_number=0
CM058246.1	Liftoff	exon	92297822	92297904	.	+	.	ID=exon-XM_030255407.2-17;Parent=rna-XM_030255407.2;Dbxref=GeneID:26903,GenBank:XM_030255407.2,MGI:MGI:1349385;gbkey=mRNA;gene=Dysf;product=dysferlin%2C transcript variant X6;transcript_id=XM_030255407.2;extra_copy_number=0
CM058246.1	Liftoff	exon	92306516	92306557	.	+	.	ID=exon-XM_030255407.2-18;Parent=rna-XM_030255407.2;Dbxref=GeneID:26903,GenBank:XM_030255407.2,MGI:MGI:1349385;gbkey=mRNA;gene=Dysf;product=dysferlin%2C transcript variant X6;transcript_id=XM_030255407.2;extra_copy_number=0
CM058246.1	Liftoff	exon	92307747	92307862	.	+	.	ID=exon-XM_030255407.2-19;Parent=rna-XM_030255407.2;Dbxref=GeneID:26903,GenBank:XM_030255407.2,MGI:MGI:1349385;gbkey=mRNA;gene=Dysf;product=dysferlin%2C transcript variant X6;transcript_id=XM_030255407.2;extra_copy_number=0
CM058246.1	Liftoff	exon	92308192	92308305	.	+	.	ID=exon-XM_030255407.2-20;Parent=rna-XM_030255407.2;Dbxref=GeneID:26903,GenBank:XM_030255407.2,MGI:MGI:1349385;gbkey=mRNA;gene=Dysf;product=dysferlin%2C transcript variant X6;transcript_id=XM_030255407.2;extra_copy_number=0
CM058246.1	Liftoff	exon	92309455	92309632	.	+	.	ID=exon-XM_030255407.2-21;Parent=rna-XM_030255407.2;Dbxref=GeneID:26903,GenBank:XM_030255407.2,MGI:MGI:1349385;gbkey=mRNA;gene=Dysf;product=dysferlin%2C transcript variant X6;transcript_id=XM_030255407.2;extra_copy_number=0
CM058246.1	Liftoff	exon	92310193	92310317	.	+	.	ID=exon-XM_030255407.2-22;Parent=rna-XM_030255407.2;Dbxref=GeneID:26903,GenBank:XM_030255407.2,MGI:MGI:1349385;gbkey=mRNA;gene=Dysf;product=dysferlin%2C transcript variant X6;transcript_id=XM_030255407.2;extra_copy_number=0
CM058246.1	Liftoff	exon	92311902	92312008	.	+	.	ID=exon-XM_030255407.2-23;Parent=rna-XM_030255407.2;Dbxref=GeneID:26903,GenBank:XM_030255407.2,MGI:MGI:1349385;gbkey=mRNA;gene=Dysf;product=dysferlin%2C transcript variant X6;transcript_id=XM_030255407.2;extra_copy_number=0
CM058246.1	Liftoff	exon	92317059	92317251	.	+	.	ID=exon-XM_030255407.2-24;Parent=rna-XM_030255407.2;Dbxref=GeneID:26903,GenBank:XM_030255407.2,MGI:MGI:1349385;gbkey=mRNA;gene=Dysf;product=dysferlin%2C transcript variant X6;transcript_id=XM_030255407.2;extra_copy_number=0
CM058246.1	Liftoff	exon	92318296	92318451	.	+	.	ID=exon-XM_030255407.2-25;Parent=rna-XM_030255407.2;Dbxref=GeneID:26903,GenBank:XM_030255407.2,MGI:MGI:1349385;gbkey=mRNA;gene=Dysf;product=dysferlin%2C transcript variant X6;transcript_id=XM_030255407.2;extra_copy_number=0
CM058246.1	Liftoff	exon	92322111	92322242	.	+	.	ID=exon-XM_030255407.2-26;Parent=rna-XM_030255407.2;Dbxref=GeneID:26903,GenBank:XM_030255407.2,MGI:MGI:1349385;gbkey=mRNA;gene=Dysf;product=dysferlin%2C transcript variant X6;transcript_id=XM_030255407.2;extra_copy_number=0
CM058246.1	Liftoff	exon	92322322	92322488	.	+	.	ID=exon-XM_030255407.2-27;Parent=rna-XM_030255407.2;Dbxref=GeneID:26903,GenBank:XM_030255407.2,MGI:MGI:1349385;gbkey=mRNA;gene=Dysf;product=dysferlin%2C transcript variant X6;transcript_id=XM_030255407.2;extra_copy_number=0
CM058246.1	Liftoff	exon	92323540	92323654	.	+	.	ID=exon-XM_030255407.2-28;Parent=rna-XM_030255407.2;Dbxref=GeneID:26903,GenBank:XM_030255407.2,MGI:MGI:1349385;gbkey=mRNA;gene=Dysf;product=dysferlin%2C transcript variant X6;transcript_id=XM_030255407.2;extra_copy_number=0
CM058246.1	Liftoff	exon	92323854	92323959	.	+	.	ID=exon-XM_030255407.2-29;Parent=rna-XM_030255407.2;Dbxref=GeneID:26903,GenBank:XM_030255407.2,MGI:MGI:1349385;gbkey=mRNA;gene=Dysf;product=dysferlin%2C transcript variant X6;transcript_id=XM_030255407.2;extra_copy_number=0
CM058246.1	Liftoff	exon	92324231	92324373	.	+	.	ID=exon-XM_030255407.2-30;Parent=rna-XM_030255407.2;Dbxref=GeneID:26903,GenBank:XM_030255407.2,MGI:MGI:1349385;gbkey=mRNA;gene=Dysf;product=dysferlin%2C transcript variant X6;transcript_id=XM_030255407.2;extra_copy_number=0
CM058246.1	Liftoff	exon	92326303	92326476	.	+	.	ID=exon-XM_030255407.2-31;Parent=rna-XM_030255407.2;Dbxref=GeneID:26903,GenBank:XM_030255407.2,MGI:MGI:1349385;gbkey=mRNA;gene=Dysf;product=dysferlin%2C transcript variant X6;transcript_id=XM_030255407.2;extra_copy_number=0
CM058246.1	Liftoff	exon	92339732	92339825	.	+	.	ID=exon-XM_030255407.2-32;Parent=rna-XM_030255407.2;Dbxref=GeneID:26903,GenBank:XM_030255407.2,MGI:MGI:1349385;gbkey=mRNA;gene=Dysf;product=dysferlin%2C transcript variant X6;transcript_id=XM_030255407.2;extra_copy_number=0
CM058246.1	Liftoff	exon	92340377	92340454	.	+	.	ID=exon-XM_030255407.2-33;Parent=rna-XM_030255407.2;Dbxref=GeneID:26903,GenBank:XM_030255407.2,MGI:MGI:1349385;gbkey=mRNA;gene=Dysf;product=dysferlin%2C transcript variant X6;transcript_id=XM_030255407.2;extra_copy_number=0
CM058246.1	Liftoff	exon	92347479	92347660	.	+	.	ID=exon-XM_030255407.2-34;Parent=rna-XM_030255407.2;Dbxref=GeneID:26903,GenBank:XM_030255407.2,MGI:MGI:1349385;gbkey=mRNA;gene=Dysf;product=dysferlin%2C transcript variant X6;transcript_id=XM_030255407.2;extra_copy_number=0
CM058246.1	Liftoff	exon	92350272	92350412	.	+	.	ID=exon-XM_030255407.2-35;Parent=rna-XM_030255407.2;Dbxref=GeneID:26903,GenBank:XM_030255407.2,MGI:MGI:1349385;gbkey=mRNA;gene=Dysf;product=dysferlin%2C transcript variant X6;transcript_id=XM_030255407.2;extra_copy_number=0
CM058246.1	Liftoff	exon	92350918	92350947	.	+	.	ID=exon-XM_030255407.2-36;Parent=rna-XM_030255407.2;Dbxref=GeneID:26903,GenBank:XM_030255407.2,MGI:MGI:1349385;gbkey=mRNA;gene=Dysf;product=dysferlin%2C transcript variant X6;transcript_id=XM_030255407.2;extra_copy_number=0
CM058246.1	Liftoff	exon	92352184	92352213	.	+	.	ID=exon-XM_030255407.2-37;Parent=rna-XM_030255407.2;Dbxref=GeneID:26903,GenBank:XM_030255407.2,MGI:MGI:1349385;gbkey=mRNA;gene=Dysf;product=dysferlin%2C transcript variant X6;transcript_id=XM_030255407.2;extra_copy_number=0
CM058246.1	Liftoff	exon	92359938	92360039	.	+	.	ID=exon-XM_030255407.2-38;Parent=rna-XM_030255407.2;Dbxref=GeneID:26903,GenBank:XM_030255407.2,MGI:MGI:1349385;gbkey=mRNA;gene=Dysf;product=dysferlin%2C transcript variant X6;transcript_id=XM_030255407.2;extra_copy_number=0
CM058246.1	Liftoff	exon	92360137	92360298	.	+	.	ID=exon-XM_030255407.2-39;Parent=rna-XM_030255407.2;Dbxref=GeneID:26903,GenBank:XM_030255407.2,MGI:MGI:1349385;gbkey=mRNA;gene=Dysf;product=dysferlin%2C transcript variant X6;transcript_id=XM_030255407.2;extra_copy_number=0
CM058246.1	Liftoff	exon	92362149	92362314	.	+	.	ID=exon-XM_030255407.2-40;Parent=rna-XM_030255407.2;Dbxref=GeneID:26903,GenBank:XM_030255407.2,MGI:MGI:1349385;gbkey=mRNA;gene=Dysf;product=dysferlin%2C transcript variant X6;transcript_id=XM_030255407.2;extra_copy_number=0
CM058246.1	Liftoff	exon	92362598	92362674	.	+	.	ID=exon-XM_030255407.2-41;Parent=rna-XM_030255407.2;Dbxref=GeneID:26903,GenBank:XM_030255407.2,MGI:MGI:1349385;gbkey=mRNA;gene=Dysf;product=dysferlin%2C transcript variant X6;transcript_id=XM_030255407.2;extra_copy_number=0
CM058246.1	Liftoff	exon	92367404	92367466	.	+	.	ID=exon-XM_030255407.2-42;Parent=rna-XM_030255407.2;Dbxref=GeneID:26903,GenBank:XM_030255407.2,MGI:MGI:1349385;gbkey=mRNA;gene=Dysf;product=dysferlin%2C transcript variant X6;transcript_id=XM_030255407.2;extra_copy_number=0
CM058246.1	Liftoff	exon	92389939	92390037	.	+	.	ID=exon-XM_030255407.2-43;Parent=rna-XM_030255407.2;Dbxref=GeneID:26903,GenBank:XM_030255407.2,MGI:MGI:1349385;gbkey=mRNA;gene=Dysf;product=dysferlin%2C transcript variant X6;transcript_id=XM_030255407.2;extra_copy_number=0
CM058246.1	Liftoff	exon	92396225	92396353	.	+	.	ID=exon-XM_030255407.2-44;Parent=rna-XM_030255407.2;Dbxref=GeneID:26903,GenBank:XM_030255407.2,MGI:MGI:1349385;gbkey=mRNA;gene=Dysf;product=dysferlin%2C transcript variant X6;transcript_id=XM_030255407.2;extra_copy_number=0
CM058246.1	Liftoff	exon	92396620	92396775	.	+	.	ID=exon-XM_030255407.2-45;Parent=rna-XM_030255407.2;Dbxref=GeneID:26903,GenBank:XM_030255407.2,MGI:MGI:1349385;gbkey=mRNA;gene=Dysf;product=dysferlin%2C transcript variant X6;transcript_id=XM_030255407.2;extra_copy_number=0
CM058246.1	Liftoff	exon	92398472	92398563	.	+	.	ID=exon-XM_030255407.2-46;Parent=rna-XM_030255407.2;Dbxref=GeneID:26903,GenBank:XM_030255407.2,MGI:MGI:1349385;gbkey=mRNA;gene=Dysf;product=dysferlin%2C transcript variant X6;transcript_id=XM_030255407.2;extra_copy_number=0
CM058246.1	Liftoff	exon	92399953	92400123	.	+	.	ID=exon-XM_030255407.2-47;Parent=rna-XM_030255407.2;Dbxref=GeneID:26903,GenBank:XM_030255407.2,MGI:MGI:1349385;gbkey=mRNA;gene=Dysf;product=dysferlin%2C transcript variant X6;transcript_id=XM_030255407.2;extra_copy_number=0
CM058246.1	Liftoff	exon	92401024	92401166	.	+	.	ID=exon-XM_030255407.2-48;Parent=rna-XM_030255407.2;Dbxref=GeneID:26903,GenBank:XM_030255407.2,MGI:MGI:1349385;gbkey=mRNA;gene=Dysf;product=dysferlin%2C transcript variant X6;transcript_id=XM_030255407.2;extra_copy_number=0
CM058246.1	Liftoff	exon	92403165	92403304	.	+	.	ID=exon-XM_030255407.2-49;Parent=rna-XM_030255407.2;Dbxref=GeneID:26903,GenBank:XM_030255407.2,MGI:MGI:1349385;gbkey=mRNA;gene=Dysf;product=dysferlin%2C transcript variant X6;transcript_id=XM_030255407.2;extra_copy_number=0
CM058246.1	Liftoff	exon	92404588	92404676	.	+	.	ID=exon-XM_030255407.2-50;Parent=rna-XM_030255407.2;Dbxref=GeneID:26903,GenBank:XM_030255407.2,MGI:MGI:1349385;gbkey=mRNA;gene=Dysf;product=dysferlin%2C transcript variant X6;transcript_id=XM_030255407.2;extra_copy_number=0
CM058246.1	Liftoff	exon	92404934	92405029	.	+	.	ID=exon-XM_030255407.2-51;Parent=rna-XM_030255407.2;Dbxref=GeneID:26903,GenBank:XM_030255407.2,MGI:MGI:1349385;gbkey=mRNA;gene=Dysf;product=dysferlin%2C transcript variant X6;transcript_id=XM_030255407.2;extra_copy_number=0
CM058246.1	Liftoff	exon	92405447	92405588	.	+	.	ID=exon-XM_030255407.2-52;Parent=rna-XM_030255407.2;Dbxref=GeneID:26903,GenBank:XM_030255407.2,MGI:MGI:1349385;gbkey=mRNA;gene=Dysf;product=dysferlin%2C transcript variant X6;transcript_id=XM_030255407.2;extra_copy_number=0
CM058246.1	Liftoff	exon	92410017	92410116	.	+	.	ID=exon-XM_030255407.2-53;Parent=rna-XM_030255407.2;Dbxref=GeneID:26903,GenBank:XM_030255407.2,MGI:MGI:1349385;gbkey=mRNA;gene=Dysf;product=dysferlin%2C transcript variant X6;transcript_id=XM_030255407.2;extra_copy_number=0
CM058246.1	Liftoff	exon	92413444	92413622	.	+	.	ID=exon-XM_030255407.2-54;Parent=rna-XM_030255407.2;Dbxref=GeneID:26903,GenBank:XM_030255407.2,MGI:MGI:1349385;gbkey=mRNA;gene=Dysf;product=dysferlin%2C transcript variant X6;transcript_id=XM_030255407.2;extra_copy_number=0
CM058246.1	Liftoff	exon	92416045	92416154	.	+	.	ID=exon-XM_030255407.2-55;Parent=rna-XM_030255407.2;Dbxref=GeneID:26903,GenBank:XM_030255407.2,MGI:MGI:1349385;gbkey=mRNA;gene=Dysf;product=dysferlin%2C transcript variant X6;transcript_id=XM_030255407.2;extra_copy_number=0
CM058246.1	Liftoff	exon	92417354	92417501	.	+	.	ID=exon-XM_030255407.2-56;Parent=rna-XM_030255407.2;Dbxref=GeneID:26903,GenBank:XM_030255407.2,MGI:MGI:1349385;gbkey=mRNA;gene=Dysf;product=dysferlin%2C transcript variant X6;transcript_id=XM_030255407.2;extra_copy_number=0
CM058246.1	Liftoff	exon	92421054	92421321	.	+	.	ID=exon-XM_030255407.2-57;Parent=rna-XM_030255407.2;Dbxref=GeneID:26903,GenBank:XM_030255407.2,MGI:MGI:1349385;gbkey=mRNA;gene=Dysf;product=dysferlin%2C transcript variant X6;transcript_id=XM_030255407.2;extra_copy_number=0
CM058246.1	Liftoff	CDS	92229524	92229614	.	+	.	ID=cds-XP_030111267.1;Parent=rna-XM_030255407.2;Dbxref=GeneID:26903,GenBank:XP_030111267.1,MGI:MGI:1349385;Name=XP_030111267.1;gbkey=CDS;gene=Dysf;product=dysferlin isoform X6;protein_id=XP_030111267.1;extra_copy_number=0
CM058246.1	Liftoff	CDS	92247245	92247300	.	+	.	ID=cds-XP_030111267.1;Parent=rna-XM_030255407.2;Dbxref=GeneID:26903,GenBank:XP_030111267.1,MGI:MGI:1349385;Name=XP_030111267.1;gbkey=CDS;gene=Dysf;product=dysferlin isoform X6;protein_id=XP_030111267.1;extra_copy_number=0
CM058246.1	Liftoff	CDS	92249517	92249608	.	+	.	ID=cds-XP_030111267.1;Parent=rna-XM_030255407.2;Dbxref=GeneID:26903,GenBank:XP_030111267.1,MGI:MGI:1349385;Name=XP_030111267.1;gbkey=CDS;gene=Dysf;product=dysferlin isoform X6;protein_id=XP_030111267.1;extra_copy_number=0
CM058246.1	Liftoff	CDS	92268442	92268547	.	+	.	ID=cds-XP_030111267.1;Parent=rna-XM_030255407.2;Dbxref=GeneID:26903,GenBank:XP_030111267.1,MGI:MGI:1349385;Name=XP_030111267.1;gbkey=CDS;gene=Dysf;product=dysferlin isoform X6;protein_id=XP_030111267.1;extra_copy_number=0
CM058246.1	Liftoff	CDS	92273346	92273460	.	+	.	ID=cds-XP_030111267.1;Parent=rna-XM_030255407.2;Dbxref=GeneID:26903,GenBank:XP_030111267.1,MGI:MGI:1349385;Name=XP_030111267.1;gbkey=CDS;gene=Dysf;product=dysferlin isoform X6;protein_id=XP_030111267.1;extra_copy_number=0
CM058246.1	Liftoff	CDS	92274496	92274588	.	+	.	ID=cds-XP_030111267.1;Parent=rna-XM_030255407.2;Dbxref=GeneID:26903,GenBank:XP_030111267.1,MGI:MGI:1349385;Name=XP_030111267.1;gbkey=CDS;gene=Dysf;product=dysferlin isoform X6;protein_id=XP_030111267.1;extra_copy_number=0
CM058246.1	Liftoff	CDS	92274901	92275112	.	+	.	ID=cds-XP_030111267.1;Parent=rna-XM_030255407.2;Dbxref=GeneID:26903,GenBank:XP_030111267.1,MGI:MGI:1349385;Name=XP_030111267.1;gbkey=CDS;gene=Dysf;product=dysferlin isoform X6;protein_id=XP_030111267.1;extra_copy_number=0
CM058246.1	Liftoff	CDS	92276969	92277097	.	+	.	ID=cds-XP_030111267.1;Parent=rna-XM_030255407.2;Dbxref=GeneID:26903,GenBank:XP_030111267.1,MGI:MGI:1349385;Name=XP_030111267.1;gbkey=CDS;gene=Dysf;product=dysferlin isoform X6;protein_id=XP_030111267.1;extra_copy_number=0
CM058246.1	Liftoff	CDS	92277479	92277541	.	+	.	ID=cds-XP_030111267.1;Parent=rna-XM_030255407.2;Dbxref=GeneID:26903,GenBank:XP_030111267.1,MGI:MGI:1349385;Name=XP_030111267.1;gbkey=CDS;gene=Dysf;product=dysferlin isoform X6;protein_id=XP_030111267.1;extra_copy_number=0
CM058246.1	Liftoff	CDS	92278078	92278128	.	+	.	ID=cds-XP_030111267.1;Parent=rna-XM_030255407.2;Dbxref=GeneID:26903,GenBank:XP_030111267.1,MGI:MGI:1349385;Name=XP_030111267.1;gbkey=CDS;gene=Dysf;product=dysferlin isoform X6;protein_id=XP_030111267.1;extra_copy_number=0
CM058246.1	Liftoff	CDS	92280198	92280228	.	+	.	ID=cds-XP_030111267.1;Parent=rna-XM_030255407.2;Dbxref=GeneID:26903,GenBank:XP_030111267.1,MGI:MGI:1349385;Name=XP_030111267.1;gbkey=CDS;gene=Dysf;product=dysferlin isoform X6;protein_id=XP_030111267.1;extra_copy_number=0
CM058246.1	Liftoff	CDS	92280904	92281019	.	+	.	ID=cds-XP_030111267.1;Parent=rna-XM_030255407.2;Dbxref=GeneID:26903,GenBank:XP_030111267.1,MGI:MGI:1349385;Name=XP_030111267.1;gbkey=CDS;gene=Dysf;product=dysferlin isoform X6;protein_id=XP_030111267.1;extra_copy_number=0
CM058246.1	Liftoff	CDS	92282658	92282784	.	+	.	ID=cds-XP_030111267.1;Parent=rna-XM_030255407.2;Dbxref=GeneID:26903,GenBank:XP_030111267.1,MGI:MGI:1349385;Name=XP_030111267.1;gbkey=CDS;gene=Dysf;product=dysferlin isoform X6;protein_id=XP_030111267.1;extra_copy_number=0
CM058246.1	Liftoff	CDS	92283887	92283990	.	+	.	ID=cds-XP_030111267.1;Parent=rna-XM_030255407.2;Dbxref=GeneID:26903,GenBank:XP_030111267.1,MGI:MGI:1349385;Name=XP_030111267.1;gbkey=CDS;gene=Dysf;product=dysferlin isoform X6;protein_id=XP_030111267.1;extra_copy_number=0
CM058246.1	Liftoff	CDS	92293746	92293814	.	+	.	ID=cds-XP_030111267.1;Parent=rna-XM_030255407.2;Dbxref=GeneID:26903,GenBank:XP_030111267.1,MGI:MGI:1349385;Name=XP_030111267.1;gbkey=CDS;gene=Dysf;product=dysferlin isoform X6;protein_id=XP_030111267.1;extra_copy_number=0
CM058246.1	Liftoff	CDS	92293944	92293987	.	+	.	ID=cds-XP_030111267.1;Parent=rna-XM_030255407.2;Dbxref=GeneID:26903,GenBank:XP_030111267.1,MGI:MGI:1349385;Name=XP_030111267.1;gbkey=CDS;gene=Dysf;product=dysferlin isoform X6;protein_id=XP_030111267.1;extra_copy_number=0
CM058246.1	Liftoff	CDS	92297822	92297904	.	+	.	ID=cds-XP_030111267.1;Parent=rna-XM_030255407.2;Dbxref=GeneID:26903,GenBank:XP_030111267.1,MGI:MGI:1349385;Name=XP_030111267.1;gbkey=CDS;gene=Dysf;product=dysferlin isoform X6;protein_id=XP_030111267.1;extra_copy_number=0
CM058246.1	Liftoff	CDS	92306516	92306557	.	+	.	ID=cds-XP_030111267.1;Parent=rna-XM_030255407.2;Dbxref=GeneID:26903,GenBank:XP_030111267.1,MGI:MGI:1349385;Name=XP_030111267.1;gbkey=CDS;gene=Dysf;product=dysferlin isoform X6;protein_id=XP_030111267.1;extra_copy_number=0
CM058246.1	Liftoff	CDS	92307747	92307862	.	+	.	ID=cds-XP_030111267.1;Parent=rna-XM_030255407.2;Dbxref=GeneID:26903,GenBank:XP_030111267.1,MGI:MGI:1349385;Name=XP_030111267.1;gbkey=CDS;gene=Dysf;product=dysferlin isoform X6;protein_id=XP_030111267.1;extra_copy_number=0
CM058246.1	Liftoff	CDS	92308192	92308305	.	+	.	ID=cds-XP_030111267.1;Parent=rna-XM_030255407.2;Dbxref=GeneID:26903,GenBank:XP_030111267.1,MGI:MGI:1349385;Name=XP_030111267.1;gbkey=CDS;gene=Dysf;product=dysferlin isoform X6;protein_id=XP_030111267.1;extra_copy_number=0
CM058246.1	Liftoff	CDS	92309455	92309632	.	+	.	ID=cds-XP_030111267.1;Parent=rna-XM_030255407.2;Dbxref=GeneID:26903,GenBank:XP_030111267.1,MGI:MGI:1349385;Name=XP_030111267.1;gbkey=CDS;gene=Dysf;product=dysferlin isoform X6;protein_id=XP_030111267.1;extra_copy_number=0
CM058246.1	Liftoff	CDS	92310193	92310317	.	+	.	ID=cds-XP_030111267.1;Parent=rna-XM_030255407.2;Dbxref=GeneID:26903,GenBank:XP_030111267.1,MGI:MGI:1349385;Name=XP_030111267.1;gbkey=CDS;gene=Dysf;product=dysferlin isoform X6;protein_id=XP_030111267.1;extra_copy_number=0
CM058246.1	Liftoff	CDS	92311902	92312008	.	+	.	ID=cds-XP_030111267.1;Parent=rna-XM_030255407.2;Dbxref=GeneID:26903,GenBank:XP_030111267.1,MGI:MGI:1349385;Name=XP_030111267.1;gbkey=CDS;gene=Dysf;product=dysferlin isoform X6;protein_id=XP_030111267.1;extra_copy_number=0
CM058246.1	Liftoff	CDS	92317059	92317251	.	+	.	ID=cds-XP_030111267.1;Parent=rna-XM_030255407.2;Dbxref=GeneID:26903,GenBank:XP_030111267.1,MGI:MGI:1349385;Name=XP_030111267.1;gbkey=CDS;gene=Dysf;product=dysferlin isoform X6;protein_id=XP_030111267.1;extra_copy_number=0
CM058246.1	Liftoff	CDS	92318296	92318451	.	+	.	ID=cds-XP_030111267.1;Parent=rna-XM_030255407.2;Dbxref=GeneID:26903,GenBank:XP_030111267.1,MGI:MGI:1349385;Name=XP_030111267.1;gbkey=CDS;gene=Dysf;product=dysferlin isoform X6;protein_id=XP_030111267.1;extra_copy_number=0
CM058246.1	Liftoff	CDS	92322111	92322242	.	+	.	ID=cds-XP_030111267.1;Parent=rna-XM_030255407.2;Dbxref=GeneID:26903,GenBank:XP_030111267.1,MGI:MGI:1349385;Name=XP_030111267.1;gbkey=CDS;gene=Dysf;product=dysferlin isoform X6;protein_id=XP_030111267.1;extra_copy_number=0
CM058246.1	Liftoff	CDS	92322322	92322488	.	+	.	ID=cds-XP_030111267.1;Parent=rna-XM_030255407.2;Dbxref=GeneID:26903,GenBank:XP_030111267.1,MGI:MGI:1349385;Name=XP_030111267.1;gbkey=CDS;gene=Dysf;product=dysferlin isoform X6;protein_id=XP_030111267.1;extra_copy_number=0
CM058246.1	Liftoff	CDS	92323540	92323654	.	+	.	ID=cds-XP_030111267.1;Parent=rna-XM_030255407.2;Dbxref=GeneID:26903,GenBank:XP_030111267.1,MGI:MGI:1349385;Name=XP_030111267.1;gbkey=CDS;gene=Dysf;product=dysferlin isoform X6;protein_id=XP_030111267.1;extra_copy_number=0
CM058246.1	Liftoff	CDS	92323854	92323959	.	+	.	ID=cds-XP_030111267.1;Parent=rna-XM_030255407.2;Dbxref=GeneID:26903,GenBank:XP_030111267.1,MGI:MGI:1349385;Name=XP_030111267.1;gbkey=CDS;gene=Dysf;product=dysferlin isoform X6;protein_id=XP_030111267.1;extra_copy_number=0
CM058246.1	Liftoff	CDS	92324231	92324373	.	+	.	ID=cds-XP_030111267.1;Parent=rna-XM_030255407.2;Dbxref=GeneID:26903,GenBank:XP_030111267.1,MGI:MGI:1349385;Name=XP_030111267.1;gbkey=CDS;gene=Dysf;product=dysferlin isoform X6;protein_id=XP_030111267.1;extra_copy_number=0
CM058246.1	Liftoff	CDS	92326303	92326476	.	+	.	ID=cds-XP_030111267.1;Parent=rna-XM_030255407.2;Dbxref=GeneID:26903,GenBank:XP_030111267.1,MGI:MGI:1349385;Name=XP_030111267.1;gbkey=CDS;gene=Dysf;product=dysferlin isoform X6;protein_id=XP_030111267.1;extra_copy_number=0
CM058246.1	Liftoff	CDS	92339732	92339825	.	+	.	ID=cds-XP_030111267.1;Parent=rna-XM_030255407.2;Dbxref=GeneID:26903,GenBank:XP_030111267.1,MGI:MGI:1349385;Name=XP_030111267.1;gbkey=CDS;gene=Dysf;product=dysferlin isoform X6;protein_id=XP_030111267.1;extra_copy_number=0
CM058246.1	Liftoff	CDS	92340377	92340454	.	+	.	ID=cds-XP_030111267.1;Parent=rna-XM_030255407.2;Dbxref=GeneID:26903,GenBank:XP_030111267.1,MGI:MGI:1349385;Name=XP_030111267.1;gbkey=CDS;gene=Dysf;product=dysferlin isoform X6;protein_id=XP_030111267.1;extra_copy_number=0
CM058246.1	Liftoff	CDS	92347479	92347660	.	+	.	ID=cds-XP_030111267.1;Parent=rna-XM_030255407.2;Dbxref=GeneID:26903,GenBank:XP_030111267.1,MGI:MGI:1349385;Name=XP_030111267.1;gbkey=CDS;gene=Dysf;product=dysferlin isoform X6;protein_id=XP_030111267.1;extra_copy_number=0
CM058246.1	Liftoff	CDS	92350272	92350412	.	+	.	ID=cds-XP_030111267.1;Parent=rna-XM_030255407.2;Dbxref=GeneID:26903,GenBank:XP_030111267.1,MGI:MGI:1349385;Name=XP_030111267.1;gbkey=CDS;gene=Dysf;product=dysferlin isoform X6;protein_id=XP_030111267.1;extra_copy_number=0
CM058246.1	Liftoff	CDS	92350918	92350947	.	+	.	ID=cds-XP_030111267.1;Parent=rna-XM_030255407.2;Dbxref=GeneID:26903,GenBank:XP_030111267.1,MGI:MGI:1349385;Name=XP_030111267.1;gbkey=CDS;gene=Dysf;product=dysferlin isoform X6;protein_id=XP_030111267.1;extra_copy_number=0
CM058246.1	Liftoff	CDS	92352184	92352213	.	+	.	ID=cds-XP_030111267.1;Parent=rna-XM_030255407.2;Dbxref=GeneID:26903,GenBank:XP_030111267.1,MGI:MGI:1349385;Name=XP_030111267.1;gbkey=CDS;gene=Dysf;product=dysferlin isoform X6;protein_id=XP_030111267.1;extra_copy_number=0
CM058246.1	Liftoff	CDS	92359938	92360039	.	+	.	ID=cds-XP_030111267.1;Parent=rna-XM_030255407.2;Dbxref=GeneID:26903,GenBank:XP_030111267.1,MGI:MGI:1349385;Name=XP_030111267.1;gbkey=CDS;gene=Dysf;product=dysferlin isoform X6;protein_id=XP_030111267.1;extra_copy_number=0
CM058246.1	Liftoff	CDS	92360137	92360298	.	+	.	ID=cds-XP_030111267.1;Parent=rna-XM_030255407.2;Dbxref=GeneID:26903,GenBank:XP_030111267.1,MGI:MGI:1349385;Name=XP_030111267.1;gbkey=CDS;gene=Dysf;product=dysferlin isoform X6;protein_id=XP_030111267.1;extra_copy_number=0
CM058246.1	Liftoff	CDS	92362149	92362314	.	+	.	ID=cds-XP_030111267.1;Parent=rna-XM_030255407.2;Dbxref=GeneID:26903,GenBank:XP_030111267.1,MGI:MGI:1349385;Name=XP_030111267.1;gbkey=CDS;gene=Dysf;product=dysferlin isoform X6;protein_id=XP_030111267.1;extra_copy_number=0
CM058246.1	Liftoff	CDS	92362598	92362674	.	+	.	ID=cds-XP_030111267.1;Parent=rna-XM_030255407.2;Dbxref=GeneID:26903,GenBank:XP_030111267.1,MGI:MGI:1349385;Name=XP_030111267.1;gbkey=CDS;gene=Dysf;product=dysferlin isoform X6;protein_id=XP_030111267.1;extra_copy_number=0
CM058246.1	Liftoff	CDS	92367404	92367466	.	+	.	ID=cds-XP_030111267.1;Parent=rna-XM_030255407.2;Dbxref=GeneID:26903,GenBank:XP_030111267.1,MGI:MGI:1349385;Name=XP_030111267.1;gbkey=CDS;gene=Dysf;product=dysferlin isoform X6;protein_id=XP_030111267.1;extra_copy_number=0
CM058246.1	Liftoff	CDS	92389939	92390037	.	+	.	ID=cds-XP_030111267.1;Parent=rna-XM_030255407.2;Dbxref=GeneID:26903,GenBank:XP_030111267.1,MGI:MGI:1349385;Name=XP_030111267.1;gbkey=CDS;gene=Dysf;product=dysferlin isoform X6;protein_id=XP_030111267.1;extra_copy_number=0
CM058246.1	Liftoff	CDS	92396225	92396353	.	+	.	ID=cds-XP_030111267.1;Parent=rna-XM_030255407.2;Dbxref=GeneID:26903,GenBank:XP_030111267.1,MGI:MGI:1349385;Name=XP_030111267.1;gbkey=CDS;gene=Dysf;product=dysferlin isoform X6;protein_id=XP_030111267.1;extra_copy_number=0
CM058246.1	Liftoff	CDS	92396620	92396775	.	+	.	ID=cds-XP_030111267.1;Parent=rna-XM_030255407.2;Dbxref=GeneID:26903,GenBank:XP_030111267.1,MGI:MGI:1349385;Name=XP_030111267.1;gbkey=CDS;gene=Dysf;product=dysferlin isoform X6;protein_id=XP_030111267.1;extra_copy_number=0
CM058246.1	Liftoff	CDS	92398472	92398563	.	+	.	ID=cds-XP_030111267.1;Parent=rna-XM_030255407.2;Dbxref=GeneID:26903,GenBank:XP_030111267.1,MGI:MGI:1349385;Name=XP_030111267.1;gbkey=CDS;gene=Dysf;product=dysferlin isoform X6;protein_id=XP_030111267.1;extra_copy_number=0
CM058246.1	Liftoff	CDS	92399953	92400123	.	+	.	ID=cds-XP_030111267.1;Parent=rna-XM_030255407.2;Dbxref=GeneID:26903,GenBank:XP_030111267.1,MGI:MGI:1349385;Name=XP_030111267.1;gbkey=CDS;gene=Dysf;product=dysferlin isoform X6;protein_id=XP_030111267.1;extra_copy_number=0
CM058246.1	Liftoff	CDS	92401024	92401166	.	+	.	ID=cds-XP_030111267.1;Parent=rna-XM_030255407.2;Dbxref=GeneID:26903,GenBank:XP_030111267.1,MGI:MGI:1349385;Name=XP_030111267.1;gbkey=CDS;gene=Dysf;product=dysferlin isoform X6;protein_id=XP_030111267.1;extra_copy_number=0
CM058246.1	Liftoff	CDS	92403165	92403304	.	+	.	ID=cds-XP_030111267.1;Parent=rna-XM_030255407.2;Dbxref=GeneID:26903,GenBank:XP_030111267.1,MGI:MGI:1349385;Name=XP_030111267.1;gbkey=CDS;gene=Dysf;product=dysferlin isoform X6;protein_id=XP_030111267.1;extra_copy_number=0
CM058246.1	Liftoff	CDS	92404588	92404676	.	+	.	ID=cds-XP_030111267.1;Parent=rna-XM_030255407.2;Dbxref=GeneID:26903,GenBank:XP_030111267.1,MGI:MGI:1349385;Name=XP_030111267.1;gbkey=CDS;gene=Dysf;product=dysferlin isoform X6;protein_id=XP_030111267.1;extra_copy_number=0
CM058246.1	Liftoff	CDS	92404934	92405029	.	+	.	ID=cds-XP_030111267.1;Parent=rna-XM_030255407.2;Dbxref=GeneID:26903,GenBank:XP_030111267.1,MGI:MGI:1349385;Name=XP_030111267.1;gbkey=CDS;gene=Dysf;product=dysferlin isoform X6;protein_id=XP_030111267.1;extra_copy_number=0
CM058246.1	Liftoff	CDS	92405447	92405588	.	+	.	ID=cds-XP_030111267.1;Parent=rna-XM_030255407.2;Dbxref=GeneID:26903,GenBank:XP_030111267.1,MGI:MGI:1349385;Name=XP_030111267.1;gbkey=CDS;gene=Dysf;product=dysferlin isoform X6;protein_id=XP_030111267.1;extra_copy_number=0
CM058246.1	Liftoff	CDS	92410017	92410116	.	+	.	ID=cds-XP_030111267.1;Parent=rna-XM_030255407.2;Dbxref=GeneID:26903,GenBank:XP_030111267.1,MGI:MGI:1349385;Name=XP_030111267.1;gbkey=CDS;gene=Dysf;product=dysferlin isoform X6;protein_id=XP_030111267.1;extra_copy_number=0
CM058246.1	Liftoff	CDS	92413444	92413622	.	+	.	ID=cds-XP_030111267.1;Parent=rna-XM_030255407.2;Dbxref=GeneID:26903,GenBank:XP_030111267.1,MGI:MGI:1349385;Name=XP_030111267.1;gbkey=CDS;gene=Dysf;product=dysferlin isoform X6;protein_id=XP_030111267.1;extra_copy_number=0
CM058246.1	Liftoff	CDS	92416045	92416154	.	+	.	ID=cds-XP_030111267.1;Parent=rna-XM_030255407.2;Dbxref=GeneID:26903,GenBank:XP_030111267.1,MGI:MGI:1349385;Name=XP_030111267.1;gbkey=CDS;gene=Dysf;product=dysferlin isoform X6;protein_id=XP_030111267.1;extra_copy_number=0
CM058246.1	Liftoff	CDS	92417354	92417501	.	+	.	ID=cds-XP_030111267.1;Parent=rna-XM_030255407.2;Dbxref=GeneID:26903,GenBank:XP_030111267.1,MGI:MGI:1349385;Name=XP_030111267.1;gbkey=CDS;gene=Dysf;product=dysferlin isoform X6;protein_id=XP_030111267.1;extra_copy_number=0
CM058246.1	Liftoff	CDS	92421054	92421092	.	+	.	ID=cds-XP_030111267.1;Parent=rna-XM_030255407.2;Dbxref=GeneID:26903,GenBank:XP_030111267.1,MGI:MGI:1349385;Name=XP_030111267.1;gbkey=CDS;gene=Dysf;product=dysferlin isoform X6;protein_id=XP_030111267.1;extra_copy_number=0
CM058246.1	Liftoff	mRNA	92229379	92421303	.	+	.	ID=rna-NM_001403657.1;Parent=gene-Dysf;Dbxref=GeneID:26903,GenBank:NM_001403657.1,MGI:MGI:1349385;Name=NM_001403657.1;gbkey=mRNA;gene=Dysf;product=dysferlin%2C transcript variant 6;transcript_id=NM_001403657.1;matches_ref_protein=True;valid_ORF=True;extra_copy_number=0
CM058246.1	Liftoff	exon	92229379	92229614	.	+	.	ID=exon-NM_001403657.1-1;Parent=rna-NM_001403657.1;Dbxref=GeneID:26903,GenBank:NM_001403657.1,MGI:MGI:1349385;gbkey=mRNA;gene=Dysf;product=dysferlin%2C transcript variant 6;transcript_id=NM_001403657.1;extra_copy_number=0
CM058246.1	Liftoff	exon	92247245	92247300	.	+	.	ID=exon-NM_001403657.1-2;Parent=rna-NM_001403657.1;Dbxref=GeneID:26903,GenBank:NM_001403657.1,MGI:MGI:1349385;gbkey=mRNA;gene=Dysf;product=dysferlin%2C transcript variant 6;transcript_id=NM_001403657.1;extra_copy_number=0
CM058246.1	Liftoff	exon	92249517	92249608	.	+	.	ID=exon-NM_001403657.1-3;Parent=rna-NM_001403657.1;Dbxref=GeneID:26903,GenBank:NM_001403657.1,MGI:MGI:1349385;gbkey=mRNA;gene=Dysf;product=dysferlin%2C transcript variant 6;transcript_id=NM_001403657.1;extra_copy_number=0
CM058246.1	Liftoff	exon	92268442	92268547	.	+	.	ID=exon-NM_001403657.1-4;Parent=rna-NM_001403657.1;Dbxref=GeneID:26903,GenBank:NM_001403657.1,MGI:MGI:1349385;gbkey=mRNA;gene=Dysf;product=dysferlin%2C transcript variant 6;transcript_id=NM_001403657.1;extra_copy_number=0
CM058246.1	Liftoff	exon	92273346	92273460	.	+	.	ID=exon-NM_001403657.1-5;Parent=rna-NM_001403657.1;Dbxref=GeneID:26903,GenBank:NM_001403657.1,MGI:MGI:1349385;gbkey=mRNA;gene=Dysf;product=dysferlin%2C transcript variant 6;transcript_id=NM_001403657.1;extra_copy_number=0
CM058246.1	Liftoff	exon	92274901	92275112	.	+	.	ID=exon-NM_001403657.1-6;Parent=rna-NM_001403657.1;Dbxref=GeneID:26903,GenBank:NM_001403657.1,MGI:MGI:1349385;gbkey=mRNA;gene=Dysf;product=dysferlin%2C transcript variant 6;transcript_id=NM_001403657.1;extra_copy_number=0
CM058246.1	Liftoff	exon	92276969	92277097	.	+	.	ID=exon-NM_001403657.1-7;Parent=rna-NM_001403657.1;Dbxref=GeneID:26903,GenBank:NM_001403657.1,MGI:MGI:1349385;gbkey=mRNA;gene=Dysf;product=dysferlin%2C transcript variant 6;transcript_id=NM_001403657.1;extra_copy_number=0
CM058246.1	Liftoff	exon	92277479	92277541	.	+	.	ID=exon-NM_001403657.1-8;Parent=rna-NM_001403657.1;Dbxref=GeneID:26903,GenBank:NM_001403657.1,MGI:MGI:1349385;gbkey=mRNA;gene=Dysf;product=dysferlin%2C transcript variant 6;transcript_id=NM_001403657.1;extra_copy_number=0
CM058246.1	Liftoff	exon	92278078	92278128	.	+	.	ID=exon-NM_001403657.1-9;Parent=rna-NM_001403657.1;Dbxref=GeneID:26903,GenBank:NM_001403657.1,MGI:MGI:1349385;gbkey=mRNA;gene=Dysf;product=dysferlin%2C transcript variant 6;transcript_id=NM_001403657.1;extra_copy_number=0
CM058246.1	Liftoff	exon	92280198	92280228	.	+	.	ID=exon-NM_001403657.1-10;Parent=rna-NM_001403657.1;Dbxref=GeneID:26903,GenBank:NM_001403657.1,MGI:MGI:1349385;gbkey=mRNA;gene=Dysf;product=dysferlin%2C transcript variant 6;transcript_id=NM_001403657.1;extra_copy_number=0
CM058246.1	Liftoff	exon	92280904	92281019	.	+	.	ID=exon-NM_001403657.1-11;Parent=rna-NM_001403657.1;Dbxref=GeneID:26903,GenBank:NM_001403657.1,MGI:MGI:1349385;gbkey=mRNA;gene=Dysf;product=dysferlin%2C transcript variant 6;transcript_id=NM_001403657.1;extra_copy_number=0
CM058246.1	Liftoff	exon	92282658	92282784	.	+	.	ID=exon-NM_001403657.1-12;Parent=rna-NM_001403657.1;Dbxref=GeneID:26903,GenBank:NM_001403657.1,MGI:MGI:1349385;gbkey=mRNA;gene=Dysf;product=dysferlin%2C transcript variant 6;transcript_id=NM_001403657.1;extra_copy_number=0
CM058246.1	Liftoff	exon	92283887	92283990	.	+	.	ID=exon-NM_001403657.1-13;Parent=rna-NM_001403657.1;Dbxref=GeneID:26903,GenBank:NM_001403657.1,MGI:MGI:1349385;gbkey=mRNA;gene=Dysf;product=dysferlin%2C transcript variant 6;transcript_id=NM_001403657.1;extra_copy_number=0
CM058246.1	Liftoff	exon	92293746	92293814	.	+	.	ID=exon-NM_001403657.1-14;Parent=rna-NM_001403657.1;Dbxref=GeneID:26903,GenBank:NM_001403657.1,MGI:MGI:1349385;gbkey=mRNA;gene=Dysf;product=dysferlin%2C transcript variant 6;transcript_id=NM_001403657.1;extra_copy_number=0
CM058246.1	Liftoff	exon	92293944	92293987	.	+	.	ID=exon-NM_001403657.1-15;Parent=rna-NM_001403657.1;Dbxref=GeneID:26903,GenBank:NM_001403657.1,MGI:MGI:1349385;gbkey=mRNA;gene=Dysf;product=dysferlin%2C transcript variant 6;transcript_id=NM_001403657.1;extra_copy_number=0
CM058246.1	Liftoff	exon	92297822	92297904	.	+	.	ID=exon-NM_001403657.1-16;Parent=rna-NM_001403657.1;Dbxref=GeneID:26903,GenBank:NM_001403657.1,MGI:MGI:1349385;gbkey=mRNA;gene=Dysf;product=dysferlin%2C transcript variant 6;transcript_id=NM_001403657.1;extra_copy_number=0
CM058246.1	Liftoff	exon	92306516	92306557	.	+	.	ID=exon-NM_001403657.1-17;Parent=rna-NM_001403657.1;Dbxref=GeneID:26903,GenBank:NM_001403657.1,MGI:MGI:1349385;gbkey=mRNA;gene=Dysf;product=dysferlin%2C transcript variant 6;transcript_id=NM_001403657.1;extra_copy_number=0
CM058246.1	Liftoff	exon	92307747	92307862	.	+	.	ID=exon-NM_001403657.1-18;Parent=rna-NM_001403657.1;Dbxref=GeneID:26903,GenBank:NM_001403657.1,MGI:MGI:1349385;gbkey=mRNA;gene=Dysf;product=dysferlin%2C transcript variant 6;transcript_id=NM_001403657.1;extra_copy_number=0
CM058246.1	Liftoff	exon	92308192	92308305	.	+	.	ID=exon-NM_001403657.1-19;Parent=rna-NM_001403657.1;Dbxref=GeneID:26903,GenBank:NM_001403657.1,MGI:MGI:1349385;gbkey=mRNA;gene=Dysf;product=dysferlin%2C transcript variant 6;transcript_id=NM_001403657.1;extra_copy_number=0
CM058246.1	Liftoff	exon	92309455	92309632	.	+	.	ID=exon-NM_001403657.1-20;Parent=rna-NM_001403657.1;Dbxref=GeneID:26903,GenBank:NM_001403657.1,MGI:MGI:1349385;gbkey=mRNA;gene=Dysf;product=dysferlin%2C transcript variant 6;transcript_id=NM_001403657.1;extra_copy_number=0
CM058246.1	Liftoff	exon	92310193	92310317	.	+	.	ID=exon-NM_001403657.1-21;Parent=rna-NM_001403657.1;Dbxref=GeneID:26903,GenBank:NM_001403657.1,MGI:MGI:1349385;gbkey=mRNA;gene=Dysf;product=dysferlin%2C transcript variant 6;transcript_id=NM_001403657.1;extra_copy_number=0
CM058246.1	Liftoff	exon	92311902	92312008	.	+	.	ID=exon-NM_001403657.1-22;Parent=rna-NM_001403657.1;Dbxref=GeneID:26903,GenBank:NM_001403657.1,MGI:MGI:1349385;gbkey=mRNA;gene=Dysf;product=dysferlin%2C transcript variant 6;transcript_id=NM_001403657.1;extra_copy_number=0
CM058246.1	Liftoff	exon	92317059	92317251	.	+	.	ID=exon-NM_001403657.1-23;Parent=rna-NM_001403657.1;Dbxref=GeneID:26903,GenBank:NM_001403657.1,MGI:MGI:1349385;gbkey=mRNA;gene=Dysf;product=dysferlin%2C transcript variant 6;transcript_id=NM_001403657.1;extra_copy_number=0
CM058246.1	Liftoff	exon	92318296	92318451	.	+	.	ID=exon-NM_001403657.1-24;Parent=rna-NM_001403657.1;Dbxref=GeneID:26903,GenBank:NM_001403657.1,MGI:MGI:1349385;gbkey=mRNA;gene=Dysf;product=dysferlin%2C transcript variant 6;transcript_id=NM_001403657.1;extra_copy_number=0
CM058246.1	Liftoff	exon	92322111	92322242	.	+	.	ID=exon-NM_001403657.1-25;Parent=rna-NM_001403657.1;Dbxref=GeneID:26903,GenBank:NM_001403657.1,MGI:MGI:1349385;gbkey=mRNA;gene=Dysf;product=dysferlin%2C transcript variant 6;transcript_id=NM_001403657.1;extra_copy_number=0
CM058246.1	Liftoff	exon	92322322	92322488	.	+	.	ID=exon-NM_001403657.1-26;Parent=rna-NM_001403657.1;Dbxref=GeneID:26903,GenBank:NM_001403657.1,MGI:MGI:1349385;gbkey=mRNA;gene=Dysf;product=dysferlin%2C transcript variant 6;transcript_id=NM_001403657.1;extra_copy_number=0
CM058246.1	Liftoff	exon	92323540	92323654	.	+	.	ID=exon-NM_001403657.1-27;Parent=rna-NM_001403657.1;Dbxref=GeneID:26903,GenBank:NM_001403657.1,MGI:MGI:1349385;gbkey=mRNA;gene=Dysf;product=dysferlin%2C transcript variant 6;transcript_id=NM_001403657.1;extra_copy_number=0
CM058246.1	Liftoff	exon	92323854	92323959	.	+	.	ID=exon-NM_001403657.1-28;Parent=rna-NM_001403657.1;Dbxref=GeneID:26903,GenBank:NM_001403657.1,MGI:MGI:1349385;gbkey=mRNA;gene=Dysf;product=dysferlin%2C transcript variant 6;transcript_id=NM_001403657.1;extra_copy_number=0
CM058246.1	Liftoff	exon	92324231	92324373	.	+	.	ID=exon-NM_001403657.1-29;Parent=rna-NM_001403657.1;Dbxref=GeneID:26903,GenBank:NM_001403657.1,MGI:MGI:1349385;gbkey=mRNA;gene=Dysf;product=dysferlin%2C transcript variant 6;transcript_id=NM_001403657.1;extra_copy_number=0
CM058246.1	Liftoff	exon	92326303	92326476	.	+	.	ID=exon-NM_001403657.1-30;Parent=rna-NM_001403657.1;Dbxref=GeneID:26903,GenBank:NM_001403657.1,MGI:MGI:1349385;gbkey=mRNA;gene=Dysf;product=dysferlin%2C transcript variant 6;transcript_id=NM_001403657.1;extra_copy_number=0
CM058246.1	Liftoff	exon	92339732	92339825	.	+	.	ID=exon-NM_001403657.1-31;Parent=rna-NM_001403657.1;Dbxref=GeneID:26903,GenBank:NM_001403657.1,MGI:MGI:1349385;gbkey=mRNA;gene=Dysf;product=dysferlin%2C transcript variant 6;transcript_id=NM_001403657.1;extra_copy_number=0
CM058246.1	Liftoff	exon	92340377	92340454	.	+	.	ID=exon-NM_001403657.1-32;Parent=rna-NM_001403657.1;Dbxref=GeneID:26903,GenBank:NM_001403657.1,MGI:MGI:1349385;gbkey=mRNA;gene=Dysf;product=dysferlin%2C transcript variant 6;transcript_id=NM_001403657.1;extra_copy_number=0
CM058246.1	Liftoff	exon	92347479	92347660	.	+	.	ID=exon-NM_001403657.1-33;Parent=rna-NM_001403657.1;Dbxref=GeneID:26903,GenBank:NM_001403657.1,MGI:MGI:1349385;gbkey=mRNA;gene=Dysf;product=dysferlin%2C transcript variant 6;transcript_id=NM_001403657.1;extra_copy_number=0
CM058246.1	Liftoff	exon	92350272	92350412	.	+	.	ID=exon-NM_001403657.1-34;Parent=rna-NM_001403657.1;Dbxref=GeneID:26903,GenBank:NM_001403657.1,MGI:MGI:1349385;gbkey=mRNA;gene=Dysf;product=dysferlin%2C transcript variant 6;transcript_id=NM_001403657.1;extra_copy_number=0
CM058246.1	Liftoff	exon	92350918	92350947	.	+	.	ID=exon-NM_001403657.1-35;Parent=rna-NM_001403657.1;Dbxref=GeneID:26903,GenBank:NM_001403657.1,MGI:MGI:1349385;gbkey=mRNA;gene=Dysf;product=dysferlin%2C transcript variant 6;transcript_id=NM_001403657.1;extra_copy_number=0
CM058246.1	Liftoff	exon	92352184	92352213	.	+	.	ID=exon-NM_001403657.1-36;Parent=rna-NM_001403657.1;Dbxref=GeneID:26903,GenBank:NM_001403657.1,MGI:MGI:1349385;gbkey=mRNA;gene=Dysf;product=dysferlin%2C transcript variant 6;transcript_id=NM_001403657.1;extra_copy_number=0
CM058246.1	Liftoff	exon	92359938	92360039	.	+	.	ID=exon-NM_001403657.1-37;Parent=rna-NM_001403657.1;Dbxref=GeneID:26903,GenBank:NM_001403657.1,MGI:MGI:1349385;gbkey=mRNA;gene=Dysf;product=dysferlin%2C transcript variant 6;transcript_id=NM_001403657.1;extra_copy_number=0
CM058246.1	Liftoff	exon	92360137	92360298	.	+	.	ID=exon-NM_001403657.1-38;Parent=rna-NM_001403657.1;Dbxref=GeneID:26903,GenBank:NM_001403657.1,MGI:MGI:1349385;gbkey=mRNA;gene=Dysf;product=dysferlin%2C transcript variant 6;transcript_id=NM_001403657.1;extra_copy_number=0
CM058246.1	Liftoff	exon	92362149	92362314	.	+	.	ID=exon-NM_001403657.1-39;Parent=rna-NM_001403657.1;Dbxref=GeneID:26903,GenBank:NM_001403657.1,MGI:MGI:1349385;gbkey=mRNA;gene=Dysf;product=dysferlin%2C transcript variant 6;transcript_id=NM_001403657.1;extra_copy_number=0
CM058246.1	Liftoff	exon	92362598	92362674	.	+	.	ID=exon-NM_001403657.1-40;Parent=rna-NM_001403657.1;Dbxref=GeneID:26903,GenBank:NM_001403657.1,MGI:MGI:1349385;gbkey=mRNA;gene=Dysf;product=dysferlin%2C transcript variant 6;transcript_id=NM_001403657.1;extra_copy_number=0
CM058246.1	Liftoff	exon	92389939	92390037	.	+	.	ID=exon-NM_001403657.1-41;Parent=rna-NM_001403657.1;Dbxref=GeneID:26903,GenBank:NM_001403657.1,MGI:MGI:1349385;gbkey=mRNA;gene=Dysf;product=dysferlin%2C transcript variant 6;transcript_id=NM_001403657.1;extra_copy_number=0
CM058246.1	Liftoff	exon	92396225	92396353	.	+	.	ID=exon-NM_001403657.1-42;Parent=rna-NM_001403657.1;Dbxref=GeneID:26903,GenBank:NM_001403657.1,MGI:MGI:1349385;gbkey=mRNA;gene=Dysf;product=dysferlin%2C transcript variant 6;transcript_id=NM_001403657.1;extra_copy_number=0
CM058246.1	Liftoff	exon	92396620	92396775	.	+	.	ID=exon-NM_001403657.1-43;Parent=rna-NM_001403657.1;Dbxref=GeneID:26903,GenBank:NM_001403657.1,MGI:MGI:1349385;gbkey=mRNA;gene=Dysf;product=dysferlin%2C transcript variant 6;transcript_id=NM_001403657.1;extra_copy_number=0
CM058246.1	Liftoff	exon	92398472	92398563	.	+	.	ID=exon-NM_001403657.1-44;Parent=rna-NM_001403657.1;Dbxref=GeneID:26903,GenBank:NM_001403657.1,MGI:MGI:1349385;gbkey=mRNA;gene=Dysf;product=dysferlin%2C transcript variant 6;transcript_id=NM_001403657.1;extra_copy_number=0
CM058246.1	Liftoff	exon	92399953	92400123	.	+	.	ID=exon-NM_001403657.1-45;Parent=rna-NM_001403657.1;Dbxref=GeneID:26903,GenBank:NM_001403657.1,MGI:MGI:1349385;gbkey=mRNA;gene=Dysf;product=dysferlin%2C transcript variant 6;transcript_id=NM_001403657.1;extra_copy_number=0
CM058246.1	Liftoff	exon	92401024	92401166	.	+	.	ID=exon-NM_001403657.1-46;Parent=rna-NM_001403657.1;Dbxref=GeneID:26903,GenBank:NM_001403657.1,MGI:MGI:1349385;gbkey=mRNA;gene=Dysf;product=dysferlin%2C transcript variant 6;transcript_id=NM_001403657.1;extra_copy_number=0
CM058246.1	Liftoff	exon	92403165	92403304	.	+	.	ID=exon-NM_001403657.1-47;Parent=rna-NM_001403657.1;Dbxref=GeneID:26903,GenBank:NM_001403657.1,MGI:MGI:1349385;gbkey=mRNA;gene=Dysf;product=dysferlin%2C transcript variant 6;transcript_id=NM_001403657.1;extra_copy_number=0
CM058246.1	Liftoff	exon	92404588	92404676	.	+	.	ID=exon-NM_001403657.1-48;Parent=rna-NM_001403657.1;Dbxref=GeneID:26903,GenBank:NM_001403657.1,MGI:MGI:1349385;gbkey=mRNA;gene=Dysf;product=dysferlin%2C transcript variant 6;transcript_id=NM_001403657.1;extra_copy_number=0
CM058246.1	Liftoff	exon	92404934	92405029	.	+	.	ID=exon-NM_001403657.1-49;Parent=rna-NM_001403657.1;Dbxref=GeneID:26903,GenBank:NM_001403657.1,MGI:MGI:1349385;gbkey=mRNA;gene=Dysf;product=dysferlin%2C transcript variant 6;transcript_id=NM_001403657.1;extra_copy_number=0
CM058246.1	Liftoff	exon	92405447	92405588	.	+	.	ID=exon-NM_001403657.1-50;Parent=rna-NM_001403657.1;Dbxref=GeneID:26903,GenBank:NM_001403657.1,MGI:MGI:1349385;gbkey=mRNA;gene=Dysf;product=dysferlin%2C transcript variant 6;transcript_id=NM_001403657.1;extra_copy_number=0
CM058246.1	Liftoff	exon	92410017	92410116	.	+	.	ID=exon-NM_001403657.1-51;Parent=rna-NM_001403657.1;Dbxref=GeneID:26903,GenBank:NM_001403657.1,MGI:MGI:1349385;gbkey=mRNA;gene=Dysf;product=dysferlin%2C transcript variant 6;transcript_id=NM_001403657.1;extra_copy_number=0
CM058246.1	Liftoff	exon	92413444	92413622	.	+	.	ID=exon-NM_001403657.1-52;Parent=rna-NM_001403657.1;Dbxref=GeneID:26903,GenBank:NM_001403657.1,MGI:MGI:1349385;gbkey=mRNA;gene=Dysf;product=dysferlin%2C transcript variant 6;transcript_id=NM_001403657.1;extra_copy_number=0
CM058246.1	Liftoff	exon	92416045	92416154	.	+	.	ID=exon-NM_001403657.1-53;Parent=rna-NM_001403657.1;Dbxref=GeneID:26903,GenBank:NM_001403657.1,MGI:MGI:1349385;gbkey=mRNA;gene=Dysf;product=dysferlin%2C transcript variant 6;transcript_id=NM_001403657.1;extra_copy_number=0
CM058246.1	Liftoff	exon	92417354	92417501	.	+	.	ID=exon-NM_001403657.1-54;Parent=rna-NM_001403657.1;Dbxref=GeneID:26903,GenBank:NM_001403657.1,MGI:MGI:1349385;gbkey=mRNA;gene=Dysf;product=dysferlin%2C transcript variant 6;transcript_id=NM_001403657.1;extra_copy_number=0
CM058246.1	Liftoff	exon	92421054	92421303	.	+	.	ID=exon-NM_001403657.1-55;Parent=rna-NM_001403657.1;Dbxref=GeneID:26903,GenBank:NM_001403657.1,MGI:MGI:1349385;gbkey=mRNA;gene=Dysf;product=dysferlin%2C transcript variant 6;transcript_id=NM_001403657.1;extra_copy_number=0
CM058246.1	Liftoff	CDS	92229524	92229614	.	+	.	ID=cds-NP_001390586.1;Parent=rna-NM_001403657.1;Dbxref=GeneID:26903,GenBank:NP_001390586.1,MGI:MGI:1349385;Name=NP_001390586.1;Note=isoform 6 is encoded by transcript variant 6;gbkey=CDS;gene=Dysf;product=dysferlin isoform 6;protein_id=NP_001390586.1;extra_copy_number=0
CM058246.1	Liftoff	CDS	92247245	92247300	.	+	.	ID=cds-NP_001390586.1;Parent=rna-NM_001403657.1;Dbxref=GeneID:26903,GenBank:NP_001390586.1,MGI:MGI:1349385;Name=NP_001390586.1;Note=isoform 6 is encoded by transcript variant 6;gbkey=CDS;gene=Dysf;product=dysferlin isoform 6;protein_id=NP_001390586.1;extra_copy_number=0
CM058246.1	Liftoff	CDS	92249517	92249608	.	+	.	ID=cds-NP_001390586.1;Parent=rna-NM_001403657.1;Dbxref=GeneID:26903,GenBank:NP_001390586.1,MGI:MGI:1349385;Name=NP_001390586.1;Note=isoform 6 is encoded by transcript variant 6;gbkey=CDS;gene=Dysf;product=dysferlin isoform 6;protein_id=NP_001390586.1;extra_copy_number=0
CM058246.1	Liftoff	CDS	92268442	92268547	.	+	.	ID=cds-NP_001390586.1;Parent=rna-NM_001403657.1;Dbxref=GeneID:26903,GenBank:NP_001390586.1,MGI:MGI:1349385;Name=NP_001390586.1;Note=isoform 6 is encoded by transcript variant 6;gbkey=CDS;gene=Dysf;product=dysferlin isoform 6;protein_id=NP_001390586.1;extra_copy_number=0
CM058246.1	Liftoff	CDS	92273346	92273460	.	+	.	ID=cds-NP_001390586.1;Parent=rna-NM_001403657.1;Dbxref=GeneID:26903,GenBank:NP_001390586.1,MGI:MGI:1349385;Name=NP_001390586.1;Note=isoform 6 is encoded by transcript variant 6;gbkey=CDS;gene=Dysf;product=dysferlin isoform 6;protein_id=NP_001390586.1;extra_copy_number=0
CM058246.1	Liftoff	CDS	92274901	92275112	.	+	.	ID=cds-NP_001390586.1;Parent=rna-NM_001403657.1;Dbxref=GeneID:26903,GenBank:NP_001390586.1,MGI:MGI:1349385;Name=NP_001390586.1;Note=isoform 6 is encoded by transcript variant 6;gbkey=CDS;gene=Dysf;product=dysferlin isoform 6;protein_id=NP_001390586.1;extra_copy_number=0
CM058246.1	Liftoff	CDS	92276969	92277097	.	+	.	ID=cds-NP_001390586.1;Parent=rna-NM_001403657.1;Dbxref=GeneID:26903,GenBank:NP_001390586.1,MGI:MGI:1349385;Name=NP_001390586.1;Note=isoform 6 is encoded by transcript variant 6;gbkey=CDS;gene=Dysf;product=dysferlin isoform 6;protein_id=NP_001390586.1;extra_copy_number=0
CM058246.1	Liftoff	CDS	92277479	92277541	.	+	.	ID=cds-NP_001390586.1;Parent=rna-NM_001403657.1;Dbxref=GeneID:26903,GenBank:NP_001390586.1,MGI:MGI:1349385;Name=NP_001390586.1;Note=isoform 6 is encoded by transcript variant 6;gbkey=CDS;gene=Dysf;product=dysferlin isoform 6;protein_id=NP_001390586.1;extra_copy_number=0
CM058246.1	Liftoff	CDS	92278078	92278128	.	+	.	ID=cds-NP_001390586.1;Parent=rna-NM_001403657.1;Dbxref=GeneID:26903,GenBank:NP_001390586.1,MGI:MGI:1349385;Name=NP_001390586.1;Note=isoform 6 is encoded by transcript variant 6;gbkey=CDS;gene=Dysf;product=dysferlin isoform 6;protein_id=NP_001390586.1;extra_copy_number=0
CM058246.1	Liftoff	CDS	92280198	92280228	.	+	.	ID=cds-NP_001390586.1;Parent=rna-NM_001403657.1;Dbxref=GeneID:26903,GenBank:NP_001390586.1,MGI:MGI:1349385;Name=NP_001390586.1;Note=isoform 6 is encoded by transcript variant 6;gbkey=CDS;gene=Dysf;product=dysferlin isoform 6;protein_id=NP_001390586.1;extra_copy_number=0
CM058246.1	Liftoff	CDS	92280904	92281019	.	+	.	ID=cds-NP_001390586.1;Parent=rna-NM_001403657.1;Dbxref=GeneID:26903,GenBank:NP_001390586.1,MGI:MGI:1349385;Name=NP_001390586.1;Note=isoform 6 is encoded by transcript variant 6;gbkey=CDS;gene=Dysf;product=dysferlin isoform 6;protein_id=NP_001390586.1;extra_copy_number=0
CM058246.1	Liftoff	CDS	92282658	92282784	.	+	.	ID=cds-NP_001390586.1;Parent=rna-NM_001403657.1;Dbxref=GeneID:26903,GenBank:NP_001390586.1,MGI:MGI:1349385;Name=NP_001390586.1;Note=isoform 6 is encoded by transcript variant 6;gbkey=CDS;gene=Dysf;product=dysferlin isoform 6;protein_id=NP_001390586.1;extra_copy_number=0
CM058246.1	Liftoff	CDS	92283887	92283990	.	+	.	ID=cds-NP_001390586.1;Parent=rna-NM_001403657.1;Dbxref=GeneID:26903,GenBank:NP_001390586.1,MGI:MGI:1349385;Name=NP_001390586.1;Note=isoform 6 is encoded by transcript variant 6;gbkey=CDS;gene=Dysf;product=dysferlin isoform 6;protein_id=NP_001390586.1;extra_copy_number=0
CM058246.1	Liftoff	CDS	92293746	92293814	.	+	.	ID=cds-NP_001390586.1;Parent=rna-NM_001403657.1;Dbxref=GeneID:26903,GenBank:NP_001390586.1,MGI:MGI:1349385;Name=NP_001390586.1;Note=isoform 6 is encoded by transcript variant 6;gbkey=CDS;gene=Dysf;product=dysferlin isoform 6;protein_id=NP_001390586.1;extra_copy_number=0
CM058246.1	Liftoff	CDS	92293944	92293987	.	+	.	ID=cds-NP_001390586.1;Parent=rna-NM_001403657.1;Dbxref=GeneID:26903,GenBank:NP_001390586.1,MGI:MGI:1349385;Name=NP_001390586.1;Note=isoform 6 is encoded by transcript variant 6;gbkey=CDS;gene=Dysf;product=dysferlin isoform 6;protein_id=NP_001390586.1;extra_copy_number=0
CM058246.1	Liftoff	CDS	92297822	92297904	.	+	.	ID=cds-NP_001390586.1;Parent=rna-NM_001403657.1;Dbxref=GeneID:26903,GenBank:NP_001390586.1,MGI:MGI:1349385;Name=NP_001390586.1;Note=isoform 6 is encoded by transcript variant 6;gbkey=CDS;gene=Dysf;product=dysferlin isoform 6;protein_id=NP_001390586.1;extra_copy_number=0
CM058246.1	Liftoff	CDS	92306516	92306557	.	+	.	ID=cds-NP_001390586.1;Parent=rna-NM_001403657.1;Dbxref=GeneID:26903,GenBank:NP_001390586.1,MGI:MGI:1349385;Name=NP_001390586.1;Note=isoform 6 is encoded by transcript variant 6;gbkey=CDS;gene=Dysf;product=dysferlin isoform 6;protein_id=NP_001390586.1;extra_copy_number=0
CM058246.1	Liftoff	CDS	92307747	92307862	.	+	.	ID=cds-NP_001390586.1;Parent=rna-NM_001403657.1;Dbxref=GeneID:26903,GenBank:NP_001390586.1,MGI:MGI:1349385;Name=NP_001390586.1;Note=isoform 6 is encoded by transcript variant 6;gbkey=CDS;gene=Dysf;product=dysferlin isoform 6;protein_id=NP_001390586.1;extra_copy_number=0
CM058246.1	Liftoff	CDS	92308192	92308305	.	+	.	ID=cds-NP_001390586.1;Parent=rna-NM_001403657.1;Dbxref=GeneID:26903,GenBank:NP_001390586.1,MGI:MGI:1349385;Name=NP_001390586.1;Note=isoform 6 is encoded by transcript variant 6;gbkey=CDS;gene=Dysf;product=dysferlin isoform 6;protein_id=NP_001390586.1;extra_copy_number=0
CM058246.1	Liftoff	CDS	92309455	92309632	.	+	.	ID=cds-NP_001390586.1;Parent=rna-NM_001403657.1;Dbxref=GeneID:26903,GenBank:NP_001390586.1,MGI:MGI:1349385;Name=NP_001390586.1;Note=isoform 6 is encoded by transcript variant 6;gbkey=CDS;gene=Dysf;product=dysferlin isoform 6;protein_id=NP_001390586.1;extra_copy_number=0
CM058246.1	Liftoff	CDS	92310193	92310317	.	+	.	ID=cds-NP_001390586.1;Parent=rna-NM_001403657.1;Dbxref=GeneID:26903,GenBank:NP_001390586.1,MGI:MGI:1349385;Name=NP_001390586.1;Note=isoform 6 is encoded by transcript variant 6;gbkey=CDS;gene=Dysf;product=dysferlin isoform 6;protein_id=NP_001390586.1;extra_copy_number=0
CM058246.1	Liftoff	CDS	92311902	92312008	.	+	.	ID=cds-NP_001390586.1;Parent=rna-NM_001403657.1;Dbxref=GeneID:26903,GenBank:NP_001390586.1,MGI:MGI:1349385;Name=NP_001390586.1;Note=isoform 6 is encoded by transcript variant 6;gbkey=CDS;gene=Dysf;product=dysferlin isoform 6;protein_id=NP_001390586.1;extra_copy_number=0
CM058246.1	Liftoff	CDS	92317059	92317251	.	+	.	ID=cds-NP_001390586.1;Parent=rna-NM_001403657.1;Dbxref=GeneID:26903,GenBank:NP_001390586.1,MGI:MGI:1349385;Name=NP_001390586.1;Note=isoform 6 is encoded by transcript variant 6;gbkey=CDS;gene=Dysf;product=dysferlin isoform 6;protein_id=NP_001390586.1;extra_copy_number=0
CM058246.1	Liftoff	CDS	92318296	92318451	.	+	.	ID=cds-NP_001390586.1;Parent=rna-NM_001403657.1;Dbxref=GeneID:26903,GenBank:NP_001390586.1,MGI:MGI:1349385;Name=NP_001390586.1;Note=isoform 6 is encoded by transcript variant 6;gbkey=CDS;gene=Dysf;product=dysferlin isoform 6;protein_id=NP_001390586.1;extra_copy_number=0
CM058246.1	Liftoff	CDS	92322111	92322242	.	+	.	ID=cds-NP_001390586.1;Parent=rna-NM_001403657.1;Dbxref=GeneID:26903,GenBank:NP_001390586.1,MGI:MGI:1349385;Name=NP_001390586.1;Note=isoform 6 is encoded by transcript variant 6;gbkey=CDS;gene=Dysf;product=dysferlin isoform 6;protein_id=NP_001390586.1;extra_copy_number=0
CM058246.1	Liftoff	CDS	92322322	92322488	.	+	.	ID=cds-NP_001390586.1;Parent=rna-NM_001403657.1;Dbxref=GeneID:26903,GenBank:NP_001390586.1,MGI:MGI:1349385;Name=NP_001390586.1;Note=isoform 6 is encoded by transcript variant 6;gbkey=CDS;gene=Dysf;product=dysferlin isoform 6;protein_id=NP_001390586.1;extra_copy_number=0
CM058246.1	Liftoff	CDS	92323540	92323654	.	+	.	ID=cds-NP_001390586.1;Parent=rna-NM_001403657.1;Dbxref=GeneID:26903,GenBank:NP_001390586.1,MGI:MGI:1349385;Name=NP_001390586.1;Note=isoform 6 is encoded by transcript variant 6;gbkey=CDS;gene=Dysf;product=dysferlin isoform 6;protein_id=NP_001390586.1;extra_copy_number=0
CM058246.1	Liftoff	CDS	92323854	92323959	.	+	.	ID=cds-NP_001390586.1;Parent=rna-NM_001403657.1;Dbxref=GeneID:26903,GenBank:NP_001390586.1,MGI:MGI:1349385;Name=NP_001390586.1;Note=isoform 6 is encoded by transcript variant 6;gbkey=CDS;gene=Dysf;product=dysferlin isoform 6;protein_id=NP_001390586.1;extra_copy_number=0
CM058246.1	Liftoff	CDS	92324231	92324373	.	+	.	ID=cds-NP_001390586.1;Parent=rna-NM_001403657.1;Dbxref=GeneID:26903,GenBank:NP_001390586.1,MGI:MGI:1349385;Name=NP_001390586.1;Note=isoform 6 is encoded by transcript variant 6;gbkey=CDS;gene=Dysf;product=dysferlin isoform 6;protein_id=NP_001390586.1;extra_copy_number=0
CM058246.1	Liftoff	CDS	92326303	92326476	.	+	.	ID=cds-NP_001390586.1;Parent=rna-NM_001403657.1;Dbxref=GeneID:26903,GenBank:NP_001390586.1,MGI:MGI:1349385;Name=NP_001390586.1;Note=isoform 6 is encoded by transcript variant 6;gbkey=CDS;gene=Dysf;product=dysferlin isoform 6;protein_id=NP_001390586.1;extra_copy_number=0
CM058246.1	Liftoff	CDS	92339732	92339825	.	+	.	ID=cds-NP_001390586.1;Parent=rna-NM_001403657.1;Dbxref=GeneID:26903,GenBank:NP_001390586.1,MGI:MGI:1349385;Name=NP_001390586.1;Note=isoform 6 is encoded by transcript variant 6;gbkey=CDS;gene=Dysf;product=dysferlin isoform 6;protein_id=NP_001390586.1;extra_copy_number=0
CM058246.1	Liftoff	CDS	92340377	92340454	.	+	.	ID=cds-NP_001390586.1;Parent=rna-NM_001403657.1;Dbxref=GeneID:26903,GenBank:NP_001390586.1,MGI:MGI:1349385;Name=NP_001390586.1;Note=isoform 6 is encoded by transcript variant 6;gbkey=CDS;gene=Dysf;product=dysferlin isoform 6;protein_id=NP_001390586.1;extra_copy_number=0
CM058246.1	Liftoff	CDS	92347479	92347660	.	+	.	ID=cds-NP_001390586.1;Parent=rna-NM_001403657.1;Dbxref=GeneID:26903,GenBank:NP_001390586.1,MGI:MGI:1349385;Name=NP_001390586.1;Note=isoform 6 is encoded by transcript variant 6;gbkey=CDS;gene=Dysf;product=dysferlin isoform 6;protein_id=NP_001390586.1;extra_copy_number=0
CM058246.1	Liftoff	CDS	92350272	92350412	.	+	.	ID=cds-NP_001390586.1;Parent=rna-NM_001403657.1;Dbxref=GeneID:26903,GenBank:NP_001390586.1,MGI:MGI:1349385;Name=NP_001390586.1;Note=isoform 6 is encoded by transcript variant 6;gbkey=CDS;gene=Dysf;product=dysferlin isoform 6;protein_id=NP_001390586.1;extra_copy_number=0
CM058246.1	Liftoff	CDS	92350918	92350947	.	+	.	ID=cds-NP_001390586.1;Parent=rna-NM_001403657.1;Dbxref=GeneID:26903,GenBank:NP_001390586.1,MGI:MGI:1349385;Name=NP_001390586.1;Note=isoform 6 is encoded by transcript variant 6;gbkey=CDS;gene=Dysf;product=dysferlin isoform 6;protein_id=NP_001390586.1;extra_copy_number=0
CM058246.1	Liftoff	CDS	92352184	92352213	.	+	.	ID=cds-NP_001390586.1;Parent=rna-NM_001403657.1;Dbxref=GeneID:26903,GenBank:NP_001390586.1,MGI:MGI:1349385;Name=NP_001390586.1;Note=isoform 6 is encoded by transcript variant 6;gbkey=CDS;gene=Dysf;product=dysferlin isoform 6;protein_id=NP_001390586.1;extra_copy_number=0
CM058246.1	Liftoff	CDS	92359938	92360039	.	+	.	ID=cds-NP_001390586.1;Parent=rna-NM_001403657.1;Dbxref=GeneID:26903,GenBank:NP_001390586.1,MGI:MGI:1349385;Name=NP_001390586.1;Note=isoform 6 is encoded by transcript variant 6;gbkey=CDS;gene=Dysf;product=dysferlin isoform 6;protein_id=NP_001390586.1;extra_copy_number=0
CM058246.1	Liftoff	CDS	92360137	92360298	.	+	.	ID=cds-NP_001390586.1;Parent=rna-NM_001403657.1;Dbxref=GeneID:26903,GenBank:NP_001390586.1,MGI:MGI:1349385;Name=NP_001390586.1;Note=isoform 6 is encoded by transcript variant 6;gbkey=CDS;gene=Dysf;product=dysferlin isoform 6;protein_id=NP_001390586.1;extra_copy_number=0
CM058246.1	Liftoff	CDS	92362149	92362314	.	+	.	ID=cds-NP_001390586.1;Parent=rna-NM_001403657.1;Dbxref=GeneID:26903,GenBank:NP_001390586.1,MGI:MGI:1349385;Name=NP_001390586.1;Note=isoform 6 is encoded by transcript variant 6;gbkey=CDS;gene=Dysf;product=dysferlin isoform 6;protein_id=NP_001390586.1;extra_copy_number=0
CM058246.1	Liftoff	CDS	92362598	92362674	.	+	.	ID=cds-NP_001390586.1;Parent=rna-NM_001403657.1;Dbxref=GeneID:26903,GenBank:NP_001390586.1,MGI:MGI:1349385;Name=NP_001390586.1;Note=isoform 6 is encoded by transcript variant 6;gbkey=CDS;gene=Dysf;product=dysferlin isoform 6;protein_id=NP_001390586.1;extra_copy_number=0
CM058246.1	Liftoff	CDS	92389939	92390037	.	+	.	ID=cds-NP_001390586.1;Parent=rna-NM_001403657.1;Dbxref=GeneID:26903,GenBank:NP_001390586.1,MGI:MGI:1349385;Name=NP_001390586.1;Note=isoform 6 is encoded by transcript variant 6;gbkey=CDS;gene=Dysf;product=dysferlin isoform 6;protein_id=NP_001390586.1;extra_copy_number=0
CM058246.1	Liftoff	CDS	92396225	92396353	.	+	.	ID=cds-NP_001390586.1;Parent=rna-NM_001403657.1;Dbxref=GeneID:26903,GenBank:NP_001390586.1,MGI:MGI:1349385;Name=NP_001390586.1;Note=isoform 6 is encoded by transcript variant 6;gbkey=CDS;gene=Dysf;product=dysferlin isoform 6;protein_id=NP_001390586.1;extra_copy_number=0
CM058246.1	Liftoff	CDS	92396620	92396775	.	+	.	ID=cds-NP_001390586.1;Parent=rna-NM_001403657.1;Dbxref=GeneID:26903,GenBank:NP_001390586.1,MGI:MGI:1349385;Name=NP_001390586.1;Note=isoform 6 is encoded by transcript variant 6;gbkey=CDS;gene=Dysf;product=dysferlin isoform 6;protein_id=NP_001390586.1;extra_copy_number=0
CM058246.1	Liftoff	CDS	92398472	92398563	.	+	.	ID=cds-NP_001390586.1;Parent=rna-NM_001403657.1;Dbxref=GeneID:26903,GenBank:NP_001390586.1,MGI:MGI:1349385;Name=NP_001390586.1;Note=isoform 6 is encoded by transcript variant 6;gbkey=CDS;gene=Dysf;product=dysferlin isoform 6;protein_id=NP_001390586.1;extra_copy_number=0
CM058246.1	Liftoff	CDS	92399953	92400123	.	+	.	ID=cds-NP_001390586.1;Parent=rna-NM_001403657.1;Dbxref=GeneID:26903,GenBank:NP_001390586.1,MGI:MGI:1349385;Name=NP_001390586.1;Note=isoform 6 is encoded by transcript variant 6;gbkey=CDS;gene=Dysf;product=dysferlin isoform 6;protein_id=NP_001390586.1;extra_copy_number=0
CM058246.1	Liftoff	CDS	92401024	92401166	.	+	.	ID=cds-NP_001390586.1;Parent=rna-NM_001403657.1;Dbxref=GeneID:26903,GenBank:NP_001390586.1,MGI:MGI:1349385;Name=NP_001390586.1;Note=isoform 6 is encoded by transcript variant 6;gbkey=CDS;gene=Dysf;product=dysferlin isoform 6;protein_id=NP_001390586.1;extra_copy_number=0
CM058246.1	Liftoff	CDS	92403165	92403304	.	+	.	ID=cds-NP_001390586.1;Parent=rna-NM_001403657.1;Dbxref=GeneID:26903,GenBank:NP_001390586.1,MGI:MGI:1349385;Name=NP_001390586.1;Note=isoform 6 is encoded by transcript variant 6;gbkey=CDS;gene=Dysf;product=dysferlin isoform 6;protein_id=NP_001390586.1;extra_copy_number=0
CM058246.1	Liftoff	CDS	92404588	92404676	.	+	.	ID=cds-NP_001390586.1;Parent=rna-NM_001403657.1;Dbxref=GeneID:26903,GenBank:NP_001390586.1,MGI:MGI:1349385;Name=NP_001390586.1;Note=isoform 6 is encoded by transcript variant 6;gbkey=CDS;gene=Dysf;product=dysferlin isoform 6;protein_id=NP_001390586.1;extra_copy_number=0
CM058246.1	Liftoff	CDS	92404934	92405029	.	+	.	ID=cds-NP_001390586.1;Parent=rna-NM_001403657.1;Dbxref=GeneID:26903,GenBank:NP_001390586.1,MGI:MGI:1349385;Name=NP_001390586.1;Note=isoform 6 is encoded by transcript variant 6;gbkey=CDS;gene=Dysf;product=dysferlin isoform 6;protein_id=NP_001390586.1;extra_copy_number=0
CM058246.1	Liftoff	CDS	92405447	92405588	.	+	.	ID=cds-NP_001390586.1;Parent=rna-NM_001403657.1;Dbxref=GeneID:26903,GenBank:NP_001390586.1,MGI:MGI:1349385;Name=NP_001390586.1;Note=isoform 6 is encoded by transcript variant 6;gbkey=CDS;gene=Dysf;product=dysferlin isoform 6;protein_id=NP_001390586.1;extra_copy_number=0
CM058246.1	Liftoff	CDS	92410017	92410116	.	+	.	ID=cds-NP_001390586.1;Parent=rna-NM_001403657.1;Dbxref=GeneID:26903,GenBank:NP_001390586.1,MGI:MGI:1349385;Name=NP_001390586.1;Note=isoform 6 is encoded by transcript variant 6;gbkey=CDS;gene=Dysf;product=dysferlin isoform 6;protein_id=NP_001390586.1;extra_copy_number=0
CM058246.1	Liftoff	CDS	92413444	92413622	.	+	.	ID=cds-NP_001390586.1;Parent=rna-NM_001403657.1;Dbxref=GeneID:26903,GenBank:NP_001390586.1,MGI:MGI:1349385;Name=NP_001390586.1;Note=isoform 6 is encoded by transcript variant 6;gbkey=CDS;gene=Dysf;product=dysferlin isoform 6;protein_id=NP_001390586.1;extra_copy_number=0
CM058246.1	Liftoff	CDS	92416045	92416154	.	+	.	ID=cds-NP_001390586.1;Parent=rna-NM_001403657.1;Dbxref=GeneID:26903,GenBank:NP_001390586.1,MGI:MGI:1349385;Name=NP_001390586.1;Note=isoform 6 is encoded by transcript variant 6;gbkey=CDS;gene=Dysf;product=dysferlin isoform 6;protein_id=NP_001390586.1;extra_copy_number=0
CM058246.1	Liftoff	CDS	92417354	92417501	.	+	.	ID=cds-NP_001390586.1;Parent=rna-NM_001403657.1;Dbxref=GeneID:26903,GenBank:NP_001390586.1,MGI:MGI:1349385;Name=NP_001390586.1;Note=isoform 6 is encoded by transcript variant 6;gbkey=CDS;gene=Dysf;product=dysferlin isoform 6;protein_id=NP_001390586.1;extra_copy_number=0
CM058246.1	Liftoff	CDS	92421054	92421092	.	+	.	ID=cds-NP_001390586.1;Parent=rna-NM_001403657.1;Dbxref=GeneID:26903,GenBank:NP_001390586.1,MGI:MGI:1349385;Name=NP_001390586.1;Note=isoform 6 is encoded by transcript variant 6;gbkey=CDS;gene=Dysf;product=dysferlin isoform 6;protein_id=NP_001390586.1;extra_copy_number=0
CM058246.1	Liftoff	mRNA	92229379	92421303	.	+	.	ID=rna-NM_001403658.1;Parent=gene-Dysf;Dbxref=GeneID:26903,GenBank:NM_001403658.1,MGI:MGI:1349385;Name=NM_001403658.1;gbkey=mRNA;gene=Dysf;product=dysferlin%2C transcript variant 7;transcript_id=NM_001403658.1;matches_ref_protein=True;valid_ORF=True;extra_copy_number=0
CM058246.1	Liftoff	exon	92229379	92229614	.	+	.	ID=exon-NM_001403658.1-1;Parent=rna-NM_001403658.1;Dbxref=GeneID:26903,GenBank:NM_001403658.1,MGI:MGI:1349385;gbkey=mRNA;gene=Dysf;product=dysferlin%2C transcript variant 7;transcript_id=NM_001403658.1;extra_copy_number=0
CM058246.1	Liftoff	exon	92247245	92247300	.	+	.	ID=exon-NM_001403658.1-2;Parent=rna-NM_001403658.1;Dbxref=GeneID:26903,GenBank:NM_001403658.1,MGI:MGI:1349385;gbkey=mRNA;gene=Dysf;product=dysferlin%2C transcript variant 7;transcript_id=NM_001403658.1;extra_copy_number=0
CM058246.1	Liftoff	exon	92249517	92249608	.	+	.	ID=exon-NM_001403658.1-3;Parent=rna-NM_001403658.1;Dbxref=GeneID:26903,GenBank:NM_001403658.1,MGI:MGI:1349385;gbkey=mRNA;gene=Dysf;product=dysferlin%2C transcript variant 7;transcript_id=NM_001403658.1;extra_copy_number=0
CM058246.1	Liftoff	exon	92268442	92268547	.	+	.	ID=exon-NM_001403658.1-4;Parent=rna-NM_001403658.1;Dbxref=GeneID:26903,GenBank:NM_001403658.1,MGI:MGI:1349385;gbkey=mRNA;gene=Dysf;product=dysferlin%2C transcript variant 7;transcript_id=NM_001403658.1;extra_copy_number=0
CM058246.1	Liftoff	exon	92273346	92273460	.	+	.	ID=exon-NM_001403658.1-5;Parent=rna-NM_001403658.1;Dbxref=GeneID:26903,GenBank:NM_001403658.1,MGI:MGI:1349385;gbkey=mRNA;gene=Dysf;product=dysferlin%2C transcript variant 7;transcript_id=NM_001403658.1;extra_copy_number=0
CM058246.1	Liftoff	exon	92274901	92275112	.	+	.	ID=exon-NM_001403658.1-6;Parent=rna-NM_001403658.1;Dbxref=GeneID:26903,GenBank:NM_001403658.1,MGI:MGI:1349385;gbkey=mRNA;gene=Dysf;product=dysferlin%2C transcript variant 7;transcript_id=NM_001403658.1;extra_copy_number=0
CM058246.1	Liftoff	exon	92276969	92277097	.	+	.	ID=exon-NM_001403658.1-7;Parent=rna-NM_001403658.1;Dbxref=GeneID:26903,GenBank:NM_001403658.1,MGI:MGI:1349385;gbkey=mRNA;gene=Dysf;product=dysferlin%2C transcript variant 7;transcript_id=NM_001403658.1;extra_copy_number=0
CM058246.1	Liftoff	exon	92277479	92277541	.	+	.	ID=exon-NM_001403658.1-8;Parent=rna-NM_001403658.1;Dbxref=GeneID:26903,GenBank:NM_001403658.1,MGI:MGI:1349385;gbkey=mRNA;gene=Dysf;product=dysferlin%2C transcript variant 7;transcript_id=NM_001403658.1;extra_copy_number=0
CM058246.1	Liftoff	exon	92278078	92278128	.	+	.	ID=exon-NM_001403658.1-9;Parent=rna-NM_001403658.1;Dbxref=GeneID:26903,GenBank:NM_001403658.1,MGI:MGI:1349385;gbkey=mRNA;gene=Dysf;product=dysferlin%2C transcript variant 7;transcript_id=NM_001403658.1;extra_copy_number=0
CM058246.1	Liftoff	exon	92280198	92280228	.	+	.	ID=exon-NM_001403658.1-10;Parent=rna-NM_001403658.1;Dbxref=GeneID:26903,GenBank:NM_001403658.1,MGI:MGI:1349385;gbkey=mRNA;gene=Dysf;product=dysferlin%2C transcript variant 7;transcript_id=NM_001403658.1;extra_copy_number=0
CM058246.1	Liftoff	exon	92280904	92281019	.	+	.	ID=exon-NM_001403658.1-11;Parent=rna-NM_001403658.1;Dbxref=GeneID:26903,GenBank:NM_001403658.1,MGI:MGI:1349385;gbkey=mRNA;gene=Dysf;product=dysferlin%2C transcript variant 7;transcript_id=NM_001403658.1;extra_copy_number=0
CM058246.1	Liftoff	exon	92282658	92282784	.	+	.	ID=exon-NM_001403658.1-12;Parent=rna-NM_001403658.1;Dbxref=GeneID:26903,GenBank:NM_001403658.1,MGI:MGI:1349385;gbkey=mRNA;gene=Dysf;product=dysferlin%2C transcript variant 7;transcript_id=NM_001403658.1;extra_copy_number=0
CM058246.1	Liftoff	exon	92283887	92283990	.	+	.	ID=exon-NM_001403658.1-13;Parent=rna-NM_001403658.1;Dbxref=GeneID:26903,GenBank:NM_001403658.1,MGI:MGI:1349385;gbkey=mRNA;gene=Dysf;product=dysferlin%2C transcript variant 7;transcript_id=NM_001403658.1;extra_copy_number=0
CM058246.1	Liftoff	exon	92293746	92293814	.	+	.	ID=exon-NM_001403658.1-14;Parent=rna-NM_001403658.1;Dbxref=GeneID:26903,GenBank:NM_001403658.1,MGI:MGI:1349385;gbkey=mRNA;gene=Dysf;product=dysferlin%2C transcript variant 7;transcript_id=NM_001403658.1;extra_copy_number=0
CM058246.1	Liftoff	exon	92293944	92293987	.	+	.	ID=exon-NM_001403658.1-15;Parent=rna-NM_001403658.1;Dbxref=GeneID:26903,GenBank:NM_001403658.1,MGI:MGI:1349385;gbkey=mRNA;gene=Dysf;product=dysferlin%2C transcript variant 7;transcript_id=NM_001403658.1;extra_copy_number=0
CM058246.1	Liftoff	exon	92297822	92297904	.	+	.	ID=exon-NM_001403658.1-16;Parent=rna-NM_001403658.1;Dbxref=GeneID:26903,GenBank:NM_001403658.1,MGI:MGI:1349385;gbkey=mRNA;gene=Dysf;product=dysferlin%2C transcript variant 7;transcript_id=NM_001403658.1;extra_copy_number=0
CM058246.1	Liftoff	exon	92307747	92307862	.	+	.	ID=exon-NM_001403658.1-17;Parent=rna-NM_001403658.1;Dbxref=GeneID:26903,GenBank:NM_001403658.1,MGI:MGI:1349385;gbkey=mRNA;gene=Dysf;product=dysferlin%2C transcript variant 7;transcript_id=NM_001403658.1;extra_copy_number=0
CM058246.1	Liftoff	exon	92308192	92308305	.	+	.	ID=exon-NM_001403658.1-18;Parent=rna-NM_001403658.1;Dbxref=GeneID:26903,GenBank:NM_001403658.1,MGI:MGI:1349385;gbkey=mRNA;gene=Dysf;product=dysferlin%2C transcript variant 7;transcript_id=NM_001403658.1;extra_copy_number=0
CM058246.1	Liftoff	exon	92309455	92309632	.	+	.	ID=exon-NM_001403658.1-19;Parent=rna-NM_001403658.1;Dbxref=GeneID:26903,GenBank:NM_001403658.1,MGI:MGI:1349385;gbkey=mRNA;gene=Dysf;product=dysferlin%2C transcript variant 7;transcript_id=NM_001403658.1;extra_copy_number=0
CM058246.1	Liftoff	exon	92310193	92310317	.	+	.	ID=exon-NM_001403658.1-20;Parent=rna-NM_001403658.1;Dbxref=GeneID:26903,GenBank:NM_001403658.1,MGI:MGI:1349385;gbkey=mRNA;gene=Dysf;product=dysferlin%2C transcript variant 7;transcript_id=NM_001403658.1;extra_copy_number=0
CM058246.1	Liftoff	exon	92311902	92312008	.	+	.	ID=exon-NM_001403658.1-21;Parent=rna-NM_001403658.1;Dbxref=GeneID:26903,GenBank:NM_001403658.1,MGI:MGI:1349385;gbkey=mRNA;gene=Dysf;product=dysferlin%2C transcript variant 7;transcript_id=NM_001403658.1;extra_copy_number=0
CM058246.1	Liftoff	exon	92317059	92317251	.	+	.	ID=exon-NM_001403658.1-22;Parent=rna-NM_001403658.1;Dbxref=GeneID:26903,GenBank:NM_001403658.1,MGI:MGI:1349385;gbkey=mRNA;gene=Dysf;product=dysferlin%2C transcript variant 7;transcript_id=NM_001403658.1;extra_copy_number=0
CM058246.1	Liftoff	exon	92318296	92318451	.	+	.	ID=exon-NM_001403658.1-23;Parent=rna-NM_001403658.1;Dbxref=GeneID:26903,GenBank:NM_001403658.1,MGI:MGI:1349385;gbkey=mRNA;gene=Dysf;product=dysferlin%2C transcript variant 7;transcript_id=NM_001403658.1;extra_copy_number=0
CM058246.1	Liftoff	exon	92322111	92322242	.	+	.	ID=exon-NM_001403658.1-24;Parent=rna-NM_001403658.1;Dbxref=GeneID:26903,GenBank:NM_001403658.1,MGI:MGI:1349385;gbkey=mRNA;gene=Dysf;product=dysferlin%2C transcript variant 7;transcript_id=NM_001403658.1;extra_copy_number=0
CM058246.1	Liftoff	exon	92322322	92322488	.	+	.	ID=exon-NM_001403658.1-25;Parent=rna-NM_001403658.1;Dbxref=GeneID:26903,GenBank:NM_001403658.1,MGI:MGI:1349385;gbkey=mRNA;gene=Dysf;product=dysferlin%2C transcript variant 7;transcript_id=NM_001403658.1;extra_copy_number=0
CM058246.1	Liftoff	exon	92323540	92323654	.	+	.	ID=exon-NM_001403658.1-26;Parent=rna-NM_001403658.1;Dbxref=GeneID:26903,GenBank:NM_001403658.1,MGI:MGI:1349385;gbkey=mRNA;gene=Dysf;product=dysferlin%2C transcript variant 7;transcript_id=NM_001403658.1;extra_copy_number=0
CM058246.1	Liftoff	exon	92323854	92323959	.	+	.	ID=exon-NM_001403658.1-27;Parent=rna-NM_001403658.1;Dbxref=GeneID:26903,GenBank:NM_001403658.1,MGI:MGI:1349385;gbkey=mRNA;gene=Dysf;product=dysferlin%2C transcript variant 7;transcript_id=NM_001403658.1;extra_copy_number=0
CM058246.1	Liftoff	exon	92324231	92324373	.	+	.	ID=exon-NM_001403658.1-28;Parent=rna-NM_001403658.1;Dbxref=GeneID:26903,GenBank:NM_001403658.1,MGI:MGI:1349385;gbkey=mRNA;gene=Dysf;product=dysferlin%2C transcript variant 7;transcript_id=NM_001403658.1;extra_copy_number=0
CM058246.1	Liftoff	exon	92326303	92326476	.	+	.	ID=exon-NM_001403658.1-29;Parent=rna-NM_001403658.1;Dbxref=GeneID:26903,GenBank:NM_001403658.1,MGI:MGI:1349385;gbkey=mRNA;gene=Dysf;product=dysferlin%2C transcript variant 7;transcript_id=NM_001403658.1;extra_copy_number=0
CM058246.1	Liftoff	exon	92339732	92339825	.	+	.	ID=exon-NM_001403658.1-30;Parent=rna-NM_001403658.1;Dbxref=GeneID:26903,GenBank:NM_001403658.1,MGI:MGI:1349385;gbkey=mRNA;gene=Dysf;product=dysferlin%2C transcript variant 7;transcript_id=NM_001403658.1;extra_copy_number=0
CM058246.1	Liftoff	exon	92340377	92340454	.	+	.	ID=exon-NM_001403658.1-31;Parent=rna-NM_001403658.1;Dbxref=GeneID:26903,GenBank:NM_001403658.1,MGI:MGI:1349385;gbkey=mRNA;gene=Dysf;product=dysferlin%2C transcript variant 7;transcript_id=NM_001403658.1;extra_copy_number=0
CM058246.1	Liftoff	exon	92347479	92347660	.	+	.	ID=exon-NM_001403658.1-32;Parent=rna-NM_001403658.1;Dbxref=GeneID:26903,GenBank:NM_001403658.1,MGI:MGI:1349385;gbkey=mRNA;gene=Dysf;product=dysferlin%2C transcript variant 7;transcript_id=NM_001403658.1;extra_copy_number=0
CM058246.1	Liftoff	exon	92350272	92350412	.	+	.	ID=exon-NM_001403658.1-33;Parent=rna-NM_001403658.1;Dbxref=GeneID:26903,GenBank:NM_001403658.1,MGI:MGI:1349385;gbkey=mRNA;gene=Dysf;product=dysferlin%2C transcript variant 7;transcript_id=NM_001403658.1;extra_copy_number=0
CM058246.1	Liftoff	exon	92350918	92350947	.	+	.	ID=exon-NM_001403658.1-34;Parent=rna-NM_001403658.1;Dbxref=GeneID:26903,GenBank:NM_001403658.1,MGI:MGI:1349385;gbkey=mRNA;gene=Dysf;product=dysferlin%2C transcript variant 7;transcript_id=NM_001403658.1;extra_copy_number=0
CM058246.1	Liftoff	exon	92352184	92352213	.	+	.	ID=exon-NM_001403658.1-35;Parent=rna-NM_001403658.1;Dbxref=GeneID:26903,GenBank:NM_001403658.1,MGI:MGI:1349385;gbkey=mRNA;gene=Dysf;product=dysferlin%2C transcript variant 7;transcript_id=NM_001403658.1;extra_copy_number=0
CM058246.1	Liftoff	exon	92359938	92360039	.	+	.	ID=exon-NM_001403658.1-36;Parent=rna-NM_001403658.1;Dbxref=GeneID:26903,GenBank:NM_001403658.1,MGI:MGI:1349385;gbkey=mRNA;gene=Dysf;product=dysferlin%2C transcript variant 7;transcript_id=NM_001403658.1;extra_copy_number=0
CM058246.1	Liftoff	exon	92360137	92360298	.	+	.	ID=exon-NM_001403658.1-37;Parent=rna-NM_001403658.1;Dbxref=GeneID:26903,GenBank:NM_001403658.1,MGI:MGI:1349385;gbkey=mRNA;gene=Dysf;product=dysferlin%2C transcript variant 7;transcript_id=NM_001403658.1;extra_copy_number=0
CM058246.1	Liftoff	exon	92362149	92362314	.	+	.	ID=exon-NM_001403658.1-38;Parent=rna-NM_001403658.1;Dbxref=GeneID:26903,GenBank:NM_001403658.1,MGI:MGI:1349385;gbkey=mRNA;gene=Dysf;product=dysferlin%2C transcript variant 7;transcript_id=NM_001403658.1;extra_copy_number=0
CM058246.1	Liftoff	exon	92362598	92362674	.	+	.	ID=exon-NM_001403658.1-39;Parent=rna-NM_001403658.1;Dbxref=GeneID:26903,GenBank:NM_001403658.1,MGI:MGI:1349385;gbkey=mRNA;gene=Dysf;product=dysferlin%2C transcript variant 7;transcript_id=NM_001403658.1;extra_copy_number=0
CM058246.1	Liftoff	exon	92367404	92367466	.	+	.	ID=exon-NM_001403658.1-40;Parent=rna-NM_001403658.1;Dbxref=GeneID:26903,GenBank:NM_001403658.1,MGI:MGI:1349385;gbkey=mRNA;gene=Dysf;product=dysferlin%2C transcript variant 7;transcript_id=NM_001403658.1;extra_copy_number=0
CM058246.1	Liftoff	exon	92389939	92390037	.	+	.	ID=exon-NM_001403658.1-41;Parent=rna-NM_001403658.1;Dbxref=GeneID:26903,GenBank:NM_001403658.1,MGI:MGI:1349385;gbkey=mRNA;gene=Dysf;product=dysferlin%2C transcript variant 7;transcript_id=NM_001403658.1;extra_copy_number=0
CM058246.1	Liftoff	exon	92396225	92396353	.	+	.	ID=exon-NM_001403658.1-42;Parent=rna-NM_001403658.1;Dbxref=GeneID:26903,GenBank:NM_001403658.1,MGI:MGI:1349385;gbkey=mRNA;gene=Dysf;product=dysferlin%2C transcript variant 7;transcript_id=NM_001403658.1;extra_copy_number=0
CM058246.1	Liftoff	exon	92396620	92396775	.	+	.	ID=exon-NM_001403658.1-43;Parent=rna-NM_001403658.1;Dbxref=GeneID:26903,GenBank:NM_001403658.1,MGI:MGI:1349385;gbkey=mRNA;gene=Dysf;product=dysferlin%2C transcript variant 7;transcript_id=NM_001403658.1;extra_copy_number=0
CM058246.1	Liftoff	exon	92398472	92398563	.	+	.	ID=exon-NM_001403658.1-44;Parent=rna-NM_001403658.1;Dbxref=GeneID:26903,GenBank:NM_001403658.1,MGI:MGI:1349385;gbkey=mRNA;gene=Dysf;product=dysferlin%2C transcript variant 7;transcript_id=NM_001403658.1;extra_copy_number=0
CM058246.1	Liftoff	exon	92399953	92400123	.	+	.	ID=exon-NM_001403658.1-45;Parent=rna-NM_001403658.1;Dbxref=GeneID:26903,GenBank:NM_001403658.1,MGI:MGI:1349385;gbkey=mRNA;gene=Dysf;product=dysferlin%2C transcript variant 7;transcript_id=NM_001403658.1;extra_copy_number=0
CM058246.1	Liftoff	exon	92401024	92401166	.	+	.	ID=exon-NM_001403658.1-46;Parent=rna-NM_001403658.1;Dbxref=GeneID:26903,GenBank:NM_001403658.1,MGI:MGI:1349385;gbkey=mRNA;gene=Dysf;product=dysferlin%2C transcript variant 7;transcript_id=NM_001403658.1;extra_copy_number=0
CM058246.1	Liftoff	exon	92403165	92403304	.	+	.	ID=exon-NM_001403658.1-47;Parent=rna-NM_001403658.1;Dbxref=GeneID:26903,GenBank:NM_001403658.1,MGI:MGI:1349385;gbkey=mRNA;gene=Dysf;product=dysferlin%2C transcript variant 7;transcript_id=NM_001403658.1;extra_copy_number=0
CM058246.1	Liftoff	exon	92404588	92404676	.	+	.	ID=exon-NM_001403658.1-48;Parent=rna-NM_001403658.1;Dbxref=GeneID:26903,GenBank:NM_001403658.1,MGI:MGI:1349385;gbkey=mRNA;gene=Dysf;product=dysferlin%2C transcript variant 7;transcript_id=NM_001403658.1;extra_copy_number=0
CM058246.1	Liftoff	exon	92404934	92405029	.	+	.	ID=exon-NM_001403658.1-49;Parent=rna-NM_001403658.1;Dbxref=GeneID:26903,GenBank:NM_001403658.1,MGI:MGI:1349385;gbkey=mRNA;gene=Dysf;product=dysferlin%2C transcript variant 7;transcript_id=NM_001403658.1;extra_copy_number=0
CM058246.1	Liftoff	exon	92405447	92405588	.	+	.	ID=exon-NM_001403658.1-50;Parent=rna-NM_001403658.1;Dbxref=GeneID:26903,GenBank:NM_001403658.1,MGI:MGI:1349385;gbkey=mRNA;gene=Dysf;product=dysferlin%2C transcript variant 7;transcript_id=NM_001403658.1;extra_copy_number=0
CM058246.1	Liftoff	exon	92410017	92410116	.	+	.	ID=exon-NM_001403658.1-51;Parent=rna-NM_001403658.1;Dbxref=GeneID:26903,GenBank:NM_001403658.1,MGI:MGI:1349385;gbkey=mRNA;gene=Dysf;product=dysferlin%2C transcript variant 7;transcript_id=NM_001403658.1;extra_copy_number=0
CM058246.1	Liftoff	exon	92413444	92413622	.	+	.	ID=exon-NM_001403658.1-52;Parent=rna-NM_001403658.1;Dbxref=GeneID:26903,GenBank:NM_001403658.1,MGI:MGI:1349385;gbkey=mRNA;gene=Dysf;product=dysferlin%2C transcript variant 7;transcript_id=NM_001403658.1;extra_copy_number=0
CM058246.1	Liftoff	exon	92416045	92416154	.	+	.	ID=exon-NM_001403658.1-53;Parent=rna-NM_001403658.1;Dbxref=GeneID:26903,GenBank:NM_001403658.1,MGI:MGI:1349385;gbkey=mRNA;gene=Dysf;product=dysferlin%2C transcript variant 7;transcript_id=NM_001403658.1;extra_copy_number=0
CM058246.1	Liftoff	exon	92417354	92417501	.	+	.	ID=exon-NM_001403658.1-54;Parent=rna-NM_001403658.1;Dbxref=GeneID:26903,GenBank:NM_001403658.1,MGI:MGI:1349385;gbkey=mRNA;gene=Dysf;product=dysferlin%2C transcript variant 7;transcript_id=NM_001403658.1;extra_copy_number=0
CM058246.1	Liftoff	exon	92421054	92421303	.	+	.	ID=exon-NM_001403658.1-55;Parent=rna-NM_001403658.1;Dbxref=GeneID:26903,GenBank:NM_001403658.1,MGI:MGI:1349385;gbkey=mRNA;gene=Dysf;product=dysferlin%2C transcript variant 7;transcript_id=NM_001403658.1;extra_copy_number=0
CM058246.1	Liftoff	CDS	92229524	92229614	.	+	.	ID=cds-NP_001390587.1;Parent=rna-NM_001403658.1;Dbxref=GeneID:26903,GenBank:NP_001390587.1,MGI:MGI:1349385;Name=NP_001390587.1;Note=isoform 7 is encoded by transcript variant 7;gbkey=CDS;gene=Dysf;product=dysferlin isoform 7;protein_id=NP_001390587.1;extra_copy_number=0
CM058246.1	Liftoff	CDS	92247245	92247300	.	+	.	ID=cds-NP_001390587.1;Parent=rna-NM_001403658.1;Dbxref=GeneID:26903,GenBank:NP_001390587.1,MGI:MGI:1349385;Name=NP_001390587.1;Note=isoform 7 is encoded by transcript variant 7;gbkey=CDS;gene=Dysf;product=dysferlin isoform 7;protein_id=NP_001390587.1;extra_copy_number=0
CM058246.1	Liftoff	CDS	92249517	92249608	.	+	.	ID=cds-NP_001390587.1;Parent=rna-NM_001403658.1;Dbxref=GeneID:26903,GenBank:NP_001390587.1,MGI:MGI:1349385;Name=NP_001390587.1;Note=isoform 7 is encoded by transcript variant 7;gbkey=CDS;gene=Dysf;product=dysferlin isoform 7;protein_id=NP_001390587.1;extra_copy_number=0
CM058246.1	Liftoff	CDS	92268442	92268547	.	+	.	ID=cds-NP_001390587.1;Parent=rna-NM_001403658.1;Dbxref=GeneID:26903,GenBank:NP_001390587.1,MGI:MGI:1349385;Name=NP_001390587.1;Note=isoform 7 is encoded by transcript variant 7;gbkey=CDS;gene=Dysf;product=dysferlin isoform 7;protein_id=NP_001390587.1;extra_copy_number=0
CM058246.1	Liftoff	CDS	92273346	92273460	.	+	.	ID=cds-NP_001390587.1;Parent=rna-NM_001403658.1;Dbxref=GeneID:26903,GenBank:NP_001390587.1,MGI:MGI:1349385;Name=NP_001390587.1;Note=isoform 7 is encoded by transcript variant 7;gbkey=CDS;gene=Dysf;product=dysferlin isoform 7;protein_id=NP_001390587.1;extra_copy_number=0
CM058246.1	Liftoff	CDS	92274901	92275112	.	+	.	ID=cds-NP_001390587.1;Parent=rna-NM_001403658.1;Dbxref=GeneID:26903,GenBank:NP_001390587.1,MGI:MGI:1349385;Name=NP_001390587.1;Note=isoform 7 is encoded by transcript variant 7;gbkey=CDS;gene=Dysf;product=dysferlin isoform 7;protein_id=NP_001390587.1;extra_copy_number=0
CM058246.1	Liftoff	CDS	92276969	92277097	.	+	.	ID=cds-NP_001390587.1;Parent=rna-NM_001403658.1;Dbxref=GeneID:26903,GenBank:NP_001390587.1,MGI:MGI:1349385;Name=NP_001390587.1;Note=isoform 7 is encoded by transcript variant 7;gbkey=CDS;gene=Dysf;product=dysferlin isoform 7;protein_id=NP_001390587.1;extra_copy_number=0
CM058246.1	Liftoff	CDS	92277479	92277541	.	+	.	ID=cds-NP_001390587.1;Parent=rna-NM_001403658.1;Dbxref=GeneID:26903,GenBank:NP_001390587.1,MGI:MGI:1349385;Name=NP_001390587.1;Note=isoform 7 is encoded by transcript variant 7;gbkey=CDS;gene=Dysf;product=dysferlin isoform 7;protein_id=NP_001390587.1;extra_copy_number=0
CM058246.1	Liftoff	CDS	92278078	92278128	.	+	.	ID=cds-NP_001390587.1;Parent=rna-NM_001403658.1;Dbxref=GeneID:26903,GenBank:NP_001390587.1,MGI:MGI:1349385;Name=NP_001390587.1;Note=isoform 7 is encoded by transcript variant 7;gbkey=CDS;gene=Dysf;product=dysferlin isoform 7;protein_id=NP_001390587.1;extra_copy_number=0
CM058246.1	Liftoff	CDS	92280198	92280228	.	+	.	ID=cds-NP_001390587.1;Parent=rna-NM_001403658.1;Dbxref=GeneID:26903,GenBank:NP_001390587.1,MGI:MGI:1349385;Name=NP_001390587.1;Note=isoform 7 is encoded by transcript variant 7;gbkey=CDS;gene=Dysf;product=dysferlin isoform 7;protein_id=NP_001390587.1;extra_copy_number=0
CM058246.1	Liftoff	CDS	92280904	92281019	.	+	.	ID=cds-NP_001390587.1;Parent=rna-NM_001403658.1;Dbxref=GeneID:26903,GenBank:NP_001390587.1,MGI:MGI:1349385;Name=NP_001390587.1;Note=isoform 7 is encoded by transcript variant 7;gbkey=CDS;gene=Dysf;product=dysferlin isoform 7;protein_id=NP_001390587.1;extra_copy_number=0
CM058246.1	Liftoff	CDS	92282658	92282784	.	+	.	ID=cds-NP_001390587.1;Parent=rna-NM_001403658.1;Dbxref=GeneID:26903,GenBank:NP_001390587.1,MGI:MGI:1349385;Name=NP_001390587.1;Note=isoform 7 is encoded by transcript variant 7;gbkey=CDS;gene=Dysf;product=dysferlin isoform 7;protein_id=NP_001390587.1;extra_copy_number=0
CM058246.1	Liftoff	CDS	92283887	92283990	.	+	.	ID=cds-NP_001390587.1;Parent=rna-NM_001403658.1;Dbxref=GeneID:26903,GenBank:NP_001390587.1,MGI:MGI:1349385;Name=NP_001390587.1;Note=isoform 7 is encoded by transcript variant 7;gbkey=CDS;gene=Dysf;product=dysferlin isoform 7;protein_id=NP_001390587.1;extra_copy_number=0
CM058246.1	Liftoff	CDS	92293746	92293814	.	+	.	ID=cds-NP_001390587.1;Parent=rna-NM_001403658.1;Dbxref=GeneID:26903,GenBank:NP_001390587.1,MGI:MGI:1349385;Name=NP_001390587.1;Note=isoform 7 is encoded by transcript variant 7;gbkey=CDS;gene=Dysf;product=dysferlin isoform 7;protein_id=NP_001390587.1;extra_copy_number=0
CM058246.1	Liftoff	CDS	92293944	92293987	.	+	.	ID=cds-NP_001390587.1;Parent=rna-NM_001403658.1;Dbxref=GeneID:26903,GenBank:NP_001390587.1,MGI:MGI:1349385;Name=NP_001390587.1;Note=isoform 7 is encoded by transcript variant 7;gbkey=CDS;gene=Dysf;product=dysferlin isoform 7;protein_id=NP_001390587.1;extra_copy_number=0
CM058246.1	Liftoff	CDS	92297822	92297904	.	+	.	ID=cds-NP_001390587.1;Parent=rna-NM_001403658.1;Dbxref=GeneID:26903,GenBank:NP_001390587.1,MGI:MGI:1349385;Name=NP_001390587.1;Note=isoform 7 is encoded by transcript variant 7;gbkey=CDS;gene=Dysf;product=dysferlin isoform 7;protein_id=NP_001390587.1;extra_copy_number=0
CM058246.1	Liftoff	CDS	92307747	92307862	.	+	.	ID=cds-NP_001390587.1;Parent=rna-NM_001403658.1;Dbxref=GeneID:26903,GenBank:NP_001390587.1,MGI:MGI:1349385;Name=NP_001390587.1;Note=isoform 7 is encoded by transcript variant 7;gbkey=CDS;gene=Dysf;product=dysferlin isoform 7;protein_id=NP_001390587.1;extra_copy_number=0
CM058246.1	Liftoff	CDS	92308192	92308305	.	+	.	ID=cds-NP_001390587.1;Parent=rna-NM_001403658.1;Dbxref=GeneID:26903,GenBank:NP_001390587.1,MGI:MGI:1349385;Name=NP_001390587.1;Note=isoform 7 is encoded by transcript variant 7;gbkey=CDS;gene=Dysf;product=dysferlin isoform 7;protein_id=NP_001390587.1;extra_copy_number=0
CM058246.1	Liftoff	CDS	92309455	92309632	.	+	.	ID=cds-NP_001390587.1;Parent=rna-NM_001403658.1;Dbxref=GeneID:26903,GenBank:NP_001390587.1,MGI:MGI:1349385;Name=NP_001390587.1;Note=isoform 7 is encoded by transcript variant 7;gbkey=CDS;gene=Dysf;product=dysferlin isoform 7;protein_id=NP_001390587.1;extra_copy_number=0
CM058246.1	Liftoff	CDS	92310193	92310317	.	+	.	ID=cds-NP_001390587.1;Parent=rna-NM_001403658.1;Dbxref=GeneID:26903,GenBank:NP_001390587.1,MGI:MGI:1349385;Name=NP_001390587.1;Note=isoform 7 is encoded by transcript variant 7;gbkey=CDS;gene=Dysf;product=dysferlin isoform 7;protein_id=NP_001390587.1;extra_copy_number=0
CM058246.1	Liftoff	CDS	92311902	92312008	.	+	.	ID=cds-NP_001390587.1;Parent=rna-NM_001403658.1;Dbxref=GeneID:26903,GenBank:NP_001390587.1,MGI:MGI:1349385;Name=NP_001390587.1;Note=isoform 7 is encoded by transcript variant 7;gbkey=CDS;gene=Dysf;product=dysferlin isoform 7;protein_id=NP_001390587.1;extra_copy_number=0
CM058246.1	Liftoff	CDS	92317059	92317251	.	+	.	ID=cds-NP_001390587.1;Parent=rna-NM_001403658.1;Dbxref=GeneID:26903,GenBank:NP_001390587.1,MGI:MGI:1349385;Name=NP_001390587.1;Note=isoform 7 is encoded by transcript variant 7;gbkey=CDS;gene=Dysf;product=dysferlin isoform 7;protein_id=NP_001390587.1;extra_copy_number=0
CM058246.1	Liftoff	CDS	92318296	92318451	.	+	.	ID=cds-NP_001390587.1;Parent=rna-NM_001403658.1;Dbxref=GeneID:26903,GenBank:NP_001390587.1,MGI:MGI:1349385;Name=NP_001390587.1;Note=isoform 7 is encoded by transcript variant 7;gbkey=CDS;gene=Dysf;product=dysferlin isoform 7;protein_id=NP_001390587.1;extra_copy_number=0
CM058246.1	Liftoff	CDS	92322111	92322242	.	+	.	ID=cds-NP_001390587.1;Parent=rna-NM_001403658.1;Dbxref=GeneID:26903,GenBank:NP_001390587.1,MGI:MGI:1349385;Name=NP_001390587.1;Note=isoform 7 is encoded by transcript variant 7;gbkey=CDS;gene=Dysf;product=dysferlin isoform 7;protein_id=NP_001390587.1;extra_copy_number=0
CM058246.1	Liftoff	CDS	92322322	92322488	.	+	.	ID=cds-NP_001390587.1;Parent=rna-NM_001403658.1;Dbxref=GeneID:26903,GenBank:NP_001390587.1,MGI:MGI:1349385;Name=NP_001390587.1;Note=isoform 7 is encoded by transcript variant 7;gbkey=CDS;gene=Dysf;product=dysferlin isoform 7;protein_id=NP_001390587.1;extra_copy_number=0
CM058246.1	Liftoff	CDS	92323540	92323654	.	+	.	ID=cds-NP_001390587.1;Parent=rna-NM_001403658.1;Dbxref=GeneID:26903,GenBank:NP_001390587.1,MGI:MGI:1349385;Name=NP_001390587.1;Note=isoform 7 is encoded by transcript variant 7;gbkey=CDS;gene=Dysf;product=dysferlin isoform 7;protein_id=NP_001390587.1;extra_copy_number=0
CM058246.1	Liftoff	CDS	92323854	92323959	.	+	.	ID=cds-NP_001390587.1;Parent=rna-NM_001403658.1;Dbxref=GeneID:26903,GenBank:NP_001390587.1,MGI:MGI:1349385;Name=NP_001390587.1;Note=isoform 7 is encoded by transcript variant 7;gbkey=CDS;gene=Dysf;product=dysferlin isoform 7;protein_id=NP_001390587.1;extra_copy_number=0
CM058246.1	Liftoff	CDS	92324231	92324373	.	+	.	ID=cds-NP_001390587.1;Parent=rna-NM_001403658.1;Dbxref=GeneID:26903,GenBank:NP_001390587.1,MGI:MGI:1349385;Name=NP_001390587.1;Note=isoform 7 is encoded by transcript variant 7;gbkey=CDS;gene=Dysf;product=dysferlin isoform 7;protein_id=NP_001390587.1;extra_copy_number=0
CM058246.1	Liftoff	CDS	92326303	92326476	.	+	.	ID=cds-NP_001390587.1;Parent=rna-NM_001403658.1;Dbxref=GeneID:26903,GenBank:NP_001390587.1,MGI:MGI:1349385;Name=NP_001390587.1;Note=isoform 7 is encoded by transcript variant 7;gbkey=CDS;gene=Dysf;product=dysferlin isoform 7;protein_id=NP_001390587.1;extra_copy_number=0
CM058246.1	Liftoff	CDS	92339732	92339825	.	+	.	ID=cds-NP_001390587.1;Parent=rna-NM_001403658.1;Dbxref=GeneID:26903,GenBank:NP_001390587.1,MGI:MGI:1349385;Name=NP_001390587.1;Note=isoform 7 is encoded by transcript variant 7;gbkey=CDS;gene=Dysf;product=dysferlin isoform 7;protein_id=NP_001390587.1;extra_copy_number=0
CM058246.1	Liftoff	CDS	92340377	92340454	.	+	.	ID=cds-NP_001390587.1;Parent=rna-NM_001403658.1;Dbxref=GeneID:26903,GenBank:NP_001390587.1,MGI:MGI:1349385;Name=NP_001390587.1;Note=isoform 7 is encoded by transcript variant 7;gbkey=CDS;gene=Dysf;product=dysferlin isoform 7;protein_id=NP_001390587.1;extra_copy_number=0
CM058246.1	Liftoff	CDS	92347479	92347660	.	+	.	ID=cds-NP_001390587.1;Parent=rna-NM_001403658.1;Dbxref=GeneID:26903,GenBank:NP_001390587.1,MGI:MGI:1349385;Name=NP_001390587.1;Note=isoform 7 is encoded by transcript variant 7;gbkey=CDS;gene=Dysf;product=dysferlin isoform 7;protein_id=NP_001390587.1;extra_copy_number=0
CM058246.1	Liftoff	CDS	92350272	92350412	.	+	.	ID=cds-NP_001390587.1;Parent=rna-NM_001403658.1;Dbxref=GeneID:26903,GenBank:NP_001390587.1,MGI:MGI:1349385;Name=NP_001390587.1;Note=isoform 7 is encoded by transcript variant 7;gbkey=CDS;gene=Dysf;product=dysferlin isoform 7;protein_id=NP_001390587.1;extra_copy_number=0
CM058246.1	Liftoff	CDS	92350918	92350947	.	+	.	ID=cds-NP_001390587.1;Parent=rna-NM_001403658.1;Dbxref=GeneID:26903,GenBank:NP_001390587.1,MGI:MGI:1349385;Name=NP_001390587.1;Note=isoform 7 is encoded by transcript variant 7;gbkey=CDS;gene=Dysf;product=dysferlin isoform 7;protein_id=NP_001390587.1;extra_copy_number=0
CM058246.1	Liftoff	CDS	92352184	92352213	.	+	.	ID=cds-NP_001390587.1;Parent=rna-NM_001403658.1;Dbxref=GeneID:26903,GenBank:NP_001390587.1,MGI:MGI:1349385;Name=NP_001390587.1;Note=isoform 7 is encoded by transcript variant 7;gbkey=CDS;gene=Dysf;product=dysferlin isoform 7;protein_id=NP_001390587.1;extra_copy_number=0
CM058246.1	Liftoff	CDS	92359938	92360039	.	+	.	ID=cds-NP_001390587.1;Parent=rna-NM_001403658.1;Dbxref=GeneID:26903,GenBank:NP_001390587.1,MGI:MGI:1349385;Name=NP_001390587.1;Note=isoform 7 is encoded by transcript variant 7;gbkey=CDS;gene=Dysf;product=dysferlin isoform 7;protein_id=NP_001390587.1;extra_copy_number=0
CM058246.1	Liftoff	CDS	92360137	92360298	.	+	.	ID=cds-NP_001390587.1;Parent=rna-NM_001403658.1;Dbxref=GeneID:26903,GenBank:NP_001390587.1,MGI:MGI:1349385;Name=NP_001390587.1;Note=isoform 7 is encoded by transcript variant 7;gbkey=CDS;gene=Dysf;product=dysferlin isoform 7;protein_id=NP_001390587.1;extra_copy_number=0
CM058246.1	Liftoff	CDS	92362149	92362314	.	+	.	ID=cds-NP_001390587.1;Parent=rna-NM_001403658.1;Dbxref=GeneID:26903,GenBank:NP_001390587.1,MGI:MGI:1349385;Name=NP_001390587.1;Note=isoform 7 is encoded by transcript variant 7;gbkey=CDS;gene=Dysf;product=dysferlin isoform 7;protein_id=NP_001390587.1;extra_copy_number=0
CM058246.1	Liftoff	CDS	92362598	92362674	.	+	.	ID=cds-NP_001390587.1;Parent=rna-NM_001403658.1;Dbxref=GeneID:26903,GenBank:NP_001390587.1,MGI:MGI:1349385;Name=NP_001390587.1;Note=isoform 7 is encoded by transcript variant 7;gbkey=CDS;gene=Dysf;product=dysferlin isoform 7;protein_id=NP_001390587.1;extra_copy_number=0
CM058246.1	Liftoff	CDS	92367404	92367466	.	+	.	ID=cds-NP_001390587.1;Parent=rna-NM_001403658.1;Dbxref=GeneID:26903,GenBank:NP_001390587.1,MGI:MGI:1349385;Name=NP_001390587.1;Note=isoform 7 is encoded by transcript variant 7;gbkey=CDS;gene=Dysf;product=dysferlin isoform 7;protein_id=NP_001390587.1;extra_copy_number=0
CM058246.1	Liftoff	CDS	92389939	92390037	.	+	.	ID=cds-NP_001390587.1;Parent=rna-NM_001403658.1;Dbxref=GeneID:26903,GenBank:NP_001390587.1,MGI:MGI:1349385;Name=NP_001390587.1;Note=isoform 7 is encoded by transcript variant 7;gbkey=CDS;gene=Dysf;product=dysferlin isoform 7;protein_id=NP_001390587.1;extra_copy_number=0
CM058246.1	Liftoff	CDS	92396225	92396353	.	+	.	ID=cds-NP_001390587.1;Parent=rna-NM_001403658.1;Dbxref=GeneID:26903,GenBank:NP_001390587.1,MGI:MGI:1349385;Name=NP_001390587.1;Note=isoform 7 is encoded by transcript variant 7;gbkey=CDS;gene=Dysf;product=dysferlin isoform 7;protein_id=NP_001390587.1;extra_copy_number=0
CM058246.1	Liftoff	CDS	92396620	92396775	.	+	.	ID=cds-NP_001390587.1;Parent=rna-NM_001403658.1;Dbxref=GeneID:26903,GenBank:NP_001390587.1,MGI:MGI:1349385;Name=NP_001390587.1;Note=isoform 7 is encoded by transcript variant 7;gbkey=CDS;gene=Dysf;product=dysferlin isoform 7;protein_id=NP_001390587.1;extra_copy_number=0
CM058246.1	Liftoff	CDS	92398472	92398563	.	+	.	ID=cds-NP_001390587.1;Parent=rna-NM_001403658.1;Dbxref=GeneID:26903,GenBank:NP_001390587.1,MGI:MGI:1349385;Name=NP_001390587.1;Note=isoform 7 is encoded by transcript variant 7;gbkey=CDS;gene=Dysf;product=dysferlin isoform 7;protein_id=NP_001390587.1;extra_copy_number=0
CM058246.1	Liftoff	CDS	92399953	92400123	.	+	.	ID=cds-NP_001390587.1;Parent=rna-NM_001403658.1;Dbxref=GeneID:26903,GenBank:NP_001390587.1,MGI:MGI:1349385;Name=NP_001390587.1;Note=isoform 7 is encoded by transcript variant 7;gbkey=CDS;gene=Dysf;product=dysferlin isoform 7;protein_id=NP_001390587.1;extra_copy_number=0
CM058246.1	Liftoff	CDS	92401024	92401166	.	+	.	ID=cds-NP_001390587.1;Parent=rna-NM_001403658.1;Dbxref=GeneID:26903,GenBank:NP_001390587.1,MGI:MGI:1349385;Name=NP_001390587.1;Note=isoform 7 is encoded by transcript variant 7;gbkey=CDS;gene=Dysf;product=dysferlin isoform 7;protein_id=NP_001390587.1;extra_copy_number=0
CM058246.1	Liftoff	CDS	92403165	92403304	.	+	.	ID=cds-NP_001390587.1;Parent=rna-NM_001403658.1;Dbxref=GeneID:26903,GenBank:NP_001390587.1,MGI:MGI:1349385;Name=NP_001390587.1;Note=isoform 7 is encoded by transcript variant 7;gbkey=CDS;gene=Dysf;product=dysferlin isoform 7;protein_id=NP_001390587.1;extra_copy_number=0
CM058246.1	Liftoff	CDS	92404588	92404676	.	+	.	ID=cds-NP_001390587.1;Parent=rna-NM_001403658.1;Dbxref=GeneID:26903,GenBank:NP_001390587.1,MGI:MGI:1349385;Name=NP_001390587.1;Note=isoform 7 is encoded by transcript variant 7;gbkey=CDS;gene=Dysf;product=dysferlin isoform 7;protein_id=NP_001390587.1;extra_copy_number=0
CM058246.1	Liftoff	CDS	92404934	92405029	.	+	.	ID=cds-NP_001390587.1;Parent=rna-NM_001403658.1;Dbxref=GeneID:26903,GenBank:NP_001390587.1,MGI:MGI:1349385;Name=NP_001390587.1;Note=isoform 7 is encoded by transcript variant 7;gbkey=CDS;gene=Dysf;product=dysferlin isoform 7;protein_id=NP_001390587.1;extra_copy_number=0
CM058246.1	Liftoff	CDS	92405447	92405588	.	+	.	ID=cds-NP_001390587.1;Parent=rna-NM_001403658.1;Dbxref=GeneID:26903,GenBank:NP_001390587.1,MGI:MGI:1349385;Name=NP_001390587.1;Note=isoform 7 is encoded by transcript variant 7;gbkey=CDS;gene=Dysf;product=dysferlin isoform 7;protein_id=NP_001390587.1;extra_copy_number=0
CM058246.1	Liftoff	CDS	92410017	92410116	.	+	.	ID=cds-NP_001390587.1;Parent=rna-NM_001403658.1;Dbxref=GeneID:26903,GenBank:NP_001390587.1,MGI:MGI:1349385;Name=NP_001390587.1;Note=isoform 7 is encoded by transcript variant 7;gbkey=CDS;gene=Dysf;product=dysferlin isoform 7;protein_id=NP_001390587.1;extra_copy_number=0
CM058246.1	Liftoff	CDS	92413444	92413622	.	+	.	ID=cds-NP_001390587.1;Parent=rna-NM_001403658.1;Dbxref=GeneID:26903,GenBank:NP_001390587.1,MGI:MGI:1349385;Name=NP_001390587.1;Note=isoform 7 is encoded by transcript variant 7;gbkey=CDS;gene=Dysf;product=dysferlin isoform 7;protein_id=NP_001390587.1;extra_copy_number=0
CM058246.1	Liftoff	CDS	92416045	92416154	.	+	.	ID=cds-NP_001390587.1;Parent=rna-NM_001403658.1;Dbxref=GeneID:26903,GenBank:NP_001390587.1,MGI:MGI:1349385;Name=NP_001390587.1;Note=isoform 7 is encoded by transcript variant 7;gbkey=CDS;gene=Dysf;product=dysferlin isoform 7;protein_id=NP_001390587.1;extra_copy_number=0
CM058246.1	Liftoff	CDS	92417354	92417501	.	+	.	ID=cds-NP_001390587.1;Parent=rna-NM_001403658.1;Dbxref=GeneID:26903,GenBank:NP_001390587.1,MGI:MGI:1349385;Name=NP_001390587.1;Note=isoform 7 is encoded by transcript variant 7;gbkey=CDS;gene=Dysf;product=dysferlin isoform 7;protein_id=NP_001390587.1;extra_copy_number=0
CM058246.1	Liftoff	CDS	92421054	92421092	.	+	.	ID=cds-NP_001390587.1;Parent=rna-NM_001403658.1;Dbxref=GeneID:26903,GenBank:NP_001390587.1,MGI:MGI:1349385;Name=NP_001390587.1;Note=isoform 7 is encoded by transcript variant 7;gbkey=CDS;gene=Dysf;product=dysferlin isoform 7;protein_id=NP_001390587.1;extra_copy_number=0
CM058246.1	Liftoff	mRNA	92229379	92421303	.	+	.	ID=rna-NM_021469.4;Parent=gene-Dysf;Dbxref=GeneID:26903,GenBank:NM_021469.4,MGI:MGI:1349385;Name=NM_021469.4;gbkey=mRNA;gene=Dysf;product=dysferlin%2C transcript variant 1;tag=RefSeq Select;transcript_id=NM_021469.4;matches_ref_protein=True;valid_ORF=True;extra_copy_number=0
CM058246.1	Liftoff	exon	92229379	92229614	.	+	.	ID=exon-NM_021469.4-1;Parent=rna-NM_021469.4;Dbxref=GeneID:26903,GenBank:NM_021469.4,MGI:MGI:1349385;gbkey=mRNA;gene=Dysf;product=dysferlin%2C transcript variant 1;tag=RefSeq Select;transcript_id=NM_021469.4;extra_copy_number=0
CM058246.1	Liftoff	exon	92247245	92247300	.	+	.	ID=exon-NM_021469.4-2;Parent=rna-NM_021469.4;Dbxref=GeneID:26903,GenBank:NM_021469.4,MGI:MGI:1349385;gbkey=mRNA;gene=Dysf;product=dysferlin%2C transcript variant 1;tag=RefSeq Select;transcript_id=NM_021469.4;extra_copy_number=0
CM058246.1	Liftoff	exon	92249517	92249608	.	+	.	ID=exon-NM_021469.4-3;Parent=rna-NM_021469.4;Dbxref=GeneID:26903,GenBank:NM_021469.4,MGI:MGI:1349385;gbkey=mRNA;gene=Dysf;product=dysferlin%2C transcript variant 1;tag=RefSeq Select;transcript_id=NM_021469.4;extra_copy_number=0
CM058246.1	Liftoff	exon	92268442	92268547	.	+	.	ID=exon-NM_021469.4-4;Parent=rna-NM_021469.4;Dbxref=GeneID:26903,GenBank:NM_021469.4,MGI:MGI:1349385;gbkey=mRNA;gene=Dysf;product=dysferlin%2C transcript variant 1;tag=RefSeq Select;transcript_id=NM_021469.4;extra_copy_number=0
CM058246.1	Liftoff	exon	92273346	92273460	.	+	.	ID=exon-NM_021469.4-5;Parent=rna-NM_021469.4;Dbxref=GeneID:26903,GenBank:NM_021469.4,MGI:MGI:1349385;gbkey=mRNA;gene=Dysf;product=dysferlin%2C transcript variant 1;tag=RefSeq Select;transcript_id=NM_021469.4;extra_copy_number=0
CM058246.1	Liftoff	exon	92274496	92274588	.	+	.	ID=exon-NM_021469.4-6;Parent=rna-NM_021469.4;Dbxref=GeneID:26903,GenBank:NM_021469.4,MGI:MGI:1349385;gbkey=mRNA;gene=Dysf;product=dysferlin%2C transcript variant 1;tag=RefSeq Select;transcript_id=NM_021469.4;extra_copy_number=0
CM058246.1	Liftoff	exon	92274901	92275112	.	+	.	ID=exon-NM_021469.4-7;Parent=rna-NM_021469.4;Dbxref=GeneID:26903,GenBank:NM_021469.4,MGI:MGI:1349385;gbkey=mRNA;gene=Dysf;product=dysferlin%2C transcript variant 1;tag=RefSeq Select;transcript_id=NM_021469.4;extra_copy_number=0
CM058246.1	Liftoff	exon	92276969	92277097	.	+	.	ID=exon-NM_021469.4-8;Parent=rna-NM_021469.4;Dbxref=GeneID:26903,GenBank:NM_021469.4,MGI:MGI:1349385;gbkey=mRNA;gene=Dysf;product=dysferlin%2C transcript variant 1;tag=RefSeq Select;transcript_id=NM_021469.4;extra_copy_number=0
CM058246.1	Liftoff	exon	92277479	92277541	.	+	.	ID=exon-NM_021469.4-9;Parent=rna-NM_021469.4;Dbxref=GeneID:26903,GenBank:NM_021469.4,MGI:MGI:1349385;gbkey=mRNA;gene=Dysf;product=dysferlin%2C transcript variant 1;tag=RefSeq Select;transcript_id=NM_021469.4;extra_copy_number=0
CM058246.1	Liftoff	exon	92278078	92278128	.	+	.	ID=exon-NM_021469.4-10;Parent=rna-NM_021469.4;Dbxref=GeneID:26903,GenBank:NM_021469.4,MGI:MGI:1349385;gbkey=mRNA;gene=Dysf;product=dysferlin%2C transcript variant 1;tag=RefSeq Select;transcript_id=NM_021469.4;extra_copy_number=0
CM058246.1	Liftoff	exon	92280198	92280228	.	+	.	ID=exon-NM_021469.4-11;Parent=rna-NM_021469.4;Dbxref=GeneID:26903,GenBank:NM_021469.4,MGI:MGI:1349385;gbkey=mRNA;gene=Dysf;product=dysferlin%2C transcript variant 1;tag=RefSeq Select;transcript_id=NM_021469.4;extra_copy_number=0
CM058246.1	Liftoff	exon	92280904	92281019	.	+	.	ID=exon-NM_021469.4-12;Parent=rna-NM_021469.4;Dbxref=GeneID:26903,GenBank:NM_021469.4,MGI:MGI:1349385;gbkey=mRNA;gene=Dysf;product=dysferlin%2C transcript variant 1;tag=RefSeq Select;transcript_id=NM_021469.4;extra_copy_number=0
CM058246.1	Liftoff	exon	92282658	92282784	.	+	.	ID=exon-NM_021469.4-13;Parent=rna-NM_021469.4;Dbxref=GeneID:26903,GenBank:NM_021469.4,MGI:MGI:1349385;gbkey=mRNA;gene=Dysf;product=dysferlin%2C transcript variant 1;tag=RefSeq Select;transcript_id=NM_021469.4;extra_copy_number=0
CM058246.1	Liftoff	exon	92283887	92283990	.	+	.	ID=exon-NM_021469.4-14;Parent=rna-NM_021469.4;Dbxref=GeneID:26903,GenBank:NM_021469.4,MGI:MGI:1349385;gbkey=mRNA;gene=Dysf;product=dysferlin%2C transcript variant 1;tag=RefSeq Select;transcript_id=NM_021469.4;extra_copy_number=0
CM058246.1	Liftoff	exon	92293746	92293814	.	+	.	ID=exon-NM_021469.4-15;Parent=rna-NM_021469.4;Dbxref=GeneID:26903,GenBank:NM_021469.4,MGI:MGI:1349385;gbkey=mRNA;gene=Dysf;product=dysferlin%2C transcript variant 1;tag=RefSeq Select;transcript_id=NM_021469.4;extra_copy_number=0
CM058246.1	Liftoff	exon	92293944	92293987	.	+	.	ID=exon-NM_021469.4-16;Parent=rna-NM_021469.4;Dbxref=GeneID:26903,GenBank:NM_021469.4,MGI:MGI:1349385;gbkey=mRNA;gene=Dysf;product=dysferlin%2C transcript variant 1;tag=RefSeq Select;transcript_id=NM_021469.4;extra_copy_number=0
CM058246.1	Liftoff	exon	92297822	92297904	.	+	.	ID=exon-NM_021469.4-17;Parent=rna-NM_021469.4;Dbxref=GeneID:26903,GenBank:NM_021469.4,MGI:MGI:1349385;gbkey=mRNA;gene=Dysf;product=dysferlin%2C transcript variant 1;tag=RefSeq Select;transcript_id=NM_021469.4;extra_copy_number=0
CM058246.1	Liftoff	exon	92307747	92307862	.	+	.	ID=exon-NM_021469.4-18;Parent=rna-NM_021469.4;Dbxref=GeneID:26903,GenBank:NM_021469.4,MGI:MGI:1349385;gbkey=mRNA;gene=Dysf;product=dysferlin%2C transcript variant 1;tag=RefSeq Select;transcript_id=NM_021469.4;extra_copy_number=0
CM058246.1	Liftoff	exon	92308192	92308305	.	+	.	ID=exon-NM_021469.4-19;Parent=rna-NM_021469.4;Dbxref=GeneID:26903,GenBank:NM_021469.4,MGI:MGI:1349385;gbkey=mRNA;gene=Dysf;product=dysferlin%2C transcript variant 1;tag=RefSeq Select;transcript_id=NM_021469.4;extra_copy_number=0
CM058246.1	Liftoff	exon	92309455	92309632	.	+	.	ID=exon-NM_021469.4-20;Parent=rna-NM_021469.4;Dbxref=GeneID:26903,GenBank:NM_021469.4,MGI:MGI:1349385;gbkey=mRNA;gene=Dysf;product=dysferlin%2C transcript variant 1;tag=RefSeq Select;transcript_id=NM_021469.4;extra_copy_number=0
CM058246.1	Liftoff	exon	92310193	92310317	.	+	.	ID=exon-NM_021469.4-21;Parent=rna-NM_021469.4;Dbxref=GeneID:26903,GenBank:NM_021469.4,MGI:MGI:1349385;gbkey=mRNA;gene=Dysf;product=dysferlin%2C transcript variant 1;tag=RefSeq Select;transcript_id=NM_021469.4;extra_copy_number=0
CM058246.1	Liftoff	exon	92311902	92312008	.	+	.	ID=exon-NM_021469.4-22;Parent=rna-NM_021469.4;Dbxref=GeneID:26903,GenBank:NM_021469.4,MGI:MGI:1349385;gbkey=mRNA;gene=Dysf;product=dysferlin%2C transcript variant 1;tag=RefSeq Select;transcript_id=NM_021469.4;extra_copy_number=0
CM058246.1	Liftoff	exon	92317059	92317251	.	+	.	ID=exon-NM_021469.4-23;Parent=rna-NM_021469.4;Dbxref=GeneID:26903,GenBank:NM_021469.4,MGI:MGI:1349385;gbkey=mRNA;gene=Dysf;product=dysferlin%2C transcript variant 1;tag=RefSeq Select;transcript_id=NM_021469.4;extra_copy_number=0
CM058246.1	Liftoff	exon	92318296	92318451	.	+	.	ID=exon-NM_021469.4-24;Parent=rna-NM_021469.4;Dbxref=GeneID:26903,GenBank:NM_021469.4,MGI:MGI:1349385;gbkey=mRNA;gene=Dysf;product=dysferlin%2C transcript variant 1;tag=RefSeq Select;transcript_id=NM_021469.4;extra_copy_number=0
CM058246.1	Liftoff	exon	92322111	92322242	.	+	.	ID=exon-NM_021469.4-25;Parent=rna-NM_021469.4;Dbxref=GeneID:26903,GenBank:NM_021469.4,MGI:MGI:1349385;gbkey=mRNA;gene=Dysf;product=dysferlin%2C transcript variant 1;tag=RefSeq Select;transcript_id=NM_021469.4;extra_copy_number=0
CM058246.1	Liftoff	exon	92322322	92322488	.	+	.	ID=exon-NM_021469.4-26;Parent=rna-NM_021469.4;Dbxref=GeneID:26903,GenBank:NM_021469.4,MGI:MGI:1349385;gbkey=mRNA;gene=Dysf;product=dysferlin%2C transcript variant 1;tag=RefSeq Select;transcript_id=NM_021469.4;extra_copy_number=0
CM058246.1	Liftoff	exon	92323540	92323654	.	+	.	ID=exon-NM_021469.4-27;Parent=rna-NM_021469.4;Dbxref=GeneID:26903,GenBank:NM_021469.4,MGI:MGI:1349385;gbkey=mRNA;gene=Dysf;product=dysferlin%2C transcript variant 1;tag=RefSeq Select;transcript_id=NM_021469.4;extra_copy_number=0
CM058246.1	Liftoff	exon	92323854	92323959	.	+	.	ID=exon-NM_021469.4-28;Parent=rna-NM_021469.4;Dbxref=GeneID:26903,GenBank:NM_021469.4,MGI:MGI:1349385;gbkey=mRNA;gene=Dysf;product=dysferlin%2C transcript variant 1;tag=RefSeq Select;transcript_id=NM_021469.4;extra_copy_number=0
CM058246.1	Liftoff	exon	92324231	92324373	.	+	.	ID=exon-NM_021469.4-29;Parent=rna-NM_021469.4;Dbxref=GeneID:26903,GenBank:NM_021469.4,MGI:MGI:1349385;gbkey=mRNA;gene=Dysf;product=dysferlin%2C transcript variant 1;tag=RefSeq Select;transcript_id=NM_021469.4;extra_copy_number=0
CM058246.1	Liftoff	exon	92326303	92326476	.	+	.	ID=exon-NM_021469.4-30;Parent=rna-NM_021469.4;Dbxref=GeneID:26903,GenBank:NM_021469.4,MGI:MGI:1349385;gbkey=mRNA;gene=Dysf;product=dysferlin%2C transcript variant 1;tag=RefSeq Select;transcript_id=NM_021469.4;extra_copy_number=0
CM058246.1	Liftoff	exon	92339732	92339825	.	+	.	ID=exon-NM_021469.4-31;Parent=rna-NM_021469.4;Dbxref=GeneID:26903,GenBank:NM_021469.4,MGI:MGI:1349385;gbkey=mRNA;gene=Dysf;product=dysferlin%2C transcript variant 1;tag=RefSeq Select;transcript_id=NM_021469.4;extra_copy_number=0
CM058246.1	Liftoff	exon	92340377	92340454	.	+	.	ID=exon-NM_021469.4-32;Parent=rna-NM_021469.4;Dbxref=GeneID:26903,GenBank:NM_021469.4,MGI:MGI:1349385;gbkey=mRNA;gene=Dysf;product=dysferlin%2C transcript variant 1;tag=RefSeq Select;transcript_id=NM_021469.4;extra_copy_number=0
CM058246.1	Liftoff	exon	92347479	92347660	.	+	.	ID=exon-NM_021469.4-33;Parent=rna-NM_021469.4;Dbxref=GeneID:26903,GenBank:NM_021469.4,MGI:MGI:1349385;gbkey=mRNA;gene=Dysf;product=dysferlin%2C transcript variant 1;tag=RefSeq Select;transcript_id=NM_021469.4;extra_copy_number=0
CM058246.1	Liftoff	exon	92350272	92350412	.	+	.	ID=exon-NM_021469.4-34;Parent=rna-NM_021469.4;Dbxref=GeneID:26903,GenBank:NM_021469.4,MGI:MGI:1349385;gbkey=mRNA;gene=Dysf;product=dysferlin%2C transcript variant 1;tag=RefSeq Select;transcript_id=NM_021469.4;extra_copy_number=0
CM058246.1	Liftoff	exon	92350918	92350947	.	+	.	ID=exon-NM_021469.4-35;Parent=rna-NM_021469.4;Dbxref=GeneID:26903,GenBank:NM_021469.4,MGI:MGI:1349385;gbkey=mRNA;gene=Dysf;product=dysferlin%2C transcript variant 1;tag=RefSeq Select;transcript_id=NM_021469.4;extra_copy_number=0
CM058246.1	Liftoff	exon	92352184	92352213	.	+	.	ID=exon-NM_021469.4-36;Parent=rna-NM_021469.4;Dbxref=GeneID:26903,GenBank:NM_021469.4,MGI:MGI:1349385;gbkey=mRNA;gene=Dysf;product=dysferlin%2C transcript variant 1;tag=RefSeq Select;transcript_id=NM_021469.4;extra_copy_number=0
CM058246.1	Liftoff	exon	92359938	92360039	.	+	.	ID=exon-NM_021469.4-37;Parent=rna-NM_021469.4;Dbxref=GeneID:26903,GenBank:NM_021469.4,MGI:MGI:1349385;gbkey=mRNA;gene=Dysf;product=dysferlin%2C transcript variant 1;tag=RefSeq Select;transcript_id=NM_021469.4;extra_copy_number=0
CM058246.1	Liftoff	exon	92360137	92360298	.	+	.	ID=exon-NM_021469.4-38;Parent=rna-NM_021469.4;Dbxref=GeneID:26903,GenBank:NM_021469.4,MGI:MGI:1349385;gbkey=mRNA;gene=Dysf;product=dysferlin%2C transcript variant 1;tag=RefSeq Select;transcript_id=NM_021469.4;extra_copy_number=0
CM058246.1	Liftoff	exon	92362149	92362314	.	+	.	ID=exon-NM_021469.4-39;Parent=rna-NM_021469.4;Dbxref=GeneID:26903,GenBank:NM_021469.4,MGI:MGI:1349385;gbkey=mRNA;gene=Dysf;product=dysferlin%2C transcript variant 1;tag=RefSeq Select;transcript_id=NM_021469.4;extra_copy_number=0
CM058246.1	Liftoff	exon	92362598	92362674	.	+	.	ID=exon-NM_021469.4-40;Parent=rna-NM_021469.4;Dbxref=GeneID:26903,GenBank:NM_021469.4,MGI:MGI:1349385;gbkey=mRNA;gene=Dysf;product=dysferlin%2C transcript variant 1;tag=RefSeq Select;transcript_id=NM_021469.4;extra_copy_number=0
CM058246.1	Liftoff	exon	92389939	92390037	.	+	.	ID=exon-NM_021469.4-41;Parent=rna-NM_021469.4;Dbxref=GeneID:26903,GenBank:NM_021469.4,MGI:MGI:1349385;gbkey=mRNA;gene=Dysf;product=dysferlin%2C transcript variant 1;tag=RefSeq Select;transcript_id=NM_021469.4;extra_copy_number=0
CM058246.1	Liftoff	exon	92396225	92396353	.	+	.	ID=exon-NM_021469.4-42;Parent=rna-NM_021469.4;Dbxref=GeneID:26903,GenBank:NM_021469.4,MGI:MGI:1349385;gbkey=mRNA;gene=Dysf;product=dysferlin%2C transcript variant 1;tag=RefSeq Select;transcript_id=NM_021469.4;extra_copy_number=0
CM058246.1	Liftoff	exon	92396620	92396775	.	+	.	ID=exon-NM_021469.4-43;Parent=rna-NM_021469.4;Dbxref=GeneID:26903,GenBank:NM_021469.4,MGI:MGI:1349385;gbkey=mRNA;gene=Dysf;product=dysferlin%2C transcript variant 1;tag=RefSeq Select;transcript_id=NM_021469.4;extra_copy_number=0
CM058246.1	Liftoff	exon	92398472	92398563	.	+	.	ID=exon-NM_021469.4-44;Parent=rna-NM_021469.4;Dbxref=GeneID:26903,GenBank:NM_021469.4,MGI:MGI:1349385;gbkey=mRNA;gene=Dysf;product=dysferlin%2C transcript variant 1;tag=RefSeq Select;transcript_id=NM_021469.4;extra_copy_number=0
CM058246.1	Liftoff	exon	92399953	92400123	.	+	.	ID=exon-NM_021469.4-45;Parent=rna-NM_021469.4;Dbxref=GeneID:26903,GenBank:NM_021469.4,MGI:MGI:1349385;gbkey=mRNA;gene=Dysf;product=dysferlin%2C transcript variant 1;tag=RefSeq Select;transcript_id=NM_021469.4;extra_copy_number=0
CM058246.1	Liftoff	exon	92401024	92401166	.	+	.	ID=exon-NM_021469.4-46;Parent=rna-NM_021469.4;Dbxref=GeneID:26903,GenBank:NM_021469.4,MGI:MGI:1349385;gbkey=mRNA;gene=Dysf;product=dysferlin%2C transcript variant 1;tag=RefSeq Select;transcript_id=NM_021469.4;extra_copy_number=0
CM058246.1	Liftoff	exon	92403165	92403304	.	+	.	ID=exon-NM_021469.4-47;Parent=rna-NM_021469.4;Dbxref=GeneID:26903,GenBank:NM_021469.4,MGI:MGI:1349385;gbkey=mRNA;gene=Dysf;product=dysferlin%2C transcript variant 1;tag=RefSeq Select;transcript_id=NM_021469.4;extra_copy_number=0
CM058246.1	Liftoff	exon	92404588	92404676	.	+	.	ID=exon-NM_021469.4-48;Parent=rna-NM_021469.4;Dbxref=GeneID:26903,GenBank:NM_021469.4,MGI:MGI:1349385;gbkey=mRNA;gene=Dysf;product=dysferlin%2C transcript variant 1;tag=RefSeq Select;transcript_id=NM_021469.4;extra_copy_number=0
CM058246.1	Liftoff	exon	92404934	92405029	.	+	.	ID=exon-NM_021469.4-49;Parent=rna-NM_021469.4;Dbxref=GeneID:26903,GenBank:NM_021469.4,MGI:MGI:1349385;gbkey=mRNA;gene=Dysf;product=dysferlin%2C transcript variant 1;tag=RefSeq Select;transcript_id=NM_021469.4;extra_copy_number=0
CM058246.1	Liftoff	exon	92405447	92405588	.	+	.	ID=exon-NM_021469.4-50;Parent=rna-NM_021469.4;Dbxref=GeneID:26903,GenBank:NM_021469.4,MGI:MGI:1349385;gbkey=mRNA;gene=Dysf;product=dysferlin%2C transcript variant 1;tag=RefSeq Select;transcript_id=NM_021469.4;extra_copy_number=0
CM058246.1	Liftoff	exon	92410017	92410116	.	+	.	ID=exon-NM_021469.4-51;Parent=rna-NM_021469.4;Dbxref=GeneID:26903,GenBank:NM_021469.4,MGI:MGI:1349385;gbkey=mRNA;gene=Dysf;product=dysferlin%2C transcript variant 1;tag=RefSeq Select;transcript_id=NM_021469.4;extra_copy_number=0
CM058246.1	Liftoff	exon	92413444	92413622	.	+	.	ID=exon-NM_021469.4-52;Parent=rna-NM_021469.4;Dbxref=GeneID:26903,GenBank:NM_021469.4,MGI:MGI:1349385;gbkey=mRNA;gene=Dysf;product=dysferlin%2C transcript variant 1;tag=RefSeq Select;transcript_id=NM_021469.4;extra_copy_number=0
CM058246.1	Liftoff	exon	92416045	92416154	.	+	.	ID=exon-NM_021469.4-53;Parent=rna-NM_021469.4;Dbxref=GeneID:26903,GenBank:NM_021469.4,MGI:MGI:1349385;gbkey=mRNA;gene=Dysf;product=dysferlin%2C transcript variant 1;tag=RefSeq Select;transcript_id=NM_021469.4;extra_copy_number=0
CM058246.1	Liftoff	exon	92417354	92417501	.	+	.	ID=exon-NM_021469.4-54;Parent=rna-NM_021469.4;Dbxref=GeneID:26903,GenBank:NM_021469.4,MGI:MGI:1349385;gbkey=mRNA;gene=Dysf;product=dysferlin%2C transcript variant 1;tag=RefSeq Select;transcript_id=NM_021469.4;extra_copy_number=0
CM058246.1	Liftoff	exon	92421054	92421303	.	+	.	ID=exon-NM_021469.4-55;Parent=rna-NM_021469.4;Dbxref=GeneID:26903,GenBank:NM_021469.4,MGI:MGI:1349385;gbkey=mRNA;gene=Dysf;product=dysferlin%2C transcript variant 1;tag=RefSeq Select;transcript_id=NM_021469.4;extra_copy_number=0
CM058246.1	Liftoff	CDS	92229524	92229614	.	+	.	ID=cds-NP_067444.2;Parent=rna-NM_021469.4;Dbxref=CCDS:CCDS39536.1,GeneID:26903,GenBank:NP_067444.2,MGI:MGI:1349385;Name=NP_067444.2;Note=isoform 1 is encoded by transcript variant 1;gbkey=CDS;gene=Dysf;product=dysferlin isoform 1;protein_id=NP_067444.2;tag=RefSeq Select;extra_copy_number=0
CM058246.1	Liftoff	CDS	92247245	92247300	.	+	.	ID=cds-NP_067444.2;Parent=rna-NM_021469.4;Dbxref=CCDS:CCDS39536.1,GeneID:26903,GenBank:NP_067444.2,MGI:MGI:1349385;Name=NP_067444.2;Note=isoform 1 is encoded by transcript variant 1;gbkey=CDS;gene=Dysf;product=dysferlin isoform 1;protein_id=NP_067444.2;tag=RefSeq Select;extra_copy_number=0
CM058246.1	Liftoff	CDS	92249517	92249608	.	+	.	ID=cds-NP_067444.2;Parent=rna-NM_021469.4;Dbxref=CCDS:CCDS39536.1,GeneID:26903,GenBank:NP_067444.2,MGI:MGI:1349385;Name=NP_067444.2;Note=isoform 1 is encoded by transcript variant 1;gbkey=CDS;gene=Dysf;product=dysferlin isoform 1;protein_id=NP_067444.2;tag=RefSeq Select;extra_copy_number=0
CM058246.1	Liftoff	CDS	92268442	92268547	.	+	.	ID=cds-NP_067444.2;Parent=rna-NM_021469.4;Dbxref=CCDS:CCDS39536.1,GeneID:26903,GenBank:NP_067444.2,MGI:MGI:1349385;Name=NP_067444.2;Note=isoform 1 is encoded by transcript variant 1;gbkey=CDS;gene=Dysf;product=dysferlin isoform 1;protein_id=NP_067444.2;tag=RefSeq Select;extra_copy_number=0
CM058246.1	Liftoff	CDS	92273346	92273460	.	+	.	ID=cds-NP_067444.2;Parent=rna-NM_021469.4;Dbxref=CCDS:CCDS39536.1,GeneID:26903,GenBank:NP_067444.2,MGI:MGI:1349385;Name=NP_067444.2;Note=isoform 1 is encoded by transcript variant 1;gbkey=CDS;gene=Dysf;product=dysferlin isoform 1;protein_id=NP_067444.2;tag=RefSeq Select;extra_copy_number=0
CM058246.1	Liftoff	CDS	92274496	92274588	.	+	.	ID=cds-NP_067444.2;Parent=rna-NM_021469.4;Dbxref=CCDS:CCDS39536.1,GeneID:26903,GenBank:NP_067444.2,MGI:MGI:1349385;Name=NP_067444.2;Note=isoform 1 is encoded by transcript variant 1;gbkey=CDS;gene=Dysf;product=dysferlin isoform 1;protein_id=NP_067444.2;tag=RefSeq Select;extra_copy_number=0
CM058246.1	Liftoff	CDS	92274901	92275112	.	+	.	ID=cds-NP_067444.2;Parent=rna-NM_021469.4;Dbxref=CCDS:CCDS39536.1,GeneID:26903,GenBank:NP_067444.2,MGI:MGI:1349385;Name=NP_067444.2;Note=isoform 1 is encoded by transcript variant 1;gbkey=CDS;gene=Dysf;product=dysferlin isoform 1;protein_id=NP_067444.2;tag=RefSeq Select;extra_copy_number=0
CM058246.1	Liftoff	CDS	92276969	92277097	.	+	.	ID=cds-NP_067444.2;Parent=rna-NM_021469.4;Dbxref=CCDS:CCDS39536.1,GeneID:26903,GenBank:NP_067444.2,MGI:MGI:1349385;Name=NP_067444.2;Note=isoform 1 is encoded by transcript variant 1;gbkey=CDS;gene=Dysf;product=dysferlin isoform 1;protein_id=NP_067444.2;tag=RefSeq Select;extra_copy_number=0
CM058246.1	Liftoff	CDS	92277479	92277541	.	+	.	ID=cds-NP_067444.2;Parent=rna-NM_021469.4;Dbxref=CCDS:CCDS39536.1,GeneID:26903,GenBank:NP_067444.2,MGI:MGI:1349385;Name=NP_067444.2;Note=isoform 1 is encoded by transcript variant 1;gbkey=CDS;gene=Dysf;product=dysferlin isoform 1;protein_id=NP_067444.2;tag=RefSeq Select;extra_copy_number=0
CM058246.1	Liftoff	CDS	92278078	92278128	.	+	.	ID=cds-NP_067444.2;Parent=rna-NM_021469.4;Dbxref=CCDS:CCDS39536.1,GeneID:26903,GenBank:NP_067444.2,MGI:MGI:1349385;Name=NP_067444.2;Note=isoform 1 is encoded by transcript variant 1;gbkey=CDS;gene=Dysf;product=dysferlin isoform 1;protein_id=NP_067444.2;tag=RefSeq Select;extra_copy_number=0
CM058246.1	Liftoff	CDS	92280198	92280228	.	+	.	ID=cds-NP_067444.2;Parent=rna-NM_021469.4;Dbxref=CCDS:CCDS39536.1,GeneID:26903,GenBank:NP_067444.2,MGI:MGI:1349385;Name=NP_067444.2;Note=isoform 1 is encoded by transcript variant 1;gbkey=CDS;gene=Dysf;product=dysferlin isoform 1;protein_id=NP_067444.2;tag=RefSeq Select;extra_copy_number=0
CM058246.1	Liftoff	CDS	92280904	92281019	.	+	.	ID=cds-NP_067444.2;Parent=rna-NM_021469.4;Dbxref=CCDS:CCDS39536.1,GeneID:26903,GenBank:NP_067444.2,MGI:MGI:1349385;Name=NP_067444.2;Note=isoform 1 is encoded by transcript variant 1;gbkey=CDS;gene=Dysf;product=dysferlin isoform 1;protein_id=NP_067444.2;tag=RefSeq Select;extra_copy_number=0
CM058246.1	Liftoff	CDS	92282658	92282784	.	+	.	ID=cds-NP_067444.2;Parent=rna-NM_021469.4;Dbxref=CCDS:CCDS39536.1,GeneID:26903,GenBank:NP_067444.2,MGI:MGI:1349385;Name=NP_067444.2;Note=isoform 1 is encoded by transcript variant 1;gbkey=CDS;gene=Dysf;product=dysferlin isoform 1;protein_id=NP_067444.2;tag=RefSeq Select;extra_copy_number=0
CM058246.1	Liftoff	CDS	92283887	92283990	.	+	.	ID=cds-NP_067444.2;Parent=rna-NM_021469.4;Dbxref=CCDS:CCDS39536.1,GeneID:26903,GenBank:NP_067444.2,MGI:MGI:1349385;Name=NP_067444.2;Note=isoform 1 is encoded by transcript variant 1;gbkey=CDS;gene=Dysf;product=dysferlin isoform 1;protein_id=NP_067444.2;tag=RefSeq Select;extra_copy_number=0
CM058246.1	Liftoff	CDS	92293746	92293814	.	+	.	ID=cds-NP_067444.2;Parent=rna-NM_021469.4;Dbxref=CCDS:CCDS39536.1,GeneID:26903,GenBank:NP_067444.2,MGI:MGI:1349385;Name=NP_067444.2;Note=isoform 1 is encoded by transcript variant 1;gbkey=CDS;gene=Dysf;product=dysferlin isoform 1;protein_id=NP_067444.2;tag=RefSeq Select;extra_copy_number=0
CM058246.1	Liftoff	CDS	92293944	92293987	.	+	.	ID=cds-NP_067444.2;Parent=rna-NM_021469.4;Dbxref=CCDS:CCDS39536.1,GeneID:26903,GenBank:NP_067444.2,MGI:MGI:1349385;Name=NP_067444.2;Note=isoform 1 is encoded by transcript variant 1;gbkey=CDS;gene=Dysf;product=dysferlin isoform 1;protein_id=NP_067444.2;tag=RefSeq Select;extra_copy_number=0
CM058246.1	Liftoff	CDS	92297822	92297904	.	+	.	ID=cds-NP_067444.2;Parent=rna-NM_021469.4;Dbxref=CCDS:CCDS39536.1,GeneID:26903,GenBank:NP_067444.2,MGI:MGI:1349385;Name=NP_067444.2;Note=isoform 1 is encoded by transcript variant 1;gbkey=CDS;gene=Dysf;product=dysferlin isoform 1;protein_id=NP_067444.2;tag=RefSeq Select;extra_copy_number=0
CM058246.1	Liftoff	CDS	92307747	92307862	.	+	.	ID=cds-NP_067444.2;Parent=rna-NM_021469.4;Dbxref=CCDS:CCDS39536.1,GeneID:26903,GenBank:NP_067444.2,MGI:MGI:1349385;Name=NP_067444.2;Note=isoform 1 is encoded by transcript variant 1;gbkey=CDS;gene=Dysf;product=dysferlin isoform 1;protein_id=NP_067444.2;tag=RefSeq Select;extra_copy_number=0
CM058246.1	Liftoff	CDS	92308192	92308305	.	+	.	ID=cds-NP_067444.2;Parent=rna-NM_021469.4;Dbxref=CCDS:CCDS39536.1,GeneID:26903,GenBank:NP_067444.2,MGI:MGI:1349385;Name=NP_067444.2;Note=isoform 1 is encoded by transcript variant 1;gbkey=CDS;gene=Dysf;product=dysferlin isoform 1;protein_id=NP_067444.2;tag=RefSeq Select;extra_copy_number=0
CM058246.1	Liftoff	CDS	92309455	92309632	.	+	.	ID=cds-NP_067444.2;Parent=rna-NM_021469.4;Dbxref=CCDS:CCDS39536.1,GeneID:26903,GenBank:NP_067444.2,MGI:MGI:1349385;Name=NP_067444.2;Note=isoform 1 is encoded by transcript variant 1;gbkey=CDS;gene=Dysf;product=dysferlin isoform 1;protein_id=NP_067444.2;tag=RefSeq Select;extra_copy_number=0
CM058246.1	Liftoff	CDS	92310193	92310317	.	+	.	ID=cds-NP_067444.2;Parent=rna-NM_021469.4;Dbxref=CCDS:CCDS39536.1,GeneID:26903,GenBank:NP_067444.2,MGI:MGI:1349385;Name=NP_067444.2;Note=isoform 1 is encoded by transcript variant 1;gbkey=CDS;gene=Dysf;product=dysferlin isoform 1;protein_id=NP_067444.2;tag=RefSeq Select;extra_copy_number=0
CM058246.1	Liftoff	CDS	92311902	92312008	.	+	.	ID=cds-NP_067444.2;Parent=rna-NM_021469.4;Dbxref=CCDS:CCDS39536.1,GeneID:26903,GenBank:NP_067444.2,MGI:MGI:1349385;Name=NP_067444.2;Note=isoform 1 is encoded by transcript variant 1;gbkey=CDS;gene=Dysf;product=dysferlin isoform 1;protein_id=NP_067444.2;tag=RefSeq Select;extra_copy_number=0
CM058246.1	Liftoff	CDS	92317059	92317251	.	+	.	ID=cds-NP_067444.2;Parent=rna-NM_021469.4;Dbxref=CCDS:CCDS39536.1,GeneID:26903,GenBank:NP_067444.2,MGI:MGI:1349385;Name=NP_067444.2;Note=isoform 1 is encoded by transcript variant 1;gbkey=CDS;gene=Dysf;product=dysferlin isoform 1;protein_id=NP_067444.2;tag=RefSeq Select;extra_copy_number=0
CM058246.1	Liftoff	CDS	92318296	92318451	.	+	.	ID=cds-NP_067444.2;Parent=rna-NM_021469.4;Dbxref=CCDS:CCDS39536.1,GeneID:26903,GenBank:NP_067444.2,MGI:MGI:1349385;Name=NP_067444.2;Note=isoform 1 is encoded by transcript variant 1;gbkey=CDS;gene=Dysf;product=dysferlin isoform 1;protein_id=NP_067444.2;tag=RefSeq Select;extra_copy_number=0
CM058246.1	Liftoff	CDS	92322111	92322242	.	+	.	ID=cds-NP_067444.2;Parent=rna-NM_021469.4;Dbxref=CCDS:CCDS39536.1,GeneID:26903,GenBank:NP_067444.2,MGI:MGI:1349385;Name=NP_067444.2;Note=isoform 1 is encoded by transcript variant 1;gbkey=CDS;gene=Dysf;product=dysferlin isoform 1;protein_id=NP_067444.2;tag=RefSeq Select;extra_copy_number=0
CM058246.1	Liftoff	CDS	92322322	92322488	.	+	.	ID=cds-NP_067444.2;Parent=rna-NM_021469.4;Dbxref=CCDS:CCDS39536.1,GeneID:26903,GenBank:NP_067444.2,MGI:MGI:1349385;Name=NP_067444.2;Note=isoform 1 is encoded by transcript variant 1;gbkey=CDS;gene=Dysf;product=dysferlin isoform 1;protein_id=NP_067444.2;tag=RefSeq Select;extra_copy_number=0
CM058246.1	Liftoff	CDS	92323540	92323654	.	+	.	ID=cds-NP_067444.2;Parent=rna-NM_021469.4;Dbxref=CCDS:CCDS39536.1,GeneID:26903,GenBank:NP_067444.2,MGI:MGI:1349385;Name=NP_067444.2;Note=isoform 1 is encoded by transcript variant 1;gbkey=CDS;gene=Dysf;product=dysferlin isoform 1;protein_id=NP_067444.2;tag=RefSeq Select;extra_copy_number=0
CM058246.1	Liftoff	CDS	92323854	92323959	.	+	.	ID=cds-NP_067444.2;Parent=rna-NM_021469.4;Dbxref=CCDS:CCDS39536.1,GeneID:26903,GenBank:NP_067444.2,MGI:MGI:1349385;Name=NP_067444.2;Note=isoform 1 is encoded by transcript variant 1;gbkey=CDS;gene=Dysf;product=dysferlin isoform 1;protein_id=NP_067444.2;tag=RefSeq Select;extra_copy_number=0
CM058246.1	Liftoff	CDS	92324231	92324373	.	+	.	ID=cds-NP_067444.2;Parent=rna-NM_021469.4;Dbxref=CCDS:CCDS39536.1,GeneID:26903,GenBank:NP_067444.2,MGI:MGI:1349385;Name=NP_067444.2;Note=isoform 1 is encoded by transcript variant 1;gbkey=CDS;gene=Dysf;product=dysferlin isoform 1;protein_id=NP_067444.2;tag=RefSeq Select;extra_copy_number=0
CM058246.1	Liftoff	CDS	92326303	92326476	.	+	.	ID=cds-NP_067444.2;Parent=rna-NM_021469.4;Dbxref=CCDS:CCDS39536.1,GeneID:26903,GenBank:NP_067444.2,MGI:MGI:1349385;Name=NP_067444.2;Note=isoform 1 is encoded by transcript variant 1;gbkey=CDS;gene=Dysf;product=dysferlin isoform 1;protein_id=NP_067444.2;tag=RefSeq Select;extra_copy_number=0
CM058246.1	Liftoff	CDS	92339732	92339825	.	+	.	ID=cds-NP_067444.2;Parent=rna-NM_021469.4;Dbxref=CCDS:CCDS39536.1,GeneID:26903,GenBank:NP_067444.2,MGI:MGI:1349385;Name=NP_067444.2;Note=isoform 1 is encoded by transcript variant 1;gbkey=CDS;gene=Dysf;product=dysferlin isoform 1;protein_id=NP_067444.2;tag=RefSeq Select;extra_copy_number=0
CM058246.1	Liftoff	CDS	92340377	92340454	.	+	.	ID=cds-NP_067444.2;Parent=rna-NM_021469.4;Dbxref=CCDS:CCDS39536.1,GeneID:26903,GenBank:NP_067444.2,MGI:MGI:1349385;Name=NP_067444.2;Note=isoform 1 is encoded by transcript variant 1;gbkey=CDS;gene=Dysf;product=dysferlin isoform 1;protein_id=NP_067444.2;tag=RefSeq Select;extra_copy_number=0
CM058246.1	Liftoff	CDS	92347479	92347660	.	+	.	ID=cds-NP_067444.2;Parent=rna-NM_021469.4;Dbxref=CCDS:CCDS39536.1,GeneID:26903,GenBank:NP_067444.2,MGI:MGI:1349385;Name=NP_067444.2;Note=isoform 1 is encoded by transcript variant 1;gbkey=CDS;gene=Dysf;product=dysferlin isoform 1;protein_id=NP_067444.2;tag=RefSeq Select;extra_copy_number=0
CM058246.1	Liftoff	CDS	92350272	92350412	.	+	.	ID=cds-NP_067444.2;Parent=rna-NM_021469.4;Dbxref=CCDS:CCDS39536.1,GeneID:26903,GenBank:NP_067444.2,MGI:MGI:1349385;Name=NP_067444.2;Note=isoform 1 is encoded by transcript variant 1;gbkey=CDS;gene=Dysf;product=dysferlin isoform 1;protein_id=NP_067444.2;tag=RefSeq Select;extra_copy_number=0
CM058246.1	Liftoff	CDS	92350918	92350947	.	+	.	ID=cds-NP_067444.2;Parent=rna-NM_021469.4;Dbxref=CCDS:CCDS39536.1,GeneID:26903,GenBank:NP_067444.2,MGI:MGI:1349385;Name=NP_067444.2;Note=isoform 1 is encoded by transcript variant 1;gbkey=CDS;gene=Dysf;product=dysferlin isoform 1;protein_id=NP_067444.2;tag=RefSeq Select;extra_copy_number=0
CM058246.1	Liftoff	CDS	92352184	92352213	.	+	.	ID=cds-NP_067444.2;Parent=rna-NM_021469.4;Dbxref=CCDS:CCDS39536.1,GeneID:26903,GenBank:NP_067444.2,MGI:MGI:1349385;Name=NP_067444.2;Note=isoform 1 is encoded by transcript variant 1;gbkey=CDS;gene=Dysf;product=dysferlin isoform 1;protein_id=NP_067444.2;tag=RefSeq Select;extra_copy_number=0
CM058246.1	Liftoff	CDS	92359938	92360039	.	+	.	ID=cds-NP_067444.2;Parent=rna-NM_021469.4;Dbxref=CCDS:CCDS39536.1,GeneID:26903,GenBank:NP_067444.2,MGI:MGI:1349385;Name=NP_067444.2;Note=isoform 1 is encoded by transcript variant 1;gbkey=CDS;gene=Dysf;product=dysferlin isoform 1;protein_id=NP_067444.2;tag=RefSeq Select;extra_copy_number=0
CM058246.1	Liftoff	CDS	92360137	92360298	.	+	.	ID=cds-NP_067444.2;Parent=rna-NM_021469.4;Dbxref=CCDS:CCDS39536.1,GeneID:26903,GenBank:NP_067444.2,MGI:MGI:1349385;Name=NP_067444.2;Note=isoform 1 is encoded by transcript variant 1;gbkey=CDS;gene=Dysf;product=dysferlin isoform 1;protein_id=NP_067444.2;tag=RefSeq Select;extra_copy_number=0
CM058246.1	Liftoff	CDS	92362149	92362314	.	+	.	ID=cds-NP_067444.2;Parent=rna-NM_021469.4;Dbxref=CCDS:CCDS39536.1,GeneID:26903,GenBank:NP_067444.2,MGI:MGI:1349385;Name=NP_067444.2;Note=isoform 1 is encoded by transcript variant 1;gbkey=CDS;gene=Dysf;product=dysferlin isoform 1;protein_id=NP_067444.2;tag=RefSeq Select;extra_copy_number=0
CM058246.1	Liftoff	CDS	92362598	92362674	.	+	.	ID=cds-NP_067444.2;Parent=rna-NM_021469.4;Dbxref=CCDS:CCDS39536.1,GeneID:26903,GenBank:NP_067444.2,MGI:MGI:1349385;Name=NP_067444.2;Note=isoform 1 is encoded by transcript variant 1;gbkey=CDS;gene=Dysf;product=dysferlin isoform 1;protein_id=NP_067444.2;tag=RefSeq Select;extra_copy_number=0
CM058246.1	Liftoff	CDS	92389939	92390037	.	+	.	ID=cds-NP_067444.2;Parent=rna-NM_021469.4;Dbxref=CCDS:CCDS39536.1,GeneID:26903,GenBank:NP_067444.2,MGI:MGI:1349385;Name=NP_067444.2;Note=isoform 1 is encoded by transcript variant 1;gbkey=CDS;gene=Dysf;product=dysferlin isoform 1;protein_id=NP_067444.2;tag=RefSeq Select;extra_copy_number=0
CM058246.1	Liftoff	CDS	92396225	92396353	.	+	.	ID=cds-NP_067444.2;Parent=rna-NM_021469.4;Dbxref=CCDS:CCDS39536.1,GeneID:26903,GenBank:NP_067444.2,MGI:MGI:1349385;Name=NP_067444.2;Note=isoform 1 is encoded by transcript variant 1;gbkey=CDS;gene=Dysf;product=dysferlin isoform 1;protein_id=NP_067444.2;tag=RefSeq Select;extra_copy_number=0
CM058246.1	Liftoff	CDS	92396620	92396775	.	+	.	ID=cds-NP_067444.2;Parent=rna-NM_021469.4;Dbxref=CCDS:CCDS39536.1,GeneID:26903,GenBank:NP_067444.2,MGI:MGI:1349385;Name=NP_067444.2;Note=isoform 1 is encoded by transcript variant 1;gbkey=CDS;gene=Dysf;product=dysferlin isoform 1;protein_id=NP_067444.2;tag=RefSeq Select;extra_copy_number=0
CM058246.1	Liftoff	CDS	92398472	92398563	.	+	.	ID=cds-NP_067444.2;Parent=rna-NM_021469.4;Dbxref=CCDS:CCDS39536.1,GeneID:26903,GenBank:NP_067444.2,MGI:MGI:1349385;Name=NP_067444.2;Note=isoform 1 is encoded by transcript variant 1;gbkey=CDS;gene=Dysf;product=dysferlin isoform 1;protein_id=NP_067444.2;tag=RefSeq Select;extra_copy_number=0
CM058246.1	Liftoff	CDS	92399953	92400123	.	+	.	ID=cds-NP_067444.2;Parent=rna-NM_021469.4;Dbxref=CCDS:CCDS39536.1,GeneID:26903,GenBank:NP_067444.2,MGI:MGI:1349385;Name=NP_067444.2;Note=isoform 1 is encoded by transcript variant 1;gbkey=CDS;gene=Dysf;product=dysferlin isoform 1;protein_id=NP_067444.2;tag=RefSeq Select;extra_copy_number=0
CM058246.1	Liftoff	CDS	92401024	92401166	.	+	.	ID=cds-NP_067444.2;Parent=rna-NM_021469.4;Dbxref=CCDS:CCDS39536.1,GeneID:26903,GenBank:NP_067444.2,MGI:MGI:1349385;Name=NP_067444.2;Note=isoform 1 is encoded by transcript variant 1;gbkey=CDS;gene=Dysf;product=dysferlin isoform 1;protein_id=NP_067444.2;tag=RefSeq Select;extra_copy_number=0
CM058246.1	Liftoff	CDS	92403165	92403304	.	+	.	ID=cds-NP_067444.2;Parent=rna-NM_021469.4;Dbxref=CCDS:CCDS39536.1,GeneID:26903,GenBank:NP_067444.2,MGI:MGI:1349385;Name=NP_067444.2;Note=isoform 1 is encoded by transcript variant 1;gbkey=CDS;gene=Dysf;product=dysferlin isoform 1;protein_id=NP_067444.2;tag=RefSeq Select;extra_copy_number=0
CM058246.1	Liftoff	CDS	92404588	92404676	.	+	.	ID=cds-NP_067444.2;Parent=rna-NM_021469.4;Dbxref=CCDS:CCDS39536.1,GeneID:26903,GenBank:NP_067444.2,MGI:MGI:1349385;Name=NP_067444.2;Note=isoform 1 is encoded by transcript variant 1;gbkey=CDS;gene=Dysf;product=dysferlin isoform 1;protein_id=NP_067444.2;tag=RefSeq Select;extra_copy_number=0
CM058246.1	Liftoff	CDS	92404934	92405029	.	+	.	ID=cds-NP_067444.2;Parent=rna-NM_021469.4;Dbxref=CCDS:CCDS39536.1,GeneID:26903,GenBank:NP_067444.2,MGI:MGI:1349385;Name=NP_067444.2;Note=isoform 1 is encoded by transcript variant 1;gbkey=CDS;gene=Dysf;product=dysferlin isoform 1;protein_id=NP_067444.2;tag=RefSeq Select;extra_copy_number=0
CM058246.1	Liftoff	CDS	92405447	92405588	.	+	.	ID=cds-NP_067444.2;Parent=rna-NM_021469.4;Dbxref=CCDS:CCDS39536.1,GeneID:26903,GenBank:NP_067444.2,MGI:MGI:1349385;Name=NP_067444.2;Note=isoform 1 is encoded by transcript variant 1;gbkey=CDS;gene=Dysf;product=dysferlin isoform 1;protein_id=NP_067444.2;tag=RefSeq Select;extra_copy_number=0
CM058246.1	Liftoff	CDS	92410017	92410116	.	+	.	ID=cds-NP_067444.2;Parent=rna-NM_021469.4;Dbxref=CCDS:CCDS39536.1,GeneID:26903,GenBank:NP_067444.2,MGI:MGI:1349385;Name=NP_067444.2;Note=isoform 1 is encoded by transcript variant 1;gbkey=CDS;gene=Dysf;product=dysferlin isoform 1;protein_id=NP_067444.2;tag=RefSeq Select;extra_copy_number=0
CM058246.1	Liftoff	CDS	92413444	92413622	.	+	.	ID=cds-NP_067444.2;Parent=rna-NM_021469.4;Dbxref=CCDS:CCDS39536.1,GeneID:26903,GenBank:NP_067444.2,MGI:MGI:1349385;Name=NP_067444.2;Note=isoform 1 is encoded by transcript variant 1;gbkey=CDS;gene=Dysf;product=dysferlin isoform 1;protein_id=NP_067444.2;tag=RefSeq Select;extra_copy_number=0
CM058246.1	Liftoff	CDS	92416045	92416154	.	+	.	ID=cds-NP_067444.2;Parent=rna-NM_021469.4;Dbxref=CCDS:CCDS39536.1,GeneID:26903,GenBank:NP_067444.2,MGI:MGI:1349385;Name=NP_067444.2;Note=isoform 1 is encoded by transcript variant 1;gbkey=CDS;gene=Dysf;product=dysferlin isoform 1;protein_id=NP_067444.2;tag=RefSeq Select;extra_copy_number=0
CM058246.1	Liftoff	CDS	92417354	92417501	.	+	.	ID=cds-NP_067444.2;Parent=rna-NM_021469.4;Dbxref=CCDS:CCDS39536.1,GeneID:26903,GenBank:NP_067444.2,MGI:MGI:1349385;Name=NP_067444.2;Note=isoform 1 is encoded by transcript variant 1;gbkey=CDS;gene=Dysf;product=dysferlin isoform 1;protein_id=NP_067444.2;tag=RefSeq Select;extra_copy_number=0
CM058246.1	Liftoff	CDS	92421054	92421092	.	+	.	ID=cds-NP_067444.2;Parent=rna-NM_021469.4;Dbxref=CCDS:CCDS39536.1,GeneID:26903,GenBank:NP_067444.2,MGI:MGI:1349385;Name=NP_067444.2;Note=isoform 1 is encoded by transcript variant 1;gbkey=CDS;gene=Dysf;product=dysferlin isoform 1;protein_id=NP_067444.2;tag=RefSeq Select;extra_copy_number=0
CM058246.1	Liftoff	mRNA	92229392	92421320	.	+	.	ID=rna-NM_001310152.1;Parent=gene-Dysf;Dbxref=GeneID:26903,GenBank:NM_001310152.1,MGI:MGI:1349385;Name=NM_001310152.1;gbkey=mRNA;gene=Dysf;product=dysferlin%2C transcript variant 3;transcript_id=NM_001310152.1;matches_ref_protein=True;valid_ORF=True;extra_copy_number=0
CM058246.1	Liftoff	exon	92229392	92229614	.	+	.	ID=exon-NM_001310152.1-1;Parent=rna-NM_001310152.1;Dbxref=GeneID:26903,GenBank:NM_001310152.1,MGI:MGI:1349385;gbkey=mRNA;gene=Dysf;product=dysferlin%2C transcript variant 3;transcript_id=NM_001310152.1;extra_copy_number=0
CM058246.1	Liftoff	exon	92247245	92247300	.	+	.	ID=exon-NM_001310152.1-2;Parent=rna-NM_001310152.1;Dbxref=GeneID:26903,GenBank:NM_001310152.1,MGI:MGI:1349385;gbkey=mRNA;gene=Dysf;product=dysferlin%2C transcript variant 3;transcript_id=NM_001310152.1;extra_copy_number=0
CM058246.1	Liftoff	exon	92249517	92249608	.	+	.	ID=exon-NM_001310152.1-3;Parent=rna-NM_001310152.1;Dbxref=GeneID:26903,GenBank:NM_001310152.1,MGI:MGI:1349385;gbkey=mRNA;gene=Dysf;product=dysferlin%2C transcript variant 3;transcript_id=NM_001310152.1;extra_copy_number=0
CM058246.1	Liftoff	exon	92268442	92268547	.	+	.	ID=exon-NM_001310152.1-4;Parent=rna-NM_001310152.1;Dbxref=GeneID:26903,GenBank:NM_001310152.1,MGI:MGI:1349385;gbkey=mRNA;gene=Dysf;product=dysferlin%2C transcript variant 3;transcript_id=NM_001310152.1;extra_copy_number=0
CM058246.1	Liftoff	exon	92273346	92273460	.	+	.	ID=exon-NM_001310152.1-5;Parent=rna-NM_001310152.1;Dbxref=GeneID:26903,GenBank:NM_001310152.1,MGI:MGI:1349385;gbkey=mRNA;gene=Dysf;product=dysferlin%2C transcript variant 3;transcript_id=NM_001310152.1;extra_copy_number=0
CM058246.1	Liftoff	exon	92274901	92275112	.	+	.	ID=exon-NM_001310152.1-6;Parent=rna-NM_001310152.1;Dbxref=GeneID:26903,GenBank:NM_001310152.1,MGI:MGI:1349385;gbkey=mRNA;gene=Dysf;product=dysferlin%2C transcript variant 3;transcript_id=NM_001310152.1;extra_copy_number=0
CM058246.1	Liftoff	exon	92276969	92277097	.	+	.	ID=exon-NM_001310152.1-7;Parent=rna-NM_001310152.1;Dbxref=GeneID:26903,GenBank:NM_001310152.1,MGI:MGI:1349385;gbkey=mRNA;gene=Dysf;product=dysferlin%2C transcript variant 3;transcript_id=NM_001310152.1;extra_copy_number=0
CM058246.1	Liftoff	exon	92277479	92277541	.	+	.	ID=exon-NM_001310152.1-8;Parent=rna-NM_001310152.1;Dbxref=GeneID:26903,GenBank:NM_001310152.1,MGI:MGI:1349385;gbkey=mRNA;gene=Dysf;product=dysferlin%2C transcript variant 3;transcript_id=NM_001310152.1;extra_copy_number=0
CM058246.1	Liftoff	exon	92278078	92278128	.	+	.	ID=exon-NM_001310152.1-9;Parent=rna-NM_001310152.1;Dbxref=GeneID:26903,GenBank:NM_001310152.1,MGI:MGI:1349385;gbkey=mRNA;gene=Dysf;product=dysferlin%2C transcript variant 3;transcript_id=NM_001310152.1;extra_copy_number=0
CM058246.1	Liftoff	exon	92280198	92280228	.	+	.	ID=exon-NM_001310152.1-10;Parent=rna-NM_001310152.1;Dbxref=GeneID:26903,GenBank:NM_001310152.1,MGI:MGI:1349385;gbkey=mRNA;gene=Dysf;product=dysferlin%2C transcript variant 3;transcript_id=NM_001310152.1;extra_copy_number=0
CM058246.1	Liftoff	exon	92280904	92281019	.	+	.	ID=exon-NM_001310152.1-11;Parent=rna-NM_001310152.1;Dbxref=GeneID:26903,GenBank:NM_001310152.1,MGI:MGI:1349385;gbkey=mRNA;gene=Dysf;product=dysferlin%2C transcript variant 3;transcript_id=NM_001310152.1;extra_copy_number=0
CM058246.1	Liftoff	exon	92282658	92282784	.	+	.	ID=exon-NM_001310152.1-12;Parent=rna-NM_001310152.1;Dbxref=GeneID:26903,GenBank:NM_001310152.1,MGI:MGI:1349385;gbkey=mRNA;gene=Dysf;product=dysferlin%2C transcript variant 3;transcript_id=NM_001310152.1;extra_copy_number=0
CM058246.1	Liftoff	exon	92283887	92283990	.	+	.	ID=exon-NM_001310152.1-13;Parent=rna-NM_001310152.1;Dbxref=GeneID:26903,GenBank:NM_001310152.1,MGI:MGI:1349385;gbkey=mRNA;gene=Dysf;product=dysferlin%2C transcript variant 3;transcript_id=NM_001310152.1;extra_copy_number=0
CM058246.1	Liftoff	exon	92293746	92293814	.	+	.	ID=exon-NM_001310152.1-14;Parent=rna-NM_001310152.1;Dbxref=GeneID:26903,GenBank:NM_001310152.1,MGI:MGI:1349385;gbkey=mRNA;gene=Dysf;product=dysferlin%2C transcript variant 3;transcript_id=NM_001310152.1;extra_copy_number=0
CM058246.1	Liftoff	exon	92293944	92293987	.	+	.	ID=exon-NM_001310152.1-15;Parent=rna-NM_001310152.1;Dbxref=GeneID:26903,GenBank:NM_001310152.1,MGI:MGI:1349385;gbkey=mRNA;gene=Dysf;product=dysferlin%2C transcript variant 3;transcript_id=NM_001310152.1;extra_copy_number=0
CM058246.1	Liftoff	exon	92297822	92297904	.	+	.	ID=exon-NM_001310152.1-16;Parent=rna-NM_001310152.1;Dbxref=GeneID:26903,GenBank:NM_001310152.1,MGI:MGI:1349385;gbkey=mRNA;gene=Dysf;product=dysferlin%2C transcript variant 3;transcript_id=NM_001310152.1;extra_copy_number=0
CM058246.1	Liftoff	exon	92307747	92307862	.	+	.	ID=exon-NM_001310152.1-17;Parent=rna-NM_001310152.1;Dbxref=GeneID:26903,GenBank:NM_001310152.1,MGI:MGI:1349385;gbkey=mRNA;gene=Dysf;product=dysferlin%2C transcript variant 3;transcript_id=NM_001310152.1;extra_copy_number=0
CM058246.1	Liftoff	exon	92308192	92308305	.	+	.	ID=exon-NM_001310152.1-18;Parent=rna-NM_001310152.1;Dbxref=GeneID:26903,GenBank:NM_001310152.1,MGI:MGI:1349385;gbkey=mRNA;gene=Dysf;product=dysferlin%2C transcript variant 3;transcript_id=NM_001310152.1;extra_copy_number=0
CM058246.1	Liftoff	exon	92309455	92309632	.	+	.	ID=exon-NM_001310152.1-19;Parent=rna-NM_001310152.1;Dbxref=GeneID:26903,GenBank:NM_001310152.1,MGI:MGI:1349385;gbkey=mRNA;gene=Dysf;product=dysferlin%2C transcript variant 3;transcript_id=NM_001310152.1;extra_copy_number=0
CM058246.1	Liftoff	exon	92310193	92310317	.	+	.	ID=exon-NM_001310152.1-20;Parent=rna-NM_001310152.1;Dbxref=GeneID:26903,GenBank:NM_001310152.1,MGI:MGI:1349385;gbkey=mRNA;gene=Dysf;product=dysferlin%2C transcript variant 3;transcript_id=NM_001310152.1;extra_copy_number=0
CM058246.1	Liftoff	exon	92311902	92312008	.	+	.	ID=exon-NM_001310152.1-21;Parent=rna-NM_001310152.1;Dbxref=GeneID:26903,GenBank:NM_001310152.1,MGI:MGI:1349385;gbkey=mRNA;gene=Dysf;product=dysferlin%2C transcript variant 3;transcript_id=NM_001310152.1;extra_copy_number=0
CM058246.1	Liftoff	exon	92317059	92317251	.	+	.	ID=exon-NM_001310152.1-22;Parent=rna-NM_001310152.1;Dbxref=GeneID:26903,GenBank:NM_001310152.1,MGI:MGI:1349385;gbkey=mRNA;gene=Dysf;product=dysferlin%2C transcript variant 3;transcript_id=NM_001310152.1;extra_copy_number=0
CM058246.1	Liftoff	exon	92318296	92318451	.	+	.	ID=exon-NM_001310152.1-23;Parent=rna-NM_001310152.1;Dbxref=GeneID:26903,GenBank:NM_001310152.1,MGI:MGI:1349385;gbkey=mRNA;gene=Dysf;product=dysferlin%2C transcript variant 3;transcript_id=NM_001310152.1;extra_copy_number=0
CM058246.1	Liftoff	exon	92322111	92322242	.	+	.	ID=exon-NM_001310152.1-24;Parent=rna-NM_001310152.1;Dbxref=GeneID:26903,GenBank:NM_001310152.1,MGI:MGI:1349385;gbkey=mRNA;gene=Dysf;product=dysferlin%2C transcript variant 3;transcript_id=NM_001310152.1;extra_copy_number=0
CM058246.1	Liftoff	exon	92322322	92322488	.	+	.	ID=exon-NM_001310152.1-25;Parent=rna-NM_001310152.1;Dbxref=GeneID:26903,GenBank:NM_001310152.1,MGI:MGI:1349385;gbkey=mRNA;gene=Dysf;product=dysferlin%2C transcript variant 3;transcript_id=NM_001310152.1;extra_copy_number=0
CM058246.1	Liftoff	exon	92323540	92323654	.	+	.	ID=exon-NM_001310152.1-26;Parent=rna-NM_001310152.1;Dbxref=GeneID:26903,GenBank:NM_001310152.1,MGI:MGI:1349385;gbkey=mRNA;gene=Dysf;product=dysferlin%2C transcript variant 3;transcript_id=NM_001310152.1;extra_copy_number=0
CM058246.1	Liftoff	exon	92323854	92323959	.	+	.	ID=exon-NM_001310152.1-27;Parent=rna-NM_001310152.1;Dbxref=GeneID:26903,GenBank:NM_001310152.1,MGI:MGI:1349385;gbkey=mRNA;gene=Dysf;product=dysferlin%2C transcript variant 3;transcript_id=NM_001310152.1;extra_copy_number=0
CM058246.1	Liftoff	exon	92324231	92324373	.	+	.	ID=exon-NM_001310152.1-28;Parent=rna-NM_001310152.1;Dbxref=GeneID:26903,GenBank:NM_001310152.1,MGI:MGI:1349385;gbkey=mRNA;gene=Dysf;product=dysferlin%2C transcript variant 3;transcript_id=NM_001310152.1;extra_copy_number=0
CM058246.1	Liftoff	exon	92326303	92326476	.	+	.	ID=exon-NM_001310152.1-29;Parent=rna-NM_001310152.1;Dbxref=GeneID:26903,GenBank:NM_001310152.1,MGI:MGI:1349385;gbkey=mRNA;gene=Dysf;product=dysferlin%2C transcript variant 3;transcript_id=NM_001310152.1;extra_copy_number=0
CM058246.1	Liftoff	exon	92339732	92339825	.	+	.	ID=exon-NM_001310152.1-30;Parent=rna-NM_001310152.1;Dbxref=GeneID:26903,GenBank:NM_001310152.1,MGI:MGI:1349385;gbkey=mRNA;gene=Dysf;product=dysferlin%2C transcript variant 3;transcript_id=NM_001310152.1;extra_copy_number=0
CM058246.1	Liftoff	exon	92340377	92340454	.	+	.	ID=exon-NM_001310152.1-31;Parent=rna-NM_001310152.1;Dbxref=GeneID:26903,GenBank:NM_001310152.1,MGI:MGI:1349385;gbkey=mRNA;gene=Dysf;product=dysferlin%2C transcript variant 3;transcript_id=NM_001310152.1;extra_copy_number=0
CM058246.1	Liftoff	exon	92347479	92347660	.	+	.	ID=exon-NM_001310152.1-32;Parent=rna-NM_001310152.1;Dbxref=GeneID:26903,GenBank:NM_001310152.1,MGI:MGI:1349385;gbkey=mRNA;gene=Dysf;product=dysferlin%2C transcript variant 3;transcript_id=NM_001310152.1;extra_copy_number=0
CM058246.1	Liftoff	exon	92350272	92350412	.	+	.	ID=exon-NM_001310152.1-33;Parent=rna-NM_001310152.1;Dbxref=GeneID:26903,GenBank:NM_001310152.1,MGI:MGI:1349385;gbkey=mRNA;gene=Dysf;product=dysferlin%2C transcript variant 3;transcript_id=NM_001310152.1;extra_copy_number=0
CM058246.1	Liftoff	exon	92350918	92350947	.	+	.	ID=exon-NM_001310152.1-34;Parent=rna-NM_001310152.1;Dbxref=GeneID:26903,GenBank:NM_001310152.1,MGI:MGI:1349385;gbkey=mRNA;gene=Dysf;product=dysferlin%2C transcript variant 3;transcript_id=NM_001310152.1;extra_copy_number=0
CM058246.1	Liftoff	exon	92352184	92352213	.	+	.	ID=exon-NM_001310152.1-35;Parent=rna-NM_001310152.1;Dbxref=GeneID:26903,GenBank:NM_001310152.1,MGI:MGI:1349385;gbkey=mRNA;gene=Dysf;product=dysferlin%2C transcript variant 3;transcript_id=NM_001310152.1;extra_copy_number=0
CM058246.1	Liftoff	exon	92359938	92360039	.	+	.	ID=exon-NM_001310152.1-36;Parent=rna-NM_001310152.1;Dbxref=GeneID:26903,GenBank:NM_001310152.1,MGI:MGI:1349385;gbkey=mRNA;gene=Dysf;product=dysferlin%2C transcript variant 3;transcript_id=NM_001310152.1;extra_copy_number=0
CM058246.1	Liftoff	exon	92360137	92360298	.	+	.	ID=exon-NM_001310152.1-37;Parent=rna-NM_001310152.1;Dbxref=GeneID:26903,GenBank:NM_001310152.1,MGI:MGI:1349385;gbkey=mRNA;gene=Dysf;product=dysferlin%2C transcript variant 3;transcript_id=NM_001310152.1;extra_copy_number=0
CM058246.1	Liftoff	exon	92362149	92362314	.	+	.	ID=exon-NM_001310152.1-38;Parent=rna-NM_001310152.1;Dbxref=GeneID:26903,GenBank:NM_001310152.1,MGI:MGI:1349385;gbkey=mRNA;gene=Dysf;product=dysferlin%2C transcript variant 3;transcript_id=NM_001310152.1;extra_copy_number=0
CM058246.1	Liftoff	exon	92362598	92362674	.	+	.	ID=exon-NM_001310152.1-39;Parent=rna-NM_001310152.1;Dbxref=GeneID:26903,GenBank:NM_001310152.1,MGI:MGI:1349385;gbkey=mRNA;gene=Dysf;product=dysferlin%2C transcript variant 3;transcript_id=NM_001310152.1;extra_copy_number=0
CM058246.1	Liftoff	exon	92389939	92390037	.	+	.	ID=exon-NM_001310152.1-40;Parent=rna-NM_001310152.1;Dbxref=GeneID:26903,GenBank:NM_001310152.1,MGI:MGI:1349385;gbkey=mRNA;gene=Dysf;product=dysferlin%2C transcript variant 3;transcript_id=NM_001310152.1;extra_copy_number=0
CM058246.1	Liftoff	exon	92396225	92396353	.	+	.	ID=exon-NM_001310152.1-41;Parent=rna-NM_001310152.1;Dbxref=GeneID:26903,GenBank:NM_001310152.1,MGI:MGI:1349385;gbkey=mRNA;gene=Dysf;product=dysferlin%2C transcript variant 3;transcript_id=NM_001310152.1;extra_copy_number=0
CM058246.1	Liftoff	exon	92396620	92396775	.	+	.	ID=exon-NM_001310152.1-42;Parent=rna-NM_001310152.1;Dbxref=GeneID:26903,GenBank:NM_001310152.1,MGI:MGI:1349385;gbkey=mRNA;gene=Dysf;product=dysferlin%2C transcript variant 3;transcript_id=NM_001310152.1;extra_copy_number=0
CM058246.1	Liftoff	exon	92398472	92398563	.	+	.	ID=exon-NM_001310152.1-43;Parent=rna-NM_001310152.1;Dbxref=GeneID:26903,GenBank:NM_001310152.1,MGI:MGI:1349385;gbkey=mRNA;gene=Dysf;product=dysferlin%2C transcript variant 3;transcript_id=NM_001310152.1;extra_copy_number=0
CM058246.1	Liftoff	exon	92399953	92400123	.	+	.	ID=exon-NM_001310152.1-44;Parent=rna-NM_001310152.1;Dbxref=GeneID:26903,GenBank:NM_001310152.1,MGI:MGI:1349385;gbkey=mRNA;gene=Dysf;product=dysferlin%2C transcript variant 3;transcript_id=NM_001310152.1;extra_copy_number=0
CM058246.1	Liftoff	exon	92401024	92401166	.	+	.	ID=exon-NM_001310152.1-45;Parent=rna-NM_001310152.1;Dbxref=GeneID:26903,GenBank:NM_001310152.1,MGI:MGI:1349385;gbkey=mRNA;gene=Dysf;product=dysferlin%2C transcript variant 3;transcript_id=NM_001310152.1;extra_copy_number=0
CM058246.1	Liftoff	exon	92403165	92403304	.	+	.	ID=exon-NM_001310152.1-46;Parent=rna-NM_001310152.1;Dbxref=GeneID:26903,GenBank:NM_001310152.1,MGI:MGI:1349385;gbkey=mRNA;gene=Dysf;product=dysferlin%2C transcript variant 3;transcript_id=NM_001310152.1;extra_copy_number=0
CM058246.1	Liftoff	exon	92404588	92404676	.	+	.	ID=exon-NM_001310152.1-47;Parent=rna-NM_001310152.1;Dbxref=GeneID:26903,GenBank:NM_001310152.1,MGI:MGI:1349385;gbkey=mRNA;gene=Dysf;product=dysferlin%2C transcript variant 3;transcript_id=NM_001310152.1;extra_copy_number=0
CM058246.1	Liftoff	exon	92404934	92405029	.	+	.	ID=exon-NM_001310152.1-48;Parent=rna-NM_001310152.1;Dbxref=GeneID:26903,GenBank:NM_001310152.1,MGI:MGI:1349385;gbkey=mRNA;gene=Dysf;product=dysferlin%2C transcript variant 3;transcript_id=NM_001310152.1;extra_copy_number=0
CM058246.1	Liftoff	exon	92405447	92405588	.	+	.	ID=exon-NM_001310152.1-49;Parent=rna-NM_001310152.1;Dbxref=GeneID:26903,GenBank:NM_001310152.1,MGI:MGI:1349385;gbkey=mRNA;gene=Dysf;product=dysferlin%2C transcript variant 3;transcript_id=NM_001310152.1;extra_copy_number=0
CM058246.1	Liftoff	exon	92410017	92410116	.	+	.	ID=exon-NM_001310152.1-50;Parent=rna-NM_001310152.1;Dbxref=GeneID:26903,GenBank:NM_001310152.1,MGI:MGI:1349385;gbkey=mRNA;gene=Dysf;product=dysferlin%2C transcript variant 3;transcript_id=NM_001310152.1;extra_copy_number=0
CM058246.1	Liftoff	exon	92413444	92413622	.	+	.	ID=exon-NM_001310152.1-51;Parent=rna-NM_001310152.1;Dbxref=GeneID:26903,GenBank:NM_001310152.1,MGI:MGI:1349385;gbkey=mRNA;gene=Dysf;product=dysferlin%2C transcript variant 3;transcript_id=NM_001310152.1;extra_copy_number=0
CM058246.1	Liftoff	exon	92416045	92416154	.	+	.	ID=exon-NM_001310152.1-52;Parent=rna-NM_001310152.1;Dbxref=GeneID:26903,GenBank:NM_001310152.1,MGI:MGI:1349385;gbkey=mRNA;gene=Dysf;product=dysferlin%2C transcript variant 3;transcript_id=NM_001310152.1;extra_copy_number=0
CM058246.1	Liftoff	exon	92417354	92417501	.	+	.	ID=exon-NM_001310152.1-53;Parent=rna-NM_001310152.1;Dbxref=GeneID:26903,GenBank:NM_001310152.1,MGI:MGI:1349385;gbkey=mRNA;gene=Dysf;product=dysferlin%2C transcript variant 3;transcript_id=NM_001310152.1;extra_copy_number=0
CM058246.1	Liftoff	exon	92421054	92421320	.	+	.	ID=exon-NM_001310152.1-54;Parent=rna-NM_001310152.1;Dbxref=GeneID:26903,GenBank:NM_001310152.1,MGI:MGI:1349385;gbkey=mRNA;gene=Dysf;product=dysferlin%2C transcript variant 3;transcript_id=NM_001310152.1;extra_copy_number=0
CM058246.1	Liftoff	CDS	92229524	92229614	.	+	.	ID=cds-NP_001297081.1;Parent=rna-NM_001310152.1;Dbxref=CCDS:CCDS85081.1,GeneID:26903,GenBank:NP_001297081.1,MGI:MGI:1349385;Name=NP_001297081.1;Note=isoform 3 is encoded by transcript variant 3;gbkey=CDS;gene=Dysf;product=dysferlin isoform 3;protein_id=NP_001297081.1;extra_copy_number=0
CM058246.1	Liftoff	CDS	92247245	92247300	.	+	.	ID=cds-NP_001297081.1;Parent=rna-NM_001310152.1;Dbxref=CCDS:CCDS85081.1,GeneID:26903,GenBank:NP_001297081.1,MGI:MGI:1349385;Name=NP_001297081.1;Note=isoform 3 is encoded by transcript variant 3;gbkey=CDS;gene=Dysf;product=dysferlin isoform 3;protein_id=NP_001297081.1;extra_copy_number=0
CM058246.1	Liftoff	CDS	92249517	92249608	.	+	.	ID=cds-NP_001297081.1;Parent=rna-NM_001310152.1;Dbxref=CCDS:CCDS85081.1,GeneID:26903,GenBank:NP_001297081.1,MGI:MGI:1349385;Name=NP_001297081.1;Note=isoform 3 is encoded by transcript variant 3;gbkey=CDS;gene=Dysf;product=dysferlin isoform 3;protein_id=NP_001297081.1;extra_copy_number=0
CM058246.1	Liftoff	CDS	92268442	92268547	.	+	.	ID=cds-NP_001297081.1;Parent=rna-NM_001310152.1;Dbxref=CCDS:CCDS85081.1,GeneID:26903,GenBank:NP_001297081.1,MGI:MGI:1349385;Name=NP_001297081.1;Note=isoform 3 is encoded by transcript variant 3;gbkey=CDS;gene=Dysf;product=dysferlin isoform 3;protein_id=NP_001297081.1;extra_copy_number=0
CM058246.1	Liftoff	CDS	92273346	92273460	.	+	.	ID=cds-NP_001297081.1;Parent=rna-NM_001310152.1;Dbxref=CCDS:CCDS85081.1,GeneID:26903,GenBank:NP_001297081.1,MGI:MGI:1349385;Name=NP_001297081.1;Note=isoform 3 is encoded by transcript variant 3;gbkey=CDS;gene=Dysf;product=dysferlin isoform 3;protein_id=NP_001297081.1;extra_copy_number=0
CM058246.1	Liftoff	CDS	92274901	92275112	.	+	.	ID=cds-NP_001297081.1;Parent=rna-NM_001310152.1;Dbxref=CCDS:CCDS85081.1,GeneID:26903,GenBank:NP_001297081.1,MGI:MGI:1349385;Name=NP_001297081.1;Note=isoform 3 is encoded by transcript variant 3;gbkey=CDS;gene=Dysf;product=dysferlin isoform 3;protein_id=NP_001297081.1;extra_copy_number=0
CM058246.1	Liftoff	CDS	92276969	92277097	.	+	.	ID=cds-NP_001297081.1;Parent=rna-NM_001310152.1;Dbxref=CCDS:CCDS85081.1,GeneID:26903,GenBank:NP_001297081.1,MGI:MGI:1349385;Name=NP_001297081.1;Note=isoform 3 is encoded by transcript variant 3;gbkey=CDS;gene=Dysf;product=dysferlin isoform 3;protein_id=NP_001297081.1;extra_copy_number=0
CM058246.1	Liftoff	CDS	92277479	92277541	.	+	.	ID=cds-NP_001297081.1;Parent=rna-NM_001310152.1;Dbxref=CCDS:CCDS85081.1,GeneID:26903,GenBank:NP_001297081.1,MGI:MGI:1349385;Name=NP_001297081.1;Note=isoform 3 is encoded by transcript variant 3;gbkey=CDS;gene=Dysf;product=dysferlin isoform 3;protein_id=NP_001297081.1;extra_copy_number=0
CM058246.1	Liftoff	CDS	92278078	92278128	.	+	.	ID=cds-NP_001297081.1;Parent=rna-NM_001310152.1;Dbxref=CCDS:CCDS85081.1,GeneID:26903,GenBank:NP_001297081.1,MGI:MGI:1349385;Name=NP_001297081.1;Note=isoform 3 is encoded by transcript variant 3;gbkey=CDS;gene=Dysf;product=dysferlin isoform 3;protein_id=NP_001297081.1;extra_copy_number=0
CM058246.1	Liftoff	CDS	92280198	92280228	.	+	.	ID=cds-NP_001297081.1;Parent=rna-NM_001310152.1;Dbxref=CCDS:CCDS85081.1,GeneID:26903,GenBank:NP_001297081.1,MGI:MGI:1349385;Name=NP_001297081.1;Note=isoform 3 is encoded by transcript variant 3;gbkey=CDS;gene=Dysf;product=dysferlin isoform 3;protein_id=NP_001297081.1;extra_copy_number=0
CM058246.1	Liftoff	CDS	92280904	92281019	.	+	.	ID=cds-NP_001297081.1;Parent=rna-NM_001310152.1;Dbxref=CCDS:CCDS85081.1,GeneID:26903,GenBank:NP_001297081.1,MGI:MGI:1349385;Name=NP_001297081.1;Note=isoform 3 is encoded by transcript variant 3;gbkey=CDS;gene=Dysf;product=dysferlin isoform 3;protein_id=NP_001297081.1;extra_copy_number=0
CM058246.1	Liftoff	CDS	92282658	92282784	.	+	.	ID=cds-NP_001297081.1;Parent=rna-NM_001310152.1;Dbxref=CCDS:CCDS85081.1,GeneID:26903,GenBank:NP_001297081.1,MGI:MGI:1349385;Name=NP_001297081.1;Note=isoform 3 is encoded by transcript variant 3;gbkey=CDS;gene=Dysf;product=dysferlin isoform 3;protein_id=NP_001297081.1;extra_copy_number=0
CM058246.1	Liftoff	CDS	92283887	92283990	.	+	.	ID=cds-NP_001297081.1;Parent=rna-NM_001310152.1;Dbxref=CCDS:CCDS85081.1,GeneID:26903,GenBank:NP_001297081.1,MGI:MGI:1349385;Name=NP_001297081.1;Note=isoform 3 is encoded by transcript variant 3;gbkey=CDS;gene=Dysf;product=dysferlin isoform 3;protein_id=NP_001297081.1;extra_copy_number=0
CM058246.1	Liftoff	CDS	92293746	92293814	.	+	.	ID=cds-NP_001297081.1;Parent=rna-NM_001310152.1;Dbxref=CCDS:CCDS85081.1,GeneID:26903,GenBank:NP_001297081.1,MGI:MGI:1349385;Name=NP_001297081.1;Note=isoform 3 is encoded by transcript variant 3;gbkey=CDS;gene=Dysf;product=dysferlin isoform 3;protein_id=NP_001297081.1;extra_copy_number=0
CM058246.1	Liftoff	CDS	92293944	92293987	.	+	.	ID=cds-NP_001297081.1;Parent=rna-NM_001310152.1;Dbxref=CCDS:CCDS85081.1,GeneID:26903,GenBank:NP_001297081.1,MGI:MGI:1349385;Name=NP_001297081.1;Note=isoform 3 is encoded by transcript variant 3;gbkey=CDS;gene=Dysf;product=dysferlin isoform 3;protein_id=NP_001297081.1;extra_copy_number=0
CM058246.1	Liftoff	CDS	92297822	92297904	.	+	.	ID=cds-NP_001297081.1;Parent=rna-NM_001310152.1;Dbxref=CCDS:CCDS85081.1,GeneID:26903,GenBank:NP_001297081.1,MGI:MGI:1349385;Name=NP_001297081.1;Note=isoform 3 is encoded by transcript variant 3;gbkey=CDS;gene=Dysf;product=dysferlin isoform 3;protein_id=NP_001297081.1;extra_copy_number=0
CM058246.1	Liftoff	CDS	92307747	92307862	.	+	.	ID=cds-NP_001297081.1;Parent=rna-NM_001310152.1;Dbxref=CCDS:CCDS85081.1,GeneID:26903,GenBank:NP_001297081.1,MGI:MGI:1349385;Name=NP_001297081.1;Note=isoform 3 is encoded by transcript variant 3;gbkey=CDS;gene=Dysf;product=dysferlin isoform 3;protein_id=NP_001297081.1;extra_copy_number=0
CM058246.1	Liftoff	CDS	92308192	92308305	.	+	.	ID=cds-NP_001297081.1;Parent=rna-NM_001310152.1;Dbxref=CCDS:CCDS85081.1,GeneID:26903,GenBank:NP_001297081.1,MGI:MGI:1349385;Name=NP_001297081.1;Note=isoform 3 is encoded by transcript variant 3;gbkey=CDS;gene=Dysf;product=dysferlin isoform 3;protein_id=NP_001297081.1;extra_copy_number=0
CM058246.1	Liftoff	CDS	92309455	92309632	.	+	.	ID=cds-NP_001297081.1;Parent=rna-NM_001310152.1;Dbxref=CCDS:CCDS85081.1,GeneID:26903,GenBank:NP_001297081.1,MGI:MGI:1349385;Name=NP_001297081.1;Note=isoform 3 is encoded by transcript variant 3;gbkey=CDS;gene=Dysf;product=dysferlin isoform 3;protein_id=NP_001297081.1;extra_copy_number=0
CM058246.1	Liftoff	CDS	92310193	92310317	.	+	.	ID=cds-NP_001297081.1;Parent=rna-NM_001310152.1;Dbxref=CCDS:CCDS85081.1,GeneID:26903,GenBank:NP_001297081.1,MGI:MGI:1349385;Name=NP_001297081.1;Note=isoform 3 is encoded by transcript variant 3;gbkey=CDS;gene=Dysf;product=dysferlin isoform 3;protein_id=NP_001297081.1;extra_copy_number=0
CM058246.1	Liftoff	CDS	92311902	92312008	.	+	.	ID=cds-NP_001297081.1;Parent=rna-NM_001310152.1;Dbxref=CCDS:CCDS85081.1,GeneID:26903,GenBank:NP_001297081.1,MGI:MGI:1349385;Name=NP_001297081.1;Note=isoform 3 is encoded by transcript variant 3;gbkey=CDS;gene=Dysf;product=dysferlin isoform 3;protein_id=NP_001297081.1;extra_copy_number=0
CM058246.1	Liftoff	CDS	92317059	92317251	.	+	.	ID=cds-NP_001297081.1;Parent=rna-NM_001310152.1;Dbxref=CCDS:CCDS85081.1,GeneID:26903,GenBank:NP_001297081.1,MGI:MGI:1349385;Name=NP_001297081.1;Note=isoform 3 is encoded by transcript variant 3;gbkey=CDS;gene=Dysf;product=dysferlin isoform 3;protein_id=NP_001297081.1;extra_copy_number=0
CM058246.1	Liftoff	CDS	92318296	92318451	.	+	.	ID=cds-NP_001297081.1;Parent=rna-NM_001310152.1;Dbxref=CCDS:CCDS85081.1,GeneID:26903,GenBank:NP_001297081.1,MGI:MGI:1349385;Name=NP_001297081.1;Note=isoform 3 is encoded by transcript variant 3;gbkey=CDS;gene=Dysf;product=dysferlin isoform 3;protein_id=NP_001297081.1;extra_copy_number=0
CM058246.1	Liftoff	CDS	92322111	92322242	.	+	.	ID=cds-NP_001297081.1;Parent=rna-NM_001310152.1;Dbxref=CCDS:CCDS85081.1,GeneID:26903,GenBank:NP_001297081.1,MGI:MGI:1349385;Name=NP_001297081.1;Note=isoform 3 is encoded by transcript variant 3;gbkey=CDS;gene=Dysf;product=dysferlin isoform 3;protein_id=NP_001297081.1;extra_copy_number=0
CM058246.1	Liftoff	CDS	92322322	92322488	.	+	.	ID=cds-NP_001297081.1;Parent=rna-NM_001310152.1;Dbxref=CCDS:CCDS85081.1,GeneID:26903,GenBank:NP_001297081.1,MGI:MGI:1349385;Name=NP_001297081.1;Note=isoform 3 is encoded by transcript variant 3;gbkey=CDS;gene=Dysf;product=dysferlin isoform 3;protein_id=NP_001297081.1;extra_copy_number=0
CM058246.1	Liftoff	CDS	92323540	92323654	.	+	.	ID=cds-NP_001297081.1;Parent=rna-NM_001310152.1;Dbxref=CCDS:CCDS85081.1,GeneID:26903,GenBank:NP_001297081.1,MGI:MGI:1349385;Name=NP_001297081.1;Note=isoform 3 is encoded by transcript variant 3;gbkey=CDS;gene=Dysf;product=dysferlin isoform 3;protein_id=NP_001297081.1;extra_copy_number=0
CM058246.1	Liftoff	CDS	92323854	92323959	.	+	.	ID=cds-NP_001297081.1;Parent=rna-NM_001310152.1;Dbxref=CCDS:CCDS85081.1,GeneID:26903,GenBank:NP_001297081.1,MGI:MGI:1349385;Name=NP_001297081.1;Note=isoform 3 is encoded by transcript variant 3;gbkey=CDS;gene=Dysf;product=dysferlin isoform 3;protein_id=NP_001297081.1;extra_copy_number=0
CM058246.1	Liftoff	CDS	92324231	92324373	.	+	.	ID=cds-NP_001297081.1;Parent=rna-NM_001310152.1;Dbxref=CCDS:CCDS85081.1,GeneID:26903,GenBank:NP_001297081.1,MGI:MGI:1349385;Name=NP_001297081.1;Note=isoform 3 is encoded by transcript variant 3;gbkey=CDS;gene=Dysf;product=dysferlin isoform 3;protein_id=NP_001297081.1;extra_copy_number=0
CM058246.1	Liftoff	CDS	92326303	92326476	.	+	.	ID=cds-NP_001297081.1;Parent=rna-NM_001310152.1;Dbxref=CCDS:CCDS85081.1,GeneID:26903,GenBank:NP_001297081.1,MGI:MGI:1349385;Name=NP_001297081.1;Note=isoform 3 is encoded by transcript variant 3;gbkey=CDS;gene=Dysf;product=dysferlin isoform 3;protein_id=NP_001297081.1;extra_copy_number=0
CM058246.1	Liftoff	CDS	92339732	92339825	.	+	.	ID=cds-NP_001297081.1;Parent=rna-NM_001310152.1;Dbxref=CCDS:CCDS85081.1,GeneID:26903,GenBank:NP_001297081.1,MGI:MGI:1349385;Name=NP_001297081.1;Note=isoform 3 is encoded by transcript variant 3;gbkey=CDS;gene=Dysf;product=dysferlin isoform 3;protein_id=NP_001297081.1;extra_copy_number=0
CM058246.1	Liftoff	CDS	92340377	92340454	.	+	.	ID=cds-NP_001297081.1;Parent=rna-NM_001310152.1;Dbxref=CCDS:CCDS85081.1,GeneID:26903,GenBank:NP_001297081.1,MGI:MGI:1349385;Name=NP_001297081.1;Note=isoform 3 is encoded by transcript variant 3;gbkey=CDS;gene=Dysf;product=dysferlin isoform 3;protein_id=NP_001297081.1;extra_copy_number=0
CM058246.1	Liftoff	CDS	92347479	92347660	.	+	.	ID=cds-NP_001297081.1;Parent=rna-NM_001310152.1;Dbxref=CCDS:CCDS85081.1,GeneID:26903,GenBank:NP_001297081.1,MGI:MGI:1349385;Name=NP_001297081.1;Note=isoform 3 is encoded by transcript variant 3;gbkey=CDS;gene=Dysf;product=dysferlin isoform 3;protein_id=NP_001297081.1;extra_copy_number=0
CM058246.1	Liftoff	CDS	92350272	92350412	.	+	.	ID=cds-NP_001297081.1;Parent=rna-NM_001310152.1;Dbxref=CCDS:CCDS85081.1,GeneID:26903,GenBank:NP_001297081.1,MGI:MGI:1349385;Name=NP_001297081.1;Note=isoform 3 is encoded by transcript variant 3;gbkey=CDS;gene=Dysf;product=dysferlin isoform 3;protein_id=NP_001297081.1;extra_copy_number=0
CM058246.1	Liftoff	CDS	92350918	92350947	.	+	.	ID=cds-NP_001297081.1;Parent=rna-NM_001310152.1;Dbxref=CCDS:CCDS85081.1,GeneID:26903,GenBank:NP_001297081.1,MGI:MGI:1349385;Name=NP_001297081.1;Note=isoform 3 is encoded by transcript variant 3;gbkey=CDS;gene=Dysf;product=dysferlin isoform 3;protein_id=NP_001297081.1;extra_copy_number=0
CM058246.1	Liftoff	CDS	92352184	92352213	.	+	.	ID=cds-NP_001297081.1;Parent=rna-NM_001310152.1;Dbxref=CCDS:CCDS85081.1,GeneID:26903,GenBank:NP_001297081.1,MGI:MGI:1349385;Name=NP_001297081.1;Note=isoform 3 is encoded by transcript variant 3;gbkey=CDS;gene=Dysf;product=dysferlin isoform 3;protein_id=NP_001297081.1;extra_copy_number=0
CM058246.1	Liftoff	CDS	92359938	92360039	.	+	.	ID=cds-NP_001297081.1;Parent=rna-NM_001310152.1;Dbxref=CCDS:CCDS85081.1,GeneID:26903,GenBank:NP_001297081.1,MGI:MGI:1349385;Name=NP_001297081.1;Note=isoform 3 is encoded by transcript variant 3;gbkey=CDS;gene=Dysf;product=dysferlin isoform 3;protein_id=NP_001297081.1;extra_copy_number=0
CM058246.1	Liftoff	CDS	92360137	92360298	.	+	.	ID=cds-NP_001297081.1;Parent=rna-NM_001310152.1;Dbxref=CCDS:CCDS85081.1,GeneID:26903,GenBank:NP_001297081.1,MGI:MGI:1349385;Name=NP_001297081.1;Note=isoform 3 is encoded by transcript variant 3;gbkey=CDS;gene=Dysf;product=dysferlin isoform 3;protein_id=NP_001297081.1;extra_copy_number=0
CM058246.1	Liftoff	CDS	92362149	92362314	.	+	.	ID=cds-NP_001297081.1;Parent=rna-NM_001310152.1;Dbxref=CCDS:CCDS85081.1,GeneID:26903,GenBank:NP_001297081.1,MGI:MGI:1349385;Name=NP_001297081.1;Note=isoform 3 is encoded by transcript variant 3;gbkey=CDS;gene=Dysf;product=dysferlin isoform 3;protein_id=NP_001297081.1;extra_copy_number=0
CM058246.1	Liftoff	CDS	92362598	92362674	.	+	.	ID=cds-NP_001297081.1;Parent=rna-NM_001310152.1;Dbxref=CCDS:CCDS85081.1,GeneID:26903,GenBank:NP_001297081.1,MGI:MGI:1349385;Name=NP_001297081.1;Note=isoform 3 is encoded by transcript variant 3;gbkey=CDS;gene=Dysf;product=dysferlin isoform 3;protein_id=NP_001297081.1;extra_copy_number=0
CM058246.1	Liftoff	CDS	92389939	92390037	.	+	.	ID=cds-NP_001297081.1;Parent=rna-NM_001310152.1;Dbxref=CCDS:CCDS85081.1,GeneID:26903,GenBank:NP_001297081.1,MGI:MGI:1349385;Name=NP_001297081.1;Note=isoform 3 is encoded by transcript variant 3;gbkey=CDS;gene=Dysf;product=dysferlin isoform 3;protein_id=NP_001297081.1;extra_copy_number=0
CM058246.1	Liftoff	CDS	92396225	92396353	.	+	.	ID=cds-NP_001297081.1;Parent=rna-NM_001310152.1;Dbxref=CCDS:CCDS85081.1,GeneID:26903,GenBank:NP_001297081.1,MGI:MGI:1349385;Name=NP_001297081.1;Note=isoform 3 is encoded by transcript variant 3;gbkey=CDS;gene=Dysf;product=dysferlin isoform 3;protein_id=NP_001297081.1;extra_copy_number=0
CM058246.1	Liftoff	CDS	92396620	92396775	.	+	.	ID=cds-NP_001297081.1;Parent=rna-NM_001310152.1;Dbxref=CCDS:CCDS85081.1,GeneID:26903,GenBank:NP_001297081.1,MGI:MGI:1349385;Name=NP_001297081.1;Note=isoform 3 is encoded by transcript variant 3;gbkey=CDS;gene=Dysf;product=dysferlin isoform 3;protein_id=NP_001297081.1;extra_copy_number=0
CM058246.1	Liftoff	CDS	92398472	92398563	.	+	.	ID=cds-NP_001297081.1;Parent=rna-NM_001310152.1;Dbxref=CCDS:CCDS85081.1,GeneID:26903,GenBank:NP_001297081.1,MGI:MGI:1349385;Name=NP_001297081.1;Note=isoform 3 is encoded by transcript variant 3;gbkey=CDS;gene=Dysf;product=dysferlin isoform 3;protein_id=NP_001297081.1;extra_copy_number=0
CM058246.1	Liftoff	CDS	92399953	92400123	.	+	.	ID=cds-NP_001297081.1;Parent=rna-NM_001310152.1;Dbxref=CCDS:CCDS85081.1,GeneID:26903,GenBank:NP_001297081.1,MGI:MGI:1349385;Name=NP_001297081.1;Note=isoform 3 is encoded by transcript variant 3;gbkey=CDS;gene=Dysf;product=dysferlin isoform 3;protein_id=NP_001297081.1;extra_copy_number=0
CM058246.1	Liftoff	CDS	92401024	92401166	.	+	.	ID=cds-NP_001297081.1;Parent=rna-NM_001310152.1;Dbxref=CCDS:CCDS85081.1,GeneID:26903,GenBank:NP_001297081.1,MGI:MGI:1349385;Name=NP_001297081.1;Note=isoform 3 is encoded by transcript variant 3;gbkey=CDS;gene=Dysf;product=dysferlin isoform 3;protein_id=NP_001297081.1;extra_copy_number=0
CM058246.1	Liftoff	CDS	92403165	92403304	.	+	.	ID=cds-NP_001297081.1;Parent=rna-NM_001310152.1;Dbxref=CCDS:CCDS85081.1,GeneID:26903,GenBank:NP_001297081.1,MGI:MGI:1349385;Name=NP_001297081.1;Note=isoform 3 is encoded by transcript variant 3;gbkey=CDS;gene=Dysf;product=dysferlin isoform 3;protein_id=NP_001297081.1;extra_copy_number=0
CM058246.1	Liftoff	CDS	92404588	92404676	.	+	.	ID=cds-NP_001297081.1;Parent=rna-NM_001310152.1;Dbxref=CCDS:CCDS85081.1,GeneID:26903,GenBank:NP_001297081.1,MGI:MGI:1349385;Name=NP_001297081.1;Note=isoform 3 is encoded by transcript variant 3;gbkey=CDS;gene=Dysf;product=dysferlin isoform 3;protein_id=NP_001297081.1;extra_copy_number=0
CM058246.1	Liftoff	CDS	92404934	92405029	.	+	.	ID=cds-NP_001297081.1;Parent=rna-NM_001310152.1;Dbxref=CCDS:CCDS85081.1,GeneID:26903,GenBank:NP_001297081.1,MGI:MGI:1349385;Name=NP_001297081.1;Note=isoform 3 is encoded by transcript variant 3;gbkey=CDS;gene=Dysf;product=dysferlin isoform 3;protein_id=NP_001297081.1;extra_copy_number=0
CM058246.1	Liftoff	CDS	92405447	92405588	.	+	.	ID=cds-NP_001297081.1;Parent=rna-NM_001310152.1;Dbxref=CCDS:CCDS85081.1,GeneID:26903,GenBank:NP_001297081.1,MGI:MGI:1349385;Name=NP_001297081.1;Note=isoform 3 is encoded by transcript variant 3;gbkey=CDS;gene=Dysf;product=dysferlin isoform 3;protein_id=NP_001297081.1;extra_copy_number=0
CM058246.1	Liftoff	CDS	92410017	92410116	.	+	.	ID=cds-NP_001297081.1;Parent=rna-NM_001310152.1;Dbxref=CCDS:CCDS85081.1,GeneID:26903,GenBank:NP_001297081.1,MGI:MGI:1349385;Name=NP_001297081.1;Note=isoform 3 is encoded by transcript variant 3;gbkey=CDS;gene=Dysf;product=dysferlin isoform 3;protein_id=NP_001297081.1;extra_copy_number=0
CM058246.1	Liftoff	CDS	92413444	92413622	.	+	.	ID=cds-NP_001297081.1;Parent=rna-NM_001310152.1;Dbxref=CCDS:CCDS85081.1,GeneID:26903,GenBank:NP_001297081.1,MGI:MGI:1349385;Name=NP_001297081.1;Note=isoform 3 is encoded by transcript variant 3;gbkey=CDS;gene=Dysf;product=dysferlin isoform 3;protein_id=NP_001297081.1;extra_copy_number=0
CM058246.1	Liftoff	CDS	92416045	92416154	.	+	.	ID=cds-NP_001297081.1;Parent=rna-NM_001310152.1;Dbxref=CCDS:CCDS85081.1,GeneID:26903,GenBank:NP_001297081.1,MGI:MGI:1349385;Name=NP_001297081.1;Note=isoform 3 is encoded by transcript variant 3;gbkey=CDS;gene=Dysf;product=dysferlin isoform 3;protein_id=NP_001297081.1;extra_copy_number=0
CM058246.1	Liftoff	CDS	92417354	92417501	.	+	.	ID=cds-NP_001297081.1;Parent=rna-NM_001310152.1;Dbxref=CCDS:CCDS85081.1,GeneID:26903,GenBank:NP_001297081.1,MGI:MGI:1349385;Name=NP_001297081.1;Note=isoform 3 is encoded by transcript variant 3;gbkey=CDS;gene=Dysf;product=dysferlin isoform 3;protein_id=NP_001297081.1;extra_copy_number=0
CM058246.1	Liftoff	CDS	92421054	92421092	.	+	.	ID=cds-NP_001297081.1;Parent=rna-NM_001310152.1;Dbxref=CCDS:CCDS85081.1,GeneID:26903,GenBank:NP_001297081.1,MGI:MGI:1349385;Name=NP_001297081.1;Note=isoform 3 is encoded by transcript variant 3;gbkey=CDS;gene=Dysf;product=dysferlin isoform 3;protein_id=NP_001297081.1;extra_copy_number=0
CM058246.1	Liftoff	mRNA	92229524	92421321	.	+	.	ID=rna-XM_006506174.3;Parent=gene-Dysf;Dbxref=GeneID:26903,GenBank:XM_006506174.3,MGI:MGI:1349385;Name=XM_006506174.3;gbkey=mRNA;gene=Dysf;model_evidence=Supporting evidence includes similarity to: 3 mRNAs%2C 29 ESTs%2C 7 Proteins%2C 40 long SRA reads%2C and 100%25 coverage of the annotated genomic feature by RNAseq alignments%2C including 22 samples with support for all annotated introns;product=dysferlin%2C transcript variant X13;transcript_id=XM_006506174.3;matches_ref_protein=True;valid_ORF=True;extra_copy_number=0
CM058246.1	Liftoff	exon	92229524	92229614	.	+	.	ID=exon-XM_006506174.3-1;Parent=rna-XM_006506174.3;Dbxref=GeneID:26903,GenBank:XM_006506174.3,MGI:MGI:1349385;gbkey=mRNA;gene=Dysf;product=dysferlin%2C transcript variant X13;transcript_id=XM_006506174.3;extra_copy_number=0
CM058246.1	Liftoff	exon	92247245	92247300	.	+	.	ID=exon-XM_006506174.3-2;Parent=rna-XM_006506174.3;Dbxref=GeneID:26903,GenBank:XM_006506174.3,MGI:MGI:1349385;gbkey=mRNA;gene=Dysf;product=dysferlin%2C transcript variant X13;transcript_id=XM_006506174.3;extra_copy_number=0
CM058246.1	Liftoff	exon	92249517	92249608	.	+	.	ID=exon-XM_006506174.3-3;Parent=rna-XM_006506174.3;Dbxref=GeneID:26903,GenBank:XM_006506174.3,MGI:MGI:1349385;gbkey=mRNA;gene=Dysf;product=dysferlin%2C transcript variant X13;transcript_id=XM_006506174.3;extra_copy_number=0
CM058246.1	Liftoff	exon	92268442	92268547	.	+	.	ID=exon-XM_006506174.3-4;Parent=rna-XM_006506174.3;Dbxref=GeneID:26903,GenBank:XM_006506174.3,MGI:MGI:1349385;gbkey=mRNA;gene=Dysf;product=dysferlin%2C transcript variant X13;transcript_id=XM_006506174.3;extra_copy_number=0
CM058246.1	Liftoff	exon	92273346	92273460	.	+	.	ID=exon-XM_006506174.3-5;Parent=rna-XM_006506174.3;Dbxref=GeneID:26903,GenBank:XM_006506174.3,MGI:MGI:1349385;gbkey=mRNA;gene=Dysf;product=dysferlin%2C transcript variant X13;transcript_id=XM_006506174.3;extra_copy_number=0
CM058246.1	Liftoff	exon	92274901	92275112	.	+	.	ID=exon-XM_006506174.3-6;Parent=rna-XM_006506174.3;Dbxref=GeneID:26903,GenBank:XM_006506174.3,MGI:MGI:1349385;gbkey=mRNA;gene=Dysf;product=dysferlin%2C transcript variant X13;transcript_id=XM_006506174.3;extra_copy_number=0
CM058246.1	Liftoff	exon	92276969	92277097	.	+	.	ID=exon-XM_006506174.3-7;Parent=rna-XM_006506174.3;Dbxref=GeneID:26903,GenBank:XM_006506174.3,MGI:MGI:1349385;gbkey=mRNA;gene=Dysf;product=dysferlin%2C transcript variant X13;transcript_id=XM_006506174.3;extra_copy_number=0
CM058246.1	Liftoff	exon	92277479	92277541	.	+	.	ID=exon-XM_006506174.3-8;Parent=rna-XM_006506174.3;Dbxref=GeneID:26903,GenBank:XM_006506174.3,MGI:MGI:1349385;gbkey=mRNA;gene=Dysf;product=dysferlin%2C transcript variant X13;transcript_id=XM_006506174.3;extra_copy_number=0
```
