## Supplementary material for "Chromosome-scale genome assembly of B10.RIII, an autoimmune susceptible mouse strain": b10_swarm.gff3 (part 335 of 931)

```
CM058246.1	Liftoff	exon	92278078	92278128	.	+	.	ID=exon-XM_006506174.3-9;Parent=rna-XM_006506174.3;Dbxref=GeneID:26903,GenBank:XM_006506174.3,MGI:MGI:1349385;gbkey=mRNA;gene=Dysf;product=dysferlin%2C transcript variant X13;transcript_id=XM_006506174.3;extra_copy_number=0
CM058246.1	Liftoff	exon	92280198	92280228	.	+	.	ID=exon-XM_006506174.3-10;Parent=rna-XM_006506174.3;Dbxref=GeneID:26903,GenBank:XM_006506174.3,MGI:MGI:1349385;gbkey=mRNA;gene=Dysf;product=dysferlin%2C transcript variant X13;transcript_id=XM_006506174.3;extra_copy_number=0
CM058246.1	Liftoff	exon	92280904	92281019	.	+	.	ID=exon-XM_006506174.3-11;Parent=rna-XM_006506174.3;Dbxref=GeneID:26903,GenBank:XM_006506174.3,MGI:MGI:1349385;gbkey=mRNA;gene=Dysf;product=dysferlin%2C transcript variant X13;transcript_id=XM_006506174.3;extra_copy_number=0
CM058246.1	Liftoff	exon	92282658	92282784	.	+	.	ID=exon-XM_006506174.3-12;Parent=rna-XM_006506174.3;Dbxref=GeneID:26903,GenBank:XM_006506174.3,MGI:MGI:1349385;gbkey=mRNA;gene=Dysf;product=dysferlin%2C transcript variant X13;transcript_id=XM_006506174.3;extra_copy_number=0
CM058246.1	Liftoff	exon	92283887	92283990	.	+	.	ID=exon-XM_006506174.3-13;Parent=rna-XM_006506174.3;Dbxref=GeneID:26903,GenBank:XM_006506174.3,MGI:MGI:1349385;gbkey=mRNA;gene=Dysf;product=dysferlin%2C transcript variant X13;transcript_id=XM_006506174.3;extra_copy_number=0
CM058246.1	Liftoff	exon	92293746	92293814	.	+	.	ID=exon-XM_006506174.3-14;Parent=rna-XM_006506174.3;Dbxref=GeneID:26903,GenBank:XM_006506174.3,MGI:MGI:1349385;gbkey=mRNA;gene=Dysf;product=dysferlin%2C transcript variant X13;transcript_id=XM_006506174.3;extra_copy_number=0
CM058246.1	Liftoff	exon	92293944	92293987	.	+	.	ID=exon-XM_006506174.3-15;Parent=rna-XM_006506174.3;Dbxref=GeneID:26903,GenBank:XM_006506174.3,MGI:MGI:1349385;gbkey=mRNA;gene=Dysf;product=dysferlin%2C transcript variant X13;transcript_id=XM_006506174.3;extra_copy_number=0
CM058246.1	Liftoff	exon	92297822	92297904	.	+	.	ID=exon-XM_006506174.3-16;Parent=rna-XM_006506174.3;Dbxref=GeneID:26903,GenBank:XM_006506174.3,MGI:MGI:1349385;gbkey=mRNA;gene=Dysf;product=dysferlin%2C transcript variant X13;transcript_id=XM_006506174.3;extra_copy_number=0
CM058246.1	Liftoff	exon	92306516	92306557	.	+	.	ID=exon-XM_006506174.3-17;Parent=rna-XM_006506174.3;Dbxref=GeneID:26903,GenBank:XM_006506174.3,MGI:MGI:1349385;gbkey=mRNA;gene=Dysf;product=dysferlin%2C transcript variant X13;transcript_id=XM_006506174.3;extra_copy_number=0
CM058246.1	Liftoff	exon	92307747	92307862	.	+	.	ID=exon-XM_006506174.3-18;Parent=rna-XM_006506174.3;Dbxref=GeneID:26903,GenBank:XM_006506174.3,MGI:MGI:1349385;gbkey=mRNA;gene=Dysf;product=dysferlin%2C transcript variant X13;transcript_id=XM_006506174.3;extra_copy_number=0
CM058246.1	Liftoff	exon	92308192	92308305	.	+	.	ID=exon-XM_006506174.3-19;Parent=rna-XM_006506174.3;Dbxref=GeneID:26903,GenBank:XM_006506174.3,MGI:MGI:1349385;gbkey=mRNA;gene=Dysf;product=dysferlin%2C transcript variant X13;transcript_id=XM_006506174.3;extra_copy_number=0
CM058246.1	Liftoff	exon	92309455	92309632	.	+	.	ID=exon-XM_006506174.3-20;Parent=rna-XM_006506174.3;Dbxref=GeneID:26903,GenBank:XM_006506174.3,MGI:MGI:1349385;gbkey=mRNA;gene=Dysf;product=dysferlin%2C transcript variant X13;transcript_id=XM_006506174.3;extra_copy_number=0
CM058246.1	Liftoff	exon	92310193	92310317	.	+	.	ID=exon-XM_006506174.3-21;Parent=rna-XM_006506174.3;Dbxref=GeneID:26903,GenBank:XM_006506174.3,MGI:MGI:1349385;gbkey=mRNA;gene=Dysf;product=dysferlin%2C transcript variant X13;transcript_id=XM_006506174.3;extra_copy_number=0
CM058246.1	Liftoff	exon	92311902	92312008	.	+	.	ID=exon-XM_006506174.3-22;Parent=rna-XM_006506174.3;Dbxref=GeneID:26903,GenBank:XM_006506174.3,MGI:MGI:1349385;gbkey=mRNA;gene=Dysf;product=dysferlin%2C transcript variant X13;transcript_id=XM_006506174.3;extra_copy_number=0
CM058246.1	Liftoff	exon	92317059	92317251	.	+	.	ID=exon-XM_006506174.3-23;Parent=rna-XM_006506174.3;Dbxref=GeneID:26903,GenBank:XM_006506174.3,MGI:MGI:1349385;gbkey=mRNA;gene=Dysf;product=dysferlin%2C transcript variant X13;transcript_id=XM_006506174.3;extra_copy_number=0
CM058246.1	Liftoff	exon	92318296	92318451	.	+	.	ID=exon-XM_006506174.3-24;Parent=rna-XM_006506174.3;Dbxref=GeneID:26903,GenBank:XM_006506174.3,MGI:MGI:1349385;gbkey=mRNA;gene=Dysf;product=dysferlin%2C transcript variant X13;transcript_id=XM_006506174.3;extra_copy_number=0
CM058246.1	Liftoff	exon	92322111	92322242	.	+	.	ID=exon-XM_006506174.3-25;Parent=rna-XM_006506174.3;Dbxref=GeneID:26903,GenBank:XM_006506174.3,MGI:MGI:1349385;gbkey=mRNA;gene=Dysf;product=dysferlin%2C transcript variant X13;transcript_id=XM_006506174.3;extra_copy_number=0
CM058246.1	Liftoff	exon	92322322	92322488	.	+	.	ID=exon-XM_006506174.3-26;Parent=rna-XM_006506174.3;Dbxref=GeneID:26903,GenBank:XM_006506174.3,MGI:MGI:1349385;gbkey=mRNA;gene=Dysf;product=dysferlin%2C transcript variant X13;transcript_id=XM_006506174.3;extra_copy_number=0
CM058246.1	Liftoff	exon	92323540	92323654	.	+	.	ID=exon-XM_006506174.3-27;Parent=rna-XM_006506174.3;Dbxref=GeneID:26903,GenBank:XM_006506174.3,MGI:MGI:1349385;gbkey=mRNA;gene=Dysf;product=dysferlin%2C transcript variant X13;transcript_id=XM_006506174.3;extra_copy_number=0
CM058246.1	Liftoff	exon	92323854	92323959	.	+	.	ID=exon-XM_006506174.3-28;Parent=rna-XM_006506174.3;Dbxref=GeneID:26903,GenBank:XM_006506174.3,MGI:MGI:1349385;gbkey=mRNA;gene=Dysf;product=dysferlin%2C transcript variant X13;transcript_id=XM_006506174.3;extra_copy_number=0
CM058246.1	Liftoff	exon	92324231	92324373	.	+	.	ID=exon-XM_006506174.3-29;Parent=rna-XM_006506174.3;Dbxref=GeneID:26903,GenBank:XM_006506174.3,MGI:MGI:1349385;gbkey=mRNA;gene=Dysf;product=dysferlin%2C transcript variant X13;transcript_id=XM_006506174.3;extra_copy_number=0
CM058246.1	Liftoff	exon	92326303	92326476	.	+	.	ID=exon-XM_006506174.3-30;Parent=rna-XM_006506174.3;Dbxref=GeneID:26903,GenBank:XM_006506174.3,MGI:MGI:1349385;gbkey=mRNA;gene=Dysf;product=dysferlin%2C transcript variant X13;transcript_id=XM_006506174.3;extra_copy_number=0
CM058246.1	Liftoff	exon	92339732	92339825	.	+	.	ID=exon-XM_006506174.3-31;Parent=rna-XM_006506174.3;Dbxref=GeneID:26903,GenBank:XM_006506174.3,MGI:MGI:1349385;gbkey=mRNA;gene=Dysf;product=dysferlin%2C transcript variant X13;transcript_id=XM_006506174.3;extra_copy_number=0
CM058246.1	Liftoff	exon	92340377	92340454	.	+	.	ID=exon-XM_006506174.3-32;Parent=rna-XM_006506174.3;Dbxref=GeneID:26903,GenBank:XM_006506174.3,MGI:MGI:1349385;gbkey=mRNA;gene=Dysf;product=dysferlin%2C transcript variant X13;transcript_id=XM_006506174.3;extra_copy_number=0
CM058246.1	Liftoff	exon	92347479	92347660	.	+	.	ID=exon-XM_006506174.3-33;Parent=rna-XM_006506174.3;Dbxref=GeneID:26903,GenBank:XM_006506174.3,MGI:MGI:1349385;gbkey=mRNA;gene=Dysf;product=dysferlin%2C transcript variant X13;transcript_id=XM_006506174.3;extra_copy_number=0
CM058246.1	Liftoff	exon	92350272	92350412	.	+	.	ID=exon-XM_006506174.3-34;Parent=rna-XM_006506174.3;Dbxref=GeneID:26903,GenBank:XM_006506174.3,MGI:MGI:1349385;gbkey=mRNA;gene=Dysf;product=dysferlin%2C transcript variant X13;transcript_id=XM_006506174.3;extra_copy_number=0
CM058246.1	Liftoff	exon	92350918	92350947	.	+	.	ID=exon-XM_006506174.3-35;Parent=rna-XM_006506174.3;Dbxref=GeneID:26903,GenBank:XM_006506174.3,MGI:MGI:1349385;gbkey=mRNA;gene=Dysf;product=dysferlin%2C transcript variant X13;transcript_id=XM_006506174.3;extra_copy_number=0
CM058246.1	Liftoff	exon	92352184	92352213	.	+	.	ID=exon-XM_006506174.3-36;Parent=rna-XM_006506174.3;Dbxref=GeneID:26903,GenBank:XM_006506174.3,MGI:MGI:1349385;gbkey=mRNA;gene=Dysf;product=dysferlin%2C transcript variant X13;transcript_id=XM_006506174.3;extra_copy_number=0
CM058246.1	Liftoff	exon	92359938	92360039	.	+	.	ID=exon-XM_006506174.3-37;Parent=rna-XM_006506174.3;Dbxref=GeneID:26903,GenBank:XM_006506174.3,MGI:MGI:1349385;gbkey=mRNA;gene=Dysf;product=dysferlin%2C transcript variant X13;transcript_id=XM_006506174.3;extra_copy_number=0
CM058246.1	Liftoff	exon	92360137	92360298	.	+	.	ID=exon-XM_006506174.3-38;Parent=rna-XM_006506174.3;Dbxref=GeneID:26903,GenBank:XM_006506174.3,MGI:MGI:1349385;gbkey=mRNA;gene=Dysf;product=dysferlin%2C transcript variant X13;transcript_id=XM_006506174.3;extra_copy_number=0
CM058246.1	Liftoff	exon	92362149	92362314	.	+	.	ID=exon-XM_006506174.3-39;Parent=rna-XM_006506174.3;Dbxref=GeneID:26903,GenBank:XM_006506174.3,MGI:MGI:1349385;gbkey=mRNA;gene=Dysf;product=dysferlin%2C transcript variant X13;transcript_id=XM_006506174.3;extra_copy_number=0
CM058246.1	Liftoff	exon	92362598	92362674	.	+	.	ID=exon-XM_006506174.3-40;Parent=rna-XM_006506174.3;Dbxref=GeneID:26903,GenBank:XM_006506174.3,MGI:MGI:1349385;gbkey=mRNA;gene=Dysf;product=dysferlin%2C transcript variant X13;transcript_id=XM_006506174.3;extra_copy_number=0
CM058246.1	Liftoff	exon	92367404	92367466	.	+	.	ID=exon-XM_006506174.3-41;Parent=rna-XM_006506174.3;Dbxref=GeneID:26903,GenBank:XM_006506174.3,MGI:MGI:1349385;gbkey=mRNA;gene=Dysf;product=dysferlin%2C transcript variant X13;transcript_id=XM_006506174.3;extra_copy_number=0
CM058246.1	Liftoff	exon	92389939	92390037	.	+	.	ID=exon-XM_006506174.3-42;Parent=rna-XM_006506174.3;Dbxref=GeneID:26903,GenBank:XM_006506174.3,MGI:MGI:1349385;gbkey=mRNA;gene=Dysf;product=dysferlin%2C transcript variant X13;transcript_id=XM_006506174.3;extra_copy_number=0
CM058246.1	Liftoff	exon	92396225	92396353	.	+	.	ID=exon-XM_006506174.3-43;Parent=rna-XM_006506174.3;Dbxref=GeneID:26903,GenBank:XM_006506174.3,MGI:MGI:1349385;gbkey=mRNA;gene=Dysf;product=dysferlin%2C transcript variant X13;transcript_id=XM_006506174.3;extra_copy_number=0
CM058246.1	Liftoff	exon	92396620	92396775	.	+	.	ID=exon-XM_006506174.3-44;Parent=rna-XM_006506174.3;Dbxref=GeneID:26903,GenBank:XM_006506174.3,MGI:MGI:1349385;gbkey=mRNA;gene=Dysf;product=dysferlin%2C transcript variant X13;transcript_id=XM_006506174.3;extra_copy_number=0
CM058246.1	Liftoff	exon	92398472	92398563	.	+	.	ID=exon-XM_006506174.3-45;Parent=rna-XM_006506174.3;Dbxref=GeneID:26903,GenBank:XM_006506174.3,MGI:MGI:1349385;gbkey=mRNA;gene=Dysf;product=dysferlin%2C transcript variant X13;transcript_id=XM_006506174.3;extra_copy_number=0
CM058246.1	Liftoff	exon	92399953	92400123	.	+	.	ID=exon-XM_006506174.3-46;Parent=rna-XM_006506174.3;Dbxref=GeneID:26903,GenBank:XM_006506174.3,MGI:MGI:1349385;gbkey=mRNA;gene=Dysf;product=dysferlin%2C transcript variant X13;transcript_id=XM_006506174.3;extra_copy_number=0
CM058246.1	Liftoff	exon	92401024	92401166	.	+	.	ID=exon-XM_006506174.3-47;Parent=rna-XM_006506174.3;Dbxref=GeneID:26903,GenBank:XM_006506174.3,MGI:MGI:1349385;gbkey=mRNA;gene=Dysf;product=dysferlin%2C transcript variant X13;transcript_id=XM_006506174.3;extra_copy_number=0
CM058246.1	Liftoff	exon	92403165	92403304	.	+	.	ID=exon-XM_006506174.3-48;Parent=rna-XM_006506174.3;Dbxref=GeneID:26903,GenBank:XM_006506174.3,MGI:MGI:1349385;gbkey=mRNA;gene=Dysf;product=dysferlin%2C transcript variant X13;transcript_id=XM_006506174.3;extra_copy_number=0
CM058246.1	Liftoff	exon	92404588	92404676	.	+	.	ID=exon-XM_006506174.3-49;Parent=rna-XM_006506174.3;Dbxref=GeneID:26903,GenBank:XM_006506174.3,MGI:MGI:1349385;gbkey=mRNA;gene=Dysf;product=dysferlin%2C transcript variant X13;transcript_id=XM_006506174.3;extra_copy_number=0
CM058246.1	Liftoff	exon	92404934	92405029	.	+	.	ID=exon-XM_006506174.3-50;Parent=rna-XM_006506174.3;Dbxref=GeneID:26903,GenBank:XM_006506174.3,MGI:MGI:1349385;gbkey=mRNA;gene=Dysf;product=dysferlin%2C transcript variant X13;transcript_id=XM_006506174.3;extra_copy_number=0
CM058246.1	Liftoff	exon	92405447	92405588	.	+	.	ID=exon-XM_006506174.3-51;Parent=rna-XM_006506174.3;Dbxref=GeneID:26903,GenBank:XM_006506174.3,MGI:MGI:1349385;gbkey=mRNA;gene=Dysf;product=dysferlin%2C transcript variant X13;transcript_id=XM_006506174.3;extra_copy_number=0
CM058246.1	Liftoff	exon	92410017	92410116	.	+	.	ID=exon-XM_006506174.3-52;Parent=rna-XM_006506174.3;Dbxref=GeneID:26903,GenBank:XM_006506174.3,MGI:MGI:1349385;gbkey=mRNA;gene=Dysf;product=dysferlin%2C transcript variant X13;transcript_id=XM_006506174.3;extra_copy_number=0
CM058246.1	Liftoff	exon	92413444	92413622	.	+	.	ID=exon-XM_006506174.3-53;Parent=rna-XM_006506174.3;Dbxref=GeneID:26903,GenBank:XM_006506174.3,MGI:MGI:1349385;gbkey=mRNA;gene=Dysf;product=dysferlin%2C transcript variant X13;transcript_id=XM_006506174.3;extra_copy_number=0
CM058246.1	Liftoff	exon	92416045	92416154	.	+	.	ID=exon-XM_006506174.3-54;Parent=rna-XM_006506174.3;Dbxref=GeneID:26903,GenBank:XM_006506174.3,MGI:MGI:1349385;gbkey=mRNA;gene=Dysf;product=dysferlin%2C transcript variant X13;transcript_id=XM_006506174.3;extra_copy_number=0
CM058246.1	Liftoff	exon	92417354	92417501	.	+	.	ID=exon-XM_006506174.3-55;Parent=rna-XM_006506174.3;Dbxref=GeneID:26903,GenBank:XM_006506174.3,MGI:MGI:1349385;gbkey=mRNA;gene=Dysf;product=dysferlin%2C transcript variant X13;transcript_id=XM_006506174.3;extra_copy_number=0
CM058246.1	Liftoff	exon	92421054	92421321	.	+	.	ID=exon-XM_006506174.3-56;Parent=rna-XM_006506174.3;Dbxref=GeneID:26903,GenBank:XM_006506174.3,MGI:MGI:1349385;gbkey=mRNA;gene=Dysf;product=dysferlin%2C transcript variant X13;transcript_id=XM_006506174.3;extra_copy_number=0
CM058246.1	Liftoff	CDS	92229524	92229614	.	+	.	ID=cds-XP_006506237.1;Parent=rna-XM_006506174.3;Dbxref=GeneID:26903,GenBank:XP_006506237.1,MGI:MGI:1349385;Name=XP_006506237.1;gbkey=CDS;gene=Dysf;product=dysferlin isoform X13;protein_id=XP_006506237.1;extra_copy_number=0
CM058246.1	Liftoff	CDS	92247245	92247300	.	+	.	ID=cds-XP_006506237.1;Parent=rna-XM_006506174.3;Dbxref=GeneID:26903,GenBank:XP_006506237.1,MGI:MGI:1349385;Name=XP_006506237.1;gbkey=CDS;gene=Dysf;product=dysferlin isoform X13;protein_id=XP_006506237.1;extra_copy_number=0
CM058246.1	Liftoff	CDS	92249517	92249608	.	+	.	ID=cds-XP_006506237.1;Parent=rna-XM_006506174.3;Dbxref=GeneID:26903,GenBank:XP_006506237.1,MGI:MGI:1349385;Name=XP_006506237.1;gbkey=CDS;gene=Dysf;product=dysferlin isoform X13;protein_id=XP_006506237.1;extra_copy_number=0
CM058246.1	Liftoff	CDS	92268442	92268547	.	+	.	ID=cds-XP_006506237.1;Parent=rna-XM_006506174.3;Dbxref=GeneID:26903,GenBank:XP_006506237.1,MGI:MGI:1349385;Name=XP_006506237.1;gbkey=CDS;gene=Dysf;product=dysferlin isoform X13;protein_id=XP_006506237.1;extra_copy_number=0
CM058246.1	Liftoff	CDS	92273346	92273460	.	+	.	ID=cds-XP_006506237.1;Parent=rna-XM_006506174.3;Dbxref=GeneID:26903,GenBank:XP_006506237.1,MGI:MGI:1349385;Name=XP_006506237.1;gbkey=CDS;gene=Dysf;product=dysferlin isoform X13;protein_id=XP_006506237.1;extra_copy_number=0
CM058246.1	Liftoff	CDS	92274901	92275112	.	+	.	ID=cds-XP_006506237.1;Parent=rna-XM_006506174.3;Dbxref=GeneID:26903,GenBank:XP_006506237.1,MGI:MGI:1349385;Name=XP_006506237.1;gbkey=CDS;gene=Dysf;product=dysferlin isoform X13;protein_id=XP_006506237.1;extra_copy_number=0
CM058246.1	Liftoff	CDS	92276969	92277097	.	+	.	ID=cds-XP_006506237.1;Parent=rna-XM_006506174.3;Dbxref=GeneID:26903,GenBank:XP_006506237.1,MGI:MGI:1349385;Name=XP_006506237.1;gbkey=CDS;gene=Dysf;product=dysferlin isoform X13;protein_id=XP_006506237.1;extra_copy_number=0
CM058246.1	Liftoff	CDS	92277479	92277541	.	+	.	ID=cds-XP_006506237.1;Parent=rna-XM_006506174.3;Dbxref=GeneID:26903,GenBank:XP_006506237.1,MGI:MGI:1349385;Name=XP_006506237.1;gbkey=CDS;gene=Dysf;product=dysferlin isoform X13;protein_id=XP_006506237.1;extra_copy_number=0
CM058246.1	Liftoff	CDS	92278078	92278128	.	+	.	ID=cds-XP_006506237.1;Parent=rna-XM_006506174.3;Dbxref=GeneID:26903,GenBank:XP_006506237.1,MGI:MGI:1349385;Name=XP_006506237.1;gbkey=CDS;gene=Dysf;product=dysferlin isoform X13;protein_id=XP_006506237.1;extra_copy_number=0
CM058246.1	Liftoff	CDS	92280198	92280228	.	+	.	ID=cds-XP_006506237.1;Parent=rna-XM_006506174.3;Dbxref=GeneID:26903,GenBank:XP_006506237.1,MGI:MGI:1349385;Name=XP_006506237.1;gbkey=CDS;gene=Dysf;product=dysferlin isoform X13;protein_id=XP_006506237.1;extra_copy_number=0
CM058246.1	Liftoff	CDS	92280904	92281019	.	+	.	ID=cds-XP_006506237.1;Parent=rna-XM_006506174.3;Dbxref=GeneID:26903,GenBank:XP_006506237.1,MGI:MGI:1349385;Name=XP_006506237.1;gbkey=CDS;gene=Dysf;product=dysferlin isoform X13;protein_id=XP_006506237.1;extra_copy_number=0
CM058246.1	Liftoff	CDS	92282658	92282784	.	+	.	ID=cds-XP_006506237.1;Parent=rna-XM_006506174.3;Dbxref=GeneID:26903,GenBank:XP_006506237.1,MGI:MGI:1349385;Name=XP_006506237.1;gbkey=CDS;gene=Dysf;product=dysferlin isoform X13;protein_id=XP_006506237.1;extra_copy_number=0
CM058246.1	Liftoff	CDS	92283887	92283990	.	+	.	ID=cds-XP_006506237.1;Parent=rna-XM_006506174.3;Dbxref=GeneID:26903,GenBank:XP_006506237.1,MGI:MGI:1349385;Name=XP_006506237.1;gbkey=CDS;gene=Dysf;product=dysferlin isoform X13;protein_id=XP_006506237.1;extra_copy_number=0
CM058246.1	Liftoff	CDS	92293746	92293814	.	+	.	ID=cds-XP_006506237.1;Parent=rna-XM_006506174.3;Dbxref=GeneID:26903,GenBank:XP_006506237.1,MGI:MGI:1349385;Name=XP_006506237.1;gbkey=CDS;gene=Dysf;product=dysferlin isoform X13;protein_id=XP_006506237.1;extra_copy_number=0
CM058246.1	Liftoff	CDS	92293944	92293987	.	+	.	ID=cds-XP_006506237.1;Parent=rna-XM_006506174.3;Dbxref=GeneID:26903,GenBank:XP_006506237.1,MGI:MGI:1349385;Name=XP_006506237.1;gbkey=CDS;gene=Dysf;product=dysferlin isoform X13;protein_id=XP_006506237.1;extra_copy_number=0
CM058246.1	Liftoff	CDS	92297822	92297904	.	+	.	ID=cds-XP_006506237.1;Parent=rna-XM_006506174.3;Dbxref=GeneID:26903,GenBank:XP_006506237.1,MGI:MGI:1349385;Name=XP_006506237.1;gbkey=CDS;gene=Dysf;product=dysferlin isoform X13;protein_id=XP_006506237.1;extra_copy_number=0
CM058246.1	Liftoff	CDS	92306516	92306557	.	+	.	ID=cds-XP_006506237.1;Parent=rna-XM_006506174.3;Dbxref=GeneID:26903,GenBank:XP_006506237.1,MGI:MGI:1349385;Name=XP_006506237.1;gbkey=CDS;gene=Dysf;product=dysferlin isoform X13;protein_id=XP_006506237.1;extra_copy_number=0
CM058246.1	Liftoff	CDS	92307747	92307862	.	+	.	ID=cds-XP_006506237.1;Parent=rna-XM_006506174.3;Dbxref=GeneID:26903,GenBank:XP_006506237.1,MGI:MGI:1349385;Name=XP_006506237.1;gbkey=CDS;gene=Dysf;product=dysferlin isoform X13;protein_id=XP_006506237.1;extra_copy_number=0
CM058246.1	Liftoff	CDS	92308192	92308305	.	+	.	ID=cds-XP_006506237.1;Parent=rna-XM_006506174.3;Dbxref=GeneID:26903,GenBank:XP_006506237.1,MGI:MGI:1349385;Name=XP_006506237.1;gbkey=CDS;gene=Dysf;product=dysferlin isoform X13;protein_id=XP_006506237.1;extra_copy_number=0
CM058246.1	Liftoff	CDS	92309455	92309632	.	+	.	ID=cds-XP_006506237.1;Parent=rna-XM_006506174.3;Dbxref=GeneID:26903,GenBank:XP_006506237.1,MGI:MGI:1349385;Name=XP_006506237.1;gbkey=CDS;gene=Dysf;product=dysferlin isoform X13;protein_id=XP_006506237.1;extra_copy_number=0
CM058246.1	Liftoff	CDS	92310193	92310317	.	+	.	ID=cds-XP_006506237.1;Parent=rna-XM_006506174.3;Dbxref=GeneID:26903,GenBank:XP_006506237.1,MGI:MGI:1349385;Name=XP_006506237.1;gbkey=CDS;gene=Dysf;product=dysferlin isoform X13;protein_id=XP_006506237.1;extra_copy_number=0
CM058246.1	Liftoff	CDS	92311902	92312008	.	+	.	ID=cds-XP_006506237.1;Parent=rna-XM_006506174.3;Dbxref=GeneID:26903,GenBank:XP_006506237.1,MGI:MGI:1349385;Name=XP_006506237.1;gbkey=CDS;gene=Dysf;product=dysferlin isoform X13;protein_id=XP_006506237.1;extra_copy_number=0
CM058246.1	Liftoff	CDS	92317059	92317251	.	+	.	ID=cds-XP_006506237.1;Parent=rna-XM_006506174.3;Dbxref=GeneID:26903,GenBank:XP_006506237.1,MGI:MGI:1349385;Name=XP_006506237.1;gbkey=CDS;gene=Dysf;product=dysferlin isoform X13;protein_id=XP_006506237.1;extra_copy_number=0
CM058246.1	Liftoff	CDS	92318296	92318451	.	+	.	ID=cds-XP_006506237.1;Parent=rna-XM_006506174.3;Dbxref=GeneID:26903,GenBank:XP_006506237.1,MGI:MGI:1349385;Name=XP_006506237.1;gbkey=CDS;gene=Dysf;product=dysferlin isoform X13;protein_id=XP_006506237.1;extra_copy_number=0
CM058246.1	Liftoff	CDS	92322111	92322242	.	+	.	ID=cds-XP_006506237.1;Parent=rna-XM_006506174.3;Dbxref=GeneID:26903,GenBank:XP_006506237.1,MGI:MGI:1349385;Name=XP_006506237.1;gbkey=CDS;gene=Dysf;product=dysferlin isoform X13;protein_id=XP_006506237.1;extra_copy_number=0
CM058246.1	Liftoff	CDS	92322322	92322488	.	+	.	ID=cds-XP_006506237.1;Parent=rna-XM_006506174.3;Dbxref=GeneID:26903,GenBank:XP_006506237.1,MGI:MGI:1349385;Name=XP_006506237.1;gbkey=CDS;gene=Dysf;product=dysferlin isoform X13;protein_id=XP_006506237.1;extra_copy_number=0
CM058246.1	Liftoff	CDS	92323540	92323654	.	+	.	ID=cds-XP_006506237.1;Parent=rna-XM_006506174.3;Dbxref=GeneID:26903,GenBank:XP_006506237.1,MGI:MGI:1349385;Name=XP_006506237.1;gbkey=CDS;gene=Dysf;product=dysferlin isoform X13;protein_id=XP_006506237.1;extra_copy_number=0
CM058246.1	Liftoff	CDS	92323854	92323959	.	+	.	ID=cds-XP_006506237.1;Parent=rna-XM_006506174.3;Dbxref=GeneID:26903,GenBank:XP_006506237.1,MGI:MGI:1349385;Name=XP_006506237.1;gbkey=CDS;gene=Dysf;product=dysferlin isoform X13;protein_id=XP_006506237.1;extra_copy_number=0
CM058246.1	Liftoff	CDS	92324231	92324373	.	+	.	ID=cds-XP_006506237.1;Parent=rna-XM_006506174.3;Dbxref=GeneID:26903,GenBank:XP_006506237.1,MGI:MGI:1349385;Name=XP_006506237.1;gbkey=CDS;gene=Dysf;product=dysferlin isoform X13;protein_id=XP_006506237.1;extra_copy_number=0
CM058246.1	Liftoff	CDS	92326303	92326476	.	+	.	ID=cds-XP_006506237.1;Parent=rna-XM_006506174.3;Dbxref=GeneID:26903,GenBank:XP_006506237.1,MGI:MGI:1349385;Name=XP_006506237.1;gbkey=CDS;gene=Dysf;product=dysferlin isoform X13;protein_id=XP_006506237.1;extra_copy_number=0
CM058246.1	Liftoff	CDS	92339732	92339825	.	+	.	ID=cds-XP_006506237.1;Parent=rna-XM_006506174.3;Dbxref=GeneID:26903,GenBank:XP_006506237.1,MGI:MGI:1349385;Name=XP_006506237.1;gbkey=CDS;gene=Dysf;product=dysferlin isoform X13;protein_id=XP_006506237.1;extra_copy_number=0
CM058246.1	Liftoff	CDS	92340377	92340454	.	+	.	ID=cds-XP_006506237.1;Parent=rna-XM_006506174.3;Dbxref=GeneID:26903,GenBank:XP_006506237.1,MGI:MGI:1349385;Name=XP_006506237.1;gbkey=CDS;gene=Dysf;product=dysferlin isoform X13;protein_id=XP_006506237.1;extra_copy_number=0
CM058246.1	Liftoff	CDS	92347479	92347660	.	+	.	ID=cds-XP_006506237.1;Parent=rna-XM_006506174.3;Dbxref=GeneID:26903,GenBank:XP_006506237.1,MGI:MGI:1349385;Name=XP_006506237.1;gbkey=CDS;gene=Dysf;product=dysferlin isoform X13;protein_id=XP_006506237.1;extra_copy_number=0
CM058246.1	Liftoff	CDS	92350272	92350412	.	+	.	ID=cds-XP_006506237.1;Parent=rna-XM_006506174.3;Dbxref=GeneID:26903,GenBank:XP_006506237.1,MGI:MGI:1349385;Name=XP_006506237.1;gbkey=CDS;gene=Dysf;product=dysferlin isoform X13;protein_id=XP_006506237.1;extra_copy_number=0
CM058246.1	Liftoff	CDS	92350918	92350947	.	+	.	ID=cds-XP_006506237.1;Parent=rna-XM_006506174.3;Dbxref=GeneID:26903,GenBank:XP_006506237.1,MGI:MGI:1349385;Name=XP_006506237.1;gbkey=CDS;gene=Dysf;product=dysferlin isoform X13;protein_id=XP_006506237.1;extra_copy_number=0
CM058246.1	Liftoff	CDS	92352184	92352213	.	+	.	ID=cds-XP_006506237.1;Parent=rna-XM_006506174.3;Dbxref=GeneID:26903,GenBank:XP_006506237.1,MGI:MGI:1349385;Name=XP_006506237.1;gbkey=CDS;gene=Dysf;product=dysferlin isoform X13;protein_id=XP_006506237.1;extra_copy_number=0
CM058246.1	Liftoff	CDS	92359938	92360039	.	+	.	ID=cds-XP_006506237.1;Parent=rna-XM_006506174.3;Dbxref=GeneID:26903,GenBank:XP_006506237.1,MGI:MGI:1349385;Name=XP_006506237.1;gbkey=CDS;gene=Dysf;product=dysferlin isoform X13;protein_id=XP_006506237.1;extra_copy_number=0
CM058246.1	Liftoff	CDS	92360137	92360298	.	+	.	ID=cds-XP_006506237.1;Parent=rna-XM_006506174.3;Dbxref=GeneID:26903,GenBank:XP_006506237.1,MGI:MGI:1349385;Name=XP_006506237.1;gbkey=CDS;gene=Dysf;product=dysferlin isoform X13;protein_id=XP_006506237.1;extra_copy_number=0
CM058246.1	Liftoff	CDS	92362149	92362314	.	+	.	ID=cds-XP_006506237.1;Parent=rna-XM_006506174.3;Dbxref=GeneID:26903,GenBank:XP_006506237.1,MGI:MGI:1349385;Name=XP_006506237.1;gbkey=CDS;gene=Dysf;product=dysferlin isoform X13;protein_id=XP_006506237.1;extra_copy_number=0
CM058246.1	Liftoff	CDS	92362598	92362674	.	+	.	ID=cds-XP_006506237.1;Parent=rna-XM_006506174.3;Dbxref=GeneID:26903,GenBank:XP_006506237.1,MGI:MGI:1349385;Name=XP_006506237.1;gbkey=CDS;gene=Dysf;product=dysferlin isoform X13;protein_id=XP_006506237.1;extra_copy_number=0
CM058246.1	Liftoff	CDS	92367404	92367466	.	+	.	ID=cds-XP_006506237.1;Parent=rna-XM_006506174.3;Dbxref=GeneID:26903,GenBank:XP_006506237.1,MGI:MGI:1349385;Name=XP_006506237.1;gbkey=CDS;gene=Dysf;product=dysferlin isoform X13;protein_id=XP_006506237.1;extra_copy_number=0
CM058246.1	Liftoff	CDS	92389939	92390037	.	+	.	ID=cds-XP_006506237.1;Parent=rna-XM_006506174.3;Dbxref=GeneID:26903,GenBank:XP_006506237.1,MGI:MGI:1349385;Name=XP_006506237.1;gbkey=CDS;gene=Dysf;product=dysferlin isoform X13;protein_id=XP_006506237.1;extra_copy_number=0
CM058246.1	Liftoff	CDS	92396225	92396353	.	+	.	ID=cds-XP_006506237.1;Parent=rna-XM_006506174.3;Dbxref=GeneID:26903,GenBank:XP_006506237.1,MGI:MGI:1349385;Name=XP_006506237.1;gbkey=CDS;gene=Dysf;product=dysferlin isoform X13;protein_id=XP_006506237.1;extra_copy_number=0
CM058246.1	Liftoff	CDS	92396620	92396775	.	+	.	ID=cds-XP_006506237.1;Parent=rna-XM_006506174.3;Dbxref=GeneID:26903,GenBank:XP_006506237.1,MGI:MGI:1349385;Name=XP_006506237.1;gbkey=CDS;gene=Dysf;product=dysferlin isoform X13;protein_id=XP_006506237.1;extra_copy_number=0
CM058246.1	Liftoff	CDS	92398472	92398563	.	+	.	ID=cds-XP_006506237.1;Parent=rna-XM_006506174.3;Dbxref=GeneID:26903,GenBank:XP_006506237.1,MGI:MGI:1349385;Name=XP_006506237.1;gbkey=CDS;gene=Dysf;product=dysferlin isoform X13;protein_id=XP_006506237.1;extra_copy_number=0
CM058246.1	Liftoff	CDS	92399953	92400123	.	+	.	ID=cds-XP_006506237.1;Parent=rna-XM_006506174.3;Dbxref=GeneID:26903,GenBank:XP_006506237.1,MGI:MGI:1349385;Name=XP_006506237.1;gbkey=CDS;gene=Dysf;product=dysferlin isoform X13;protein_id=XP_006506237.1;extra_copy_number=0
CM058246.1	Liftoff	CDS	92401024	92401166	.	+	.	ID=cds-XP_006506237.1;Parent=rna-XM_006506174.3;Dbxref=GeneID:26903,GenBank:XP_006506237.1,MGI:MGI:1349385;Name=XP_006506237.1;gbkey=CDS;gene=Dysf;product=dysferlin isoform X13;protein_id=XP_006506237.1;extra_copy_number=0
CM058246.1	Liftoff	CDS	92403165	92403304	.	+	.	ID=cds-XP_006506237.1;Parent=rna-XM_006506174.3;Dbxref=GeneID:26903,GenBank:XP_006506237.1,MGI:MGI:1349385;Name=XP_006506237.1;gbkey=CDS;gene=Dysf;product=dysferlin isoform X13;protein_id=XP_006506237.1;extra_copy_number=0
CM058246.1	Liftoff	CDS	92404588	92404676	.	+	.	ID=cds-XP_006506237.1;Parent=rna-XM_006506174.3;Dbxref=GeneID:26903,GenBank:XP_006506237.1,MGI:MGI:1349385;Name=XP_006506237.1;gbkey=CDS;gene=Dysf;product=dysferlin isoform X13;protein_id=XP_006506237.1;extra_copy_number=0
CM058246.1	Liftoff	CDS	92404934	92405029	.	+	.	ID=cds-XP_006506237.1;Parent=rna-XM_006506174.3;Dbxref=GeneID:26903,GenBank:XP_006506237.1,MGI:MGI:1349385;Name=XP_006506237.1;gbkey=CDS;gene=Dysf;product=dysferlin isoform X13;protein_id=XP_006506237.1;extra_copy_number=0
CM058246.1	Liftoff	CDS	92405447	92405588	.	+	.	ID=cds-XP_006506237.1;Parent=rna-XM_006506174.3;Dbxref=GeneID:26903,GenBank:XP_006506237.1,MGI:MGI:1349385;Name=XP_006506237.1;gbkey=CDS;gene=Dysf;product=dysferlin isoform X13;protein_id=XP_006506237.1;extra_copy_number=0
CM058246.1	Liftoff	CDS	92410017	92410116	.	+	.	ID=cds-XP_006506237.1;Parent=rna-XM_006506174.3;Dbxref=GeneID:26903,GenBank:XP_006506237.1,MGI:MGI:1349385;Name=XP_006506237.1;gbkey=CDS;gene=Dysf;product=dysferlin isoform X13;protein_id=XP_006506237.1;extra_copy_number=0
CM058246.1	Liftoff	CDS	92413444	92413622	.	+	.	ID=cds-XP_006506237.1;Parent=rna-XM_006506174.3;Dbxref=GeneID:26903,GenBank:XP_006506237.1,MGI:MGI:1349385;Name=XP_006506237.1;gbkey=CDS;gene=Dysf;product=dysferlin isoform X13;protein_id=XP_006506237.1;extra_copy_number=0
CM058246.1	Liftoff	CDS	92416045	92416154	.	+	.	ID=cds-XP_006506237.1;Parent=rna-XM_006506174.3;Dbxref=GeneID:26903,GenBank:XP_006506237.1,MGI:MGI:1349385;Name=XP_006506237.1;gbkey=CDS;gene=Dysf;product=dysferlin isoform X13;protein_id=XP_006506237.1;extra_copy_number=0
CM058246.1	Liftoff	CDS	92417354	92417501	.	+	.	ID=cds-XP_006506237.1;Parent=rna-XM_006506174.3;Dbxref=GeneID:26903,GenBank:XP_006506237.1,MGI:MGI:1349385;Name=XP_006506237.1;gbkey=CDS;gene=Dysf;product=dysferlin isoform X13;protein_id=XP_006506237.1;extra_copy_number=0
CM058246.1	Liftoff	CDS	92421054	92421092	.	+	.	ID=cds-XP_006506237.1;Parent=rna-XM_006506174.3;Dbxref=GeneID:26903,GenBank:XP_006506237.1,MGI:MGI:1349385;Name=XP_006506237.1;gbkey=CDS;gene=Dysf;product=dysferlin isoform X13;protein_id=XP_006506237.1;extra_copy_number=0
CM058246.1	Liftoff	mRNA	92316805	92421321	.	+	.	ID=rna-XM_017321594.1;Parent=gene-Dysf;Dbxref=GeneID:26903,GenBank:XM_017321594.1,MGI:MGI:1349385;Name=XM_017321594.1;gbkey=mRNA;gene=Dysf;model_evidence=Supporting evidence includes similarity to: 2 mRNAs%2C 26 ESTs%2C 5 Proteins%2C 37 long SRA reads%2C and 100%25 coverage of the annotated genomic feature by RNAseq alignments%2C including 2 samples with support for all annotated introns;product=dysferlin%2C transcript variant X25;transcript_id=XM_017321594.1;matches_ref_protein=True;valid_ORF=True;extra_copy_number=0
CM058246.1	Liftoff	exon	92316805	92316946	.	+	.	ID=exon-XM_017321594.1-1;Parent=rna-XM_017321594.1;Dbxref=GeneID:26903,GenBank:XM_017321594.1,MGI:MGI:1349385;gbkey=mRNA;gene=Dysf;product=dysferlin%2C transcript variant X25;transcript_id=XM_017321594.1;extra_copy_number=0
CM058246.1	Liftoff	exon	92317059	92317251	.	+	.	ID=exon-XM_017321594.1-2;Parent=rna-XM_017321594.1;Dbxref=GeneID:26903,GenBank:XM_017321594.1,MGI:MGI:1349385;gbkey=mRNA;gene=Dysf;product=dysferlin%2C transcript variant X25;transcript_id=XM_017321594.1;extra_copy_number=0
CM058246.1	Liftoff	exon	92318296	92318451	.	+	.	ID=exon-XM_017321594.1-3;Parent=rna-XM_017321594.1;Dbxref=GeneID:26903,GenBank:XM_017321594.1,MGI:MGI:1349385;gbkey=mRNA;gene=Dysf;product=dysferlin%2C transcript variant X25;transcript_id=XM_017321594.1;extra_copy_number=0
CM058246.1	Liftoff	exon	92322111	92322242	.	+	.	ID=exon-XM_017321594.1-4;Parent=rna-XM_017321594.1;Dbxref=GeneID:26903,GenBank:XM_017321594.1,MGI:MGI:1349385;gbkey=mRNA;gene=Dysf;product=dysferlin%2C transcript variant X25;transcript_id=XM_017321594.1;extra_copy_number=0
CM058246.1	Liftoff	exon	92322322	92322488	.	+	.	ID=exon-XM_017321594.1-5;Parent=rna-XM_017321594.1;Dbxref=GeneID:26903,GenBank:XM_017321594.1,MGI:MGI:1349385;gbkey=mRNA;gene=Dysf;product=dysferlin%2C transcript variant X25;transcript_id=XM_017321594.1;extra_copy_number=0
CM058246.1	Liftoff	exon	92323540	92323654	.	+	.	ID=exon-XM_017321594.1-6;Parent=rna-XM_017321594.1;Dbxref=GeneID:26903,GenBank:XM_017321594.1,MGI:MGI:1349385;gbkey=mRNA;gene=Dysf;product=dysferlin%2C transcript variant X25;transcript_id=XM_017321594.1;extra_copy_number=0
CM058246.1	Liftoff	exon	92323854	92323959	.	+	.	ID=exon-XM_017321594.1-7;Parent=rna-XM_017321594.1;Dbxref=GeneID:26903,GenBank:XM_017321594.1,MGI:MGI:1349385;gbkey=mRNA;gene=Dysf;product=dysferlin%2C transcript variant X25;transcript_id=XM_017321594.1;extra_copy_number=0
CM058246.1	Liftoff	exon	92324231	92324373	.	+	.	ID=exon-XM_017321594.1-8;Parent=rna-XM_017321594.1;Dbxref=GeneID:26903,GenBank:XM_017321594.1,MGI:MGI:1349385;gbkey=mRNA;gene=Dysf;product=dysferlin%2C transcript variant X25;transcript_id=XM_017321594.1;extra_copy_number=0
CM058246.1	Liftoff	exon	92326303	92326476	.	+	.	ID=exon-XM_017321594.1-9;Parent=rna-XM_017321594.1;Dbxref=GeneID:26903,GenBank:XM_017321594.1,MGI:MGI:1349385;gbkey=mRNA;gene=Dysf;product=dysferlin%2C transcript variant X25;transcript_id=XM_017321594.1;extra_copy_number=0
CM058246.1	Liftoff	exon	92339732	92339825	.	+	.	ID=exon-XM_017321594.1-10;Parent=rna-XM_017321594.1;Dbxref=GeneID:26903,GenBank:XM_017321594.1,MGI:MGI:1349385;gbkey=mRNA;gene=Dysf;product=dysferlin%2C transcript variant X25;transcript_id=XM_017321594.1;extra_copy_number=0
CM058246.1	Liftoff	exon	92340377	92340454	.	+	.	ID=exon-XM_017321594.1-11;Parent=rna-XM_017321594.1;Dbxref=GeneID:26903,GenBank:XM_017321594.1,MGI:MGI:1349385;gbkey=mRNA;gene=Dysf;product=dysferlin%2C transcript variant X25;transcript_id=XM_017321594.1;extra_copy_number=0
CM058246.1	Liftoff	exon	92347479	92347660	.	+	.	ID=exon-XM_017321594.1-12;Parent=rna-XM_017321594.1;Dbxref=GeneID:26903,GenBank:XM_017321594.1,MGI:MGI:1349385;gbkey=mRNA;gene=Dysf;product=dysferlin%2C transcript variant X25;transcript_id=XM_017321594.1;extra_copy_number=0
CM058246.1	Liftoff	exon	92350272	92350412	.	+	.	ID=exon-XM_017321594.1-13;Parent=rna-XM_017321594.1;Dbxref=GeneID:26903,GenBank:XM_017321594.1,MGI:MGI:1349385;gbkey=mRNA;gene=Dysf;product=dysferlin%2C transcript variant X25;transcript_id=XM_017321594.1;extra_copy_number=0
CM058246.1	Liftoff	exon	92350918	92350947	.	+	.	ID=exon-XM_017321594.1-14;Parent=rna-XM_017321594.1;Dbxref=GeneID:26903,GenBank:XM_017321594.1,MGI:MGI:1349385;gbkey=mRNA;gene=Dysf;product=dysferlin%2C transcript variant X25;transcript_id=XM_017321594.1;extra_copy_number=0
CM058246.1	Liftoff	exon	92352184	92352213	.	+	.	ID=exon-XM_017321594.1-15;Parent=rna-XM_017321594.1;Dbxref=GeneID:26903,GenBank:XM_017321594.1,MGI:MGI:1349385;gbkey=mRNA;gene=Dysf;product=dysferlin%2C transcript variant X25;transcript_id=XM_017321594.1;extra_copy_number=0
CM058246.1	Liftoff	exon	92357578	92357625	.	+	.	ID=exon-XM_017321594.1-16;Parent=rna-XM_017321594.1;Dbxref=GeneID:26903,GenBank:XM_017321594.1,MGI:MGI:1349385;gbkey=mRNA;gene=Dysf;product=dysferlin%2C transcript variant X25;transcript_id=XM_017321594.1;extra_copy_number=0
CM058246.1	Liftoff	exon	92359938	92360039	.	+	.	ID=exon-XM_017321594.1-17;Parent=rna-XM_017321594.1;Dbxref=GeneID:26903,GenBank:XM_017321594.1,MGI:MGI:1349385;gbkey=mRNA;gene=Dysf;product=dysferlin%2C transcript variant X25;transcript_id=XM_017321594.1;extra_copy_number=0
CM058246.1	Liftoff	exon	92360137	92360298	.	+	.	ID=exon-XM_017321594.1-18;Parent=rna-XM_017321594.1;Dbxref=GeneID:26903,GenBank:XM_017321594.1,MGI:MGI:1349385;gbkey=mRNA;gene=Dysf;product=dysferlin%2C transcript variant X25;transcript_id=XM_017321594.1;extra_copy_number=0
CM058246.1	Liftoff	exon	92362149	92362314	.	+	.	ID=exon-XM_017321594.1-19;Parent=rna-XM_017321594.1;Dbxref=GeneID:26903,GenBank:XM_017321594.1,MGI:MGI:1349385;gbkey=mRNA;gene=Dysf;product=dysferlin%2C transcript variant X25;transcript_id=XM_017321594.1;extra_copy_number=0
CM058246.1	Liftoff	exon	92362598	92362674	.	+	.	ID=exon-XM_017321594.1-20;Parent=rna-XM_017321594.1;Dbxref=GeneID:26903,GenBank:XM_017321594.1,MGI:MGI:1349385;gbkey=mRNA;gene=Dysf;product=dysferlin%2C transcript variant X25;transcript_id=XM_017321594.1;extra_copy_number=0
CM058246.1	Liftoff	exon	92367404	92367466	.	+	.	ID=exon-XM_017321594.1-21;Parent=rna-XM_017321594.1;Dbxref=GeneID:26903,GenBank:XM_017321594.1,MGI:MGI:1349385;gbkey=mRNA;gene=Dysf;product=dysferlin%2C transcript variant X25;transcript_id=XM_017321594.1;extra_copy_number=0
CM058246.1	Liftoff	exon	92388750	92388761	.	+	.	ID=exon-XM_017321594.1-22;Parent=rna-XM_017321594.1;Dbxref=GeneID:26903,GenBank:XM_017321594.1,MGI:MGI:1349385;gbkey=mRNA;gene=Dysf;product=dysferlin%2C transcript variant X25;transcript_id=XM_017321594.1;extra_copy_number=0
CM058246.1	Liftoff	exon	92389939	92390037	.	+	.	ID=exon-XM_017321594.1-23;Parent=rna-XM_017321594.1;Dbxref=GeneID:26903,GenBank:XM_017321594.1,MGI:MGI:1349385;gbkey=mRNA;gene=Dysf;product=dysferlin%2C transcript variant X25;transcript_id=XM_017321594.1;extra_copy_number=0
CM058246.1	Liftoff	exon	92396225	92396353	.	+	.	ID=exon-XM_017321594.1-24;Parent=rna-XM_017321594.1;Dbxref=GeneID:26903,GenBank:XM_017321594.1,MGI:MGI:1349385;gbkey=mRNA;gene=Dysf;product=dysferlin%2C transcript variant X25;transcript_id=XM_017321594.1;extra_copy_number=0
CM058246.1	Liftoff	exon	92396620	92396775	.	+	.	ID=exon-XM_017321594.1-25;Parent=rna-XM_017321594.1;Dbxref=GeneID:26903,GenBank:XM_017321594.1,MGI:MGI:1349385;gbkey=mRNA;gene=Dysf;product=dysferlin%2C transcript variant X25;transcript_id=XM_017321594.1;extra_copy_number=0
CM058246.1	Liftoff	exon	92398472	92398563	.	+	.	ID=exon-XM_017321594.1-26;Parent=rna-XM_017321594.1;Dbxref=GeneID:26903,GenBank:XM_017321594.1,MGI:MGI:1349385;gbkey=mRNA;gene=Dysf;product=dysferlin%2C transcript variant X25;transcript_id=XM_017321594.1;extra_copy_number=0
CM058246.1	Liftoff	exon	92399953	92400123	.	+	.	ID=exon-XM_017321594.1-27;Parent=rna-XM_017321594.1;Dbxref=GeneID:26903,GenBank:XM_017321594.1,MGI:MGI:1349385;gbkey=mRNA;gene=Dysf;product=dysferlin%2C transcript variant X25;transcript_id=XM_017321594.1;extra_copy_number=0
CM058246.1	Liftoff	exon	92401024	92401166	.	+	.	ID=exon-XM_017321594.1-28;Parent=rna-XM_017321594.1;Dbxref=GeneID:26903,GenBank:XM_017321594.1,MGI:MGI:1349385;gbkey=mRNA;gene=Dysf;product=dysferlin%2C transcript variant X25;transcript_id=XM_017321594.1;extra_copy_number=0
CM058246.1	Liftoff	exon	92403165	92403304	.	+	.	ID=exon-XM_017321594.1-29;Parent=rna-XM_017321594.1;Dbxref=GeneID:26903,GenBank:XM_017321594.1,MGI:MGI:1349385;gbkey=mRNA;gene=Dysf;product=dysferlin%2C transcript variant X25;transcript_id=XM_017321594.1;extra_copy_number=0
CM058246.1	Liftoff	exon	92404588	92404676	.	+	.	ID=exon-XM_017321594.1-30;Parent=rna-XM_017321594.1;Dbxref=GeneID:26903,GenBank:XM_017321594.1,MGI:MGI:1349385;gbkey=mRNA;gene=Dysf;product=dysferlin%2C transcript variant X25;transcript_id=XM_017321594.1;extra_copy_number=0
CM058246.1	Liftoff	exon	92404934	92405029	.	+	.	ID=exon-XM_017321594.1-31;Parent=rna-XM_017321594.1;Dbxref=GeneID:26903,GenBank:XM_017321594.1,MGI:MGI:1349385;gbkey=mRNA;gene=Dysf;product=dysferlin%2C transcript variant X25;transcript_id=XM_017321594.1;extra_copy_number=0
CM058246.1	Liftoff	exon	92405447	92405588	.	+	.	ID=exon-XM_017321594.1-32;Parent=rna-XM_017321594.1;Dbxref=GeneID:26903,GenBank:XM_017321594.1,MGI:MGI:1349385;gbkey=mRNA;gene=Dysf;product=dysferlin%2C transcript variant X25;transcript_id=XM_017321594.1;extra_copy_number=0
CM058246.1	Liftoff	exon	92410017	92410116	.	+	.	ID=exon-XM_017321594.1-33;Parent=rna-XM_017321594.1;Dbxref=GeneID:26903,GenBank:XM_017321594.1,MGI:MGI:1349385;gbkey=mRNA;gene=Dysf;product=dysferlin%2C transcript variant X25;transcript_id=XM_017321594.1;extra_copy_number=0
CM058246.1	Liftoff	exon	92413444	92413622	.	+	.	ID=exon-XM_017321594.1-34;Parent=rna-XM_017321594.1;Dbxref=GeneID:26903,GenBank:XM_017321594.1,MGI:MGI:1349385;gbkey=mRNA;gene=Dysf;product=dysferlin%2C transcript variant X25;transcript_id=XM_017321594.1;extra_copy_number=0
CM058246.1	Liftoff	exon	92416045	92416154	.	+	.	ID=exon-XM_017321594.1-35;Parent=rna-XM_017321594.1;Dbxref=GeneID:26903,GenBank:XM_017321594.1,MGI:MGI:1349385;gbkey=mRNA;gene=Dysf;product=dysferlin%2C transcript variant X25;transcript_id=XM_017321594.1;extra_copy_number=0
CM058246.1	Liftoff	exon	92417354	92417501	.	+	.	ID=exon-XM_017321594.1-36;Parent=rna-XM_017321594.1;Dbxref=GeneID:26903,GenBank:XM_017321594.1,MGI:MGI:1349385;gbkey=mRNA;gene=Dysf;product=dysferlin%2C transcript variant X25;transcript_id=XM_017321594.1;extra_copy_number=0
CM058246.1	Liftoff	exon	92421054	92421321	.	+	.	ID=exon-XM_017321594.1-37;Parent=rna-XM_017321594.1;Dbxref=GeneID:26903,GenBank:XM_017321594.1,MGI:MGI:1349385;gbkey=mRNA;gene=Dysf;product=dysferlin%2C transcript variant X25;transcript_id=XM_017321594.1;extra_copy_number=0
CM058246.1	Liftoff	CDS	92316942	92316946	.	+	.	ID=cds-XP_017177083.1;Parent=rna-XM_017321594.1;Dbxref=GeneID:26903,GenBank:XP_017177083.1,MGI:MGI:1349385;Name=XP_017177083.1;gbkey=CDS;gene=Dysf;product=dysferlin isoform X23;protein_id=XP_017177083.1;extra_copy_number=0
CM058246.1	Liftoff	CDS	92317059	92317251	.	+	.	ID=cds-XP_017177083.1;Parent=rna-XM_017321594.1;Dbxref=GeneID:26903,GenBank:XP_017177083.1,MGI:MGI:1349385;Name=XP_017177083.1;gbkey=CDS;gene=Dysf;product=dysferlin isoform X23;protein_id=XP_017177083.1;extra_copy_number=0
CM058246.1	Liftoff	CDS	92318296	92318451	.	+	.	ID=cds-XP_017177083.1;Parent=rna-XM_017321594.1;Dbxref=GeneID:26903,GenBank:XP_017177083.1,MGI:MGI:1349385;Name=XP_017177083.1;gbkey=CDS;gene=Dysf;product=dysferlin isoform X23;protein_id=XP_017177083.1;extra_copy_number=0
CM058246.1	Liftoff	CDS	92322111	92322242	.	+	.	ID=cds-XP_017177083.1;Parent=rna-XM_017321594.1;Dbxref=GeneID:26903,GenBank:XP_017177083.1,MGI:MGI:1349385;Name=XP_017177083.1;gbkey=CDS;gene=Dysf;product=dysferlin isoform X23;protein_id=XP_017177083.1;extra_copy_number=0
CM058246.1	Liftoff	CDS	92322322	92322488	.	+	.	ID=cds-XP_017177083.1;Parent=rna-XM_017321594.1;Dbxref=GeneID:26903,GenBank:XP_017177083.1,MGI:MGI:1349385;Name=XP_017177083.1;gbkey=CDS;gene=Dysf;product=dysferlin isoform X23;protein_id=XP_017177083.1;extra_copy_number=0
CM058246.1	Liftoff	CDS	92323540	92323654	.	+	.	ID=cds-XP_017177083.1;Parent=rna-XM_017321594.1;Dbxref=GeneID:26903,GenBank:XP_017177083.1,MGI:MGI:1349385;Name=XP_017177083.1;gbkey=CDS;gene=Dysf;product=dysferlin isoform X23;protein_id=XP_017177083.1;extra_copy_number=0
CM058246.1	Liftoff	CDS	92323854	92323959	.	+	.	ID=cds-XP_017177083.1;Parent=rna-XM_017321594.1;Dbxref=GeneID:26903,GenBank:XP_017177083.1,MGI:MGI:1349385;Name=XP_017177083.1;gbkey=CDS;gene=Dysf;product=dysferlin isoform X23;protein_id=XP_017177083.1;extra_copy_number=0
CM058246.1	Liftoff	CDS	92324231	92324373	.	+	.	ID=cds-XP_017177083.1;Parent=rna-XM_017321594.1;Dbxref=GeneID:26903,GenBank:XP_017177083.1,MGI:MGI:1349385;Name=XP_017177083.1;gbkey=CDS;gene=Dysf;product=dysferlin isoform X23;protein_id=XP_017177083.1;extra_copy_number=0
CM058246.1	Liftoff	CDS	92326303	92326476	.	+	.	ID=cds-XP_017177083.1;Parent=rna-XM_017321594.1;Dbxref=GeneID:26903,GenBank:XP_017177083.1,MGI:MGI:1349385;Name=XP_017177083.1;gbkey=CDS;gene=Dysf;product=dysferlin isoform X23;protein_id=XP_017177083.1;extra_copy_number=0
CM058246.1	Liftoff	CDS	92339732	92339825	.	+	.	ID=cds-XP_017177083.1;Parent=rna-XM_017321594.1;Dbxref=GeneID:26903,GenBank:XP_017177083.1,MGI:MGI:1349385;Name=XP_017177083.1;gbkey=CDS;gene=Dysf;product=dysferlin isoform X23;protein_id=XP_017177083.1;extra_copy_number=0
CM058246.1	Liftoff	CDS	92340377	92340454	.	+	.	ID=cds-XP_017177083.1;Parent=rna-XM_017321594.1;Dbxref=GeneID:26903,GenBank:XP_017177083.1,MGI:MGI:1349385;Name=XP_017177083.1;gbkey=CDS;gene=Dysf;product=dysferlin isoform X23;protein_id=XP_017177083.1;extra_copy_number=0
CM058246.1	Liftoff	CDS	92347479	92347660	.	+	.	ID=cds-XP_017177083.1;Parent=rna-XM_017321594.1;Dbxref=GeneID:26903,GenBank:XP_017177083.1,MGI:MGI:1349385;Name=XP_017177083.1;gbkey=CDS;gene=Dysf;product=dysferlin isoform X23;protein_id=XP_017177083.1;extra_copy_number=0
CM058246.1	Liftoff	CDS	92350272	92350412	.	+	.	ID=cds-XP_017177083.1;Parent=rna-XM_017321594.1;Dbxref=GeneID:26903,GenBank:XP_017177083.1,MGI:MGI:1349385;Name=XP_017177083.1;gbkey=CDS;gene=Dysf;product=dysferlin isoform X23;protein_id=XP_017177083.1;extra_copy_number=0
CM058246.1	Liftoff	CDS	92350918	92350947	.	+	.	ID=cds-XP_017177083.1;Parent=rna-XM_017321594.1;Dbxref=GeneID:26903,GenBank:XP_017177083.1,MGI:MGI:1349385;Name=XP_017177083.1;gbkey=CDS;gene=Dysf;product=dysferlin isoform X23;protein_id=XP_017177083.1;extra_copy_number=0
CM058246.1	Liftoff	CDS	92352184	92352213	.	+	.	ID=cds-XP_017177083.1;Parent=rna-XM_017321594.1;Dbxref=GeneID:26903,GenBank:XP_017177083.1,MGI:MGI:1349385;Name=XP_017177083.1;gbkey=CDS;gene=Dysf;product=dysferlin isoform X23;protein_id=XP_017177083.1;extra_copy_number=0
CM058246.1	Liftoff	CDS	92357578	92357625	.	+	.	ID=cds-XP_017177083.1;Parent=rna-XM_017321594.1;Dbxref=GeneID:26903,GenBank:XP_017177083.1,MGI:MGI:1349385;Name=XP_017177083.1;gbkey=CDS;gene=Dysf;product=dysferlin isoform X23;protein_id=XP_017177083.1;extra_copy_number=0
CM058246.1	Liftoff	CDS	92359938	92360039	.	+	.	ID=cds-XP_017177083.1;Parent=rna-XM_017321594.1;Dbxref=GeneID:26903,GenBank:XP_017177083.1,MGI:MGI:1349385;Name=XP_017177083.1;gbkey=CDS;gene=Dysf;product=dysferlin isoform X23;protein_id=XP_017177083.1;extra_copy_number=0
CM058246.1	Liftoff	CDS	92360137	92360298	.	+	.	ID=cds-XP_017177083.1;Parent=rna-XM_017321594.1;Dbxref=GeneID:26903,GenBank:XP_017177083.1,MGI:MGI:1349385;Name=XP_017177083.1;gbkey=CDS;gene=Dysf;product=dysferlin isoform X23;protein_id=XP_017177083.1;extra_copy_number=0
CM058246.1	Liftoff	CDS	92362149	92362314	.	+	.	ID=cds-XP_017177083.1;Parent=rna-XM_017321594.1;Dbxref=GeneID:26903,GenBank:XP_017177083.1,MGI:MGI:1349385;Name=XP_017177083.1;gbkey=CDS;gene=Dysf;product=dysferlin isoform X23;protein_id=XP_017177083.1;extra_copy_number=0
CM058246.1	Liftoff	CDS	92362598	92362674	.	+	.	ID=cds-XP_017177083.1;Parent=rna-XM_017321594.1;Dbxref=GeneID:26903,GenBank:XP_017177083.1,MGI:MGI:1349385;Name=XP_017177083.1;gbkey=CDS;gene=Dysf;product=dysferlin isoform X23;protein_id=XP_017177083.1;extra_copy_number=0
CM058246.1	Liftoff	CDS	92367404	92367466	.	+	.	ID=cds-XP_017177083.1;Parent=rna-XM_017321594.1;Dbxref=GeneID:26903,GenBank:XP_017177083.1,MGI:MGI:1349385;Name=XP_017177083.1;gbkey=CDS;gene=Dysf;product=dysferlin isoform X23;protein_id=XP_017177083.1;extra_copy_number=0
CM058246.1	Liftoff	CDS	92388750	92388761	.	+	.	ID=cds-XP_017177083.1;Parent=rna-XM_017321594.1;Dbxref=GeneID:26903,GenBank:XP_017177083.1,MGI:MGI:1349385;Name=XP_017177083.1;gbkey=CDS;gene=Dysf;product=dysferlin isoform X23;protein_id=XP_017177083.1;extra_copy_number=0
CM058246.1	Liftoff	CDS	92389939	92390037	.	+	.	ID=cds-XP_017177083.1;Parent=rna-XM_017321594.1;Dbxref=GeneID:26903,GenBank:XP_017177083.1,MGI:MGI:1349385;Name=XP_017177083.1;gbkey=CDS;gene=Dysf;product=dysferlin isoform X23;protein_id=XP_017177083.1;extra_copy_number=0
CM058246.1	Liftoff	CDS	92396225	92396353	.	+	.	ID=cds-XP_017177083.1;Parent=rna-XM_017321594.1;Dbxref=GeneID:26903,GenBank:XP_017177083.1,MGI:MGI:1349385;Name=XP_017177083.1;gbkey=CDS;gene=Dysf;product=dysferlin isoform X23;protein_id=XP_017177083.1;extra_copy_number=0
CM058246.1	Liftoff	CDS	92396620	92396775	.	+	.	ID=cds-XP_017177083.1;Parent=rna-XM_017321594.1;Dbxref=GeneID:26903,GenBank:XP_017177083.1,MGI:MGI:1349385;Name=XP_017177083.1;gbkey=CDS;gene=Dysf;product=dysferlin isoform X23;protein_id=XP_017177083.1;extra_copy_number=0
CM058246.1	Liftoff	CDS	92398472	92398563	.	+	.	ID=cds-XP_017177083.1;Parent=rna-XM_017321594.1;Dbxref=GeneID:26903,GenBank:XP_017177083.1,MGI:MGI:1349385;Name=XP_017177083.1;gbkey=CDS;gene=Dysf;product=dysferlin isoform X23;protein_id=XP_017177083.1;extra_copy_number=0
CM058246.1	Liftoff	CDS	92399953	92400123	.	+	.	ID=cds-XP_017177083.1;Parent=rna-XM_017321594.1;Dbxref=GeneID:26903,GenBank:XP_017177083.1,MGI:MGI:1349385;Name=XP_017177083.1;gbkey=CDS;gene=Dysf;product=dysferlin isoform X23;protein_id=XP_017177083.1;extra_copy_number=0
CM058246.1	Liftoff	CDS	92401024	92401166	.	+	.	ID=cds-XP_017177083.1;Parent=rna-XM_017321594.1;Dbxref=GeneID:26903,GenBank:XP_017177083.1,MGI:MGI:1349385;Name=XP_017177083.1;gbkey=CDS;gene=Dysf;product=dysferlin isoform X23;protein_id=XP_017177083.1;extra_copy_number=0
CM058246.1	Liftoff	CDS	92403165	92403304	.	+	.	ID=cds-XP_017177083.1;Parent=rna-XM_017321594.1;Dbxref=GeneID:26903,GenBank:XP_017177083.1,MGI:MGI:1349385;Name=XP_017177083.1;gbkey=CDS;gene=Dysf;product=dysferlin isoform X23;protein_id=XP_017177083.1;extra_copy_number=0
CM058246.1	Liftoff	CDS	92404588	92404676	.	+	.	ID=cds-XP_017177083.1;Parent=rna-XM_017321594.1;Dbxref=GeneID:26903,GenBank:XP_017177083.1,MGI:MGI:1349385;Name=XP_017177083.1;gbkey=CDS;gene=Dysf;product=dysferlin isoform X23;protein_id=XP_017177083.1;extra_copy_number=0
CM058246.1	Liftoff	CDS	92404934	92405029	.	+	.	ID=cds-XP_017177083.1;Parent=rna-XM_017321594.1;Dbxref=GeneID:26903,GenBank:XP_017177083.1,MGI:MGI:1349385;Name=XP_017177083.1;gbkey=CDS;gene=Dysf;product=dysferlin isoform X23;protein_id=XP_017177083.1;extra_copy_number=0
CM058246.1	Liftoff	CDS	92405447	92405588	.	+	.	ID=cds-XP_017177083.1;Parent=rna-XM_017321594.1;Dbxref=GeneID:26903,GenBank:XP_017177083.1,MGI:MGI:1349385;Name=XP_017177083.1;gbkey=CDS;gene=Dysf;product=dysferlin isoform X23;protein_id=XP_017177083.1;extra_copy_number=0
CM058246.1	Liftoff	CDS	92410017	92410116	.	+	.	ID=cds-XP_017177083.1;Parent=rna-XM_017321594.1;Dbxref=GeneID:26903,GenBank:XP_017177083.1,MGI:MGI:1349385;Name=XP_017177083.1;gbkey=CDS;gene=Dysf;product=dysferlin isoform X23;protein_id=XP_017177083.1;extra_copy_number=0
CM058246.1	Liftoff	CDS	92413444	92413622	.	+	.	ID=cds-XP_017177083.1;Parent=rna-XM_017321594.1;Dbxref=GeneID:26903,GenBank:XP_017177083.1,MGI:MGI:1349385;Name=XP_017177083.1;gbkey=CDS;gene=Dysf;product=dysferlin isoform X23;protein_id=XP_017177083.1;extra_copy_number=0
CM058246.1	Liftoff	CDS	92416045	92416154	.	+	.	ID=cds-XP_017177083.1;Parent=rna-XM_017321594.1;Dbxref=GeneID:26903,GenBank:XP_017177083.1,MGI:MGI:1349385;Name=XP_017177083.1;gbkey=CDS;gene=Dysf;product=dysferlin isoform X23;protein_id=XP_017177083.1;extra_copy_number=0
CM058246.1	Liftoff	CDS	92417354	92417501	.	+	.	ID=cds-XP_017177083.1;Parent=rna-XM_017321594.1;Dbxref=GeneID:26903,GenBank:XP_017177083.1,MGI:MGI:1349385;Name=XP_017177083.1;gbkey=CDS;gene=Dysf;product=dysferlin isoform X23;protein_id=XP_017177083.1;extra_copy_number=0
CM058246.1	Liftoff	CDS	92421054	92421092	.	+	.	ID=cds-XP_017177083.1;Parent=rna-XM_017321594.1;Dbxref=GeneID:26903,GenBank:XP_017177083.1,MGI:MGI:1349385;Name=XP_017177083.1;gbkey=CDS;gene=Dysf;product=dysferlin isoform X23;protein_id=XP_017177083.1;extra_copy_number=0
CM058246.1	Liftoff	transcript	92229119	92347660	.	+	.	ID=rna-XR_004942962.1;Parent=gene-Dysf;Dbxref=GeneID:26903,GenBank:XR_004942962.1,MGI:MGI:1349385;Name=XR_004942962.1;gbkey=misc_RNA;gene=Dysf;model_evidence=Supporting evidence includes similarity to: 14 ESTs%2C 1 Protein%2C 7 long SRA reads%2C and 100%25 coverage of the annotated genomic feature by RNAseq alignments%2C including 14 samples with support for all annotated introns;product=dysferlin%2C transcript variant X26;transcript_id=XR_004942962.1;extra_copy_number=0
CM058246.1	Liftoff	exon	92229119	92229614	.	+	.	ID=exon-XR_004942962.1-1;Parent=rna-XR_004942962.1;Dbxref=GeneID:26903,GenBank:XR_004942962.1,MGI:MGI:1349385;gbkey=misc_RNA;gene=Dysf;product=dysferlin%2C transcript variant X26;transcript_id=XR_004942962.1;extra_copy_number=0
CM058246.1	Liftoff	exon	92247245	92247300	.	+	.	ID=exon-XR_004942962.1-2;Parent=rna-XR_004942962.1;Dbxref=GeneID:26903,GenBank:XR_004942962.1,MGI:MGI:1349385;gbkey=misc_RNA;gene=Dysf;product=dysferlin%2C transcript variant X26;transcript_id=XR_004942962.1;extra_copy_number=0
CM058246.1	Liftoff	exon	92249517	92249608	.	+	.	ID=exon-XR_004942962.1-3;Parent=rna-XR_004942962.1;Dbxref=GeneID:26903,GenBank:XR_004942962.1,MGI:MGI:1349385;gbkey=misc_RNA;gene=Dysf;product=dysferlin%2C transcript variant X26;transcript_id=XR_004942962.1;extra_copy_number=0
CM058246.1	Liftoff	exon	92268442	92268547	.	+	.	ID=exon-XR_004942962.1-4;Parent=rna-XR_004942962.1;Dbxref=GeneID:26903,GenBank:XR_004942962.1,MGI:MGI:1349385;gbkey=misc_RNA;gene=Dysf;product=dysferlin%2C transcript variant X26;transcript_id=XR_004942962.1;extra_copy_number=0
CM058246.1	Liftoff	exon	92273346	92273460	.	+	.	ID=exon-XR_004942962.1-5;Parent=rna-XR_004942962.1;Dbxref=GeneID:26903,GenBank:XR_004942962.1,MGI:MGI:1349385;gbkey=misc_RNA;gene=Dysf;product=dysferlin%2C transcript variant X26;transcript_id=XR_004942962.1;extra_copy_number=0
CM058246.1	Liftoff	exon	92274496	92274588	.	+	.	ID=exon-XR_004942962.1-6;Parent=rna-XR_004942962.1;Dbxref=GeneID:26903,GenBank:XR_004942962.1,MGI:MGI:1349385;gbkey=misc_RNA;gene=Dysf;product=dysferlin%2C transcript variant X26;transcript_id=XR_004942962.1;extra_copy_number=0
CM058246.1	Liftoff	exon	92274901	92275112	.	+	.	ID=exon-XR_004942962.1-7;Parent=rna-XR_004942962.1;Dbxref=GeneID:26903,GenBank:XR_004942962.1,MGI:MGI:1349385;gbkey=misc_RNA;gene=Dysf;product=dysferlin%2C transcript variant X26;transcript_id=XR_004942962.1;extra_copy_number=0
CM058246.1	Liftoff	exon	92276969	92277097	.	+	.	ID=exon-XR_004942962.1-8;Parent=rna-XR_004942962.1;Dbxref=GeneID:26903,GenBank:XR_004942962.1,MGI:MGI:1349385;gbkey=misc_RNA;gene=Dysf;product=dysferlin%2C transcript variant X26;transcript_id=XR_004942962.1;extra_copy_number=0
CM058246.1	Liftoff	exon	92277479	92277541	.	+	.	ID=exon-XR_004942962.1-9;Parent=rna-XR_004942962.1;Dbxref=GeneID:26903,GenBank:XR_004942962.1,MGI:MGI:1349385;gbkey=misc_RNA;gene=Dysf;product=dysferlin%2C transcript variant X26;transcript_id=XR_004942962.1;extra_copy_number=0
CM058246.1	Liftoff	exon	92278078	92278128	.	+	.	ID=exon-XR_004942962.1-10;Parent=rna-XR_004942962.1;Dbxref=GeneID:26903,GenBank:XR_004942962.1,MGI:MGI:1349385;gbkey=misc_RNA;gene=Dysf;product=dysferlin%2C transcript variant X26;transcript_id=XR_004942962.1;extra_copy_number=0
CM058246.1	Liftoff	exon	92280198	92280228	.	+	.	ID=exon-XR_004942962.1-11;Parent=rna-XR_004942962.1;Dbxref=GeneID:26903,GenBank:XR_004942962.1,MGI:MGI:1349385;gbkey=misc_RNA;gene=Dysf;product=dysferlin%2C transcript variant X26;transcript_id=XR_004942962.1;extra_copy_number=0
CM058246.1	Liftoff	exon	92280904	92281019	.	+	.	ID=exon-XR_004942962.1-12;Parent=rna-XR_004942962.1;Dbxref=GeneID:26903,GenBank:XR_004942962.1,MGI:MGI:1349385;gbkey=misc_RNA;gene=Dysf;product=dysferlin%2C transcript variant X26;transcript_id=XR_004942962.1;extra_copy_number=0
CM058246.1	Liftoff	exon	92282658	92282784	.	+	.	ID=exon-XR_004942962.1-13;Parent=rna-XR_004942962.1;Dbxref=GeneID:26903,GenBank:XR_004942962.1,MGI:MGI:1349385;gbkey=misc_RNA;gene=Dysf;product=dysferlin%2C transcript variant X26;transcript_id=XR_004942962.1;extra_copy_number=0
CM058246.1	Liftoff	exon	92283887	92283990	.	+	.	ID=exon-XR_004942962.1-14;Parent=rna-XR_004942962.1;Dbxref=GeneID:26903,GenBank:XR_004942962.1,MGI:MGI:1349385;gbkey=misc_RNA;gene=Dysf;product=dysferlin%2C transcript variant X26;transcript_id=XR_004942962.1;extra_copy_number=0
CM058246.1	Liftoff	exon	92293746	92293814	.	+	.	ID=exon-XR_004942962.1-15;Parent=rna-XR_004942962.1;Dbxref=GeneID:26903,GenBank:XR_004942962.1,MGI:MGI:1349385;gbkey=misc_RNA;gene=Dysf;product=dysferlin%2C transcript variant X26;transcript_id=XR_004942962.1;extra_copy_number=0
CM058246.1	Liftoff	exon	92293944	92293987	.	+	.	ID=exon-XR_004942962.1-16;Parent=rna-XR_004942962.1;Dbxref=GeneID:26903,GenBank:XR_004942962.1,MGI:MGI:1349385;gbkey=misc_RNA;gene=Dysf;product=dysferlin%2C transcript variant X26;transcript_id=XR_004942962.1;extra_copy_number=0
CM058246.1	Liftoff	exon	92297822	92297904	.	+	.	ID=exon-XR_004942962.1-17;Parent=rna-XR_004942962.1;Dbxref=GeneID:26903,GenBank:XR_004942962.1,MGI:MGI:1349385;gbkey=misc_RNA;gene=Dysf;product=dysferlin%2C transcript variant X26;transcript_id=XR_004942962.1;extra_copy_number=0
CM058246.1	Liftoff	exon	92306516	92306557	.	+	.	ID=exon-XR_004942962.1-18;Parent=rna-XR_004942962.1;Dbxref=GeneID:26903,GenBank:XR_004942962.1,MGI:MGI:1349385;gbkey=misc_RNA;gene=Dysf;product=dysferlin%2C transcript variant X26;transcript_id=XR_004942962.1;extra_copy_number=0
CM058246.1	Liftoff	exon	92307747	92307862	.	+	.	ID=exon-XR_004942962.1-19;Parent=rna-XR_004942962.1;Dbxref=GeneID:26903,GenBank:XR_004942962.1,MGI:MGI:1349385;gbkey=misc_RNA;gene=Dysf;product=dysferlin%2C transcript variant X26;transcript_id=XR_004942962.1;extra_copy_number=0
CM058246.1	Liftoff	exon	92308192	92308305	.	+	.	ID=exon-XR_004942962.1-20;Parent=rna-XR_004942962.1;Dbxref=GeneID:26903,GenBank:XR_004942962.1,MGI:MGI:1349385;gbkey=misc_RNA;gene=Dysf;product=dysferlin%2C transcript variant X26;transcript_id=XR_004942962.1;extra_copy_number=0
CM058246.1	Liftoff	exon	92309455	92309632	.	+	.	ID=exon-XR_004942962.1-21;Parent=rna-XR_004942962.1;Dbxref=GeneID:26903,GenBank:XR_004942962.1,MGI:MGI:1349385;gbkey=misc_RNA;gene=Dysf;product=dysferlin%2C transcript variant X26;transcript_id=XR_004942962.1;extra_copy_number=0
CM058246.1	Liftoff	exon	92310193	92310317	.	+	.	ID=exon-XR_004942962.1-22;Parent=rna-XR_004942962.1;Dbxref=GeneID:26903,GenBank:XR_004942962.1,MGI:MGI:1349385;gbkey=misc_RNA;gene=Dysf;product=dysferlin%2C transcript variant X26;transcript_id=XR_004942962.1;extra_copy_number=0
CM058246.1	Liftoff	exon	92311902	92312008	.	+	.	ID=exon-XR_004942962.1-23;Parent=rna-XR_004942962.1;Dbxref=GeneID:26903,GenBank:XR_004942962.1,MGI:MGI:1349385;gbkey=misc_RNA;gene=Dysf;product=dysferlin%2C transcript variant X26;transcript_id=XR_004942962.1;extra_copy_number=0
CM058246.1	Liftoff	exon	92317059	92317251	.	+	.	ID=exon-XR_004942962.1-24;Parent=rna-XR_004942962.1;Dbxref=GeneID:26903,GenBank:XR_004942962.1,MGI:MGI:1349385;gbkey=misc_RNA;gene=Dysf;product=dysferlin%2C transcript variant X26;transcript_id=XR_004942962.1;extra_copy_number=0
CM058246.1	Liftoff	exon	92318296	92318451	.	+	.	ID=exon-XR_004942962.1-25;Parent=rna-XR_004942962.1;Dbxref=GeneID:26903,GenBank:XR_004942962.1,MGI:MGI:1349385;gbkey=misc_RNA;gene=Dysf;product=dysferlin%2C transcript variant X26;transcript_id=XR_004942962.1;extra_copy_number=0
CM058246.1	Liftoff	exon	92322111	92322242	.	+	.	ID=exon-XR_004942962.1-26;Parent=rna-XR_004942962.1;Dbxref=GeneID:26903,GenBank:XR_004942962.1,MGI:MGI:1349385;gbkey=misc_RNA;gene=Dysf;product=dysferlin%2C transcript variant X26;transcript_id=XR_004942962.1;extra_copy_number=0
CM058246.1	Liftoff	exon	92322322	92322488	.	+	.	ID=exon-XR_004942962.1-27;Parent=rna-XR_004942962.1;Dbxref=GeneID:26903,GenBank:XR_004942962.1,MGI:MGI:1349385;gbkey=misc_RNA;gene=Dysf;product=dysferlin%2C transcript variant X26;transcript_id=XR_004942962.1;extra_copy_number=0
CM058246.1	Liftoff	exon	92323540	92323654	.	+	.	ID=exon-XR_004942962.1-28;Parent=rna-XR_004942962.1;Dbxref=GeneID:26903,GenBank:XR_004942962.1,MGI:MGI:1349385;gbkey=misc_RNA;gene=Dysf;product=dysferlin%2C transcript variant X26;transcript_id=XR_004942962.1;extra_copy_number=0
CM058246.1	Liftoff	exon	92323854	92323959	.	+	.	ID=exon-XR_004942962.1-29;Parent=rna-XR_004942962.1;Dbxref=GeneID:26903,GenBank:XR_004942962.1,MGI:MGI:1349385;gbkey=misc_RNA;gene=Dysf;product=dysferlin%2C transcript variant X26;transcript_id=XR_004942962.1;extra_copy_number=0
CM058246.1	Liftoff	exon	92324231	92324373	.	+	.	ID=exon-XR_004942962.1-30;Parent=rna-XR_004942962.1;Dbxref=GeneID:26903,GenBank:XR_004942962.1,MGI:MGI:1349385;gbkey=misc_RNA;gene=Dysf;product=dysferlin%2C transcript variant X26;transcript_id=XR_004942962.1;extra_copy_number=0
CM058246.1	Liftoff	exon	92326303	92326476	.	+	.	ID=exon-XR_004942962.1-31;Parent=rna-XR_004942962.1;Dbxref=GeneID:26903,GenBank:XR_004942962.1,MGI:MGI:1349385;gbkey=misc_RNA;gene=Dysf;product=dysferlin%2C transcript variant X26;transcript_id=XR_004942962.1;extra_copy_number=0
CM058246.1	Liftoff	exon	92339732	92339825	.	+	.	ID=exon-XR_004942962.1-32;Parent=rna-XR_004942962.1;Dbxref=GeneID:26903,GenBank:XR_004942962.1,MGI:MGI:1349385;gbkey=misc_RNA;gene=Dysf;product=dysferlin%2C transcript variant X26;transcript_id=XR_004942962.1;extra_copy_number=0
CM058246.1	Liftoff	exon	92340319	92340454	.	+	.	ID=exon-XR_004942962.1-33;Parent=rna-XR_004942962.1;Dbxref=GeneID:26903,GenBank:XR_004942962.1,MGI:MGI:1349385;gbkey=misc_RNA;gene=Dysf;product=dysferlin%2C transcript variant X26;transcript_id=XR_004942962.1;extra_copy_number=0
CM058246.1	Liftoff	exon	92347479	92347660	.	+	.	ID=exon-XR_004942962.1-34;Parent=rna-XR_004942962.1;Dbxref=GeneID:26903,GenBank:XR_004942962.1,MGI:MGI:1349385;gbkey=misc_RNA;gene=Dysf;product=dysferlin%2C transcript variant X26;transcript_id=XR_004942962.1;extra_copy_number=0
CM058246.1	Liftoff	transcript	92229242	92403226	.	+	.	ID=rna-XR_377460.4;Parent=gene-Dysf;Dbxref=GeneID:26903,GenBank:XR_377460.4,MGI:MGI:1349385;Name=XR_377460.4;gbkey=misc_RNA;gene=Dysf;model_evidence=Supporting evidence includes similarity to: 22 ESTs%2C 1 Protein%2C 9 long SRA reads%2C and 100%25 coverage of the annotated genomic feature by RNAseq alignments%2C including 4 samples with support for all annotated introns;product=dysferlin%2C transcript variant X20;transcript_id=XR_377460.4;extra_copy_number=0
CM058246.1	Liftoff	exon	92229242	92229614	.	+	.	ID=exon-XR_377460.4-1;Parent=rna-XR_377460.4;Dbxref=GeneID:26903,GenBank:XR_377460.4,MGI:MGI:1349385;gbkey=misc_RNA;gene=Dysf;product=dysferlin%2C transcript variant X20;transcript_id=XR_377460.4;extra_copy_number=0
CM058246.1	Liftoff	exon	92247245	92247300	.	+	.	ID=exon-XR_377460.4-2;Parent=rna-XR_377460.4;Dbxref=GeneID:26903,GenBank:XR_377460.4,MGI:MGI:1349385;gbkey=misc_RNA;gene=Dysf;product=dysferlin%2C transcript variant X20;transcript_id=XR_377460.4;extra_copy_number=0
CM058246.1	Liftoff	exon	92249517	92249608	.	+	.	ID=exon-XR_377460.4-3;Parent=rna-XR_377460.4;Dbxref=GeneID:26903,GenBank:XR_377460.4,MGI:MGI:1349385;gbkey=misc_RNA;gene=Dysf;product=dysferlin%2C transcript variant X20;transcript_id=XR_377460.4;extra_copy_number=0
CM058246.1	Liftoff	exon	92268442	92268547	.	+	.	ID=exon-XR_377460.4-4;Parent=rna-XR_377460.4;Dbxref=GeneID:26903,GenBank:XR_377460.4,MGI:MGI:1349385;gbkey=misc_RNA;gene=Dysf;product=dysferlin%2C transcript variant X20;transcript_id=XR_377460.4;extra_copy_number=0
CM058246.1	Liftoff	exon	92273346	92273460	.	+	.	ID=exon-XR_377460.4-5;Parent=rna-XR_377460.4;Dbxref=GeneID:26903,GenBank:XR_377460.4,MGI:MGI:1349385;gbkey=misc_RNA;gene=Dysf;product=dysferlin%2C transcript variant X20;transcript_id=XR_377460.4;extra_copy_number=0
CM058246.1	Liftoff	exon	92274496	92274588	.	+	.	ID=exon-XR_377460.4-6;Parent=rna-XR_377460.4;Dbxref=GeneID:26903,GenBank:XR_377460.4,MGI:MGI:1349385;gbkey=misc_RNA;gene=Dysf;product=dysferlin%2C transcript variant X20;transcript_id=XR_377460.4;extra_copy_number=0
CM058246.1	Liftoff	exon	92274901	92275112	.	+	.	ID=exon-XR_377460.4-7;Parent=rna-XR_377460.4;Dbxref=GeneID:26903,GenBank:XR_377460.4,MGI:MGI:1349385;gbkey=misc_RNA;gene=Dysf;product=dysferlin%2C transcript variant X20;transcript_id=XR_377460.4;extra_copy_number=0
CM058246.1	Liftoff	exon	92276969	92277097	.	+	.	ID=exon-XR_377460.4-8;Parent=rna-XR_377460.4;Dbxref=GeneID:26903,GenBank:XR_377460.4,MGI:MGI:1349385;gbkey=misc_RNA;gene=Dysf;product=dysferlin%2C transcript variant X20;transcript_id=XR_377460.4;extra_copy_number=0
CM058246.1	Liftoff	exon	92277479	92277541	.	+	.	ID=exon-XR_377460.4-9;Parent=rna-XR_377460.4;Dbxref=GeneID:26903,GenBank:XR_377460.4,MGI:MGI:1349385;gbkey=misc_RNA;gene=Dysf;product=dysferlin%2C transcript variant X20;transcript_id=XR_377460.4;extra_copy_number=0
CM058246.1	Liftoff	exon	92278078	92278128	.	+	.	ID=exon-XR_377460.4-10;Parent=rna-XR_377460.4;Dbxref=GeneID:26903,GenBank:XR_377460.4,MGI:MGI:1349385;gbkey=misc_RNA;gene=Dysf;product=dysferlin%2C transcript variant X20;transcript_id=XR_377460.4;extra_copy_number=0
CM058246.1	Liftoff	exon	92280198	92280228	.	+	.	ID=exon-XR_377460.4-11;Parent=rna-XR_377460.4;Dbxref=GeneID:26903,GenBank:XR_377460.4,MGI:MGI:1349385;gbkey=misc_RNA;gene=Dysf;product=dysferlin%2C transcript variant X20;transcript_id=XR_377460.4;extra_copy_number=0
CM058246.1	Liftoff	exon	92280904	92281019	.	+	.	ID=exon-XR_377460.4-12;Parent=rna-XR_377460.4;Dbxref=GeneID:26903,GenBank:XR_377460.4,MGI:MGI:1349385;gbkey=misc_RNA;gene=Dysf;product=dysferlin%2C transcript variant X20;transcript_id=XR_377460.4;extra_copy_number=0
CM058246.1	Liftoff	exon	92282658	92282784	.	+	.	ID=exon-XR_377460.4-13;Parent=rna-XR_377460.4;Dbxref=GeneID:26903,GenBank:XR_377460.4,MGI:MGI:1349385;gbkey=misc_RNA;gene=Dysf;product=dysferlin%2C transcript variant X20;transcript_id=XR_377460.4;extra_copy_number=0
CM058246.1	Liftoff	exon	92283887	92283990	.	+	.	ID=exon-XR_377460.4-14;Parent=rna-XR_377460.4;Dbxref=GeneID:26903,GenBank:XR_377460.4,MGI:MGI:1349385;gbkey=misc_RNA;gene=Dysf;product=dysferlin%2C transcript variant X20;transcript_id=XR_377460.4;extra_copy_number=0
CM058246.1	Liftoff	exon	92293746	92293814	.	+	.	ID=exon-XR_377460.4-15;Parent=rna-XR_377460.4;Dbxref=GeneID:26903,GenBank:XR_377460.4,MGI:MGI:1349385;gbkey=misc_RNA;gene=Dysf;product=dysferlin%2C transcript variant X20;transcript_id=XR_377460.4;extra_copy_number=0
CM058246.1	Liftoff	exon	92293944	92293987	.	+	.	ID=exon-XR_377460.4-16;Parent=rna-XR_377460.4;Dbxref=GeneID:26903,GenBank:XR_377460.4,MGI:MGI:1349385;gbkey=misc_RNA;gene=Dysf;product=dysferlin%2C transcript variant X20;transcript_id=XR_377460.4;extra_copy_number=0
CM058246.1	Liftoff	exon	92297822	92297904	.	+	.	ID=exon-XR_377460.4-17;Parent=rna-XR_377460.4;Dbxref=GeneID:26903,GenBank:XR_377460.4,MGI:MGI:1349385;gbkey=misc_RNA;gene=Dysf;product=dysferlin%2C transcript variant X20;transcript_id=XR_377460.4;extra_copy_number=0
CM058246.1	Liftoff	exon	92306516	92306557	.	+	.	ID=exon-XR_377460.4-18;Parent=rna-XR_377460.4;Dbxref=GeneID:26903,GenBank:XR_377460.4,MGI:MGI:1349385;gbkey=misc_RNA;gene=Dysf;product=dysferlin%2C transcript variant X20;transcript_id=XR_377460.4;extra_copy_number=0
CM058246.1	Liftoff	exon	92307747	92307862	.	+	.	ID=exon-XR_377460.4-19;Parent=rna-XR_377460.4;Dbxref=GeneID:26903,GenBank:XR_377460.4,MGI:MGI:1349385;gbkey=misc_RNA;gene=Dysf;product=dysferlin%2C transcript variant X20;transcript_id=XR_377460.4;extra_copy_number=0
CM058246.1	Liftoff	exon	92308192	92308305	.	+	.	ID=exon-XR_377460.4-20;Parent=rna-XR_377460.4;Dbxref=GeneID:26903,GenBank:XR_377460.4,MGI:MGI:1349385;gbkey=misc_RNA;gene=Dysf;product=dysferlin%2C transcript variant X20;transcript_id=XR_377460.4;extra_copy_number=0
CM058246.1	Liftoff	exon	92309455	92309632	.	+	.	ID=exon-XR_377460.4-21;Parent=rna-XR_377460.4;Dbxref=GeneID:26903,GenBank:XR_377460.4,MGI:MGI:1349385;gbkey=misc_RNA;gene=Dysf;product=dysferlin%2C transcript variant X20;transcript_id=XR_377460.4;extra_copy_number=0
CM058246.1	Liftoff	exon	92310193	92310317	.	+	.	ID=exon-XR_377460.4-22;Parent=rna-XR_377460.4;Dbxref=GeneID:26903,GenBank:XR_377460.4,MGI:MGI:1349385;gbkey=misc_RNA;gene=Dysf;product=dysferlin%2C transcript variant X20;transcript_id=XR_377460.4;extra_copy_number=0
CM058246.1	Liftoff	exon	92311902	92312008	.	+	.	ID=exon-XR_377460.4-23;Parent=rna-XR_377460.4;Dbxref=GeneID:26903,GenBank:XR_377460.4,MGI:MGI:1349385;gbkey=misc_RNA;gene=Dysf;product=dysferlin%2C transcript variant X20;transcript_id=XR_377460.4;extra_copy_number=0
CM058246.1	Liftoff	exon	92317059	92317251	.	+	.	ID=exon-XR_377460.4-24;Parent=rna-XR_377460.4;Dbxref=GeneID:26903,GenBank:XR_377460.4,MGI:MGI:1349385;gbkey=misc_RNA;gene=Dysf;product=dysferlin%2C transcript variant X20;transcript_id=XR_377460.4;extra_copy_number=0
CM058246.1	Liftoff	exon	92318296	92318451	.	+	.	ID=exon-XR_377460.4-25;Parent=rna-XR_377460.4;Dbxref=GeneID:26903,GenBank:XR_377460.4,MGI:MGI:1349385;gbkey=misc_RNA;gene=Dysf;product=dysferlin%2C transcript variant X20;transcript_id=XR_377460.4;extra_copy_number=0
CM058246.1	Liftoff	exon	92322111	92322242	.	+	.	ID=exon-XR_377460.4-26;Parent=rna-XR_377460.4;Dbxref=GeneID:26903,GenBank:XR_377460.4,MGI:MGI:1349385;gbkey=misc_RNA;gene=Dysf;product=dysferlin%2C transcript variant X20;transcript_id=XR_377460.4;extra_copy_number=0
CM058246.1	Liftoff	exon	92322322	92322488	.	+	.	ID=exon-XR_377460.4-27;Parent=rna-XR_377460.4;Dbxref=GeneID:26903,GenBank:XR_377460.4,MGI:MGI:1349385;gbkey=misc_RNA;gene=Dysf;product=dysferlin%2C transcript variant X20;transcript_id=XR_377460.4;extra_copy_number=0
CM058246.1	Liftoff	exon	92323540	92323654	.	+	.	ID=exon-XR_377460.4-28;Parent=rna-XR_377460.4;Dbxref=GeneID:26903,GenBank:XR_377460.4,MGI:MGI:1349385;gbkey=misc_RNA;gene=Dysf;product=dysferlin%2C transcript variant X20;transcript_id=XR_377460.4;extra_copy_number=0
CM058246.1	Liftoff	exon	92323854	92323959	.	+	.	ID=exon-XR_377460.4-29;Parent=rna-XR_377460.4;Dbxref=GeneID:26903,GenBank:XR_377460.4,MGI:MGI:1349385;gbkey=misc_RNA;gene=Dysf;product=dysferlin%2C transcript variant X20;transcript_id=XR_377460.4;extra_copy_number=0
CM058246.1	Liftoff	exon	92324231	92324373	.	+	.	ID=exon-XR_377460.4-30;Parent=rna-XR_377460.4;Dbxref=GeneID:26903,GenBank:XR_377460.4,MGI:MGI:1349385;gbkey=misc_RNA;gene=Dysf;product=dysferlin%2C transcript variant X20;transcript_id=XR_377460.4;extra_copy_number=0
CM058246.1	Liftoff	exon	92326303	92326476	.	+	.	ID=exon-XR_377460.4-31;Parent=rna-XR_377460.4;Dbxref=GeneID:26903,GenBank:XR_377460.4,MGI:MGI:1349385;gbkey=misc_RNA;gene=Dysf;product=dysferlin%2C transcript variant X20;transcript_id=XR_377460.4;extra_copy_number=0
CM058246.1	Liftoff	exon	92339732	92339825	.	+	.	ID=exon-XR_377460.4-32;Parent=rna-XR_377460.4;Dbxref=GeneID:26903,GenBank:XR_377460.4,MGI:MGI:1349385;gbkey=misc_RNA;gene=Dysf;product=dysferlin%2C transcript variant X20;transcript_id=XR_377460.4;extra_copy_number=0
CM058246.1	Liftoff	exon	92340377	92340454	.	+	.	ID=exon-XR_377460.4-33;Parent=rna-XR_377460.4;Dbxref=GeneID:26903,GenBank:XR_377460.4,MGI:MGI:1349385;gbkey=misc_RNA;gene=Dysf;product=dysferlin%2C transcript variant X20;transcript_id=XR_377460.4;extra_copy_number=0
CM058246.1	Liftoff	exon	92347479	92347660	.	+	.	ID=exon-XR_377460.4-34;Parent=rna-XR_377460.4;Dbxref=GeneID:26903,GenBank:XR_377460.4,MGI:MGI:1349385;gbkey=misc_RNA;gene=Dysf;product=dysferlin%2C transcript variant X20;transcript_id=XR_377460.4;extra_copy_number=0
CM058246.1	Liftoff	exon	92350272	92350412	.	+	.	ID=exon-XR_377460.4-35;Parent=rna-XR_377460.4;Dbxref=GeneID:26903,GenBank:XR_377460.4,MGI:MGI:1349385;gbkey=misc_RNA;gene=Dysf;product=dysferlin%2C transcript variant X20;transcript_id=XR_377460.4;extra_copy_number=0
CM058246.1	Liftoff	exon	92350918	92350947	.	+	.	ID=exon-XR_377460.4-36;Parent=rna-XR_377460.4;Dbxref=GeneID:26903,GenBank:XR_377460.4,MGI:MGI:1349385;gbkey=misc_RNA;gene=Dysf;product=dysferlin%2C transcript variant X20;transcript_id=XR_377460.4;extra_copy_number=0
CM058246.1	Liftoff	exon	92352184	92352213	.	+	.	ID=exon-XR_377460.4-37;Parent=rna-XR_377460.4;Dbxref=GeneID:26903,GenBank:XR_377460.4,MGI:MGI:1349385;gbkey=misc_RNA;gene=Dysf;product=dysferlin%2C transcript variant X20;transcript_id=XR_377460.4;extra_copy_number=0
CM058246.1	Liftoff	exon	92357578	92357625	.	+	.	ID=exon-XR_377460.4-38;Parent=rna-XR_377460.4;Dbxref=GeneID:26903,GenBank:XR_377460.4,MGI:MGI:1349385;gbkey=misc_RNA;gene=Dysf;product=dysferlin%2C transcript variant X20;transcript_id=XR_377460.4;extra_copy_number=0
CM058246.1	Liftoff	exon	92359938	92360039	.	+	.	ID=exon-XR_377460.4-39;Parent=rna-XR_377460.4;Dbxref=GeneID:26903,GenBank:XR_377460.4,MGI:MGI:1349385;gbkey=misc_RNA;gene=Dysf;product=dysferlin%2C transcript variant X20;transcript_id=XR_377460.4;extra_copy_number=0
CM058246.1	Liftoff	exon	92360137	92360298	.	+	.	ID=exon-XR_377460.4-40;Parent=rna-XR_377460.4;Dbxref=GeneID:26903,GenBank:XR_377460.4,MGI:MGI:1349385;gbkey=misc_RNA;gene=Dysf;product=dysferlin%2C transcript variant X20;transcript_id=XR_377460.4;extra_copy_number=0
CM058246.1	Liftoff	exon	92362149	92362314	.	+	.	ID=exon-XR_377460.4-41;Parent=rna-XR_377460.4;Dbxref=GeneID:26903,GenBank:XR_377460.4,MGI:MGI:1349385;gbkey=misc_RNA;gene=Dysf;product=dysferlin%2C transcript variant X20;transcript_id=XR_377460.4;extra_copy_number=0
CM058246.1	Liftoff	exon	92362598	92362674	.	+	.	ID=exon-XR_377460.4-42;Parent=rna-XR_377460.4;Dbxref=GeneID:26903,GenBank:XR_377460.4,MGI:MGI:1349385;gbkey=misc_RNA;gene=Dysf;product=dysferlin%2C transcript variant X20;transcript_id=XR_377460.4;extra_copy_number=0
CM058246.1	Liftoff	exon	92367404	92367466	.	+	.	ID=exon-XR_377460.4-43;Parent=rna-XR_377460.4;Dbxref=GeneID:26903,GenBank:XR_377460.4,MGI:MGI:1349385;gbkey=misc_RNA;gene=Dysf;product=dysferlin%2C transcript variant X20;transcript_id=XR_377460.4;extra_copy_number=0
CM058246.1	Liftoff	exon	92388750	92388761	.	+	.	ID=exon-XR_377460.4-44;Parent=rna-XR_377460.4;Dbxref=GeneID:26903,GenBank:XR_377460.4,MGI:MGI:1349385;gbkey=misc_RNA;gene=Dysf;product=dysferlin%2C transcript variant X20;transcript_id=XR_377460.4;extra_copy_number=0
CM058246.1	Liftoff	exon	92389939	92390037	.	+	.	ID=exon-XR_377460.4-45;Parent=rna-XR_377460.4;Dbxref=GeneID:26903,GenBank:XR_377460.4,MGI:MGI:1349385;gbkey=misc_RNA;gene=Dysf;product=dysferlin%2C transcript variant X20;transcript_id=XR_377460.4;extra_copy_number=0
CM058246.1	Liftoff	exon	92391637	92391725	.	+	.	ID=exon-XR_377460.4-46;Parent=rna-XR_377460.4;Dbxref=GeneID:26903,GenBank:XR_377460.4,MGI:MGI:1349385;gbkey=misc_RNA;gene=Dysf;product=dysferlin%2C transcript variant X20;transcript_id=XR_377460.4;extra_copy_number=0
CM058246.1	Liftoff	exon	92396225	92396353	.	+	.	ID=exon-XR_377460.4-47;Parent=rna-XR_377460.4;Dbxref=GeneID:26903,GenBank:XR_377460.4,MGI:MGI:1349385;gbkey=misc_RNA;gene=Dysf;product=dysferlin%2C transcript variant X20;transcript_id=XR_377460.4;extra_copy_number=0
CM058246.1	Liftoff	exon	92396620	92396775	.	+	.	ID=exon-XR_377460.4-48;Parent=rna-XR_377460.4;Dbxref=GeneID:26903,GenBank:XR_377460.4,MGI:MGI:1349385;gbkey=misc_RNA;gene=Dysf;product=dysferlin%2C transcript variant X20;transcript_id=XR_377460.4;extra_copy_number=0
CM058246.1	Liftoff	exon	92398472	92398563	.	+	.	ID=exon-XR_377460.4-49;Parent=rna-XR_377460.4;Dbxref=GeneID:26903,GenBank:XR_377460.4,MGI:MGI:1349385;gbkey=misc_RNA;gene=Dysf;product=dysferlin%2C transcript variant X20;transcript_id=XR_377460.4;extra_copy_number=0
CM058246.1	Liftoff	exon	92399953	92400123	.	+	.	ID=exon-XR_377460.4-50;Parent=rna-XR_377460.4;Dbxref=GeneID:26903,GenBank:XR_377460.4,MGI:MGI:1349385;gbkey=misc_RNA;gene=Dysf;product=dysferlin%2C transcript variant X20;transcript_id=XR_377460.4;extra_copy_number=0
CM058246.1	Liftoff	exon	92401024	92401166	.	+	.	ID=exon-XR_377460.4-51;Parent=rna-XR_377460.4;Dbxref=GeneID:26903,GenBank:XR_377460.4,MGI:MGI:1349385;gbkey=misc_RNA;gene=Dysf;product=dysferlin%2C transcript variant X20;transcript_id=XR_377460.4;extra_copy_number=0
CM058246.1	Liftoff	exon	92403165	92403226	.	+	.	ID=exon-XR_377460.4-52;Parent=rna-XR_377460.4;Dbxref=GeneID:26903,GenBank:XR_377460.4,MGI:MGI:1349385;gbkey=misc_RNA;gene=Dysf;product=dysferlin%2C transcript variant X20;transcript_id=XR_377460.4;extra_copy_number=0
CM058246.1	Liftoff	transcript	92229244	92403226	.	+	.	ID=rna-XR_377461.4;Parent=gene-Dysf;Dbxref=GeneID:26903,GenBank:XR_377461.4,MGI:MGI:1349385;Name=XR_377461.4;gbkey=misc_RNA;gene=Dysf;model_evidence=Supporting evidence includes similarity to: 23 ESTs%2C 1 Protein%2C 9 long SRA reads%2C and 100%25 coverage of the annotated genomic feature by RNAseq alignments%2C including 3 samples with support for all annotated introns;product=dysferlin%2C transcript variant X21;transcript_id=XR_377461.4;extra_copy_number=0
CM058246.1	Liftoff	exon	92229244	92229614	.	+	.	ID=exon-XR_377461.4-1;Parent=rna-XR_377461.4;Dbxref=GeneID:26903,GenBank:XR_377461.4,MGI:MGI:1349385;gbkey=misc_RNA;gene=Dysf;product=dysferlin%2C transcript variant X21;transcript_id=XR_377461.4;extra_copy_number=0
CM058246.1	Liftoff	exon	92247245	92247300	.	+	.	ID=exon-XR_377461.4-2;Parent=rna-XR_377461.4;Dbxref=GeneID:26903,GenBank:XR_377461.4,MGI:MGI:1349385;gbkey=misc_RNA;gene=Dysf;product=dysferlin%2C transcript variant X21;transcript_id=XR_377461.4;extra_copy_number=0
CM058246.1	Liftoff	exon	92249517	92249608	.	+	.	ID=exon-XR_377461.4-3;Parent=rna-XR_377461.4;Dbxref=GeneID:26903,GenBank:XR_377461.4,MGI:MGI:1349385;gbkey=misc_RNA;gene=Dysf;product=dysferlin%2C transcript variant X21;transcript_id=XR_377461.4;extra_copy_number=0
CM058246.1	Liftoff	exon	92268442	92268547	.	+	.	ID=exon-XR_377461.4-4;Parent=rna-XR_377461.4;Dbxref=GeneID:26903,GenBank:XR_377461.4,MGI:MGI:1349385;gbkey=misc_RNA;gene=Dysf;product=dysferlin%2C transcript variant X21;transcript_id=XR_377461.4;extra_copy_number=0
CM058246.1	Liftoff	exon	92273346	92273460	.	+	.	ID=exon-XR_377461.4-5;Parent=rna-XR_377461.4;Dbxref=GeneID:26903,GenBank:XR_377461.4,MGI:MGI:1349385;gbkey=misc_RNA;gene=Dysf;product=dysferlin%2C transcript variant X21;transcript_id=XR_377461.4;extra_copy_number=0
CM058246.1	Liftoff	exon	92274496	92274588	.	+	.	ID=exon-XR_377461.4-6;Parent=rna-XR_377461.4;Dbxref=GeneID:26903,GenBank:XR_377461.4,MGI:MGI:1349385;gbkey=misc_RNA;gene=Dysf;product=dysferlin%2C transcript variant X21;transcript_id=XR_377461.4;extra_copy_number=0
CM058246.1	Liftoff	exon	92274901	92275112	.	+	.	ID=exon-XR_377461.4-7;Parent=rna-XR_377461.4;Dbxref=GeneID:26903,GenBank:XR_377461.4,MGI:MGI:1349385;gbkey=misc_RNA;gene=Dysf;product=dysferlin%2C transcript variant X21;transcript_id=XR_377461.4;extra_copy_number=0
CM058246.1	Liftoff	exon	92276969	92277097	.	+	.	ID=exon-XR_377461.4-8;Parent=rna-XR_377461.4;Dbxref=GeneID:26903,GenBank:XR_377461.4,MGI:MGI:1349385;gbkey=misc_RNA;gene=Dysf;product=dysferlin%2C transcript variant X21;transcript_id=XR_377461.4;extra_copy_number=0
CM058246.1	Liftoff	exon	92277479	92277541	.	+	.	ID=exon-XR_377461.4-9;Parent=rna-XR_377461.4;Dbxref=GeneID:26903,GenBank:XR_377461.4,MGI:MGI:1349385;gbkey=misc_RNA;gene=Dysf;product=dysferlin%2C transcript variant X21;transcript_id=XR_377461.4;extra_copy_number=0
CM058246.1	Liftoff	exon	92278078	92278128	.	+	.	ID=exon-XR_377461.4-10;Parent=rna-XR_377461.4;Dbxref=GeneID:26903,GenBank:XR_377461.4,MGI:MGI:1349385;gbkey=misc_RNA;gene=Dysf;product=dysferlin%2C transcript variant X21;transcript_id=XR_377461.4;extra_copy_number=0
CM058246.1	Liftoff	exon	92280198	92280228	.	+	.	ID=exon-XR_377461.4-11;Parent=rna-XR_377461.4;Dbxref=GeneID:26903,GenBank:XR_377461.4,MGI:MGI:1349385;gbkey=misc_RNA;gene=Dysf;product=dysferlin%2C transcript variant X21;transcript_id=XR_377461.4;extra_copy_number=0
CM058246.1	Liftoff	exon	92280904	92281019	.	+	.	ID=exon-XR_377461.4-12;Parent=rna-XR_377461.4;Dbxref=GeneID:26903,GenBank:XR_377461.4,MGI:MGI:1349385;gbkey=misc_RNA;gene=Dysf;product=dysferlin%2C transcript variant X21;transcript_id=XR_377461.4;extra_copy_number=0
CM058246.1	Liftoff	exon	92282658	92282784	.	+	.	ID=exon-XR_377461.4-13;Parent=rna-XR_377461.4;Dbxref=GeneID:26903,GenBank:XR_377461.4,MGI:MGI:1349385;gbkey=misc_RNA;gene=Dysf;product=dysferlin%2C transcript variant X21;transcript_id=XR_377461.4;extra_copy_number=0
CM058246.1	Liftoff	exon	92283887	92283990	.	+	.	ID=exon-XR_377461.4-14;Parent=rna-XR_377461.4;Dbxref=GeneID:26903,GenBank:XR_377461.4,MGI:MGI:1349385;gbkey=misc_RNA;gene=Dysf;product=dysferlin%2C transcript variant X21;transcript_id=XR_377461.4;extra_copy_number=0
CM058246.1	Liftoff	exon	92293746	92293814	.	+	.	ID=exon-XR_377461.4-15;Parent=rna-XR_377461.4;Dbxref=GeneID:26903,GenBank:XR_377461.4,MGI:MGI:1349385;gbkey=misc_RNA;gene=Dysf;product=dysferlin%2C transcript variant X21;transcript_id=XR_377461.4;extra_copy_number=0
CM058246.1	Liftoff	exon	92293944	92293987	.	+	.	ID=exon-XR_377461.4-16;Parent=rna-XR_377461.4;Dbxref=GeneID:26903,GenBank:XR_377461.4,MGI:MGI:1349385;gbkey=misc_RNA;gene=Dysf;product=dysferlin%2C transcript variant X21;transcript_id=XR_377461.4;extra_copy_number=0
CM058246.1	Liftoff	exon	92297822	92297904	.	+	.	ID=exon-XR_377461.4-17;Parent=rna-XR_377461.4;Dbxref=GeneID:26903,GenBank:XR_377461.4,MGI:MGI:1349385;gbkey=misc_RNA;gene=Dysf;product=dysferlin%2C transcript variant X21;transcript_id=XR_377461.4;extra_copy_number=0
CM058246.1	Liftoff	exon	92306516	92306557	.	+	.	ID=exon-XR_377461.4-18;Parent=rna-XR_377461.4;Dbxref=GeneID:26903,GenBank:XR_377461.4,MGI:MGI:1349385;gbkey=misc_RNA;gene=Dysf;product=dysferlin%2C transcript variant X21;transcript_id=XR_377461.4;extra_copy_number=0
CM058246.1	Liftoff	exon	92307747	92307862	.	+	.	ID=exon-XR_377461.4-19;Parent=rna-XR_377461.4;Dbxref=GeneID:26903,GenBank:XR_377461.4,MGI:MGI:1349385;gbkey=misc_RNA;gene=Dysf;product=dysferlin%2C transcript variant X21;transcript_id=XR_377461.4;extra_copy_number=0
CM058246.1	Liftoff	exon	92308192	92308305	.	+	.	ID=exon-XR_377461.4-20;Parent=rna-XR_377461.4;Dbxref=GeneID:26903,GenBank:XR_377461.4,MGI:MGI:1349385;gbkey=misc_RNA;gene=Dysf;product=dysferlin%2C transcript variant X21;transcript_id=XR_377461.4;extra_copy_number=0
CM058246.1	Liftoff	exon	92309455	92309632	.	+	.	ID=exon-XR_377461.4-21;Parent=rna-XR_377461.4;Dbxref=GeneID:26903,GenBank:XR_377461.4,MGI:MGI:1349385;gbkey=misc_RNA;gene=Dysf;product=dysferlin%2C transcript variant X21;transcript_id=XR_377461.4;extra_copy_number=0
CM058246.1	Liftoff	exon	92310193	92310317	.	+	.	ID=exon-XR_377461.4-22;Parent=rna-XR_377461.4;Dbxref=GeneID:26903,GenBank:XR_377461.4,MGI:MGI:1349385;gbkey=misc_RNA;gene=Dysf;product=dysferlin%2C transcript variant X21;transcript_id=XR_377461.4;extra_copy_number=0
CM058246.1	Liftoff	exon	92311902	92312008	.	+	.	ID=exon-XR_377461.4-23;Parent=rna-XR_377461.4;Dbxref=GeneID:26903,GenBank:XR_377461.4,MGI:MGI:1349385;gbkey=misc_RNA;gene=Dysf;product=dysferlin%2C transcript variant X21;transcript_id=XR_377461.4;extra_copy_number=0
CM058246.1	Liftoff	exon	92317059	92317251	.	+	.	ID=exon-XR_377461.4-24;Parent=rna-XR_377461.4;Dbxref=GeneID:26903,GenBank:XR_377461.4,MGI:MGI:1349385;gbkey=misc_RNA;gene=Dysf;product=dysferlin%2C transcript variant X21;transcript_id=XR_377461.4;extra_copy_number=0
CM058246.1	Liftoff	exon	92318296	92318451	.	+	.	ID=exon-XR_377461.4-25;Parent=rna-XR_377461.4;Dbxref=GeneID:26903,GenBank:XR_377461.4,MGI:MGI:1349385;gbkey=misc_RNA;gene=Dysf;product=dysferlin%2C transcript variant X21;transcript_id=XR_377461.4;extra_copy_number=0
CM058246.1	Liftoff	exon	92322111	92322242	.	+	.	ID=exon-XR_377461.4-26;Parent=rna-XR_377461.4;Dbxref=GeneID:26903,GenBank:XR_377461.4,MGI:MGI:1349385;gbkey=misc_RNA;gene=Dysf;product=dysferlin%2C transcript variant X21;transcript_id=XR_377461.4;extra_copy_number=0
CM058246.1	Liftoff	exon	92322322	92322488	.	+	.	ID=exon-XR_377461.4-27;Parent=rna-XR_377461.4;Dbxref=GeneID:26903,GenBank:XR_377461.4,MGI:MGI:1349385;gbkey=misc_RNA;gene=Dysf;product=dysferlin%2C transcript variant X21;transcript_id=XR_377461.4;extra_copy_number=0
CM058246.1	Liftoff	exon	92323540	92323654	.	+	.	ID=exon-XR_377461.4-28;Parent=rna-XR_377461.4;Dbxref=GeneID:26903,GenBank:XR_377461.4,MGI:MGI:1349385;gbkey=misc_RNA;gene=Dysf;product=dysferlin%2C transcript variant X21;transcript_id=XR_377461.4;extra_copy_number=0
CM058246.1	Liftoff	exon	92323854	92323959	.	+	.	ID=exon-XR_377461.4-29;Parent=rna-XR_377461.4;Dbxref=GeneID:26903,GenBank:XR_377461.4,MGI:MGI:1349385;gbkey=misc_RNA;gene=Dysf;product=dysferlin%2C transcript variant X21;transcript_id=XR_377461.4;extra_copy_number=0
CM058246.1	Liftoff	exon	92324231	92324373	.	+	.	ID=exon-XR_377461.4-30;Parent=rna-XR_377461.4;Dbxref=GeneID:26903,GenBank:XR_377461.4,MGI:MGI:1349385;gbkey=misc_RNA;gene=Dysf;product=dysferlin%2C transcript variant X21;transcript_id=XR_377461.4;extra_copy_number=0
CM058246.1	Liftoff	exon	92326303	92326476	.	+	.	ID=exon-XR_377461.4-31;Parent=rna-XR_377461.4;Dbxref=GeneID:26903,GenBank:XR_377461.4,MGI:MGI:1349385;gbkey=misc_RNA;gene=Dysf;product=dysferlin%2C transcript variant X21;transcript_id=XR_377461.4;extra_copy_number=0
CM058246.1	Liftoff	exon	92339732	92339825	.	+	.	ID=exon-XR_377461.4-32;Parent=rna-XR_377461.4;Dbxref=GeneID:26903,GenBank:XR_377461.4,MGI:MGI:1349385;gbkey=misc_RNA;gene=Dysf;product=dysferlin%2C transcript variant X21;transcript_id=XR_377461.4;extra_copy_number=0
CM058246.1	Liftoff	exon	92340377	92340454	.	+	.	ID=exon-XR_377461.4-33;Parent=rna-XR_377461.4;Dbxref=GeneID:26903,GenBank:XR_377461.4,MGI:MGI:1349385;gbkey=misc_RNA;gene=Dysf;product=dysferlin%2C transcript variant X21;transcript_id=XR_377461.4;extra_copy_number=0
CM058246.1	Liftoff	exon	92347479	92347660	.	+	.	ID=exon-XR_377461.4-34;Parent=rna-XR_377461.4;Dbxref=GeneID:26903,GenBank:XR_377461.4,MGI:MGI:1349385;gbkey=misc_RNA;gene=Dysf;product=dysferlin%2C transcript variant X21;transcript_id=XR_377461.4;extra_copy_number=0
CM058246.1	Liftoff	exon	92350272	92350412	.	+	.	ID=exon-XR_377461.4-35;Parent=rna-XR_377461.4;Dbxref=GeneID:26903,GenBank:XR_377461.4,MGI:MGI:1349385;gbkey=misc_RNA;gene=Dysf;product=dysferlin%2C transcript variant X21;transcript_id=XR_377461.4;extra_copy_number=0
CM058246.1	Liftoff	exon	92350918	92350947	.	+	.	ID=exon-XR_377461.4-36;Parent=rna-XR_377461.4;Dbxref=GeneID:26903,GenBank:XR_377461.4,MGI:MGI:1349385;gbkey=misc_RNA;gene=Dysf;product=dysferlin%2C transcript variant X21;transcript_id=XR_377461.4;extra_copy_number=0
CM058246.1	Liftoff	exon	92352184	92352213	.	+	.	ID=exon-XR_377461.4-37;Parent=rna-XR_377461.4;Dbxref=GeneID:26903,GenBank:XR_377461.4,MGI:MGI:1349385;gbkey=misc_RNA;gene=Dysf;product=dysferlin%2C transcript variant X21;transcript_id=XR_377461.4;extra_copy_number=0
CM058246.1	Liftoff	exon	92357578	92357625	.	+	.	ID=exon-XR_377461.4-38;Parent=rna-XR_377461.4;Dbxref=GeneID:26903,GenBank:XR_377461.4,MGI:MGI:1349385;gbkey=misc_RNA;gene=Dysf;product=dysferlin%2C transcript variant X21;transcript_id=XR_377461.4;extra_copy_number=0
CM058246.1	Liftoff	exon	92359938	92360039	.	+	.	ID=exon-XR_377461.4-39;Parent=rna-XR_377461.4;Dbxref=GeneID:26903,GenBank:XR_377461.4,MGI:MGI:1349385;gbkey=misc_RNA;gene=Dysf;product=dysferlin%2C transcript variant X21;transcript_id=XR_377461.4;extra_copy_number=0
CM058246.1	Liftoff	exon	92360137	92360298	.	+	.	ID=exon-XR_377461.4-40;Parent=rna-XR_377461.4;Dbxref=GeneID:26903,GenBank:XR_377461.4,MGI:MGI:1349385;gbkey=misc_RNA;gene=Dysf;product=dysferlin%2C transcript variant X21;transcript_id=XR_377461.4;extra_copy_number=0
CM058246.1	Liftoff	exon	92362149	92362314	.	+	.	ID=exon-XR_377461.4-41;Parent=rna-XR_377461.4;Dbxref=GeneID:26903,GenBank:XR_377461.4,MGI:MGI:1349385;gbkey=misc_RNA;gene=Dysf;product=dysferlin%2C transcript variant X21;transcript_id=XR_377461.4;extra_copy_number=0
CM058246.1	Liftoff	exon	92362598	92362674	.	+	.	ID=exon-XR_377461.4-42;Parent=rna-XR_377461.4;Dbxref=GeneID:26903,GenBank:XR_377461.4,MGI:MGI:1349385;gbkey=misc_RNA;gene=Dysf;product=dysferlin%2C transcript variant X21;transcript_id=XR_377461.4;extra_copy_number=0
CM058246.1	Liftoff	exon	92367404	92367466	.	+	.	ID=exon-XR_377461.4-43;Parent=rna-XR_377461.4;Dbxref=GeneID:26903,GenBank:XR_377461.4,MGI:MGI:1349385;gbkey=misc_RNA;gene=Dysf;product=dysferlin%2C transcript variant X21;transcript_id=XR_377461.4;extra_copy_number=0
CM058246.1	Liftoff	exon	92388071	92388099	.	+	.	ID=exon-XR_377461.4-44;Parent=rna-XR_377461.4;Dbxref=GeneID:26903,GenBank:XR_377461.4,MGI:MGI:1349385;gbkey=misc_RNA;gene=Dysf;product=dysferlin%2C transcript variant X21;transcript_id=XR_377461.4;extra_copy_number=0
CM058246.1	Liftoff	exon	92388750	92388761	.	+	.	ID=exon-XR_377461.4-45;Parent=rna-XR_377461.4;Dbxref=GeneID:26903,GenBank:XR_377461.4,MGI:MGI:1349385;gbkey=misc_RNA;gene=Dysf;product=dysferlin%2C transcript variant X21;transcript_id=XR_377461.4;extra_copy_number=0
CM058246.1	Liftoff	exon	92389939	92390037	.	+	.	ID=exon-XR_377461.4-46;Parent=rna-XR_377461.4;Dbxref=GeneID:26903,GenBank:XR_377461.4,MGI:MGI:1349385;gbkey=misc_RNA;gene=Dysf;product=dysferlin%2C transcript variant X21;transcript_id=XR_377461.4;extra_copy_number=0
CM058246.1	Liftoff	exon	92396225	92396353	.	+	.	ID=exon-XR_377461.4-47;Parent=rna-XR_377461.4;Dbxref=GeneID:26903,GenBank:XR_377461.4,MGI:MGI:1349385;gbkey=misc_RNA;gene=Dysf;product=dysferlin%2C transcript variant X21;transcript_id=XR_377461.4;extra_copy_number=0
CM058246.1	Liftoff	exon	92396620	92396775	.	+	.	ID=exon-XR_377461.4-48;Parent=rna-XR_377461.4;Dbxref=GeneID:26903,GenBank:XR_377461.4,MGI:MGI:1349385;gbkey=misc_RNA;gene=Dysf;product=dysferlin%2C transcript variant X21;transcript_id=XR_377461.4;extra_copy_number=0
CM058246.1	Liftoff	exon	92398472	92398563	.	+	.	ID=exon-XR_377461.4-49;Parent=rna-XR_377461.4;Dbxref=GeneID:26903,GenBank:XR_377461.4,MGI:MGI:1349385;gbkey=misc_RNA;gene=Dysf;product=dysferlin%2C transcript variant X21;transcript_id=XR_377461.4;extra_copy_number=0
CM058246.1	Liftoff	exon	92399953	92400123	.	+	.	ID=exon-XR_377461.4-50;Parent=rna-XR_377461.4;Dbxref=GeneID:26903,GenBank:XR_377461.4,MGI:MGI:1349385;gbkey=misc_RNA;gene=Dysf;product=dysferlin%2C transcript variant X21;transcript_id=XR_377461.4;extra_copy_number=0
CM058246.1	Liftoff	exon	92401024	92401166	.	+	.	ID=exon-XR_377461.4-51;Parent=rna-XR_377461.4;Dbxref=GeneID:26903,GenBank:XR_377461.4,MGI:MGI:1349385;gbkey=misc_RNA;gene=Dysf;product=dysferlin%2C transcript variant X21;transcript_id=XR_377461.4;extra_copy_number=0
CM058246.1	Liftoff	exon	92403165	92403226	.	+	.	ID=exon-XR_377461.4-52;Parent=rna-XR_377461.4;Dbxref=GeneID:26903,GenBank:XR_377461.4,MGI:MGI:1349385;gbkey=misc_RNA;gene=Dysf;product=dysferlin%2C transcript variant X21;transcript_id=XR_377461.4;extra_copy_number=0
CM058246.1	Liftoff	gene	92218906	92222129	.	-	.	ID=gene-Gm33024;Dbxref=GeneID:102635771,MGI:MGI:5592183;Name=Gm33024;description=predicted gene%2C 33024;gbkey=Gene;gene=Gm33024;gene_biotype=lncRNA;coverage=1.0;sequence_ID=1.0;extra_copy_number=0;copy_num_ID=gene-Gm33024_0
CM058246.1	Liftoff	lnc_RNA	92218906	92222129	.	-	.	ID=rna-XR_377791.5;Parent=gene-Gm33024;Dbxref=GeneID:102635771,GenBank:XR_377791.5,MGI:MGI:5592183;Name=XR_377791.5;gbkey=ncRNA;gene=Gm33024;model_evidence=Supporting evidence includes similarity to: 1 EST%2C and 97%25 coverage of the annotated genomic feature by RNAseq alignments%2C including 4 samples with support for all annotated introns;product=predicted gene%2C 33024%2C transcript variant X1;transcript_id=XR_377791.5;extra_copy_number=0
CM058246.1	Liftoff	exon	92218906	92219042	.	-	.	ID=exon-XR_377791.5-3;Parent=rna-XR_377791.5;Dbxref=GeneID:102635771,GenBank:XR_377791.5,MGI:MGI:5592183;gbkey=ncRNA;gene=Gm33024;product=predicted gene%2C 33024%2C transcript variant X1;transcript_id=XR_377791.5;extra_copy_number=0
CM058246.1	Liftoff	exon	92219971	92220218	.	-	.	ID=exon-XR_377791.5-2;Parent=rna-XR_377791.5;Dbxref=GeneID:102635771,GenBank:XR_377791.5,MGI:MGI:5592183;gbkey=ncRNA;gene=Gm33024;product=predicted gene%2C 33024%2C transcript variant X1;transcript_id=XR_377791.5;extra_copy_number=0
CM058246.1	Liftoff	exon	92221882	92222129	.	-	.	ID=exon-XR_377791.5-1;Parent=rna-XR_377791.5;Dbxref=GeneID:102635771,GenBank:XR_377791.5,MGI:MGI:5592183;gbkey=ncRNA;gene=Gm33024;product=predicted gene%2C 33024%2C transcript variant X1;transcript_id=XR_377791.5;extra_copy_number=0
CM058246.1	Liftoff	lnc_RNA	92218956	92220886	.	-	.	ID=rna-XR_377790.3;Parent=gene-Gm33024;Dbxref=GeneID:102635771,GenBank:XR_377790.3,MGI:MGI:5592183;Name=XR_377790.3;gbkey=ncRNA;gene=Gm33024;model_evidence=Supporting evidence includes similarity to: 100%25 coverage of the annotated genomic feature by RNAseq alignments%2C including 7 samples with support for all annotated introns;product=predicted gene%2C 33024%2C transcript variant X2;transcript_id=XR_377790.3;extra_copy_number=0
CM058246.1	Liftoff	exon	92218956	92219042	.	-	.	ID=exon-XR_377790.3-3;Parent=rna-XR_377790.3;Dbxref=GeneID:102635771,GenBank:XR_377790.3,MGI:MGI:5592183;gbkey=ncRNA;gene=Gm33024;product=predicted gene%2C 33024%2C transcript variant X2;transcript_id=XR_377790.3;extra_copy_number=0
CM058246.1	Liftoff	exon	92219971	92220218	.	-	.	ID=exon-XR_377790.3-2;Parent=rna-XR_377790.3;Dbxref=GeneID:102635771,GenBank:XR_377790.3,MGI:MGI:5592183;gbkey=ncRNA;gene=Gm33024;product=predicted gene%2C 33024%2C transcript variant X2;transcript_id=XR_377790.3;extra_copy_number=0
CM058246.1	Liftoff	exon	92220397	92220886	.	-	.	ID=exon-XR_377790.3-1;Parent=rna-XR_377790.3;Dbxref=GeneID:102635771,GenBank:XR_377790.3,MGI:MGI:5592183;gbkey=ncRNA;gene=Gm33024;product=predicted gene%2C 33024%2C transcript variant X2;transcript_id=XR_377790.3;extra_copy_number=0
CM058246.1	Liftoff	lnc_RNA	92218956	92220886	.	-	.	ID=rna-XR_377792.3;Parent=gene-Gm33024;Dbxref=GeneID:102635771,GenBank:XR_377792.3,MGI:MGI:5592183;Name=XR_377792.3;gbkey=ncRNA;gene=Gm33024;model_evidence=Supporting evidence includes similarity to: 100%25 coverage of the annotated genomic feature by RNAseq alignments%2C including 6 samples with support for all annotated introns;product=predicted gene%2C 33024%2C transcript variant X3;transcript_id=XR_377792.3;extra_copy_number=0
CM058246.1	Liftoff	exon	92218956	92219042	.	-	.	ID=exon-XR_377792.3-3;Parent=rna-XR_377792.3;Dbxref=GeneID:102635771,GenBank:XR_377792.3,MGI:MGI:5592183;gbkey=ncRNA;gene=Gm33024;product=predicted gene%2C 33024%2C transcript variant X3;transcript_id=XR_377792.3;extra_copy_number=0
CM058246.1	Liftoff	exon	92219971	92220213	.	-	.	ID=exon-XR_377792.3-2;Parent=rna-XR_377792.3;Dbxref=GeneID:102635771,GenBank:XR_377792.3,MGI:MGI:5592183;gbkey=ncRNA;gene=Gm33024;product=predicted gene%2C 33024%2C transcript variant X3;transcript_id=XR_377792.3;extra_copy_number=0
CM058246.1	Liftoff	exon	92220397	92220886	.	-	.	ID=exon-XR_377792.3-1;Parent=rna-XR_377792.3;Dbxref=GeneID:102635771,GenBank:XR_377792.3,MGI:MGI:5592183;gbkey=ncRNA;gene=Gm33024;product=predicted gene%2C 33024%2C transcript variant X3;transcript_id=XR_377792.3;extra_copy_number=0
CM058246.1	Liftoff	match	92241523	92242623	.	+	.	ID=426620ae-e6fc-441f-b09a-cabc60a37cec;Target=NG_020799.1 1 1101 +;assembly_bases_aln=1101;assembly_bases_seq=1101;bit_score=2050.07;blast_aligner=1;blast_score=1101;common_component=0;e_value=0;filter_score=0;for_remapping=2;gap_count=0;hsp_percent_coverage=100;matchable_bases=1101;matched_bases=1101;num_ident=1101;num_mismatch=0;pct_coverage=100;pct_coverage_hiqual=100;pct_identity_gap=100;pct_identity_gapopen_only=100;pct_identity_ungap=100;rank=1;weighted_identity=1;coverage=1.0;sequence_ID=1.0;extra_copy_number=0;copy_num_ID=426620ae-e6fc-441f-b09a-cabc60a37cec_0
CM058246.1	Liftoff	pseudogene	92241623	92242523	.	+	.	ID=gene-Gm7498;Dbxref=GeneID:665114,MGI:MGI:3646544;Name=Gm7498;description=predicted gene 7498;gbkey=Gene;gene=Gm7498;gene_biotype=pseudogene;gene_synonym=EG665114;pseudo=true;coverage=1.0;sequence_ID=1.0;extra_copy_number=0;copy_num_ID=gene-Gm7498_0
CM058246.1	Liftoff	match	92304994	92305377	.	+	.	ID=642bd912-dbeb-4be0-883f-e93ab3f151c2;Target=NG_151174.1 1 384 +;assembly_bases_aln=384;assembly_bases_seq=384;bit_score=715.683;blast_aligner=1;blast_score=384;common_component=0;e_value=0;filter_score=0;for_remapping=2;gap_count=0;hsp_percent_coverage=100;matchable_bases=384;matched_bases=384;num_ident=384;num_mismatch=0;pct_coverage=100;pct_coverage_hiqual=100;pct_identity_gap=100;pct_identity_gapopen_only=100;pct_identity_ungap=100;rank=1;weighted_identity=1;coverage=1.0;sequence_ID=1.0;extra_copy_number=0;copy_num_ID=642bd912-dbeb-4be0-883f-e93ab3f151c2_0
CM058246.1	Liftoff	enhancer	92305094	92305277	.	.	.	ID=id-GeneID:128925482;Dbxref=GeneID:128925482;Note=cis-regulatory module chr6:84045049-84045232 (MGSCv37/mm9 assembly coordinates);experiment=EXISTENCE:reporter gene assay evidence [ECO:0000049][PMID:25872643];function=activates a minimal SCP1 promoter by CapStarr-seq with weak activity in NIH3T3 fibroblasts {active_cell/tissue: NIH3T3};gbkey=regulatory;regulatory_class=enhancer;coverage=1.0;sequence_ID=1.0;extra_copy_number=0;copy_num_ID=id-GeneID:128925482_0
CM058246.1	Liftoff	biological_region	92305094	92305277	.	+	.	ID=id-GeneID:128925482-2;Dbxref=GeneID:128925482;Name=biological region;gbkey=Region;standard_name=CapStarr-seq enhancer MGSCv37_chr6:84045049-84045232;coverage=1.0;sequence_ID=1.0;extra_copy_number=0;copy_num_ID=id-GeneID:128925482-2_0
CM058246.1	Liftoff	match	92357839	92358288	.	+	.	ID=a7ec68a8-cd30-49c5-9309-7d5bb6604d8a;Target=NG_151175.1 1 450 +;assembly_bases_aln=450;assembly_bases_seq=450;bit_score=838.514;blast_aligner=1;blast_score=450;common_component=0;e_value=0;filter_score=0;for_remapping=2;gap_count=0;hsp_percent_coverage=100;matchable_bases=450;matched_bases=450;num_ident=450;num_mismatch=0;pct_coverage=100;pct_coverage_hiqual=100;pct_identity_gap=100;pct_identity_gapopen_only=100;pct_identity_ungap=100;rank=1;weighted_identity=1;coverage=1.0;sequence_ID=1.0;extra_copy_number=0;copy_num_ID=a7ec68a8-cd30-49c5-9309-7d5bb6604d8a_0
CM058246.1	Liftoff	enhancer	92357939	92358188	.	.	.	ID=id-GeneID:128925483;Dbxref=GeneID:128925483;Note=cis-regulatory module chr6:84097670-84097919 (MGSCv37/mm9 assembly coordinates);experiment=EXISTENCE:reporter gene assay evidence [ECO:0000049][PMID:25872643];function=activates a minimal SCP1 promoter by CapStarr-seq with weak activity in P5424 T cells {active_cell/tissue: P5424 T cell};gbkey=regulatory;regulatory_class=enhancer;coverage=1.0;sequence_ID=1.0;extra_copy_number=0;copy_num_ID=id-GeneID:128925483_0
CM058246.1	Liftoff	biological_region	92357939	92358188	.	+	.	ID=id-GeneID:128925483-2;Dbxref=GeneID:128925483;Name=biological region;gbkey=Region;standard_name=CapStarr-seq enhancer MGSCv37_chr6:84097670-84097919;coverage=1.0;sequence_ID=1.0;extra_copy_number=0;copy_num_ID=id-GeneID:128925483-2_0
CM058246.1	Liftoff	gene	92623776	92634676	.	-	.	ID=gene-Gm10445;Dbxref=GeneID:100038556,MGI:MGI:3642570;Name=Gm10445;description=predicted gene 10445;gbkey=Gene;gene=Gm10445;gene_biotype=lncRNA;coverage=1.0;sequence_ID=1.0;extra_copy_number=0;copy_num_ID=gene-Gm10445_0
CM058246.1	Liftoff	lnc_RNA	92623776	92634676	.	-	.	ID=rna-NR_046063.1;Parent=gene-Gm10445;Dbxref=GeneID:100038556,GenBank:NR_046063.1,MGI:MGI:3642570;Name=NR_046063.1;gbkey=ncRNA;gene=Gm10445;product=predicted gene 10445;transcript_id=NR_046063.1;extra_copy_number=0
CM058246.1	Liftoff	exon	92623776	92624091	.	-	.	ID=exon-NR_046063.1-4;Parent=rna-NR_046063.1;Dbxref=GeneID:100038556,GenBank:NR_046063.1,MGI:MGI:3642570;gbkey=ncRNA;gene=Gm10445;product=predicted gene 10445;transcript_id=NR_046063.1;extra_copy_number=0
CM058246.1	Liftoff	exon	92631229	92631317	.	-	.	ID=exon-NR_046063.1-3;Parent=rna-NR_046063.1;Dbxref=GeneID:100038556,GenBank:NR_046063.1,MGI:MGI:3642570;gbkey=ncRNA;gene=Gm10445;product=predicted gene 10445;transcript_id=NR_046063.1;extra_copy_number=0
CM058246.1	Liftoff	exon	92632361	92632442	.	-	.	ID=exon-NR_046063.1-2;Parent=rna-NR_046063.1;Dbxref=GeneID:100038556,GenBank:NR_046063.1,MGI:MGI:3642570;gbkey=ncRNA;gene=Gm10445;product=predicted gene 10445;transcript_id=NR_046063.1;extra_copy_number=0
CM058246.1	Liftoff	exon	92634402	92634676	.	-	.	ID=exon-NR_046063.1-1;Parent=rna-NR_046063.1;Dbxref=GeneID:100038556,GenBank:NR_046063.1,MGI:MGI:3642570;gbkey=ncRNA;gene=Gm10445;product=predicted gene 10445;transcript_id=NR_046063.1;extra_copy_number=0
CM058246.1	Liftoff	gene	92690726	92733296	.	-	.	ID=gene-Gm38845;Dbxref=GeneID:105242699,MGI:MGI:5621730;Name=Gm38845;description=predicted gene%2C 38845;gbkey=Gene;gene=Gm38845;gene_biotype=lncRNA;coverage=1.0;sequence_ID=1.0;extra_copy_number=0;copy_num_ID=gene-Gm38845_0
CM058246.1	Liftoff	lnc_RNA	92690726	92708071	.	-	.	ID=rna-XR_869205.2;Parent=gene-Gm38845;Dbxref=GeneID:105242699,GenBank:XR_869205.2,MGI:MGI:5621730;Name=XR_869205.2;gbkey=ncRNA;gene=Gm38845;model_evidence=Supporting evidence includes similarity to: 100%25 coverage of the annotated genomic feature by RNAseq alignments%2C including 1 sample with support for all annotated introns;product=predicted gene%2C 38845%2C transcript variant X1;transcript_id=XR_869205.2;extra_copy_number=0
CM058246.1	Liftoff	exon	92690726	92691166	.	-	.	ID=exon-XR_869205.2-4;Parent=rna-XR_869205.2;Dbxref=GeneID:105242699,GenBank:XR_869205.2,MGI:MGI:5621730;gbkey=ncRNA;gene=Gm38845;product=predicted gene%2C 38845%2C transcript variant X1;transcript_id=XR_869205.2;extra_copy_number=0
CM058246.1	Liftoff	exon	92693906	92694076	.	-	.	ID=exon-XR_869205.2-3;Parent=rna-XR_869205.2;Dbxref=GeneID:105242699,GenBank:XR_869205.2,MGI:MGI:5621730;gbkey=ncRNA;gene=Gm38845;product=predicted gene%2C 38845%2C transcript variant X1;transcript_id=XR_869205.2;extra_copy_number=0
CM058246.1	Liftoff	exon	92704998	92705135	.	-	.	ID=exon-XR_869205.2-2;Parent=rna-XR_869205.2;Dbxref=GeneID:105242699,GenBank:XR_869205.2,MGI:MGI:5621730;gbkey=ncRNA;gene=Gm38845;product=predicted gene%2C 38845%2C transcript variant X1;transcript_id=XR_869205.2;extra_copy_number=0
CM058246.1	Liftoff	exon	92707888	92708071	.	-	.	ID=exon-XR_869205.2-1;Parent=rna-XR_869205.2;Dbxref=GeneID:105242699,GenBank:XR_869205.2,MGI:MGI:5621730;gbkey=ncRNA;gene=Gm38845;product=predicted gene%2C 38845%2C transcript variant X1;transcript_id=XR_869205.2;extra_copy_number=0
CM058246.1	Liftoff	lnc_RNA	92690726	92733296	.	-	.	ID=rna-XR_869206.2;Parent=gene-Gm38845;Dbxref=GeneID:105242699,GenBank:XR_869206.2,MGI:MGI:5621730;Name=XR_869206.2;gbkey=ncRNA;gene=Gm38845;model_evidence=Supporting evidence includes similarity to: 100%25 coverage of the annotated genomic feature by RNAseq alignments%2C including 1 sample with support for all annotated introns;product=predicted gene%2C 38845%2C transcript variant X2;transcript_id=XR_869206.2;extra_copy_number=0
CM058246.1	Liftoff	exon	92690726	92691166	.	-	.	ID=exon-XR_869206.2-3;Parent=rna-XR_869206.2;Dbxref=GeneID:105242699,GenBank:XR_869206.2,MGI:MGI:5621730;gbkey=ncRNA;gene=Gm38845;product=predicted gene%2C 38845%2C transcript variant X2;transcript_id=XR_869206.2;extra_copy_number=0
CM058246.1	Liftoff	exon	92693906	92694076	.	-	.	ID=exon-XR_869206.2-2;Parent=rna-XR_869206.2;Dbxref=GeneID:105242699,GenBank:XR_869206.2,MGI:MGI:5621730;gbkey=ncRNA;gene=Gm38845;product=predicted gene%2C 38845%2C transcript variant X2;transcript_id=XR_869206.2;extra_copy_number=0
CM058246.1	Liftoff	exon	92733239	92733296	.	-	.	ID=exon-XR_869206.2-1;Parent=rna-XR_869206.2;Dbxref=GeneID:105242699,GenBank:XR_869206.2,MGI:MGI:5621730;gbkey=ncRNA;gene=Gm38845;product=predicted gene%2C 38845%2C transcript variant X2;transcript_id=XR_869206.2;extra_copy_number=0
CM058246.1	Liftoff	gene	92746540	92747589	.	+	.	ID=gene-4930504D19Rik;Dbxref=GeneID:78017,MGI:MGI:1925267;Name=4930504D19Rik;description=RIKEN cDNA 4930504D19 gene;gbkey=Gene;gene=4930504D19Rik;gene_biotype=lncRNA;coverage=1.0;sequence_ID=1.0;extra_copy_number=0;copy_num_ID=gene-4930504D19Rik_0
CM058246.1	Liftoff	lnc_RNA	92746540	92747589	.	+	.	ID=rna-XR_003956379.1;Parent=gene-4930504D19Rik;Dbxref=GeneID:78017,GenBank:XR_003956379.1,MGI:MGI:1925267;Name=XR_003956379.1;gbkey=ncRNA;gene=4930504D19Rik;model_evidence=Supporting evidence includes similarity to: 1 mRNA%2C 1 long SRA read%2C and 62%25 coverage of the annotated genomic feature by RNAseq alignments%2C including 1 sample with support for all annotated introns;product=RIKEN cDNA 4930504D19 gene;transcript_id=XR_003956379.1;extra_copy_number=0
CM058246.1	Liftoff	exon	92746540	92747405	.	+	.	ID=exon-XR_003956379.1-1;Parent=rna-XR_003956379.1;Dbxref=GeneID:78017,GenBank:XR_003956379.1,MGI:MGI:1925267;gbkey=ncRNA;gene=4930504D19Rik;product=RIKEN cDNA 4930504D19 gene;transcript_id=XR_003956379.1;extra_copy_number=0
CM058246.1	Liftoff	exon	92747503	92747589	.	+	.	ID=exon-XR_003956379.1-2;Parent=rna-XR_003956379.1;Dbxref=GeneID:78017,GenBank:XR_003956379.1,MGI:MGI:1925267;gbkey=ncRNA;gene=4930504D19Rik;product=RIKEN cDNA 4930504D19 gene;transcript_id=XR_003956379.1;extra_copy_number=0
CM058246.1	Liftoff	gene	92782692	92805198	.	-	.	ID=gene-Cyp26b1;Dbxref=GeneID:232174,MGI:MGI:2176159;Name=Cyp26b1;description=cytochrome P450%2C family 26%2C subfamily b%2C polypeptide 1;gbkey=Gene;gene=Cyp26b1;gene_biotype=protein_coding;gene_synonym=CP26,P450RAI-2;coverage=1.0;sequence_ID=1.0;valid_ORFs=6;extra_copy_number=0;copy_num_ID=gene-Cyp26b1_0
CM058246.1	Liftoff	mRNA	92782692	92805198	.	-	.	ID=rna-NM_001177713.1;Parent=gene-Cyp26b1;Dbxref=GeneID:232174,GenBank:NM_001177713.1,MGI:MGI:2176159;Name=NM_001177713.1;gbkey=mRNA;gene=Cyp26b1;product=cytochrome P450%2C family 26%2C subfamily b%2C polypeptide 1%2C transcript variant 2;tag=RefSeq Select;transcript_id=NM_001177713.1;matches_ref_protein=True;valid_ORF=True;extra_copy_number=0
CM058246.1	Liftoff	exon	92782692	92785937	.	-	.	ID=exon-NM_001177713.1-7;Parent=rna-NM_001177713.1;Dbxref=GeneID:232174,GenBank:NM_001177713.1,MGI:MGI:2176159;gbkey=mRNA;gene=Cyp26b1;product=cytochrome P450%2C family 26%2C subfamily b%2C polypeptide 1%2C transcript variant 2;tag=RefSeq Select;transcript_id=NM_001177713.1;extra_copy_number=0
CM058246.1	Liftoff	exon	92786287	92786571	.	-	.	ID=exon-NM_001177713.1-6;Parent=rna-NM_001177713.1;Dbxref=GeneID:232174,GenBank:NM_001177713.1,MGI:MGI:2176159;gbkey=mRNA;gene=Cyp26b1;product=cytochrome P450%2C family 26%2C subfamily b%2C polypeptide 1%2C transcript variant 2;tag=RefSeq Select;transcript_id=NM_001177713.1;extra_copy_number=0
CM058246.1	Liftoff	exon	92787813	92787968	.	-	.	ID=exon-NM_001177713.1-5;Parent=rna-NM_001177713.1;Dbxref=GeneID:232174,GenBank:NM_001177713.1,MGI:MGI:2176159;gbkey=mRNA;gene=Cyp26b1;product=cytochrome P450%2C family 26%2C subfamily b%2C polypeptide 1%2C transcript variant 2;tag=RefSeq Select;transcript_id=NM_001177713.1;extra_copy_number=0
CM058246.1	Liftoff	exon	92788207	92788482	.	-	.	ID=exon-NM_001177713.1-4;Parent=rna-NM_001177713.1;Dbxref=GeneID:232174,GenBank:NM_001177713.1,MGI:MGI:2176159;gbkey=mRNA;gene=Cyp26b1;product=cytochrome P450%2C family 26%2C subfamily b%2C polypeptide 1%2C transcript variant 2;tag=RefSeq Select;transcript_id=NM_001177713.1;extra_copy_number=0
CM058246.1	Liftoff	exon	92795528	92795752	.	-	.	ID=exon-NM_001177713.1-3;Parent=rna-NM_001177713.1;Dbxref=GeneID:232174,GenBank:NM_001177713.1,MGI:MGI:2176159;gbkey=mRNA;gene=Cyp26b1;product=cytochrome P450%2C family 26%2C subfamily b%2C polypeptide 1%2C transcript variant 2;tag=RefSeq Select;transcript_id=NM_001177713.1;extra_copy_number=0
CM058246.1	Liftoff	exon	92799092	92799483	.	-	.	ID=exon-NM_001177713.1-2;Parent=rna-NM_001177713.1;Dbxref=GeneID:232174,GenBank:NM_001177713.1,MGI:MGI:2176159;gbkey=mRNA;gene=Cyp26b1;product=cytochrome P450%2C family 26%2C subfamily b%2C polypeptide 1%2C transcript variant 2;tag=RefSeq Select;transcript_id=NM_001177713.1;extra_copy_number=0
CM058246.1	Liftoff	exon	92805079	92805198	.	-	.	ID=exon-NM_001177713.1-1;Parent=rna-NM_001177713.1;Dbxref=GeneID:232174,GenBank:NM_001177713.1,MGI:MGI:2176159;gbkey=mRNA;gene=Cyp26b1;product=cytochrome P450%2C family 26%2C subfamily b%2C polypeptide 1%2C transcript variant 2;tag=RefSeq Select;transcript_id=NM_001177713.1;extra_copy_number=0
CM058246.1	Liftoff	CDS	92785545	92785937	.	-	.	ID=cds-NP_001171184.1;Parent=rna-NM_001177713.1;Dbxref=CCDS:CCDS20289.1,GeneID:232174,GenBank:NP_001171184.1,MGI:MGI:2176159;Name=NP_001171184.1;gbkey=CDS;gene=Cyp26b1;product=cytochrome P450 26B1;protein_id=NP_001171184.1;tag=RefSeq Select;extra_copy_number=0
CM058246.1	Liftoff	CDS	92786287	92786571	.	-	.	ID=cds-NP_001171184.1;Parent=rna-NM_001177713.1;Dbxref=CCDS:CCDS20289.1,GeneID:232174,GenBank:NP_001171184.1,MGI:MGI:2176159;Name=NP_001171184.1;gbkey=CDS;gene=Cyp26b1;product=cytochrome P450 26B1;protein_id=NP_001171184.1;tag=RefSeq Select;extra_copy_number=0
CM058246.1	Liftoff	CDS	92787813	92787968	.	-	.	ID=cds-NP_001171184.1;Parent=rna-NM_001177713.1;Dbxref=CCDS:CCDS20289.1,GeneID:232174,GenBank:NP_001171184.1,MGI:MGI:2176159;Name=NP_001171184.1;gbkey=CDS;gene=Cyp26b1;product=cytochrome P450 26B1;protein_id=NP_001171184.1;tag=RefSeq Select;extra_copy_number=0
CM058246.1	Liftoff	CDS	92788207	92788482	.	-	.	ID=cds-NP_001171184.1;Parent=rna-NM_001177713.1;Dbxref=CCDS:CCDS20289.1,GeneID:232174,GenBank:NP_001171184.1,MGI:MGI:2176159;Name=NP_001171184.1;gbkey=CDS;gene=Cyp26b1;product=cytochrome P450 26B1;protein_id=NP_001171184.1;tag=RefSeq Select;extra_copy_number=0
CM058246.1	Liftoff	CDS	92795528	92795752	.	-	.	ID=cds-NP_001171184.1;Parent=rna-NM_001177713.1;Dbxref=CCDS:CCDS20289.1,GeneID:232174,GenBank:NP_001171184.1,MGI:MGI:2176159;Name=NP_001171184.1;gbkey=CDS;gene=Cyp26b1;product=cytochrome P450 26B1;protein_id=NP_001171184.1;tag=RefSeq Select;extra_copy_number=0
CM058246.1	Liftoff	CDS	92799092	92799295	.	-	.	ID=cds-NP_001171184.1;Parent=rna-NM_001177713.1;Dbxref=CCDS:CCDS20289.1,GeneID:232174,GenBank:NP_001171184.1,MGI:MGI:2176159;Name=NP_001171184.1;gbkey=CDS;gene=Cyp26b1;product=cytochrome P450 26B1;protein_id=NP_001171184.1;tag=RefSeq Select;extra_copy_number=0
CM058246.1	Liftoff	mRNA	92782692	92805100	.	-	.	ID=rna-NM_175475.3;Parent=gene-Cyp26b1;Dbxref=GeneID:232174,GenBank:NM_175475.3,MGI:MGI:2176159;Name=NM_175475.3;gbkey=mRNA;gene=Cyp26b1;product=cytochrome P450%2C family 26%2C subfamily b%2C polypeptide 1%2C transcript variant 1;transcript_id=NM_175475.3;matches_ref_protein=True;valid_ORF=True;extra_copy_number=0
CM058246.1	Liftoff	exon	92782692	92785937	.	-	.	ID=exon-NM_175475.3-7;Parent=rna-NM_175475.3;Dbxref=GeneID:232174,GenBank:NM_175475.3,MGI:MGI:2176159;gbkey=mRNA;gene=Cyp26b1;product=cytochrome P450%2C family 26%2C subfamily b%2C polypeptide 1%2C transcript variant 1;transcript_id=NM_175475.3;extra_copy_number=0
CM058246.1	Liftoff	exon	92786287	92786571	.	-	.	ID=exon-NM_175475.3-6;Parent=rna-NM_175475.3;Dbxref=GeneID:232174,GenBank:NM_175475.3,MGI:MGI:2176159;gbkey=mRNA;gene=Cyp26b1;product=cytochrome P450%2C family 26%2C subfamily b%2C polypeptide 1%2C transcript variant 1;transcript_id=NM_175475.3;extra_copy_number=0
CM058246.1	Liftoff	exon	92787813	92787968	.	-	.	ID=exon-NM_175475.3-5;Parent=rna-NM_175475.3;Dbxref=GeneID:232174,GenBank:NM_175475.3,MGI:MGI:2176159;gbkey=mRNA;gene=Cyp26b1;product=cytochrome P450%2C family 26%2C subfamily b%2C polypeptide 1%2C transcript variant 1;transcript_id=NM_175475.3;extra_copy_number=0
CM058246.1	Liftoff	exon	92788207	92788482	.	-	.	ID=exon-NM_175475.3-4;Parent=rna-NM_175475.3;Dbxref=GeneID:232174,GenBank:NM_175475.3,MGI:MGI:2176159;gbkey=mRNA;gene=Cyp26b1;product=cytochrome P450%2C family 26%2C subfamily b%2C polypeptide 1%2C transcript variant 1;transcript_id=NM_175475.3;extra_copy_number=0
CM058246.1	Liftoff	exon	92795528	92795752	.	-	.	ID=exon-NM_175475.3-3;Parent=rna-NM_175475.3;Dbxref=GeneID:232174,GenBank:NM_175475.3,MGI:MGI:2176159;gbkey=mRNA;gene=Cyp26b1;product=cytochrome P450%2C family 26%2C subfamily b%2C polypeptide 1%2C transcript variant 1;transcript_id=NM_175475.3;extra_copy_number=0
CM058246.1	Liftoff	exon	92799092	92799483	.	-	.	ID=exon-NM_175475.3-2;Parent=rna-NM_175475.3;Dbxref=GeneID:232174,GenBank:NM_175475.3,MGI:MGI:2176159;gbkey=mRNA;gene=Cyp26b1;product=cytochrome P450%2C family 26%2C subfamily b%2C polypeptide 1%2C transcript variant 1;transcript_id=NM_175475.3;extra_copy_number=0
CM058246.1	Liftoff	exon	92804930	92805100	.	-	.	ID=exon-NM_175475.3-1;Parent=rna-NM_175475.3;Dbxref=GeneID:232174,GenBank:NM_175475.3,MGI:MGI:2176159;gbkey=mRNA;gene=Cyp26b1;product=cytochrome P450%2C family 26%2C subfamily b%2C polypeptide 1%2C transcript variant 1;transcript_id=NM_175475.3;extra_copy_number=0
CM058246.1	Liftoff	CDS	92785545	92785937	.	-	.	ID=cds-NP_780684.1;Parent=rna-NM_175475.3;Dbxref=CCDS:CCDS20289.1,GeneID:232174,GenBank:NP_780684.1,MGI:MGI:2176159;Name=NP_780684.1;gbkey=CDS;gene=Cyp26b1;product=cytochrome P450 26B1;protein_id=NP_780684.1;extra_copy_number=0
CM058246.1	Liftoff	CDS	92786287	92786571	.	-	.	ID=cds-NP_780684.1;Parent=rna-NM_175475.3;Dbxref=CCDS:CCDS20289.1,GeneID:232174,GenBank:NP_780684.1,MGI:MGI:2176159;Name=NP_780684.1;gbkey=CDS;gene=Cyp26b1;product=cytochrome P450 26B1;protein_id=NP_780684.1;extra_copy_number=0
CM058246.1	Liftoff	CDS	92787813	92787968	.	-	.	ID=cds-NP_780684.1;Parent=rna-NM_175475.3;Dbxref=CCDS:CCDS20289.1,GeneID:232174,GenBank:NP_780684.1,MGI:MGI:2176159;Name=NP_780684.1;gbkey=CDS;gene=Cyp26b1;product=cytochrome P450 26B1;protein_id=NP_780684.1;extra_copy_number=0
CM058246.1	Liftoff	CDS	92788207	92788482	.	-	.	ID=cds-NP_780684.1;Parent=rna-NM_175475.3;Dbxref=CCDS:CCDS20289.1,GeneID:232174,GenBank:NP_780684.1,MGI:MGI:2176159;Name=NP_780684.1;gbkey=CDS;gene=Cyp26b1;product=cytochrome P450 26B1;protein_id=NP_780684.1;extra_copy_number=0
CM058246.1	Liftoff	CDS	92795528	92795752	.	-	.	ID=cds-NP_780684.1;Parent=rna-NM_175475.3;Dbxref=CCDS:CCDS20289.1,GeneID:232174,GenBank:NP_780684.1,MGI:MGI:2176159;Name=NP_780684.1;gbkey=CDS;gene=Cyp26b1;product=cytochrome P450 26B1;protein_id=NP_780684.1;extra_copy_number=0
CM058246.1	Liftoff	CDS	92799092	92799295	.	-	.	ID=cds-NP_780684.1;Parent=rna-NM_175475.3;Dbxref=CCDS:CCDS20289.1,GeneID:232174,GenBank:NP_780684.1,MGI:MGI:2176159;Name=NP_780684.1;gbkey=CDS;gene=Cyp26b1;product=cytochrome P450 26B1;protein_id=NP_780684.1;extra_copy_number=0
CM058246.1	Liftoff	mRNA	92782701	92798186	.	-	.	ID=rna-XM_006505972.4;Parent=gene-Cyp26b1;Dbxref=GeneID:232174,GenBank:XM_006505972.4,MGI:MGI:2176159;Name=XM_006505972.4;gbkey=mRNA;gene=Cyp26b1;model_evidence=Supporting evidence includes similarity to: 6 ESTs%2C 345 long SRA reads%2C and 100%25 coverage of the annotated genomic feature by RNAseq alignments%2C including 16 samples with support for all annotated introns;product=cytochrome P450%2C family 26%2C subfamily b%2C polypeptide 1%2C transcript variant X4;transcript_id=XM_006505972.4;matches_ref_protein=True;valid_ORF=True;extra_copy_number=0
CM058246.1	Liftoff	exon	92782701	92785937	.	-	.	ID=exon-XM_006505972.4-6;Parent=rna-XM_006505972.4;Dbxref=GeneID:232174,GenBank:XM_006505972.4,MGI:MGI:2176159;gbkey=mRNA;gene=Cyp26b1;product=cytochrome P450%2C family 26%2C subfamily b%2C polypeptide 1%2C transcript variant X4;transcript_id=XM_006505972.4;extra_copy_number=0
CM058246.1	Liftoff	exon	92786287	92786571	.	-	.	ID=exon-XM_006505972.4-5;Parent=rna-XM_006505972.4;Dbxref=GeneID:232174,GenBank:XM_006505972.4,MGI:MGI:2176159;gbkey=mRNA;gene=Cyp26b1;product=cytochrome P450%2C family 26%2C subfamily b%2C polypeptide 1%2C transcript variant X4;transcript_id=XM_006505972.4;extra_copy_number=0
CM058246.1	Liftoff	exon	92787813	92787968	.	-	.	ID=exon-XM_006505972.4-4;Parent=rna-XM_006505972.4;Dbxref=GeneID:232174,GenBank:XM_006505972.4,MGI:MGI:2176159;gbkey=mRNA;gene=Cyp26b1;product=cytochrome P450%2C family 26%2C subfamily b%2C polypeptide 1%2C transcript variant X4;transcript_id=XM_006505972.4;extra_copy_number=0
CM058246.1	Liftoff	exon	92788207	92788482	.	-	.	ID=exon-XM_006505972.4-3;Parent=rna-XM_006505972.4;Dbxref=GeneID:232174,GenBank:XM_006505972.4,MGI:MGI:2176159;gbkey=mRNA;gene=Cyp26b1;product=cytochrome P450%2C family 26%2C subfamily b%2C polypeptide 1%2C transcript variant X4;transcript_id=XM_006505972.4;extra_copy_number=0
CM058246.1	Liftoff	exon	92795528	92795752	.	-	.	ID=exon-XM_006505972.4-2;Parent=rna-XM_006505972.4;Dbxref=GeneID:232174,GenBank:XM_006505972.4,MGI:MGI:2176159;gbkey=mRNA;gene=Cyp26b1;product=cytochrome P450%2C family 26%2C subfamily b%2C polypeptide 1%2C transcript variant X4;transcript_id=XM_006505972.4;extra_copy_number=0
CM058246.1	Liftoff	exon	92795907	92798186	.	-	.	ID=exon-XM_006505972.4-1;Parent=rna-XM_006505972.4;Dbxref=GeneID:232174,GenBank:XM_006505972.4,MGI:MGI:2176159;gbkey=mRNA;gene=Cyp26b1;product=cytochrome P450%2C family 26%2C subfamily b%2C polypeptide 1%2C transcript variant X4;transcript_id=XM_006505972.4;extra_copy_number=0
CM058246.1	Liftoff	CDS	92785545	92785937	.	-	.	ID=cds-XP_006506035.1;Parent=rna-XM_006505972.4;Dbxref=GeneID:232174,GenBank:XP_006506035.1,MGI:MGI:2176159;Name=XP_006506035.1;gbkey=CDS;gene=Cyp26b1;product=cytochrome P450 26B1 isoform X2;protein_id=XP_006506035.1;extra_copy_number=0
CM058246.1	Liftoff	CDS	92786287	92786571	.	-	.	ID=cds-XP_006506035.1;Parent=rna-XM_006505972.4;Dbxref=GeneID:232174,GenBank:XP_006506035.1,MGI:MGI:2176159;Name=XP_006506035.1;gbkey=CDS;gene=Cyp26b1;product=cytochrome P450 26B1 isoform X2;protein_id=XP_006506035.1;extra_copy_number=0
CM058246.1	Liftoff	CDS	92787813	92787968	.	-	.	ID=cds-XP_006506035.1;Parent=rna-XM_006505972.4;Dbxref=GeneID:232174,GenBank:XP_006506035.1,MGI:MGI:2176159;Name=XP_006506035.1;gbkey=CDS;gene=Cyp26b1;product=cytochrome P450 26B1 isoform X2;protein_id=XP_006506035.1;extra_copy_number=0
CM058246.1	Liftoff	CDS	92788207	92788338	.	-	.	ID=cds-XP_006506035.1;Parent=rna-XM_006505972.4;Dbxref=GeneID:232174,GenBank:XP_006506035.1,MGI:MGI:2176159;Name=XP_006506035.1;gbkey=CDS;gene=Cyp26b1;product=cytochrome P450 26B1 isoform X2;protein_id=XP_006506035.1;extra_copy_number=0
CM058246.1	Liftoff	mRNA	92782701	92798989	.	-	.	ID=rna-XM_011241300.4;Parent=gene-Cyp26b1;Dbxref=GeneID:232174,GenBank:XM_011241300.4,MGI:MGI:2176159;Name=XM_011241300.4;gbkey=mRNA;gene=Cyp26b1;model_evidence=Supporting evidence includes similarity to: 8 ESTs%2C 346 long SRA reads%2C and 100%25 coverage of the annotated genomic feature by RNAseq alignments%2C including 28 samples with support for all annotated introns;product=cytochrome P450%2C family 26%2C subfamily b%2C polypeptide 1%2C transcript variant X3;transcript_id=XM_011241300.4;matches_ref_protein=True;valid_ORF=True;extra_copy_number=0
CM058246.1	Liftoff	exon	92782701	92785937	.	-	.	ID=exon-XM_011241300.4-6;Parent=rna-XM_011241300.4;Dbxref=GeneID:232174,GenBank:XM_011241300.4,MGI:MGI:2176159;gbkey=mRNA;gene=Cyp26b1;product=cytochrome P450%2C family 26%2C subfamily b%2C polypeptide 1%2C transcript variant X3;transcript_id=XM_011241300.4;extra_copy_number=0
CM058246.1	Liftoff	exon	92786287	92786571	.	-	.	ID=exon-XM_011241300.4-5;Parent=rna-XM_011241300.4;Dbxref=GeneID:232174,GenBank:XM_011241300.4,MGI:MGI:2176159;gbkey=mRNA;gene=Cyp26b1;product=cytochrome P450%2C family 26%2C subfamily b%2C polypeptide 1%2C transcript variant X3;transcript_id=XM_011241300.4;extra_copy_number=0
CM058246.1	Liftoff	exon	92787813	92787968	.	-	.	ID=exon-XM_011241300.4-4;Parent=rna-XM_011241300.4;Dbxref=GeneID:232174,GenBank:XM_011241300.4,MGI:MGI:2176159;gbkey=mRNA;gene=Cyp26b1;product=cytochrome P450%2C family 26%2C subfamily b%2C polypeptide 1%2C transcript variant X3;transcript_id=XM_011241300.4;extra_copy_number=0
CM058246.1	Liftoff	exon	92788207	92788482	.	-	.	ID=exon-XM_011241300.4-3;Parent=rna-XM_011241300.4;Dbxref=GeneID:232174,GenBank:XM_011241300.4,MGI:MGI:2176159;gbkey=mRNA;gene=Cyp26b1;product=cytochrome P450%2C family 26%2C subfamily b%2C polypeptide 1%2C transcript variant X3;transcript_id=XM_011241300.4;extra_copy_number=0
CM058246.1	Liftoff	exon	92795528	92795752	.	-	.	ID=exon-XM_011241300.4-2;Parent=rna-XM_011241300.4;Dbxref=GeneID:232174,GenBank:XM_011241300.4,MGI:MGI:2176159;gbkey=mRNA;gene=Cyp26b1;product=cytochrome P450%2C family 26%2C subfamily b%2C polypeptide 1%2C transcript variant X3;transcript_id=XM_011241300.4;extra_copy_number=0
CM058246.1	Liftoff	exon	92798270	92798989	.	-	.	ID=exon-XM_011241300.4-1;Parent=rna-XM_011241300.4;Dbxref=GeneID:232174,GenBank:XM_011241300.4,MGI:MGI:2176159;gbkey=mRNA;gene=Cyp26b1;product=cytochrome P450%2C family 26%2C subfamily b%2C polypeptide 1%2C transcript variant X3;transcript_id=XM_011241300.4;extra_copy_number=0
CM058246.1	Liftoff	CDS	92785545	92785937	.	-	.	ID=cds-XP_011239602.1;Parent=rna-XM_011241300.4;Dbxref=GeneID:232174,GenBank:XP_011239602.1,MGI:MGI:2176159;Name=XP_011239602.1;gbkey=CDS;gene=Cyp26b1;product=cytochrome P450 26B1 isoform X2;protein_id=XP_011239602.1;extra_copy_number=0
CM058246.1	Liftoff	CDS	92786287	92786571	.	-	.	ID=cds-XP_011239602.1;Parent=rna-XM_011241300.4;Dbxref=GeneID:232174,GenBank:XP_011239602.1,MGI:MGI:2176159;Name=XP_011239602.1;gbkey=CDS;gene=Cyp26b1;product=cytochrome P450 26B1 isoform X2;protein_id=XP_011239602.1;extra_copy_number=0
CM058246.1	Liftoff	CDS	92787813	92787968	.	-	.	ID=cds-XP_011239602.1;Parent=rna-XM_011241300.4;Dbxref=GeneID:232174,GenBank:XP_011239602.1,MGI:MGI:2176159;Name=XP_011239602.1;gbkey=CDS;gene=Cyp26b1;product=cytochrome P450 26B1 isoform X2;protein_id=XP_011239602.1;extra_copy_number=0
CM058246.1	Liftoff	CDS	92788207	92788338	.	-	.	ID=cds-XP_011239602.1;Parent=rna-XM_011241300.4;Dbxref=GeneID:232174,GenBank:XP_011239602.1,MGI:MGI:2176159;Name=XP_011239602.1;gbkey=CDS;gene=Cyp26b1;product=cytochrome P450 26B1 isoform X2;protein_id=XP_011239602.1;extra_copy_number=0
CM058246.1	Liftoff	mRNA	92782701	92804115	.	-	.	ID=rna-XM_030255338.2;Parent=gene-Cyp26b1;Dbxref=GeneID:232174,GenBank:XM_030255338.2,MGI:MGI:2176159;Name=XM_030255338.2;gbkey=mRNA;gene=Cyp26b1;model_evidence=Supporting evidence includes similarity to: 2 mRNAs%2C 7 ESTs%2C 4 Proteins%2C 470 long SRA reads%2C and 100%25 coverage of the annotated genomic feature by RNAseq alignments%2C including 37 samples with support for all annotated introns;product=cytochrome P450%2C family 26%2C subfamily b%2C polypeptide 1%2C transcript variant X1;transcript_id=XM_030255338.2;matches_ref_protein=True;valid_ORF=True;extra_copy_number=0
CM058246.1	Liftoff	exon	92782701	92785937	.	-	.	ID=exon-XM_030255338.2-6;Parent=rna-XM_030255338.2;Dbxref=GeneID:232174,GenBank:XM_030255338.2,MGI:MGI:2176159;gbkey=mRNA;gene=Cyp26b1;product=cytochrome P450%2C family 26%2C subfamily b%2C polypeptide 1%2C transcript variant X1;transcript_id=XM_030255338.2;extra_copy_number=0
CM058246.1	Liftoff	exon	92786287	92786571	.	-	.	ID=exon-XM_030255338.2-5;Parent=rna-XM_030255338.2;Dbxref=GeneID:232174,GenBank:XM_030255338.2,MGI:MGI:2176159;gbkey=mRNA;gene=Cyp26b1;product=cytochrome P450%2C family 26%2C subfamily b%2C polypeptide 1%2C transcript variant X1;transcript_id=XM_030255338.2;extra_copy_number=0
CM058246.1	Liftoff	exon	92787813	92787968	.	-	.	ID=exon-XM_030255338.2-4;Parent=rna-XM_030255338.2;Dbxref=GeneID:232174,GenBank:XM_030255338.2,MGI:MGI:2176159;gbkey=mRNA;gene=Cyp26b1;product=cytochrome P450%2C family 26%2C subfamily b%2C polypeptide 1%2C transcript variant X1;transcript_id=XM_030255338.2;extra_copy_number=0
CM058246.1	Liftoff	exon	92788207	92788482	.	-	.	ID=exon-XM_030255338.2-3;Parent=rna-XM_030255338.2;Dbxref=GeneID:232174,GenBank:XM_030255338.2,MGI:MGI:2176159;gbkey=mRNA;gene=Cyp26b1;product=cytochrome P450%2C family 26%2C subfamily b%2C polypeptide 1%2C transcript variant X1;transcript_id=XM_030255338.2;extra_copy_number=0
CM058246.1	Liftoff	exon	92795528	92795752	.	-	.	ID=exon-XM_030255338.2-2;Parent=rna-XM_030255338.2;Dbxref=GeneID:232174,GenBank:XM_030255338.2,MGI:MGI:2176159;gbkey=mRNA;gene=Cyp26b1;product=cytochrome P450%2C family 26%2C subfamily b%2C polypeptide 1%2C transcript variant X1;transcript_id=XM_030255338.2;extra_copy_number=0
CM058246.1	Liftoff	exon	92799092	92804115	.	-	.	ID=exon-XM_030255338.2-1;Parent=rna-XM_030255338.2;Dbxref=GeneID:232174,GenBank:XM_030255338.2,MGI:MGI:2176159;gbkey=mRNA;gene=Cyp26b1;product=cytochrome P450%2C family 26%2C subfamily b%2C polypeptide 1%2C transcript variant X1;transcript_id=XM_030255338.2;extra_copy_number=0
CM058246.1	Liftoff	CDS	92785545	92785937	.	-	.	ID=cds-XP_030111198.1;Parent=rna-XM_030255338.2;Dbxref=GeneID:232174,GenBank:XP_030111198.1,MGI:MGI:2176159;Name=XP_030111198.1;gbkey=CDS;gene=Cyp26b1;product=cytochrome P450 26B1 isoform X1;protein_id=XP_030111198.1;extra_copy_number=0
CM058246.1	Liftoff	CDS	92786287	92786571	.	-	.	ID=cds-XP_030111198.1;Parent=rna-XM_030255338.2;Dbxref=GeneID:232174,GenBank:XP_030111198.1,MGI:MGI:2176159;Name=XP_030111198.1;gbkey=CDS;gene=Cyp26b1;product=cytochrome P450 26B1 isoform X1;protein_id=XP_030111198.1;extra_copy_number=0
CM058246.1	Liftoff	CDS	92787813	92787968	.	-	.	ID=cds-XP_030111198.1;Parent=rna-XM_030255338.2;Dbxref=GeneID:232174,GenBank:XP_030111198.1,MGI:MGI:2176159;Name=XP_030111198.1;gbkey=CDS;gene=Cyp26b1;product=cytochrome P450 26B1 isoform X1;protein_id=XP_030111198.1;extra_copy_number=0
CM058246.1	Liftoff	CDS	92788207	92788482	.	-	.	ID=cds-XP_030111198.1;Parent=rna-XM_030255338.2;Dbxref=GeneID:232174,GenBank:XP_030111198.1,MGI:MGI:2176159;Name=XP_030111198.1;gbkey=CDS;gene=Cyp26b1;product=cytochrome P450 26B1 isoform X1;protein_id=XP_030111198.1;extra_copy_number=0
CM058246.1	Liftoff	CDS	92795528	92795752	.	-	.	ID=cds-XP_030111198.1;Parent=rna-XM_030255338.2;Dbxref=GeneID:232174,GenBank:XP_030111198.1,MGI:MGI:2176159;Name=XP_030111198.1;gbkey=CDS;gene=Cyp26b1;product=cytochrome P450 26B1 isoform X1;protein_id=XP_030111198.1;extra_copy_number=0
CM058246.1	Liftoff	CDS	92799092	92799295	.	-	.	ID=cds-XP_030111198.1;Parent=rna-XM_030255338.2;Dbxref=GeneID:232174,GenBank:XP_030111198.1,MGI:MGI:2176159;Name=XP_030111198.1;gbkey=CDS;gene=Cyp26b1;product=cytochrome P450 26B1 isoform X1;protein_id=XP_030111198.1;extra_copy_number=0
CM058246.1	Liftoff	mRNA	92782701	92804115	.	-	.	ID=rna-XM_036166047.1;Parent=gene-Cyp26b1;Dbxref=GeneID:232174,GenBank:XM_036166047.1,MGI:MGI:2176159;Name=XM_036166047.1;gbkey=mRNA;gene=Cyp26b1;model_evidence=Supporting evidence includes similarity to: 1 mRNA%2C 7 ESTs%2C 4 Proteins%2C 374 long SRA reads%2C and 100%25 coverage of the annotated genomic feature by RNAseq alignments%2C including 10 samples with support for all annotated introns;product=cytochrome P450%2C family 26%2C subfamily b%2C polypeptide 1%2C transcript variant X2;transcript_id=XM_036166047.1;matches_ref_protein=True;valid_ORF=True;extra_copy_number=0
CM058246.1	Liftoff	exon	92782701	92785937	.	-	.	ID=exon-XM_036166047.1-7;Parent=rna-XM_036166047.1;Dbxref=GeneID:232174,GenBank:XM_036166047.1,MGI:MGI:2176159;gbkey=mRNA;gene=Cyp26b1;product=cytochrome P450%2C family 26%2C subfamily b%2C polypeptide 1%2C transcript variant X2;transcript_id=XM_036166047.1;extra_copy_number=0
CM058246.1	Liftoff	exon	92786287	92786571	.	-	.	ID=exon-XM_036166047.1-6;Parent=rna-XM_036166047.1;Dbxref=GeneID:232174,GenBank:XM_036166047.1,MGI:MGI:2176159;gbkey=mRNA;gene=Cyp26b1;product=cytochrome P450%2C family 26%2C subfamily b%2C polypeptide 1%2C transcript variant X2;transcript_id=XM_036166047.1;extra_copy_number=0
CM058246.1	Liftoff	exon	92787813	92787968	.	-	.	ID=exon-XM_036166047.1-5;Parent=rna-XM_036166047.1;Dbxref=GeneID:232174,GenBank:XM_036166047.1,MGI:MGI:2176159;gbkey=mRNA;gene=Cyp26b1;product=cytochrome P450%2C family 26%2C subfamily b%2C polypeptide 1%2C transcript variant X2;transcript_id=XM_036166047.1;extra_copy_number=0
CM058246.1	Liftoff	exon	92788207	92788482	.	-	.	ID=exon-XM_036166047.1-4;Parent=rna-XM_036166047.1;Dbxref=GeneID:232174,GenBank:XM_036166047.1,MGI:MGI:2176159;gbkey=mRNA;gene=Cyp26b1;product=cytochrome P450%2C family 26%2C subfamily b%2C polypeptide 1%2C transcript variant X2;transcript_id=XM_036166047.1;extra_copy_number=0
CM058246.1	Liftoff	exon	92795528	92795752	.	-	.	ID=exon-XM_036166047.1-3;Parent=rna-XM_036166047.1;Dbxref=GeneID:232174,GenBank:XM_036166047.1,MGI:MGI:2176159;gbkey=mRNA;gene=Cyp26b1;product=cytochrome P450%2C family 26%2C subfamily b%2C polypeptide 1%2C transcript variant X2;transcript_id=XM_036166047.1;extra_copy_number=0
CM058246.1	Liftoff	exon	92799092	92799483	.	-	.	ID=exon-XM_036166047.1-2;Parent=rna-XM_036166047.1;Dbxref=GeneID:232174,GenBank:XM_036166047.1,MGI:MGI:2176159;gbkey=mRNA;gene=Cyp26b1;product=cytochrome P450%2C family 26%2C subfamily b%2C polypeptide 1%2C transcript variant X2;transcript_id=XM_036166047.1;extra_copy_number=0
CM058246.1	Liftoff	exon	92799817	92804115	.	-	.	ID=exon-XM_036166047.1-1;Parent=rna-XM_036166047.1;Dbxref=GeneID:232174,GenBank:XM_036166047.1,MGI:MGI:2176159;gbkey=mRNA;gene=Cyp26b1;product=cytochrome P450%2C family 26%2C subfamily b%2C polypeptide 1%2C transcript variant X2;transcript_id=XM_036166047.1;extra_copy_number=0
CM058246.1	Liftoff	CDS	92785545	92785937	.	-	.	ID=cds-XP_036021940.1;Parent=rna-XM_036166047.1;Dbxref=GeneID:232174,GenBank:XP_036021940.1,MGI:MGI:2176159;Name=XP_036021940.1;gbkey=CDS;gene=Cyp26b1;product=cytochrome P450 26B1 isoform X1;protein_id=XP_036021940.1;extra_copy_number=0
CM058246.1	Liftoff	CDS	92786287	92786571	.	-	.	ID=cds-XP_036021940.1;Parent=rna-XM_036166047.1;Dbxref=GeneID:232174,GenBank:XP_036021940.1,MGI:MGI:2176159;Name=XP_036021940.1;gbkey=CDS;gene=Cyp26b1;product=cytochrome P450 26B1 isoform X1;protein_id=XP_036021940.1;extra_copy_number=0
CM058246.1	Liftoff	CDS	92787813	92787968	.	-	.	ID=cds-XP_036021940.1;Parent=rna-XM_036166047.1;Dbxref=GeneID:232174,GenBank:XP_036021940.1,MGI:MGI:2176159;Name=XP_036021940.1;gbkey=CDS;gene=Cyp26b1;product=cytochrome P450 26B1 isoform X1;protein_id=XP_036021940.1;extra_copy_number=0
CM058246.1	Liftoff	CDS	92788207	92788482	.	-	.	ID=cds-XP_036021940.1;Parent=rna-XM_036166047.1;Dbxref=GeneID:232174,GenBank:XP_036021940.1,MGI:MGI:2176159;Name=XP_036021940.1;gbkey=CDS;gene=Cyp26b1;product=cytochrome P450 26B1 isoform X1;protein_id=XP_036021940.1;extra_copy_number=0
CM058246.1	Liftoff	CDS	92795528	92795752	.	-	.	ID=cds-XP_036021940.1;Parent=rna-XM_036166047.1;Dbxref=GeneID:232174,GenBank:XP_036021940.1,MGI:MGI:2176159;Name=XP_036021940.1;gbkey=CDS;gene=Cyp26b1;product=cytochrome P450 26B1 isoform X1;protein_id=XP_036021940.1;extra_copy_number=0
CM058246.1	Liftoff	CDS	92799092	92799295	.	-	.	ID=cds-XP_036021940.1;Parent=rna-XM_036166047.1;Dbxref=GeneID:232174,GenBank:XP_036021940.1,MGI:MGI:2176159;Name=XP_036021940.1;gbkey=CDS;gene=Cyp26b1;product=cytochrome P450 26B1 isoform X1;protein_id=XP_036021940.1;extra_copy_number=0
CM058246.1	Liftoff	gene	92829775	93281177	.	-	.	ID=gene-Exoc6b;Dbxref=GeneID:75914,MGI:MGI:1923164;Name=Exoc6b;description=exocyst complex component 6B;gbkey=Gene;gene=Exoc6b;gene_biotype=protein_coding;gene_synonym=4930569O18Rik,G430127E12Rik,mKIAA0919,Sec15b,Sec15l2;coverage=1.0;sequence_ID=0.999;valid_ORFs=9;extra_copy_number=0;copy_num_ID=gene-Exoc6b_0
CM058246.1	Liftoff	mRNA	92829775	93281148	.	-	.	ID=rna-NM_177077.2;Parent=gene-Exoc6b;Dbxref=GeneID:75914,GenBank:NM_177077.2,MGI:MGI:1923164;Name=NM_177077.2;gbkey=mRNA;gene=Exoc6b;product=exocyst complex component 6B;tag=RefSeq Select;transcript_id=NM_177077.2;matches_ref_protein=True;valid_ORF=True;extra_copy_number=0
CM058246.1	Liftoff	exon	92829775	92832800	.	-	.	ID=exon-NM_177077.2-22;Parent=rna-NM_177077.2;Dbxref=GeneID:75914,GenBank:NM_177077.2,MGI:MGI:1923164;gbkey=mRNA;gene=Exoc6b;product=exocyst complex component 6B;tag=RefSeq Select;transcript_id=NM_177077.2;extra_copy_number=0
CM058246.1	Liftoff	exon	92836414	92836526	.	-	.	ID=exon-NM_177077.2-21;Parent=rna-NM_177077.2;Dbxref=GeneID:75914,GenBank:NM_177077.2,MGI:MGI:1923164;gbkey=mRNA;gene=Exoc6b;product=exocyst complex component 6B;tag=RefSeq Select;transcript_id=NM_177077.2;extra_copy_number=0
CM058246.1	Liftoff	exon	92958194	92958267	.	-	.	ID=exon-NM_177077.2-20;Parent=rna-NM_177077.2;Dbxref=GeneID:75914,GenBank:NM_177077.2,MGI:MGI:1923164;gbkey=mRNA;gene=Exoc6b;product=exocyst complex component 6B;tag=RefSeq Select;transcript_id=NM_177077.2;extra_copy_number=0
CM058246.1	Liftoff	exon	93002536	93002677	.	-	.	ID=exon-NM_177077.2-19;Parent=rna-NM_177077.2;Dbxref=GeneID:75914,GenBank:NM_177077.2,MGI:MGI:1923164;gbkey=mRNA;gene=Exoc6b;product=exocyst complex component 6B;tag=RefSeq Select;transcript_id=NM_177077.2;extra_copy_number=0
CM058246.1	Liftoff	exon	93046338	93046517	.	-	.	ID=exon-NM_177077.2-18;Parent=rna-NM_177077.2;Dbxref=GeneID:75914,GenBank:NM_177077.2,MGI:MGI:1923164;gbkey=mRNA;gene=Exoc6b;product=exocyst complex component 6B;tag=RefSeq Select;transcript_id=NM_177077.2;extra_copy_number=0
CM058246.1	Liftoff	exon	93055308	93055442	.	-	.	ID=exon-NM_177077.2-17;Parent=rna-NM_177077.2;Dbxref=GeneID:75914,GenBank:NM_177077.2,MGI:MGI:1923164;gbkey=mRNA;gene=Exoc6b;product=exocyst complex component 6B;tag=RefSeq Select;transcript_id=NM_177077.2;extra_copy_number=0
CM058246.1	Liftoff	exon	93060065	93060176	.	-	.	ID=exon-NM_177077.2-16;Parent=rna-NM_177077.2;Dbxref=GeneID:75914,GenBank:NM_177077.2,MGI:MGI:1923164;gbkey=mRNA;gene=Exoc6b;product=exocyst complex component 6B;tag=RefSeq Select;transcript_id=NM_177077.2;extra_copy_number=0
CM058246.1	Liftoff	exon	93063150	93063259	.	-	.	ID=exon-NM_177077.2-15;Parent=rna-NM_177077.2;Dbxref=GeneID:75914,GenBank:NM_177077.2,MGI:MGI:1923164;gbkey=mRNA;gene=Exoc6b;product=exocyst complex component 6B;tag=RefSeq Select;transcript_id=NM_177077.2;extra_copy_number=0
CM058246.1	Liftoff	exon	93064876	93064981	.	-	.	ID=exon-NM_177077.2-14;Parent=rna-NM_177077.2;Dbxref=GeneID:75914,GenBank:NM_177077.2,MGI:MGI:1923164;gbkey=mRNA;gene=Exoc6b;product=exocyst complex component 6B;tag=RefSeq Select;transcript_id=NM_177077.2;extra_copy_number=0
CM058246.1	Liftoff	exon	93066000	93066097	.	-	.	ID=exon-NM_177077.2-13;Parent=rna-NM_177077.2;Dbxref=GeneID:75914,GenBank:NM_177077.2,MGI:MGI:1923164;gbkey=mRNA;gene=Exoc6b;product=exocyst complex component 6B;tag=RefSeq Select;transcript_id=NM_177077.2;extra_copy_number=0
CM058246.1	Liftoff	exon	93066774	93066845	.	-	.	ID=exon-NM_177077.2-12;Parent=rna-NM_177077.2;Dbxref=GeneID:75914,GenBank:NM_177077.2,MGI:MGI:1923164;gbkey=mRNA;gene=Exoc6b;product=exocyst complex component 6B;tag=RefSeq Select;transcript_id=NM_177077.2;extra_copy_number=0
CM058246.1	Liftoff	exon	93069687	93069807	.	-	.	ID=exon-NM_177077.2-11;Parent=rna-NM_177077.2;Dbxref=GeneID:75914,GenBank:NM_177077.2,MGI:MGI:1923164;gbkey=mRNA;gene=Exoc6b;product=exocyst complex component 6B;tag=RefSeq Select;transcript_id=NM_177077.2;extra_copy_number=0
CM058246.1	Liftoff	exon	93071472	93071518	.	-	.	ID=exon-NM_177077.2-10;Parent=rna-NM_177077.2;Dbxref=GeneID:75914,GenBank:NM_177077.2,MGI:MGI:1923164;gbkey=mRNA;gene=Exoc6b;product=exocyst complex component 6B;tag=RefSeq Select;transcript_id=NM_177077.2;extra_copy_number=0
CM058246.1	Liftoff	exon	93071934	93072017	.	-	.	ID=exon-NM_177077.2-9;Parent=rna-NM_177077.2;Dbxref=GeneID:75914,GenBank:NM_177077.2,MGI:MGI:1923164;gbkey=mRNA;gene=Exoc6b;product=exocyst complex component 6B;tag=RefSeq Select;transcript_id=NM_177077.2;extra_copy_number=0
CM058246.1	Liftoff	exon	93101827	93101895	.	-	.	ID=exon-NM_177077.2-8;Parent=rna-NM_177077.2;Dbxref=GeneID:75914,GenBank:NM_177077.2,MGI:MGI:1923164;gbkey=mRNA;gene=Exoc6b;product=exocyst complex component 6B;tag=RefSeq Select;transcript_id=NM_177077.2;extra_copy_number=0
CM058246.1	Liftoff	exon	93119427	93119603	.	-	.	ID=exon-NM_177077.2-7;Parent=rna-NM_177077.2;Dbxref=GeneID:75914,GenBank:NM_177077.2,MGI:MGI:1923164;gbkey=mRNA;gene=Exoc6b;product=exocyst complex component 6B;tag=RefSeq Select;transcript_id=NM_177077.2;extra_copy_number=0
CM058246.1	Liftoff	exon	93200951	93201155	.	-	.	ID=exon-NM_177077.2-6;Parent=rna-NM_177077.2;Dbxref=GeneID:75914,GenBank:NM_177077.2,MGI:MGI:1923164;gbkey=mRNA;gene=Exoc6b;product=exocyst complex component 6B;tag=RefSeq Select;transcript_id=NM_177077.2;extra_copy_number=0
CM058246.1	Liftoff	exon	93214679	93214724	.	-	.	ID=exon-NM_177077.2-5;Parent=rna-NM_177077.2;Dbxref=GeneID:75914,GenBank:NM_177077.2,MGI:MGI:1923164;gbkey=mRNA;gene=Exoc6b;product=exocyst complex component 6B;tag=RefSeq Select;transcript_id=NM_177077.2;extra_copy_number=0
CM058246.1	Liftoff	exon	93214826	93214916	.	-	.	ID=exon-NM_177077.2-4;Parent=rna-NM_177077.2;Dbxref=GeneID:75914,GenBank:NM_177077.2,MGI:MGI:1923164;gbkey=mRNA;gene=Exoc6b;product=exocyst complex component 6B;tag=RefSeq Select;transcript_id=NM_177077.2;extra_copy_number=0
CM058246.1	Liftoff	exon	93216620	93216667	.	-	.	ID=exon-NM_177077.2-3;Parent=rna-NM_177077.2;Dbxref=GeneID:75914,GenBank:NM_177077.2,MGI:MGI:1923164;gbkey=mRNA;gene=Exoc6b;product=exocyst complex component 6B;tag=RefSeq Select;transcript_id=NM_177077.2;extra_copy_number=0
CM058246.1	Liftoff	exon	93222949	93223114	.	-	.	ID=exon-NM_177077.2-2;Parent=rna-NM_177077.2;Dbxref=GeneID:75914,GenBank:NM_177077.2,MGI:MGI:1923164;gbkey=mRNA;gene=Exoc6b;product=exocyst complex component 6B;tag=RefSeq Select;transcript_id=NM_177077.2;extra_copy_number=0
CM058246.1	Liftoff	exon	93280931	93281148	.	-	.	ID=exon-NM_177077.2-1;Parent=rna-NM_177077.2;Dbxref=GeneID:75914,GenBank:NM_177077.2,MGI:MGI:1923164;gbkey=mRNA;gene=Exoc6b;product=exocyst complex component 6B;tag=RefSeq Select;transcript_id=NM_177077.2;extra_copy_number=0
CM058246.1	Liftoff	CDS	92832674	92832800	.	-	.	ID=cds-NP_796051.2;Parent=rna-NM_177077.2;Dbxref=CCDS:CCDS51824.1,GeneID:75914,GenBank:NP_796051.2,MGI:MGI:1923164;Name=NP_796051.2;gbkey=CDS;gene=Exoc6b;product=exocyst complex component 6B;protein_id=NP_796051.2;tag=RefSeq Select;extra_copy_number=0
CM058246.1	Liftoff	CDS	92836414	92836526	.	-	.	ID=cds-NP_796051.2;Parent=rna-NM_177077.2;Dbxref=CCDS:CCDS51824.1,GeneID:75914,GenBank:NP_796051.2,MGI:MGI:1923164;Name=NP_796051.2;gbkey=CDS;gene=Exoc6b;product=exocyst complex component 6B;protein_id=NP_796051.2;tag=RefSeq Select;extra_copy_number=0
CM058246.1	Liftoff	CDS	92958194	92958267	.	-	.	ID=cds-NP_796051.2;Parent=rna-NM_177077.2;Dbxref=CCDS:CCDS51824.1,GeneID:75914,GenBank:NP_796051.2,MGI:MGI:1923164;Name=NP_796051.2;gbkey=CDS;gene=Exoc6b;product=exocyst complex component 6B;protein_id=NP_796051.2;tag=RefSeq Select;extra_copy_number=0
CM058246.1	Liftoff	CDS	93002536	93002677	.	-	.	ID=cds-NP_796051.2;Parent=rna-NM_177077.2;Dbxref=CCDS:CCDS51824.1,GeneID:75914,GenBank:NP_796051.2,MGI:MGI:1923164;Name=NP_796051.2;gbkey=CDS;gene=Exoc6b;product=exocyst complex component 6B;protein_id=NP_796051.2;tag=RefSeq Select;extra_copy_number=0
CM058246.1	Liftoff	CDS	93046338	93046517	.	-	.	ID=cds-NP_796051.2;Parent=rna-NM_177077.2;Dbxref=CCDS:CCDS51824.1,GeneID:75914,GenBank:NP_796051.2,MGI:MGI:1923164;Name=NP_796051.2;gbkey=CDS;gene=Exoc6b;product=exocyst complex component 6B;protein_id=NP_796051.2;tag=RefSeq Select;extra_copy_number=0
CM058246.1	Liftoff	CDS	93055308	93055442	.	-	.	ID=cds-NP_796051.2;Parent=rna-NM_177077.2;Dbxref=CCDS:CCDS51824.1,GeneID:75914,GenBank:NP_796051.2,MGI:MGI:1923164;Name=NP_796051.2;gbkey=CDS;gene=Exoc6b;product=exocyst complex component 6B;protein_id=NP_796051.2;tag=RefSeq Select;extra_copy_number=0
CM058246.1	Liftoff	CDS	93060065	93060176	.	-	.	ID=cds-NP_796051.2;Parent=rna-NM_177077.2;Dbxref=CCDS:CCDS51824.1,GeneID:75914,GenBank:NP_796051.2,MGI:MGI:1923164;Name=NP_796051.2;gbkey=CDS;gene=Exoc6b;product=exocyst complex component 6B;protein_id=NP_796051.2;tag=RefSeq Select;extra_copy_number=0
CM058246.1	Liftoff	CDS	93063150	93063259	.	-	.	ID=cds-NP_796051.2;Parent=rna-NM_177077.2;Dbxref=CCDS:CCDS51824.1,GeneID:75914,GenBank:NP_796051.2,MGI:MGI:1923164;Name=NP_796051.2;gbkey=CDS;gene=Exoc6b;product=exocyst complex component 6B;protein_id=NP_796051.2;tag=RefSeq Select;extra_copy_number=0
CM058246.1	Liftoff	CDS	93064876	93064981	.	-	.	ID=cds-NP_796051.2;Parent=rna-NM_177077.2;Dbxref=CCDS:CCDS51824.1,GeneID:75914,GenBank:NP_796051.2,MGI:MGI:1923164;Name=NP_796051.2;gbkey=CDS;gene=Exoc6b;product=exocyst complex component 6B;protein_id=NP_796051.2;tag=RefSeq Select;extra_copy_number=0
CM058246.1	Liftoff	CDS	93066000	93066097	.	-	.	ID=cds-NP_796051.2;Parent=rna-NM_177077.2;Dbxref=CCDS:CCDS51824.1,GeneID:75914,GenBank:NP_796051.2,MGI:MGI:1923164;Name=NP_796051.2;gbkey=CDS;gene=Exoc6b;product=exocyst complex component 6B;protein_id=NP_796051.2;tag=RefSeq Select;extra_copy_number=0
CM058246.1	Liftoff	CDS	93066774	93066845	.	-	.	ID=cds-NP_796051.2;Parent=rna-NM_177077.2;Dbxref=CCDS:CCDS51824.1,GeneID:75914,GenBank:NP_796051.2,MGI:MGI:1923164;Name=NP_796051.2;gbkey=CDS;gene=Exoc6b;product=exocyst complex component 6B;protein_id=NP_796051.2;tag=RefSeq Select;extra_copy_number=0
CM058246.1	Liftoff	CDS	93069687	93069807	.	-	.	ID=cds-NP_796051.2;Parent=rna-NM_177077.2;Dbxref=CCDS:CCDS51824.1,GeneID:75914,GenBank:NP_796051.2,MGI:MGI:1923164;Name=NP_796051.2;gbkey=CDS;gene=Exoc6b;product=exocyst complex component 6B;protein_id=NP_796051.2;tag=RefSeq Select;extra_copy_number=0
CM058246.1	Liftoff	CDS	93071472	93071518	.	-	.	ID=cds-NP_796051.2;Parent=rna-NM_177077.2;Dbxref=CCDS:CCDS51824.1,GeneID:75914,GenBank:NP_796051.2,MGI:MGI:1923164;Name=NP_796051.2;gbkey=CDS;gene=Exoc6b;product=exocyst complex component 6B;protein_id=NP_796051.2;tag=RefSeq Select;extra_copy_number=0
CM058246.1	Liftoff	CDS	93071934	93072017	.	-	.	ID=cds-NP_796051.2;Parent=rna-NM_177077.2;Dbxref=CCDS:CCDS51824.1,GeneID:75914,GenBank:NP_796051.2,MGI:MGI:1923164;Name=NP_796051.2;gbkey=CDS;gene=Exoc6b;product=exocyst complex component 6B;protein_id=NP_796051.2;tag=RefSeq Select;extra_copy_number=0
CM058246.1	Liftoff	CDS	93101827	93101895	.	-	.	ID=cds-NP_796051.2;Parent=rna-NM_177077.2;Dbxref=CCDS:CCDS51824.1,GeneID:75914,GenBank:NP_796051.2,MGI:MGI:1923164;Name=NP_796051.2;gbkey=CDS;gene=Exoc6b;product=exocyst complex component 6B;protein_id=NP_796051.2;tag=RefSeq Select;extra_copy_number=0
CM058246.1	Liftoff	CDS	93119427	93119603	.	-	.	ID=cds-NP_796051.2;Parent=rna-NM_177077.2;Dbxref=CCDS:CCDS51824.1,GeneID:75914,GenBank:NP_796051.2,MGI:MGI:1923164;Name=NP_796051.2;gbkey=CDS;gene=Exoc6b;product=exocyst complex component 6B;protein_id=NP_796051.2;tag=RefSeq Select;extra_copy_number=0
CM058246.1	Liftoff	CDS	93200951	93201155	.	-	.	ID=cds-NP_796051.2;Parent=rna-NM_177077.2;Dbxref=CCDS:CCDS51824.1,GeneID:75914,GenBank:NP_796051.2,MGI:MGI:1923164;Name=NP_796051.2;gbkey=CDS;gene=Exoc6b;product=exocyst complex component 6B;protein_id=NP_796051.2;tag=RefSeq Select;extra_copy_number=0
CM058246.1	Liftoff	CDS	93214679	93214724	.	-	.	ID=cds-NP_796051.2;Parent=rna-NM_177077.2;Dbxref=CCDS:CCDS51824.1,GeneID:75914,GenBank:NP_796051.2,MGI:MGI:1923164;Name=NP_796051.2;gbkey=CDS;gene=Exoc6b;product=exocyst complex component 6B;protein_id=NP_796051.2;tag=RefSeq Select;extra_copy_number=0
CM058246.1	Liftoff	CDS	93214826	93214916	.	-	.	ID=cds-NP_796051.2;Parent=rna-NM_177077.2;Dbxref=CCDS:CCDS51824.1,GeneID:75914,GenBank:NP_796051.2,MGI:MGI:1923164;Name=NP_796051.2;gbkey=CDS;gene=Exoc6b;product=exocyst complex component 6B;protein_id=NP_796051.2;tag=RefSeq Select;extra_copy_number=0
CM058246.1	Liftoff	CDS	93216620	93216667	.	-	.	ID=cds-NP_796051.2;Parent=rna-NM_177077.2;Dbxref=CCDS:CCDS51824.1,GeneID:75914,GenBank:NP_796051.2,MGI:MGI:1923164;Name=NP_796051.2;gbkey=CDS;gene=Exoc6b;product=exocyst complex component 6B;protein_id=NP_796051.2;tag=RefSeq Select;extra_copy_number=0
CM058246.1	Liftoff	CDS	93222949	93223114	.	-	.	ID=cds-NP_796051.2;Parent=rna-NM_177077.2;Dbxref=CCDS:CCDS51824.1,GeneID:75914,GenBank:NP_796051.2,MGI:MGI:1923164;Name=NP_796051.2;gbkey=CDS;gene=Exoc6b;product=exocyst complex component 6B;protein_id=NP_796051.2;tag=RefSeq Select;extra_copy_number=0
CM058246.1	Liftoff	CDS	93280931	93281040	.	-	.	ID=cds-NP_796051.2;Parent=rna-NM_177077.2;Dbxref=CCDS:CCDS51824.1,GeneID:75914,GenBank:NP_796051.2,MGI:MGI:1923164;Name=NP_796051.2;gbkey=CDS;gene=Exoc6b;product=exocyst complex component 6B;protein_id=NP_796051.2;tag=RefSeq Select;extra_copy_number=0
CM058246.1	Liftoff	mRNA	92829775	93281170	.	-	.	ID=rna-XM_006506728.4;Parent=gene-Exoc6b;Dbxref=GeneID:75914,GenBank:XM_006506728.4,MGI:MGI:1923164;Name=XM_006506728.4;gbkey=mRNA;gene=Exoc6b;model_evidence=Supporting evidence includes similarity to: 6 mRNAs%2C 14 ESTs%2C 2 Proteins%2C 484 long SRA reads%2C and 100%25 coverage of the annotated genomic feature by RNAseq alignments%2C including 30 samples with support for all annotated introns;product=exocyst complex component 6B%2C transcript variant X2;transcript_id=XM_006506728.4;matches_ref_protein=True;valid_ORF=True;extra_copy_number=0
CM058246.1	Liftoff	exon	92829775	92832800	.	-	.	ID=exon-XM_006506728.4-22;Parent=rna-XM_006506728.4;Dbxref=GeneID:75914,GenBank:XM_006506728.4,MGI:MGI:1923164;gbkey=mRNA;gene=Exoc6b;product=exocyst complex component 6B%2C transcript variant X2;transcript_id=XM_006506728.4;extra_copy_number=0
CM058246.1	Liftoff	exon	92836414	92836526	.	-	.	ID=exon-XM_006506728.4-21;Parent=rna-XM_006506728.4;Dbxref=GeneID:75914,GenBank:XM_006506728.4,MGI:MGI:1923164;gbkey=mRNA;gene=Exoc6b;product=exocyst complex component 6B%2C transcript variant X2;transcript_id=XM_006506728.4;extra_copy_number=0
CM058246.1	Liftoff	exon	92958194	92958267	.	-	.	ID=exon-XM_006506728.4-20;Parent=rna-XM_006506728.4;Dbxref=GeneID:75914,GenBank:XM_006506728.4,MGI:MGI:1923164;gbkey=mRNA;gene=Exoc6b;product=exocyst complex component 6B%2C transcript variant X2;transcript_id=XM_006506728.4;extra_copy_number=0
CM058246.1	Liftoff	exon	93002536	93002677	.	-	.	ID=exon-XM_006506728.4-19;Parent=rna-XM_006506728.4;Dbxref=GeneID:75914,GenBank:XM_006506728.4,MGI:MGI:1923164;gbkey=mRNA;gene=Exoc6b;product=exocyst complex component 6B%2C transcript variant X2;transcript_id=XM_006506728.4;extra_copy_number=0
CM058246.1	Liftoff	exon	93046338	93046517	.	-	.	ID=exon-XM_006506728.4-18;Parent=rna-XM_006506728.4;Dbxref=GeneID:75914,GenBank:XM_006506728.4,MGI:MGI:1923164;gbkey=mRNA;gene=Exoc6b;product=exocyst complex component 6B%2C transcript variant X2;transcript_id=XM_006506728.4;extra_copy_number=0
CM058246.1	Liftoff	exon	93055308	93055442	.	-	.	ID=exon-XM_006506728.4-17;Parent=rna-XM_006506728.4;Dbxref=GeneID:75914,GenBank:XM_006506728.4,MGI:MGI:1923164;gbkey=mRNA;gene=Exoc6b;product=exocyst complex component 6B%2C transcript variant X2;transcript_id=XM_006506728.4;extra_copy_number=0
CM058246.1	Liftoff	exon	93060065	93060176	.	-	.	ID=exon-XM_006506728.4-16;Parent=rna-XM_006506728.4;Dbxref=GeneID:75914,GenBank:XM_006506728.4,MGI:MGI:1923164;gbkey=mRNA;gene=Exoc6b;product=exocyst complex component 6B%2C transcript variant X2;transcript_id=XM_006506728.4;extra_copy_number=0
CM058246.1	Liftoff	exon	93063150	93063256	.	-	.	ID=exon-XM_006506728.4-15;Parent=rna-XM_006506728.4;Dbxref=GeneID:75914,GenBank:XM_006506728.4,MGI:MGI:1923164;gbkey=mRNA;gene=Exoc6b;product=exocyst complex component 6B%2C transcript variant X2;transcript_id=XM_006506728.4;extra_copy_number=0
CM058246.1	Liftoff	exon	93064876	93064981	.	-	.	ID=exon-XM_006506728.4-14;Parent=rna-XM_006506728.4;Dbxref=GeneID:75914,GenBank:XM_006506728.4,MGI:MGI:1923164;gbkey=mRNA;gene=Exoc6b;product=exocyst complex component 6B%2C transcript variant X2;transcript_id=XM_006506728.4;extra_copy_number=0
CM058246.1	Liftoff	exon	93066000	93066097	.	-	.	ID=exon-XM_006506728.4-13;Parent=rna-XM_006506728.4;Dbxref=GeneID:75914,GenBank:XM_006506728.4,MGI:MGI:1923164;gbkey=mRNA;gene=Exoc6b;product=exocyst complex component 6B%2C transcript variant X2;transcript_id=XM_006506728.4;extra_copy_number=0
CM058246.1	Liftoff	exon	93066774	93066845	.	-	.	ID=exon-XM_006506728.4-12;Parent=rna-XM_006506728.4;Dbxref=GeneID:75914,GenBank:XM_006506728.4,MGI:MGI:1923164;gbkey=mRNA;gene=Exoc6b;product=exocyst complex component 6B%2C transcript variant X2;transcript_id=XM_006506728.4;extra_copy_number=0
CM058246.1	Liftoff	exon	93069687	93069807	.	-	.	ID=exon-XM_006506728.4-11;Parent=rna-XM_006506728.4;Dbxref=GeneID:75914,GenBank:XM_006506728.4,MGI:MGI:1923164;gbkey=mRNA;gene=Exoc6b;product=exocyst complex component 6B%2C transcript variant X2;transcript_id=XM_006506728.4;extra_copy_number=0
CM058246.1	Liftoff	exon	93071472	93071518	.	-	.	ID=exon-XM_006506728.4-10;Parent=rna-XM_006506728.4;Dbxref=GeneID:75914,GenBank:XM_006506728.4,MGI:MGI:1923164;gbkey=mRNA;gene=Exoc6b;product=exocyst complex component 6B%2C transcript variant X2;transcript_id=XM_006506728.4;extra_copy_number=0
CM058246.1	Liftoff	exon	93071934	93072017	.	-	.	ID=exon-XM_006506728.4-9;Parent=rna-XM_006506728.4;Dbxref=GeneID:75914,GenBank:XM_006506728.4,MGI:MGI:1923164;gbkey=mRNA;gene=Exoc6b;product=exocyst complex component 6B%2C transcript variant X2;transcript_id=XM_006506728.4;extra_copy_number=0
CM058246.1	Liftoff	exon	93101827	93101895	.	-	.	ID=exon-XM_006506728.4-8;Parent=rna-XM_006506728.4;Dbxref=GeneID:75914,GenBank:XM_006506728.4,MGI:MGI:1923164;gbkey=mRNA;gene=Exoc6b;product=exocyst complex component 6B%2C transcript variant X2;transcript_id=XM_006506728.4;extra_copy_number=0
CM058246.1	Liftoff	exon	93119427	93119603	.	-	.	ID=exon-XM_006506728.4-7;Parent=rna-XM_006506728.4;Dbxref=GeneID:75914,GenBank:XM_006506728.4,MGI:MGI:1923164;gbkey=mRNA;gene=Exoc6b;product=exocyst complex component 6B%2C transcript variant X2;transcript_id=XM_006506728.4;extra_copy_number=0
CM058246.1	Liftoff	exon	93200951	93201155	.	-	.	ID=exon-XM_006506728.4-6;Parent=rna-XM_006506728.4;Dbxref=GeneID:75914,GenBank:XM_006506728.4,MGI:MGI:1923164;gbkey=mRNA;gene=Exoc6b;product=exocyst complex component 6B%2C transcript variant X2;transcript_id=XM_006506728.4;extra_copy_number=0
CM058246.1	Liftoff	exon	93214679	93214724	.	-	.	ID=exon-XM_006506728.4-5;Parent=rna-XM_006506728.4;Dbxref=GeneID:75914,GenBank:XM_006506728.4,MGI:MGI:1923164;gbkey=mRNA;gene=Exoc6b;product=exocyst complex component 6B%2C transcript variant X2;transcript_id=XM_006506728.4;extra_copy_number=0
CM058246.1	Liftoff	exon	93214826	93214916	.	-	.	ID=exon-XM_006506728.4-4;Parent=rna-XM_006506728.4;Dbxref=GeneID:75914,GenBank:XM_006506728.4,MGI:MGI:1923164;gbkey=mRNA;gene=Exoc6b;product=exocyst complex component 6B%2C transcript variant X2;transcript_id=XM_006506728.4;extra_copy_number=0
CM058246.1	Liftoff	exon	93216620	93216667	.	-	.	ID=exon-XM_006506728.4-3;Parent=rna-XM_006506728.4;Dbxref=GeneID:75914,GenBank:XM_006506728.4,MGI:MGI:1923164;gbkey=mRNA;gene=Exoc6b;product=exocyst complex component 6B%2C transcript variant X2;transcript_id=XM_006506728.4;extra_copy_number=0
CM058246.1	Liftoff	exon	93222949	93223114	.	-	.	ID=exon-XM_006506728.4-2;Parent=rna-XM_006506728.4;Dbxref=GeneID:75914,GenBank:XM_006506728.4,MGI:MGI:1923164;gbkey=mRNA;gene=Exoc6b;product=exocyst complex component 6B%2C transcript variant X2;transcript_id=XM_006506728.4;extra_copy_number=0
CM058246.1	Liftoff	exon	93280931	93281170	.	-	.	ID=exon-XM_006506728.4-1;Parent=rna-XM_006506728.4;Dbxref=GeneID:75914,GenBank:XM_006506728.4,MGI:MGI:1923164;gbkey=mRNA;gene=Exoc6b;product=exocyst complex component 6B%2C transcript variant X2;transcript_id=XM_006506728.4;extra_copy_number=0
CM058246.1	Liftoff	CDS	92832674	92832800	.	-	.	ID=cds-XP_006506791.1;Parent=rna-XM_006506728.4;Dbxref=GeneID:75914,GenBank:XP_006506791.1,MGI:MGI:1923164;Name=XP_006506791.1;gbkey=CDS;gene=Exoc6b;product=exocyst complex component 6B isoform X2;protein_id=XP_006506791.1;extra_copy_number=0
CM058246.1	Liftoff	CDS	92836414	92836526	.	-	.	ID=cds-XP_006506791.1;Parent=rna-XM_006506728.4;Dbxref=GeneID:75914,GenBank:XP_006506791.1,MGI:MGI:1923164;Name=XP_006506791.1;gbkey=CDS;gene=Exoc6b;product=exocyst complex component 6B isoform X2;protein_id=XP_006506791.1;extra_copy_number=0
CM058246.1	Liftoff	CDS	92958194	92958267	.	-	.	ID=cds-XP_006506791.1;Parent=rna-XM_006506728.4;Dbxref=GeneID:75914,GenBank:XP_006506791.1,MGI:MGI:1923164;Name=XP_006506791.1;gbkey=CDS;gene=Exoc6b;product=exocyst complex component 6B isoform X2;protein_id=XP_006506791.1;extra_copy_number=0
CM058246.1	Liftoff	CDS	93002536	93002677	.	-	.	ID=cds-XP_006506791.1;Parent=rna-XM_006506728.4;Dbxref=GeneID:75914,GenBank:XP_006506791.1,MGI:MGI:1923164;Name=XP_006506791.1;gbkey=CDS;gene=Exoc6b;product=exocyst complex component 6B isoform X2;protein_id=XP_006506791.1;extra_copy_number=0
CM058246.1	Liftoff	CDS	93046338	93046517	.	-	.	ID=cds-XP_006506791.1;Parent=rna-XM_006506728.4;Dbxref=GeneID:75914,GenBank:XP_006506791.1,MGI:MGI:1923164;Name=XP_006506791.1;gbkey=CDS;gene=Exoc6b;product=exocyst complex component 6B isoform X2;protein_id=XP_006506791.1;extra_copy_number=0
CM058246.1	Liftoff	CDS	93055308	93055442	.	-	.	ID=cds-XP_006506791.1;Parent=rna-XM_006506728.4;Dbxref=GeneID:75914,GenBank:XP_006506791.1,MGI:MGI:1923164;Name=XP_006506791.1;gbkey=CDS;gene=Exoc6b;product=exocyst complex component 6B isoform X2;protein_id=XP_006506791.1;extra_copy_number=0
CM058246.1	Liftoff	CDS	93060065	93060176	.	-	.	ID=cds-XP_006506791.1;Parent=rna-XM_006506728.4;Dbxref=GeneID:75914,GenBank:XP_006506791.1,MGI:MGI:1923164;Name=XP_006506791.1;gbkey=CDS;gene=Exoc6b;product=exocyst complex component 6B isoform X2;protein_id=XP_006506791.1;extra_copy_number=0
CM058246.1	Liftoff	CDS	93063150	93063256	.	-	.	ID=cds-XP_006506791.1;Parent=rna-XM_006506728.4;Dbxref=GeneID:75914,GenBank:XP_006506791.1,MGI:MGI:1923164;Name=XP_006506791.1;gbkey=CDS;gene=Exoc6b;product=exocyst complex component 6B isoform X2;protein_id=XP_006506791.1;extra_copy_number=0
CM058246.1	Liftoff	CDS	93064876	93064981	.	-	.	ID=cds-XP_006506791.1;Parent=rna-XM_006506728.4;Dbxref=GeneID:75914,GenBank:XP_006506791.1,MGI:MGI:1923164;Name=XP_006506791.1;gbkey=CDS;gene=Exoc6b;product=exocyst complex component 6B isoform X2;protein_id=XP_006506791.1;extra_copy_number=0
CM058246.1	Liftoff	CDS	93066000	93066097	.	-	.	ID=cds-XP_006506791.1;Parent=rna-XM_006506728.4;Dbxref=GeneID:75914,GenBank:XP_006506791.1,MGI:MGI:1923164;Name=XP_006506791.1;gbkey=CDS;gene=Exoc6b;product=exocyst complex component 6B isoform X2;protein_id=XP_006506791.1;extra_copy_number=0
CM058246.1	Liftoff	CDS	93066774	93066845	.	-	.	ID=cds-XP_006506791.1;Parent=rna-XM_006506728.4;Dbxref=GeneID:75914,GenBank:XP_006506791.1,MGI:MGI:1923164;Name=XP_006506791.1;gbkey=CDS;gene=Exoc6b;product=exocyst complex component 6B isoform X2;protein_id=XP_006506791.1;extra_copy_number=0
CM058246.1	Liftoff	CDS	93069687	93069807	.	-	.	ID=cds-XP_006506791.1;Parent=rna-XM_006506728.4;Dbxref=GeneID:75914,GenBank:XP_006506791.1,MGI:MGI:1923164;Name=XP_006506791.1;gbkey=CDS;gene=Exoc6b;product=exocyst complex component 6B isoform X2;protein_id=XP_006506791.1;extra_copy_number=0
CM058246.1	Liftoff	CDS	93071472	93071518	.	-	.	ID=cds-XP_006506791.1;Parent=rna-XM_006506728.4;Dbxref=GeneID:75914,GenBank:XP_006506791.1,MGI:MGI:1923164;Name=XP_006506791.1;gbkey=CDS;gene=Exoc6b;product=exocyst complex component 6B isoform X2;protein_id=XP_006506791.1;extra_copy_number=0
CM058246.1	Liftoff	CDS	93071934	93072017	.	-	.	ID=cds-XP_006506791.1;Parent=rna-XM_006506728.4;Dbxref=GeneID:75914,GenBank:XP_006506791.1,MGI:MGI:1923164;Name=XP_006506791.1;gbkey=CDS;gene=Exoc6b;product=exocyst complex component 6B isoform X2;protein_id=XP_006506791.1;extra_copy_number=0
CM058246.1	Liftoff	CDS	93101827	93101895	.	-	.	ID=cds-XP_006506791.1;Parent=rna-XM_006506728.4;Dbxref=GeneID:75914,GenBank:XP_006506791.1,MGI:MGI:1923164;Name=XP_006506791.1;gbkey=CDS;gene=Exoc6b;product=exocyst complex component 6B isoform X2;protein_id=XP_006506791.1;extra_copy_number=0
CM058246.1	Liftoff	CDS	93119427	93119603	.	-	.	ID=cds-XP_006506791.1;Parent=rna-XM_006506728.4;Dbxref=GeneID:75914,GenBank:XP_006506791.1,MGI:MGI:1923164;Name=XP_006506791.1;gbkey=CDS;gene=Exoc6b;product=exocyst complex component 6B isoform X2;protein_id=XP_006506791.1;extra_copy_number=0
CM058246.1	Liftoff	CDS	93200951	93201155	.	-	.	ID=cds-XP_006506791.1;Parent=rna-XM_006506728.4;Dbxref=GeneID:75914,GenBank:XP_006506791.1,MGI:MGI:1923164;Name=XP_006506791.1;gbkey=CDS;gene=Exoc6b;product=exocyst complex component 6B isoform X2;protein_id=XP_006506791.1;extra_copy_number=0
CM058246.1	Liftoff	CDS	93214679	93214724	.	-	.	ID=cds-XP_006506791.1;Parent=rna-XM_006506728.4;Dbxref=GeneID:75914,GenBank:XP_006506791.1,MGI:MGI:1923164;Name=XP_006506791.1;gbkey=CDS;gene=Exoc6b;product=exocyst complex component 6B isoform X2;protein_id=XP_006506791.1;extra_copy_number=0
CM058246.1	Liftoff	CDS	93214826	93214916	.	-	.	ID=cds-XP_006506791.1;Parent=rna-XM_006506728.4;Dbxref=GeneID:75914,GenBank:XP_006506791.1,MGI:MGI:1923164;Name=XP_006506791.1;gbkey=CDS;gene=Exoc6b;product=exocyst complex component 6B isoform X2;protein_id=XP_006506791.1;extra_copy_number=0
CM058246.1	Liftoff	CDS	93216620	93216667	.	-	.	ID=cds-XP_006506791.1;Parent=rna-XM_006506728.4;Dbxref=GeneID:75914,GenBank:XP_006506791.1,MGI:MGI:1923164;Name=XP_006506791.1;gbkey=CDS;gene=Exoc6b;product=exocyst complex component 6B isoform X2;protein_id=XP_006506791.1;extra_copy_number=0
CM058246.1	Liftoff	CDS	93222949	93223114	.	-	.	ID=cds-XP_006506791.1;Parent=rna-XM_006506728.4;Dbxref=GeneID:75914,GenBank:XP_006506791.1,MGI:MGI:1923164;Name=XP_006506791.1;gbkey=CDS;gene=Exoc6b;product=exocyst complex component 6B isoform X2;protein_id=XP_006506791.1;extra_copy_number=0
CM058246.1	Liftoff	CDS	93280931	93281040	.	-	.	ID=cds-XP_006506791.1;Parent=rna-XM_006506728.4;Dbxref=GeneID:75914,GenBank:XP_006506791.1,MGI:MGI:1923164;Name=XP_006506791.1;gbkey=CDS;gene=Exoc6b;product=exocyst complex component 6B isoform X2;protein_id=XP_006506791.1;extra_copy_number=0
CM058246.1	Liftoff	mRNA	92829775	93281177	.	-	.	ID=rna-XM_006506729.3;Parent=gene-Exoc6b;Dbxref=GeneID:75914,GenBank:XM_006506729.3,MGI:MGI:1923164;Name=XM_006506729.3;gbkey=mRNA;gene=Exoc6b;model_evidence=Supporting evidence includes similarity to: 8 mRNAs%2C 24 ESTs%2C 4 Proteins%2C 317 long SRA reads%2C and 99%25 coverage of the annotated genomic feature by RNAseq alignments%2C including 33 samples with support for all annotated introns;product=exocyst complex component 6B%2C transcript variant X6;transcript_id=XM_006506729.3;matches_ref_protein=True;valid_ORF=True;extra_copy_number=0
CM058246.1	Liftoff	exon	92829775	92832800	.	-	.	ID=exon-XM_006506729.3-21;Parent=rna-XM_006506729.3;Dbxref=GeneID:75914,GenBank:XM_006506729.3,MGI:MGI:1923164;gbkey=mRNA;gene=Exoc6b;product=exocyst complex component 6B%2C transcript variant X6;transcript_id=XM_006506729.3;extra_copy_number=0
CM058246.1	Liftoff	exon	92836414	92836526	.	-	.	ID=exon-XM_006506729.3-20;Parent=rna-XM_006506729.3;Dbxref=GeneID:75914,GenBank:XM_006506729.3,MGI:MGI:1923164;gbkey=mRNA;gene=Exoc6b;product=exocyst complex component 6B%2C transcript variant X6;transcript_id=XM_006506729.3;extra_copy_number=0
CM058246.1	Liftoff	exon	92958194	92958267	.	-	.	ID=exon-XM_006506729.3-19;Parent=rna-XM_006506729.3;Dbxref=GeneID:75914,GenBank:XM_006506729.3,MGI:MGI:1923164;gbkey=mRNA;gene=Exoc6b;product=exocyst complex component 6B%2C transcript variant X6;transcript_id=XM_006506729.3;extra_copy_number=0
CM058246.1	Liftoff	exon	93002536	93002677	.	-	.	ID=exon-XM_006506729.3-18;Parent=rna-XM_006506729.3;Dbxref=GeneID:75914,GenBank:XM_006506729.3,MGI:MGI:1923164;gbkey=mRNA;gene=Exoc6b;product=exocyst complex component 6B%2C transcript variant X6;transcript_id=XM_006506729.3;extra_copy_number=0
CM058246.1	Liftoff	exon	93046338	93046517	.	-	.	ID=exon-XM_006506729.3-17;Parent=rna-XM_006506729.3;Dbxref=GeneID:75914,GenBank:XM_006506729.3,MGI:MGI:1923164;gbkey=mRNA;gene=Exoc6b;product=exocyst complex component 6B%2C transcript variant X6;transcript_id=XM_006506729.3;extra_copy_number=0
CM058246.1	Liftoff	exon	93055308	93055442	.	-	.	ID=exon-XM_006506729.3-16;Parent=rna-XM_006506729.3;Dbxref=GeneID:75914,GenBank:XM_006506729.3,MGI:MGI:1923164;gbkey=mRNA;gene=Exoc6b;product=exocyst complex component 6B%2C transcript variant X6;transcript_id=XM_006506729.3;extra_copy_number=0
CM058246.1	Liftoff	exon	93060065	93060176	.	-	.	ID=exon-XM_006506729.3-15;Parent=rna-XM_006506729.3;Dbxref=GeneID:75914,GenBank:XM_006506729.3,MGI:MGI:1923164;gbkey=mRNA;gene=Exoc6b;product=exocyst complex component 6B%2C transcript variant X6;transcript_id=XM_006506729.3;extra_copy_number=0
CM058246.1	Liftoff	exon	93063150	93063259	.	-	.	ID=exon-XM_006506729.3-14;Parent=rna-XM_006506729.3;Dbxref=GeneID:75914,GenBank:XM_006506729.3,MGI:MGI:1923164;gbkey=mRNA;gene=Exoc6b;product=exocyst complex component 6B%2C transcript variant X6;transcript_id=XM_006506729.3;extra_copy_number=0
CM058246.1	Liftoff	exon	93064876	93064981	.	-	.	ID=exon-XM_006506729.3-13;Parent=rna-XM_006506729.3;Dbxref=GeneID:75914,GenBank:XM_006506729.3,MGI:MGI:1923164;gbkey=mRNA;gene=Exoc6b;product=exocyst complex component 6B%2C transcript variant X6;transcript_id=XM_006506729.3;extra_copy_number=0
CM058246.1	Liftoff	exon	93066000	93066097	.	-	.	ID=exon-XM_006506729.3-12;Parent=rna-XM_006506729.3;Dbxref=GeneID:75914,GenBank:XM_006506729.3,MGI:MGI:1923164;gbkey=mRNA;gene=Exoc6b;product=exocyst complex component 6B%2C transcript variant X6;transcript_id=XM_006506729.3;extra_copy_number=0
CM058246.1	Liftoff	exon	93066774	93066845	.	-	.	ID=exon-XM_006506729.3-11;Parent=rna-XM_006506729.3;Dbxref=GeneID:75914,GenBank:XM_006506729.3,MGI:MGI:1923164;gbkey=mRNA;gene=Exoc6b;product=exocyst complex component 6B%2C transcript variant X6;transcript_id=XM_006506729.3;extra_copy_number=0
CM058246.1	Liftoff	exon	93069687	93069807	.	-	.	ID=exon-XM_006506729.3-10;Parent=rna-XM_006506729.3;Dbxref=GeneID:75914,GenBank:XM_006506729.3,MGI:MGI:1923164;gbkey=mRNA;gene=Exoc6b;product=exocyst complex component 6B%2C transcript variant X6;transcript_id=XM_006506729.3;extra_copy_number=0
CM058246.1	Liftoff	exon	93071472	93071518	.	-	.	ID=exon-XM_006506729.3-9;Parent=rna-XM_006506729.3;Dbxref=GeneID:75914,GenBank:XM_006506729.3,MGI:MGI:1923164;gbkey=mRNA;gene=Exoc6b;product=exocyst complex component 6B%2C transcript variant X6;transcript_id=XM_006506729.3;extra_copy_number=0
CM058246.1	Liftoff	exon	93071934	93072017	.	-	.	ID=exon-XM_006506729.3-8;Parent=rna-XM_006506729.3;Dbxref=GeneID:75914,GenBank:XM_006506729.3,MGI:MGI:1923164;gbkey=mRNA;gene=Exoc6b;product=exocyst complex component 6B%2C transcript variant X6;transcript_id=XM_006506729.3;extra_copy_number=0
CM058246.1	Liftoff	exon	93101827	93101895	.	-	.	ID=exon-XM_006506729.3-7;Parent=rna-XM_006506729.3;Dbxref=GeneID:75914,GenBank:XM_006506729.3,MGI:MGI:1923164;gbkey=mRNA;gene=Exoc6b;product=exocyst complex component 6B%2C transcript variant X6;transcript_id=XM_006506729.3;extra_copy_number=0
CM058246.1	Liftoff	exon	93119427	93119603	.	-	.	ID=exon-XM_006506729.3-6;Parent=rna-XM_006506729.3;Dbxref=GeneID:75914,GenBank:XM_006506729.3,MGI:MGI:1923164;gbkey=mRNA;gene=Exoc6b;product=exocyst complex component 6B%2C transcript variant X6;transcript_id=XM_006506729.3;extra_copy_number=0
CM058246.1	Liftoff	exon	93200951	93201155	.	-	.	ID=exon-XM_006506729.3-5;Parent=rna-XM_006506729.3;Dbxref=GeneID:75914,GenBank:XM_006506729.3,MGI:MGI:1923164;gbkey=mRNA;gene=Exoc6b;product=exocyst complex component 6B%2C transcript variant X6;transcript_id=XM_006506729.3;extra_copy_number=0
CM058246.1	Liftoff	exon	93214679	93214724	.	-	.	ID=exon-XM_006506729.3-4;Parent=rna-XM_006506729.3;Dbxref=GeneID:75914,GenBank:XM_006506729.3,MGI:MGI:1923164;gbkey=mRNA;gene=Exoc6b;product=exocyst complex component 6B%2C transcript variant X6;transcript_id=XM_006506729.3;extra_copy_number=0
CM058246.1	Liftoff	exon	93214826	93214916	.	-	.	ID=exon-XM_006506729.3-3;Parent=rna-XM_006506729.3;Dbxref=GeneID:75914,GenBank:XM_006506729.3,MGI:MGI:1923164;gbkey=mRNA;gene=Exoc6b;product=exocyst complex component 6B%2C transcript variant X6;transcript_id=XM_006506729.3;extra_copy_number=0
CM058246.1	Liftoff	exon	93216620	93216667	.	-	.	ID=exon-XM_006506729.3-2;Parent=rna-XM_006506729.3;Dbxref=GeneID:75914,GenBank:XM_006506729.3,MGI:MGI:1923164;gbkey=mRNA;gene=Exoc6b;product=exocyst complex component 6B%2C transcript variant X6;transcript_id=XM_006506729.3;extra_copy_number=0
CM058246.1	Liftoff	exon	93280931	93281177	.	-	.	ID=exon-XM_006506729.3-1;Parent=rna-XM_006506729.3;Dbxref=GeneID:75914,GenBank:XM_006506729.3,MGI:MGI:1923164;gbkey=mRNA;gene=Exoc6b;product=exocyst complex component 6B%2C transcript variant X6;transcript_id=XM_006506729.3;extra_copy_number=0
CM058246.1	Liftoff	CDS	92832674	92832800	.	-	.	ID=cds-XP_006506792.1;Parent=rna-XM_006506729.3;Dbxref=GeneID:75914,GenBank:XP_006506792.1,MGI:MGI:1923164;Name=XP_006506792.1;gbkey=CDS;gene=Exoc6b;product=exocyst complex component 6B isoform X6;protein_id=XP_006506792.1;extra_copy_number=0
CM058246.1	Liftoff	CDS	92836414	92836526	.	-	.	ID=cds-XP_006506792.1;Parent=rna-XM_006506729.3;Dbxref=GeneID:75914,GenBank:XP_006506792.1,MGI:MGI:1923164;Name=XP_006506792.1;gbkey=CDS;gene=Exoc6b;product=exocyst complex component 6B isoform X6;protein_id=XP_006506792.1;extra_copy_number=0
CM058246.1	Liftoff	CDS	92958194	92958267	.	-	.	ID=cds-XP_006506792.1;Parent=rna-XM_006506729.3;Dbxref=GeneID:75914,GenBank:XP_006506792.1,MGI:MGI:1923164;Name=XP_006506792.1;gbkey=CDS;gene=Exoc6b;product=exocyst complex component 6B isoform X6;protein_id=XP_006506792.1;extra_copy_number=0
CM058246.1	Liftoff	CDS	93002536	93002677	.	-	.	ID=cds-XP_006506792.1;Parent=rna-XM_006506729.3;Dbxref=GeneID:75914,GenBank:XP_006506792.1,MGI:MGI:1923164;Name=XP_006506792.1;gbkey=CDS;gene=Exoc6b;product=exocyst complex component 6B isoform X6;protein_id=XP_006506792.1;extra_copy_number=0
CM058246.1	Liftoff	CDS	93046338	93046517	.	-	.	ID=cds-XP_006506792.1;Parent=rna-XM_006506729.3;Dbxref=GeneID:75914,GenBank:XP_006506792.1,MGI:MGI:1923164;Name=XP_006506792.1;gbkey=CDS;gene=Exoc6b;product=exocyst complex component 6B isoform X6;protein_id=XP_006506792.1;extra_copy_number=0
CM058246.1	Liftoff	CDS	93055308	93055442	.	-	.	ID=cds-XP_006506792.1;Parent=rna-XM_006506729.3;Dbxref=GeneID:75914,GenBank:XP_006506792.1,MGI:MGI:1923164;Name=XP_006506792.1;gbkey=CDS;gene=Exoc6b;product=exocyst complex component 6B isoform X6;protein_id=XP_006506792.1;extra_copy_number=0
CM058246.1	Liftoff	CDS	93060065	93060176	.	-	.	ID=cds-XP_006506792.1;Parent=rna-XM_006506729.3;Dbxref=GeneID:75914,GenBank:XP_006506792.1,MGI:MGI:1923164;Name=XP_006506792.1;gbkey=CDS;gene=Exoc6b;product=exocyst complex component 6B isoform X6;protein_id=XP_006506792.1;extra_copy_number=0
CM058246.1	Liftoff	CDS	93063150	93063259	.	-	.	ID=cds-XP_006506792.1;Parent=rna-XM_006506729.3;Dbxref=GeneID:75914,GenBank:XP_006506792.1,MGI:MGI:1923164;Name=XP_006506792.1;gbkey=CDS;gene=Exoc6b;product=exocyst complex component 6B isoform X6;protein_id=XP_006506792.1;extra_copy_number=0
CM058246.1	Liftoff	CDS	93064876	93064981	.	-	.	ID=cds-XP_006506792.1;Parent=rna-XM_006506729.3;Dbxref=GeneID:75914,GenBank:XP_006506792.1,MGI:MGI:1923164;Name=XP_006506792.1;gbkey=CDS;gene=Exoc6b;product=exocyst complex component 6B isoform X6;protein_id=XP_006506792.1;extra_copy_number=0
CM058246.1	Liftoff	CDS	93066000	93066097	.	-	.	ID=cds-XP_006506792.1;Parent=rna-XM_006506729.3;Dbxref=GeneID:75914,GenBank:XP_006506792.1,MGI:MGI:1923164;Name=XP_006506792.1;gbkey=CDS;gene=Exoc6b;product=exocyst complex component 6B isoform X6;protein_id=XP_006506792.1;extra_copy_number=0
CM058246.1	Liftoff	CDS	93066774	93066845	.	-	.	ID=cds-XP_006506792.1;Parent=rna-XM_006506729.3;Dbxref=GeneID:75914,GenBank:XP_006506792.1,MGI:MGI:1923164;Name=XP_006506792.1;gbkey=CDS;gene=Exoc6b;product=exocyst complex component 6B isoform X6;protein_id=XP_006506792.1;extra_copy_number=0
CM058246.1	Liftoff	CDS	93069687	93069807	.	-	.	ID=cds-XP_006506792.1;Parent=rna-XM_006506729.3;Dbxref=GeneID:75914,GenBank:XP_006506792.1,MGI:MGI:1923164;Name=XP_006506792.1;gbkey=CDS;gene=Exoc6b;product=exocyst complex component 6B isoform X6;protein_id=XP_006506792.1;extra_copy_number=0
CM058246.1	Liftoff	CDS	93071472	93071518	.	-	.	ID=cds-XP_006506792.1;Parent=rna-XM_006506729.3;Dbxref=GeneID:75914,GenBank:XP_006506792.1,MGI:MGI:1923164;Name=XP_006506792.1;gbkey=CDS;gene=Exoc6b;product=exocyst complex component 6B isoform X6;protein_id=XP_006506792.1;extra_copy_number=0
CM058246.1	Liftoff	CDS	93071934	93072017	.	-	.	ID=cds-XP_006506792.1;Parent=rna-XM_006506729.3;Dbxref=GeneID:75914,GenBank:XP_006506792.1,MGI:MGI:1923164;Name=XP_006506792.1;gbkey=CDS;gene=Exoc6b;product=exocyst complex component 6B isoform X6;protein_id=XP_006506792.1;extra_copy_number=0
CM058246.1	Liftoff	CDS	93101827	93101895	.	-	.	ID=cds-XP_006506792.1;Parent=rna-XM_006506729.3;Dbxref=GeneID:75914,GenBank:XP_006506792.1,MGI:MGI:1923164;Name=XP_006506792.1;gbkey=CDS;gene=Exoc6b;product=exocyst complex component 6B isoform X6;protein_id=XP_006506792.1;extra_copy_number=0
CM058246.1	Liftoff	CDS	93119427	93119603	.	-	.	ID=cds-XP_006506792.1;Parent=rna-XM_006506729.3;Dbxref=GeneID:75914,GenBank:XP_006506792.1,MGI:MGI:1923164;Name=XP_006506792.1;gbkey=CDS;gene=Exoc6b;product=exocyst complex component 6B isoform X6;protein_id=XP_006506792.1;extra_copy_number=0
CM058246.1	Liftoff	CDS	93200951	93201155	.	-	.	ID=cds-XP_006506792.1;Parent=rna-XM_006506729.3;Dbxref=GeneID:75914,GenBank:XP_006506792.1,MGI:MGI:1923164;Name=XP_006506792.1;gbkey=CDS;gene=Exoc6b;product=exocyst complex component 6B isoform X6;protein_id=XP_006506792.1;extra_copy_number=0
CM058246.1	Liftoff	CDS	93214679	93214724	.	-	.	ID=cds-XP_006506792.1;Parent=rna-XM_006506729.3;Dbxref=GeneID:75914,GenBank:XP_006506792.1,MGI:MGI:1923164;Name=XP_006506792.1;gbkey=CDS;gene=Exoc6b;product=exocyst complex component 6B isoform X6;protein_id=XP_006506792.1;extra_copy_number=0
CM058246.1	Liftoff	CDS	93214826	93214904	.	-	.	ID=cds-XP_006506792.1;Parent=rna-XM_006506729.3;Dbxref=GeneID:75914,GenBank:XP_006506792.1,MGI:MGI:1923164;Name=XP_006506792.1;gbkey=CDS;gene=Exoc6b;product=exocyst complex component 6B isoform X6;protein_id=XP_006506792.1;extra_copy_number=0
CM058246.1	Liftoff	mRNA	92829775	93281170	.	-	.	ID=rna-XM_036152390.1;Parent=gene-Exoc6b;Dbxref=GeneID:75914,GenBank:XM_036152390.1,MGI:MGI:1923164;Name=XM_036152390.1;gbkey=mRNA;gene=Exoc6b;model_evidence=Supporting evidence includes similarity to: 4 mRNAs%2C 22 ESTs%2C 3 Proteins%2C 941 long SRA reads%2C and 100%25 coverage of the annotated genomic feature by RNAseq alignments%2C including 15 samples with support for all annotated introns;product=exocyst complex component 6B%2C transcript variant X1;transcript_id=XM_036152390.1;matches_ref_protein=True;valid_ORF=True;extra_copy_number=0
CM058246.1	Liftoff	exon	92829775	92832800	.	-	.	ID=exon-XM_036152390.1-23;Parent=rna-XM_036152390.1;Dbxref=GeneID:75914,GenBank:XM_036152390.1,MGI:MGI:1923164;gbkey=mRNA;gene=Exoc6b;product=exocyst complex component 6B%2C transcript variant X1;transcript_id=XM_036152390.1;extra_copy_number=0
CM058246.1	Liftoff	exon	92835591	92835602	.	-	.	ID=exon-XM_036152390.1-22;Parent=rna-XM_036152390.1;Dbxref=GeneID:75914,GenBank:XM_036152390.1,MGI:MGI:1923164;gbkey=mRNA;gene=Exoc6b;product=exocyst complex component 6B%2C transcript variant X1;transcript_id=XM_036152390.1;extra_copy_number=0
CM058246.1	Liftoff	exon	92836414	92836526	.	-	.	ID=exon-XM_036152390.1-21;Parent=rna-XM_036152390.1;Dbxref=GeneID:75914,GenBank:XM_036152390.1,MGI:MGI:1923164;gbkey=mRNA;gene=Exoc6b;product=exocyst complex component 6B%2C transcript variant X1;transcript_id=XM_036152390.1;extra_copy_number=0
CM058246.1	Liftoff	exon	92958194	92958267	.	-	.	ID=exon-XM_036152390.1-20;Parent=rna-XM_036152390.1;Dbxref=GeneID:75914,GenBank:XM_036152390.1,MGI:MGI:1923164;gbkey=mRNA;gene=Exoc6b;product=exocyst complex component 6B%2C transcript variant X1;transcript_id=XM_036152390.1;extra_copy_number=0
CM058246.1	Liftoff	exon	93002536	93002677	.	-	.	ID=exon-XM_036152390.1-19;Parent=rna-XM_036152390.1;Dbxref=GeneID:75914,GenBank:XM_036152390.1,MGI:MGI:1923164;gbkey=mRNA;gene=Exoc6b;product=exocyst complex component 6B%2C transcript variant X1;transcript_id=XM_036152390.1;extra_copy_number=0
CM058246.1	Liftoff	exon	93046338	93046517	.	-	.	ID=exon-XM_036152390.1-18;Parent=rna-XM_036152390.1;Dbxref=GeneID:75914,GenBank:XM_036152390.1,MGI:MGI:1923164;gbkey=mRNA;gene=Exoc6b;product=exocyst complex component 6B%2C transcript variant X1;transcript_id=XM_036152390.1;extra_copy_number=0
CM058246.1	Liftoff	exon	93055308	93055442	.	-	.	ID=exon-XM_036152390.1-17;Parent=rna-XM_036152390.1;Dbxref=GeneID:75914,GenBank:XM_036152390.1,MGI:MGI:1923164;gbkey=mRNA;gene=Exoc6b;product=exocyst complex component 6B%2C transcript variant X1;transcript_id=XM_036152390.1;extra_copy_number=0
CM058246.1	Liftoff	exon	93060065	93060176	.	-	.	ID=exon-XM_036152390.1-16;Parent=rna-XM_036152390.1;Dbxref=GeneID:75914,GenBank:XM_036152390.1,MGI:MGI:1923164;gbkey=mRNA;gene=Exoc6b;product=exocyst complex component 6B%2C transcript variant X1;transcript_id=XM_036152390.1;extra_copy_number=0
CM058246.1	Liftoff	exon	93063150	93063259	.	-	.	ID=exon-XM_036152390.1-15;Parent=rna-XM_036152390.1;Dbxref=GeneID:75914,GenBank:XM_036152390.1,MGI:MGI:1923164;gbkey=mRNA;gene=Exoc6b;product=exocyst complex component 6B%2C transcript variant X1;transcript_id=XM_036152390.1;extra_copy_number=0
CM058246.1	Liftoff	exon	93064876	93064981	.	-	.	ID=exon-XM_036152390.1-14;Parent=rna-XM_036152390.1;Dbxref=GeneID:75914,GenBank:XM_036152390.1,MGI:MGI:1923164;gbkey=mRNA;gene=Exoc6b;product=exocyst complex component 6B%2C transcript variant X1;transcript_id=XM_036152390.1;extra_copy_number=0
CM058246.1	Liftoff	exon	93066000	93066097	.	-	.	ID=exon-XM_036152390.1-13;Parent=rna-XM_036152390.1;Dbxref=GeneID:75914,GenBank:XM_036152390.1,MGI:MGI:1923164;gbkey=mRNA;gene=Exoc6b;product=exocyst complex component 6B%2C transcript variant X1;transcript_id=XM_036152390.1;extra_copy_number=0
CM058246.1	Liftoff	exon	93066774	93066845	.	-	.	ID=exon-XM_036152390.1-12;Parent=rna-XM_036152390.1;Dbxref=GeneID:75914,GenBank:XM_036152390.1,MGI:MGI:1923164;gbkey=mRNA;gene=Exoc6b;product=exocyst complex component 6B%2C transcript variant X1;transcript_id=XM_036152390.1;extra_copy_number=0
CM058246.1	Liftoff	exon	93069687	93069807	.	-	.	ID=exon-XM_036152390.1-11;Parent=rna-XM_036152390.1;Dbxref=GeneID:75914,GenBank:XM_036152390.1,MGI:MGI:1923164;gbkey=mRNA;gene=Exoc6b;product=exocyst complex component 6B%2C transcript variant X1;transcript_id=XM_036152390.1;extra_copy_number=0
CM058246.1	Liftoff	exon	93071472	93071518	.	-	.	ID=exon-XM_036152390.1-10;Parent=rna-XM_036152390.1;Dbxref=GeneID:75914,GenBank:XM_036152390.1,MGI:MGI:1923164;gbkey=mRNA;gene=Exoc6b;product=exocyst complex component 6B%2C transcript variant X1;transcript_id=XM_036152390.1;extra_copy_number=0
CM058246.1	Liftoff	exon	93071934	93072017	.	-	.	ID=exon-XM_036152390.1-9;Parent=rna-XM_036152390.1;Dbxref=GeneID:75914,GenBank:XM_036152390.1,MGI:MGI:1923164;gbkey=mRNA;gene=Exoc6b;product=exocyst complex component 6B%2C transcript variant X1;transcript_id=XM_036152390.1;extra_copy_number=0
CM058246.1	Liftoff	exon	93101827	93101895	.	-	.	ID=exon-XM_036152390.1-8;Parent=rna-XM_036152390.1;Dbxref=GeneID:75914,GenBank:XM_036152390.1,MGI:MGI:1923164;gbkey=mRNA;gene=Exoc6b;product=exocyst complex component 6B%2C transcript variant X1;transcript_id=XM_036152390.1;extra_copy_number=0
CM058246.1	Liftoff	exon	93119427	93119603	.	-	.	ID=exon-XM_036152390.1-7;Parent=rna-XM_036152390.1;Dbxref=GeneID:75914,GenBank:XM_036152390.1,MGI:MGI:1923164;gbkey=mRNA;gene=Exoc6b;product=exocyst complex component 6B%2C transcript variant X1;transcript_id=XM_036152390.1;extra_copy_number=0
CM058246.1	Liftoff	exon	93200951	93201155	.	-	.	ID=exon-XM_036152390.1-6;Parent=rna-XM_036152390.1;Dbxref=GeneID:75914,GenBank:XM_036152390.1,MGI:MGI:1923164;gbkey=mRNA;gene=Exoc6b;product=exocyst complex component 6B%2C transcript variant X1;transcript_id=XM_036152390.1;extra_copy_number=0
CM058246.1	Liftoff	exon	93214679	93214724	.	-	.	ID=exon-XM_036152390.1-5;Parent=rna-XM_036152390.1;Dbxref=GeneID:75914,GenBank:XM_036152390.1,MGI:MGI:1923164;gbkey=mRNA;gene=Exoc6b;product=exocyst complex component 6B%2C transcript variant X1;transcript_id=XM_036152390.1;extra_copy_number=0
CM058246.1	Liftoff	exon	93214826	93214916	.	-	.	ID=exon-XM_036152390.1-4;Parent=rna-XM_036152390.1;Dbxref=GeneID:75914,GenBank:XM_036152390.1,MGI:MGI:1923164;gbkey=mRNA;gene=Exoc6b;product=exocyst complex component 6B%2C transcript variant X1;transcript_id=XM_036152390.1;extra_copy_number=0
CM058246.1	Liftoff	exon	93216620	93216667	.	-	.	ID=exon-XM_036152390.1-3;Parent=rna-XM_036152390.1;Dbxref=GeneID:75914,GenBank:XM_036152390.1,MGI:MGI:1923164;gbkey=mRNA;gene=Exoc6b;product=exocyst complex component 6B%2C transcript variant X1;transcript_id=XM_036152390.1;extra_copy_number=0
CM058246.1	Liftoff	exon	93222949	93223114	.	-	.	ID=exon-XM_036152390.1-2;Parent=rna-XM_036152390.1;Dbxref=GeneID:75914,GenBank:XM_036152390.1,MGI:MGI:1923164;gbkey=mRNA;gene=Exoc6b;product=exocyst complex component 6B%2C transcript variant X1;transcript_id=XM_036152390.1;extra_copy_number=0
CM058246.1	Liftoff	exon	93280931	93281170	.	-	.	ID=exon-XM_036152390.1-1;Parent=rna-XM_036152390.1;Dbxref=GeneID:75914,GenBank:XM_036152390.1,MGI:MGI:1923164;gbkey=mRNA;gene=Exoc6b;product=exocyst complex component 6B%2C transcript variant X1;transcript_id=XM_036152390.1;extra_copy_number=0
CM058246.1	Liftoff	CDS	92832674	92832800	.	-	.	ID=cds-XP_036008283.1;Parent=rna-XM_036152390.1;Dbxref=GeneID:75914,GenBank:XP_036008283.1,MGI:MGI:1923164;Name=XP_036008283.1;gbkey=CDS;gene=Exoc6b;product=exocyst complex component 6B isoform X1;protein_id=XP_036008283.1;extra_copy_number=0
CM058246.1	Liftoff	CDS	92835591	92835602	.	-	.	ID=cds-XP_036008283.1;Parent=rna-XM_036152390.1;Dbxref=GeneID:75914,GenBank:XP_036008283.1,MGI:MGI:1923164;Name=XP_036008283.1;gbkey=CDS;gene=Exoc6b;product=exocyst complex component 6B isoform X1;protein_id=XP_036008283.1;extra_copy_number=0
CM058246.1	Liftoff	CDS	92836414	92836526	.	-	.	ID=cds-XP_036008283.1;Parent=rna-XM_036152390.1;Dbxref=GeneID:75914,GenBank:XP_036008283.1,MGI:MGI:1923164;Name=XP_036008283.1;gbkey=CDS;gene=Exoc6b;product=exocyst complex component 6B isoform X1;protein_id=XP_036008283.1;extra_copy_number=0
CM058246.1	Liftoff	CDS	92958194	92958267	.	-	.	ID=cds-XP_036008283.1;Parent=rna-XM_036152390.1;Dbxref=GeneID:75914,GenBank:XP_036008283.1,MGI:MGI:1923164;Name=XP_036008283.1;gbkey=CDS;gene=Exoc6b;product=exocyst complex component 6B isoform X1;protein_id=XP_036008283.1;extra_copy_number=0
CM058246.1	Liftoff	CDS	93002536	93002677	.	-	.	ID=cds-XP_036008283.1;Parent=rna-XM_036152390.1;Dbxref=GeneID:75914,GenBank:XP_036008283.1,MGI:MGI:1923164;Name=XP_036008283.1;gbkey=CDS;gene=Exoc6b;product=exocyst complex component 6B isoform X1;protein_id=XP_036008283.1;extra_copy_number=0
CM058246.1	Liftoff	CDS	93046338	93046517	.	-	.	ID=cds-XP_036008283.1;Parent=rna-XM_036152390.1;Dbxref=GeneID:75914,GenBank:XP_036008283.1,MGI:MGI:1923164;Name=XP_036008283.1;gbkey=CDS;gene=Exoc6b;product=exocyst complex component 6B isoform X1;protein_id=XP_036008283.1;extra_copy_number=0
CM058246.1	Liftoff	CDS	93055308	93055442	.	-	.	ID=cds-XP_036008283.1;Parent=rna-XM_036152390.1;Dbxref=GeneID:75914,GenBank:XP_036008283.1,MGI:MGI:1923164;Name=XP_036008283.1;gbkey=CDS;gene=Exoc6b;product=exocyst complex component 6B isoform X1;protein_id=XP_036008283.1;extra_copy_number=0
CM058246.1	Liftoff	CDS	93060065	93060176	.	-	.	ID=cds-XP_036008283.1;Parent=rna-XM_036152390.1;Dbxref=GeneID:75914,GenBank:XP_036008283.1,MGI:MGI:1923164;Name=XP_036008283.1;gbkey=CDS;gene=Exoc6b;product=exocyst complex component 6B isoform X1;protein_id=XP_036008283.1;extra_copy_number=0
CM058246.1	Liftoff	CDS	93063150	93063259	.	-	.	ID=cds-XP_036008283.1;Parent=rna-XM_036152390.1;Dbxref=GeneID:75914,GenBank:XP_036008283.1,MGI:MGI:1923164;Name=XP_036008283.1;gbkey=CDS;gene=Exoc6b;product=exocyst complex component 6B isoform X1;protein_id=XP_036008283.1;extra_copy_number=0
CM058246.1	Liftoff	CDS	93064876	93064981	.	-	.	ID=cds-XP_036008283.1;Parent=rna-XM_036152390.1;Dbxref=GeneID:75914,GenBank:XP_036008283.1,MGI:MGI:1923164;Name=XP_036008283.1;gbkey=CDS;gene=Exoc6b;product=exocyst complex component 6B isoform X1;protein_id=XP_036008283.1;extra_copy_number=0
CM058246.1	Liftoff	CDS	93066000	93066097	.	-	.	ID=cds-XP_036008283.1;Parent=rna-XM_036152390.1;Dbxref=GeneID:75914,GenBank:XP_036008283.1,MGI:MGI:1923164;Name=XP_036008283.1;gbkey=CDS;gene=Exoc6b;product=exocyst complex component 6B isoform X1;protein_id=XP_036008283.1;extra_copy_number=0
CM058246.1	Liftoff	CDS	93066774	93066845	.	-	.	ID=cds-XP_036008283.1;Parent=rna-XM_036152390.1;Dbxref=GeneID:75914,GenBank:XP_036008283.1,MGI:MGI:1923164;Name=XP_036008283.1;gbkey=CDS;gene=Exoc6b;product=exocyst complex component 6B isoform X1;protein_id=XP_036008283.1;extra_copy_number=0
CM058246.1	Liftoff	CDS	93069687	93069807	.	-	.	ID=cds-XP_036008283.1;Parent=rna-XM_036152390.1;Dbxref=GeneID:75914,GenBank:XP_036008283.1,MGI:MGI:1923164;Name=XP_036008283.1;gbkey=CDS;gene=Exoc6b;product=exocyst complex component 6B isoform X1;protein_id=XP_036008283.1;extra_copy_number=0
CM058246.1	Liftoff	CDS	93071472	93071518	.	-	.	ID=cds-XP_036008283.1;Parent=rna-XM_036152390.1;Dbxref=GeneID:75914,GenBank:XP_036008283.1,MGI:MGI:1923164;Name=XP_036008283.1;gbkey=CDS;gene=Exoc6b;product=exocyst complex component 6B isoform X1;protein_id=XP_036008283.1;extra_copy_number=0
CM058246.1	Liftoff	CDS	93071934	93072017	.	-	.	ID=cds-XP_036008283.1;Parent=rna-XM_036152390.1;Dbxref=GeneID:75914,GenBank:XP_036008283.1,MGI:MGI:1923164;Name=XP_036008283.1;gbkey=CDS;gene=Exoc6b;product=exocyst complex component 6B isoform X1;protein_id=XP_036008283.1;extra_copy_number=0
CM058246.1	Liftoff	CDS	93101827	93101895	.	-	.	ID=cds-XP_036008283.1;Parent=rna-XM_036152390.1;Dbxref=GeneID:75914,GenBank:XP_036008283.1,MGI:MGI:1923164;Name=XP_036008283.1;gbkey=CDS;gene=Exoc6b;product=exocyst complex component 6B isoform X1;protein_id=XP_036008283.1;extra_copy_number=0
CM058246.1	Liftoff	CDS	93119427	93119603	.	-	.	ID=cds-XP_036008283.1;Parent=rna-XM_036152390.1;Dbxref=GeneID:75914,GenBank:XP_036008283.1,MGI:MGI:1923164;Name=XP_036008283.1;gbkey=CDS;gene=Exoc6b;product=exocyst complex component 6B isoform X1;protein_id=XP_036008283.1;extra_copy_number=0
CM058246.1	Liftoff	CDS	93200951	93201155	.	-	.	ID=cds-XP_036008283.1;Parent=rna-XM_036152390.1;Dbxref=GeneID:75914,GenBank:XP_036008283.1,MGI:MGI:1923164;Name=XP_036008283.1;gbkey=CDS;gene=Exoc6b;product=exocyst complex component 6B isoform X1;protein_id=XP_036008283.1;extra_copy_number=0
CM058246.1	Liftoff	CDS	93214679	93214724	.	-	.	ID=cds-XP_036008283.1;Parent=rna-XM_036152390.1;Dbxref=GeneID:75914,GenBank:XP_036008283.1,MGI:MGI:1923164;Name=XP_036008283.1;gbkey=CDS;gene=Exoc6b;product=exocyst complex component 6B isoform X1;protein_id=XP_036008283.1;extra_copy_number=0
CM058246.1	Liftoff	CDS	93214826	93214916	.	-	.	ID=cds-XP_036008283.1;Parent=rna-XM_036152390.1;Dbxref=GeneID:75914,GenBank:XP_036008283.1,MGI:MGI:1923164;Name=XP_036008283.1;gbkey=CDS;gene=Exoc6b;product=exocyst complex component 6B isoform X1;protein_id=XP_036008283.1;extra_copy_number=0
CM058246.1	Liftoff	CDS	93216620	93216667	.	-	.	ID=cds-XP_036008283.1;Parent=rna-XM_036152390.1;Dbxref=GeneID:75914,GenBank:XP_036008283.1,MGI:MGI:1923164;Name=XP_036008283.1;gbkey=CDS;gene=Exoc6b;product=exocyst complex component 6B isoform X1;protein_id=XP_036008283.1;extra_copy_number=0
CM058246.1	Liftoff	CDS	93222949	93223114	.	-	.	ID=cds-XP_036008283.1;Parent=rna-XM_036152390.1;Dbxref=GeneID:75914,GenBank:XP_036008283.1,MGI:MGI:1923164;Name=XP_036008283.1;gbkey=CDS;gene=Exoc6b;product=exocyst complex component 6B isoform X1;protein_id=XP_036008283.1;extra_copy_number=0
CM058246.1	Liftoff	CDS	93280931	93281040	.	-	.	ID=cds-XP_036008283.1;Parent=rna-XM_036152390.1;Dbxref=GeneID:75914,GenBank:XP_036008283.1,MGI:MGI:1923164;Name=XP_036008283.1;gbkey=CDS;gene=Exoc6b;product=exocyst complex component 6B isoform X1;protein_id=XP_036008283.1;extra_copy_number=0
CM058246.1	Liftoff	mRNA	92832605	93281171	.	-	.	ID=rna-XM_036152391.1;Parent=gene-Exoc6b;Dbxref=GeneID:75914,GenBank:XM_036152391.1,MGI:MGI:1923164;Name=XM_036152391.1;gbkey=mRNA;gene=Exoc6b;model_evidence=Supporting evidence includes similarity to: 2 mRNAs%2C 10 ESTs%2C 289 long SRA reads%2C and 99%25 coverage of the annotated genomic feature by RNAseq alignments%2C including 12 samples with support for all annotated introns;product=exocyst complex component 6B%2C transcript variant X3;transcript_id=XM_036152391.1;matches_ref_protein=True;valid_ORF=True;extra_copy_number=0
CM058246.1	Liftoff	exon	92832605	92832800	.	-	.	ID=exon-XM_036152391.1-23;Parent=rna-XM_036152391.1;Dbxref=GeneID:75914,GenBank:XM_036152391.1,MGI:MGI:1923164;gbkey=mRNA;gene=Exoc6b;product=exocyst complex component 6B%2C transcript variant X3;transcript_id=XM_036152391.1;extra_copy_number=0
CM058246.1	Liftoff	exon	92835591	92835602	.	-	.	ID=exon-XM_036152391.1-22;Parent=rna-XM_036152391.1;Dbxref=GeneID:75914,GenBank:XM_036152391.1,MGI:MGI:1923164;gbkey=mRNA;gene=Exoc6b;product=exocyst complex component 6B%2C transcript variant X3;transcript_id=XM_036152391.1;extra_copy_number=0
CM058246.1	Liftoff	exon	92836414	92836526	.	-	.	ID=exon-XM_036152391.1-21;Parent=rna-XM_036152391.1;Dbxref=GeneID:75914,GenBank:XM_036152391.1,MGI:MGI:1923164;gbkey=mRNA;gene=Exoc6b;product=exocyst complex component 6B%2C transcript variant X3;transcript_id=XM_036152391.1;extra_copy_number=0
CM058246.1	Liftoff	exon	92958194	92958267	.	-	.	ID=exon-XM_036152391.1-20;Parent=rna-XM_036152391.1;Dbxref=GeneID:75914,GenBank:XM_036152391.1,MGI:MGI:1923164;gbkey=mRNA;gene=Exoc6b;product=exocyst complex component 6B%2C transcript variant X3;transcript_id=XM_036152391.1;extra_copy_number=0
CM058246.1	Liftoff	exon	93002536	93002677	.	-	.	ID=exon-XM_036152391.1-19;Parent=rna-XM_036152391.1;Dbxref=GeneID:75914,GenBank:XM_036152391.1,MGI:MGI:1923164;gbkey=mRNA;gene=Exoc6b;product=exocyst complex component 6B%2C transcript variant X3;transcript_id=XM_036152391.1;extra_copy_number=0
CM058246.1	Liftoff	exon	93046338	93046517	.	-	.	ID=exon-XM_036152391.1-18;Parent=rna-XM_036152391.1;Dbxref=GeneID:75914,GenBank:XM_036152391.1,MGI:MGI:1923164;gbkey=mRNA;gene=Exoc6b;product=exocyst complex component 6B%2C transcript variant X3;transcript_id=XM_036152391.1;extra_copy_number=0
CM058246.1	Liftoff	exon	93055308	93055442	.	-	.	ID=exon-XM_036152391.1-17;Parent=rna-XM_036152391.1;Dbxref=GeneID:75914,GenBank:XM_036152391.1,MGI:MGI:1923164;gbkey=mRNA;gene=Exoc6b;product=exocyst complex component 6B%2C transcript variant X3;transcript_id=XM_036152391.1;extra_copy_number=0
CM058246.1	Liftoff	exon	93060065	93060176	.	-	.	ID=exon-XM_036152391.1-16;Parent=rna-XM_036152391.1;Dbxref=GeneID:75914,GenBank:XM_036152391.1,MGI:MGI:1923164;gbkey=mRNA;gene=Exoc6b;product=exocyst complex component 6B%2C transcript variant X3;transcript_id=XM_036152391.1;extra_copy_number=0
CM058246.1	Liftoff	exon	93063150	93063256	.	-	.	ID=exon-XM_036152391.1-15;Parent=rna-XM_036152391.1;Dbxref=GeneID:75914,GenBank:XM_036152391.1,MGI:MGI:1923164;gbkey=mRNA;gene=Exoc6b;product=exocyst complex component 6B%2C transcript variant X3;transcript_id=XM_036152391.1;extra_copy_number=0
CM058246.1	Liftoff	exon	93064876	93064981	.	-	.	ID=exon-XM_036152391.1-14;Parent=rna-XM_036152391.1;Dbxref=GeneID:75914,GenBank:XM_036152391.1,MGI:MGI:1923164;gbkey=mRNA;gene=Exoc6b;product=exocyst complex component 6B%2C transcript variant X3;transcript_id=XM_036152391.1;extra_copy_number=0
CM058246.1	Liftoff	exon	93066000	93066097	.	-	.	ID=exon-XM_036152391.1-13;Parent=rna-XM_036152391.1;Dbxref=GeneID:75914,GenBank:XM_036152391.1,MGI:MGI:1923164;gbkey=mRNA;gene=Exoc6b;product=exocyst complex component 6B%2C transcript variant X3;transcript_id=XM_036152391.1;extra_copy_number=0
CM058246.1	Liftoff	exon	93066774	93066845	.	-	.	ID=exon-XM_036152391.1-12;Parent=rna-XM_036152391.1;Dbxref=GeneID:75914,GenBank:XM_036152391.1,MGI:MGI:1923164;gbkey=mRNA;gene=Exoc6b;product=exocyst complex component 6B%2C transcript variant X3;transcript_id=XM_036152391.1;extra_copy_number=0
CM058246.1	Liftoff	exon	93069687	93069807	.	-	.	ID=exon-XM_036152391.1-11;Parent=rna-XM_036152391.1;Dbxref=GeneID:75914,GenBank:XM_036152391.1,MGI:MGI:1923164;gbkey=mRNA;gene=Exoc6b;product=exocyst complex component 6B%2C transcript variant X3;transcript_id=XM_036152391.1;extra_copy_number=0
CM058246.1	Liftoff	exon	93071472	93071518	.	-	.	ID=exon-XM_036152391.1-10;Parent=rna-XM_036152391.1;Dbxref=GeneID:75914,GenBank:XM_036152391.1,MGI:MGI:1923164;gbkey=mRNA;gene=Exoc6b;product=exocyst complex component 6B%2C transcript variant X3;transcript_id=XM_036152391.1;extra_copy_number=0
CM058246.1	Liftoff	exon	93071934	93072017	.	-	.	ID=exon-XM_036152391.1-9;Parent=rna-XM_036152391.1;Dbxref=GeneID:75914,GenBank:XM_036152391.1,MGI:MGI:1923164;gbkey=mRNA;gene=Exoc6b;product=exocyst complex component 6B%2C transcript variant X3;transcript_id=XM_036152391.1;extra_copy_number=0
CM058246.1	Liftoff	exon	93101827	93101895	.	-	.	ID=exon-XM_036152391.1-8;Parent=rna-XM_036152391.1;Dbxref=GeneID:75914,GenBank:XM_036152391.1,MGI:MGI:1923164;gbkey=mRNA;gene=Exoc6b;product=exocyst complex component 6B%2C transcript variant X3;transcript_id=XM_036152391.1;extra_copy_number=0
CM058246.1	Liftoff	exon	93119427	93119603	.	-	.	ID=exon-XM_036152391.1-7;Parent=rna-XM_036152391.1;Dbxref=GeneID:75914,GenBank:XM_036152391.1,MGI:MGI:1923164;gbkey=mRNA;gene=Exoc6b;product=exocyst complex component 6B%2C transcript variant X3;transcript_id=XM_036152391.1;extra_copy_number=0
CM058246.1	Liftoff	exon	93200951	93201155	.	-	.	ID=exon-XM_036152391.1-6;Parent=rna-XM_036152391.1;Dbxref=GeneID:75914,GenBank:XM_036152391.1,MGI:MGI:1923164;gbkey=mRNA;gene=Exoc6b;product=exocyst complex component 6B%2C transcript variant X3;transcript_id=XM_036152391.1;extra_copy_number=0
CM058246.1	Liftoff	exon	93214679	93214724	.	-	.	ID=exon-XM_036152391.1-5;Parent=rna-XM_036152391.1;Dbxref=GeneID:75914,GenBank:XM_036152391.1,MGI:MGI:1923164;gbkey=mRNA;gene=Exoc6b;product=exocyst complex component 6B%2C transcript variant X3;transcript_id=XM_036152391.1;extra_copy_number=0
CM058246.1	Liftoff	exon	93214826	93214916	.	-	.	ID=exon-XM_036152391.1-4;Parent=rna-XM_036152391.1;Dbxref=GeneID:75914,GenBank:XM_036152391.1,MGI:MGI:1923164;gbkey=mRNA;gene=Exoc6b;product=exocyst complex component 6B%2C transcript variant X3;transcript_id=XM_036152391.1;extra_copy_number=0
CM058246.1	Liftoff	exon	93216620	93216667	.	-	.	ID=exon-XM_036152391.1-3;Parent=rna-XM_036152391.1;Dbxref=GeneID:75914,GenBank:XM_036152391.1,MGI:MGI:1923164;gbkey=mRNA;gene=Exoc6b;product=exocyst complex component 6B%2C transcript variant X3;transcript_id=XM_036152391.1;extra_copy_number=0
CM058246.1	Liftoff	exon	93222949	93223114	.	-	.	ID=exon-XM_036152391.1-2;Parent=rna-XM_036152391.1;Dbxref=GeneID:75914,GenBank:XM_036152391.1,MGI:MGI:1923164;gbkey=mRNA;gene=Exoc6b;product=exocyst complex component 6B%2C transcript variant X3;transcript_id=XM_036152391.1;extra_copy_number=0
CM058246.1	Liftoff	exon	93280931	93281171	.	-	.	ID=exon-XM_036152391.1-1;Parent=rna-XM_036152391.1;Dbxref=GeneID:75914,GenBank:XM_036152391.1,MGI:MGI:1923164;gbkey=mRNA;gene=Exoc6b;product=exocyst complex component 6B%2C transcript variant X3;transcript_id=XM_036152391.1;extra_copy_number=0
CM058246.1	Liftoff	CDS	92832674	92832800	.	-	.	ID=cds-XP_036008284.1;Parent=rna-XM_036152391.1;Dbxref=GeneID:75914,GenBank:XP_036008284.1,MGI:MGI:1923164;Name=XP_036008284.1;gbkey=CDS;gene=Exoc6b;product=exocyst complex component 6B isoform X3;protein_id=XP_036008284.1;extra_copy_number=0
CM058246.1	Liftoff	CDS	92835591	92835602	.	-	.	ID=cds-XP_036008284.1;Parent=rna-XM_036152391.1;Dbxref=GeneID:75914,GenBank:XP_036008284.1,MGI:MGI:1923164;Name=XP_036008284.1;gbkey=CDS;gene=Exoc6b;product=exocyst complex component 6B isoform X3;protein_id=XP_036008284.1;extra_copy_number=0
CM058246.1	Liftoff	CDS	92836414	92836526	.	-	.	ID=cds-XP_036008284.1;Parent=rna-XM_036152391.1;Dbxref=GeneID:75914,GenBank:XP_036008284.1,MGI:MGI:1923164;Name=XP_036008284.1;gbkey=CDS;gene=Exoc6b;product=exocyst complex component 6B isoform X3;protein_id=XP_036008284.1;extra_copy_number=0
CM058246.1	Liftoff	CDS	92958194	92958267	.	-	.	ID=cds-XP_036008284.1;Parent=rna-XM_036152391.1;Dbxref=GeneID:75914,GenBank:XP_036008284.1,MGI:MGI:1923164;Name=XP_036008284.1;gbkey=CDS;gene=Exoc6b;product=exocyst complex component 6B isoform X3;protein_id=XP_036008284.1;extra_copy_number=0
CM058246.1	Liftoff	CDS	93002536	93002677	.	-	.	ID=cds-XP_036008284.1;Parent=rna-XM_036152391.1;Dbxref=GeneID:75914,GenBank:XP_036008284.1,MGI:MGI:1923164;Name=XP_036008284.1;gbkey=CDS;gene=Exoc6b;product=exocyst complex component 6B isoform X3;protein_id=XP_036008284.1;extra_copy_number=0
CM058246.1	Liftoff	CDS	93046338	93046517	.	-	.	ID=cds-XP_036008284.1;Parent=rna-XM_036152391.1;Dbxref=GeneID:75914,GenBank:XP_036008284.1,MGI:MGI:1923164;Name=XP_036008284.1;gbkey=CDS;gene=Exoc6b;product=exocyst complex component 6B isoform X3;protein_id=XP_036008284.1;extra_copy_number=0
CM058246.1	Liftoff	CDS	93055308	93055442	.	-	.	ID=cds-XP_036008284.1;Parent=rna-XM_036152391.1;Dbxref=GeneID:75914,GenBank:XP_036008284.1,MGI:MGI:1923164;Name=XP_036008284.1;gbkey=CDS;gene=Exoc6b;product=exocyst complex component 6B isoform X3;protein_id=XP_036008284.1;extra_copy_number=0
CM058246.1	Liftoff	CDS	93060065	93060176	.	-	.	ID=cds-XP_036008284.1;Parent=rna-XM_036152391.1;Dbxref=GeneID:75914,GenBank:XP_036008284.1,MGI:MGI:1923164;Name=XP_036008284.1;gbkey=CDS;gene=Exoc6b;product=exocyst complex component 6B isoform X3;protein_id=XP_036008284.1;extra_copy_number=0
CM058246.1	Liftoff	CDS	93063150	93063256	.	-	.	ID=cds-XP_036008284.1;Parent=rna-XM_036152391.1;Dbxref=GeneID:75914,GenBank:XP_036008284.1,MGI:MGI:1923164;Name=XP_036008284.1;gbkey=CDS;gene=Exoc6b;product=exocyst complex component 6B isoform X3;protein_id=XP_036008284.1;extra_copy_number=0
CM058246.1	Liftoff	CDS	93064876	93064981	.	-	.	ID=cds-XP_036008284.1;Parent=rna-XM_036152391.1;Dbxref=GeneID:75914,GenBank:XP_036008284.1,MGI:MGI:1923164;Name=XP_036008284.1;gbkey=CDS;gene=Exoc6b;product=exocyst complex component 6B isoform X3;protein_id=XP_036008284.1;extra_copy_number=0
CM058246.1	Liftoff	CDS	93066000	93066097	.	-	.	ID=cds-XP_036008284.1;Parent=rna-XM_036152391.1;Dbxref=GeneID:75914,GenBank:XP_036008284.1,MGI:MGI:1923164;Name=XP_036008284.1;gbkey=CDS;gene=Exoc6b;product=exocyst complex component 6B isoform X3;protein_id=XP_036008284.1;extra_copy_number=0
CM058246.1	Liftoff	CDS	93066774	93066845	.	-	.	ID=cds-XP_036008284.1;Parent=rna-XM_036152391.1;Dbxref=GeneID:75914,GenBank:XP_036008284.1,MGI:MGI:1923164;Name=XP_036008284.1;gbkey=CDS;gene=Exoc6b;product=exocyst complex component 6B isoform X3;protein_id=XP_036008284.1;extra_copy_number=0
CM058246.1	Liftoff	CDS	93069687	93069807	.	-	.	ID=cds-XP_036008284.1;Parent=rna-XM_036152391.1;Dbxref=GeneID:75914,GenBank:XP_036008284.1,MGI:MGI:1923164;Name=XP_036008284.1;gbkey=CDS;gene=Exoc6b;product=exocyst complex component 6B isoform X3;protein_id=XP_036008284.1;extra_copy_number=0
CM058246.1	Liftoff	CDS	93071472	93071518	.	-	.	ID=cds-XP_036008284.1;Parent=rna-XM_036152391.1;Dbxref=GeneID:75914,GenBank:XP_036008284.1,MGI:MGI:1923164;Name=XP_036008284.1;gbkey=CDS;gene=Exoc6b;product=exocyst complex component 6B isoform X3;protein_id=XP_036008284.1;extra_copy_number=0
CM058246.1	Liftoff	CDS	93071934	93072017	.	-	.	ID=cds-XP_036008284.1;Parent=rna-XM_036152391.1;Dbxref=GeneID:75914,GenBank:XP_036008284.1,MGI:MGI:1923164;Name=XP_036008284.1;gbkey=CDS;gene=Exoc6b;product=exocyst complex component 6B isoform X3;protein_id=XP_036008284.1;extra_copy_number=0
CM058246.1	Liftoff	CDS	93101827	93101895	.	-	.	ID=cds-XP_036008284.1;Parent=rna-XM_036152391.1;Dbxref=GeneID:75914,GenBank:XP_036008284.1,MGI:MGI:1923164;Name=XP_036008284.1;gbkey=CDS;gene=Exoc6b;product=exocyst complex component 6B isoform X3;protein_id=XP_036008284.1;extra_copy_number=0
CM058246.1	Liftoff	CDS	93119427	93119603	.	-	.	ID=cds-XP_036008284.1;Parent=rna-XM_036152391.1;Dbxref=GeneID:75914,GenBank:XP_036008284.1,MGI:MGI:1923164;Name=XP_036008284.1;gbkey=CDS;gene=Exoc6b;product=exocyst complex component 6B isoform X3;protein_id=XP_036008284.1;extra_copy_number=0
CM058246.1	Liftoff	CDS	93200951	93201155	.	-	.	ID=cds-XP_036008284.1;Parent=rna-XM_036152391.1;Dbxref=GeneID:75914,GenBank:XP_036008284.1,MGI:MGI:1923164;Name=XP_036008284.1;gbkey=CDS;gene=Exoc6b;product=exocyst complex component 6B isoform X3;protein_id=XP_036008284.1;extra_copy_number=0
CM058246.1	Liftoff	CDS	93214679	93214724	.	-	.	ID=cds-XP_036008284.1;Parent=rna-XM_036152391.1;Dbxref=GeneID:75914,GenBank:XP_036008284.1,MGI:MGI:1923164;Name=XP_036008284.1;gbkey=CDS;gene=Exoc6b;product=exocyst complex component 6B isoform X3;protein_id=XP_036008284.1;extra_copy_number=0
CM058246.1	Liftoff	CDS	93214826	93214916	.	-	.	ID=cds-XP_036008284.1;Parent=rna-XM_036152391.1;Dbxref=GeneID:75914,GenBank:XP_036008284.1,MGI:MGI:1923164;Name=XP_036008284.1;gbkey=CDS;gene=Exoc6b;product=exocyst complex component 6B isoform X3;protein_id=XP_036008284.1;extra_copy_number=0
CM058246.1	Liftoff	CDS	93216620	93216667	.	-	.	ID=cds-XP_036008284.1;Parent=rna-XM_036152391.1;Dbxref=GeneID:75914,GenBank:XP_036008284.1,MGI:MGI:1923164;Name=XP_036008284.1;gbkey=CDS;gene=Exoc6b;product=exocyst complex component 6B isoform X3;protein_id=XP_036008284.1;extra_copy_number=0
CM058246.1	Liftoff	CDS	93222949	93223114	.	-	.	ID=cds-XP_036008284.1;Parent=rna-XM_036152391.1;Dbxref=GeneID:75914,GenBank:XP_036008284.1,MGI:MGI:1923164;Name=XP_036008284.1;gbkey=CDS;gene=Exoc6b;product=exocyst complex component 6B isoform X3;protein_id=XP_036008284.1;extra_copy_number=0
CM058246.1	Liftoff	CDS	93280931	93281040	.	-	.	ID=cds-XP_036008284.1;Parent=rna-XM_036152391.1;Dbxref=GeneID:75914,GenBank:XP_036008284.1,MGI:MGI:1923164;Name=XP_036008284.1;gbkey=CDS;gene=Exoc6b;product=exocyst complex component 6B isoform X3;protein_id=XP_036008284.1;extra_copy_number=0
CM058246.1	Liftoff	mRNA	92832605	93281170	.	-	.	ID=rna-XM_036152393.1;Parent=gene-Exoc6b;Dbxref=GeneID:75914,GenBank:XM_036152393.1,MGI:MGI:1923164;Name=XM_036152393.1;gbkey=mRNA;gene=Exoc6b;model_evidence=Supporting evidence includes similarity to: 3 mRNAs%2C 20 ESTs%2C 1 Protein%2C 95 long SRA reads%2C and 99%25 coverage of the annotated genomic feature by RNAseq alignments%2C including 12 samples with support for all annotated introns;product=exocyst complex component 6B%2C transcript variant X5;transcript_id=XM_036152393.1;matches_ref_protein=True;valid_ORF=True;extra_copy_number=0
CM058246.1	Liftoff	exon	92832605	92832800	.	-	.	ID=exon-XM_036152393.1-22;Parent=rna-XM_036152393.1;Dbxref=GeneID:75914,GenBank:XM_036152393.1,MGI:MGI:1923164;gbkey=mRNA;gene=Exoc6b;product=exocyst complex component 6B%2C transcript variant X5;transcript_id=XM_036152393.1;extra_copy_number=0
CM058246.1	Liftoff	exon	92835591	92835602	.	-	.	ID=exon-XM_036152393.1-21;Parent=rna-XM_036152393.1;Dbxref=GeneID:75914,GenBank:XM_036152393.1,MGI:MGI:1923164;gbkey=mRNA;gene=Exoc6b;product=exocyst complex component 6B%2C transcript variant X5;transcript_id=XM_036152393.1;extra_copy_number=0
CM058246.1	Liftoff	exon	92836414	92836526	.	-	.	ID=exon-XM_036152393.1-20;Parent=rna-XM_036152393.1;Dbxref=GeneID:75914,GenBank:XM_036152393.1,MGI:MGI:1923164;gbkey=mRNA;gene=Exoc6b;product=exocyst complex component 6B%2C transcript variant X5;transcript_id=XM_036152393.1;extra_copy_number=0
CM058246.1	Liftoff	exon	92958194	92958267	.	-	.	ID=exon-XM_036152393.1-19;Parent=rna-XM_036152393.1;Dbxref=GeneID:75914,GenBank:XM_036152393.1,MGI:MGI:1923164;gbkey=mRNA;gene=Exoc6b;product=exocyst complex component 6B%2C transcript variant X5;transcript_id=XM_036152393.1;extra_copy_number=0
CM058246.1	Liftoff	exon	93002536	93002677	.	-	.	ID=exon-XM_036152393.1-18;Parent=rna-XM_036152393.1;Dbxref=GeneID:75914,GenBank:XM_036152393.1,MGI:MGI:1923164;gbkey=mRNA;gene=Exoc6b;product=exocyst complex component 6B%2C transcript variant X5;transcript_id=XM_036152393.1;extra_copy_number=0
CM058246.1	Liftoff	exon	93046338	93046517	.	-	.	ID=exon-XM_036152393.1-17;Parent=rna-XM_036152393.1;Dbxref=GeneID:75914,GenBank:XM_036152393.1,MGI:MGI:1923164;gbkey=mRNA;gene=Exoc6b;product=exocyst complex component 6B%2C transcript variant X5;transcript_id=XM_036152393.1;extra_copy_number=0
CM058246.1	Liftoff	exon	93055308	93055442	.	-	.	ID=exon-XM_036152393.1-16;Parent=rna-XM_036152393.1;Dbxref=GeneID:75914,GenBank:XM_036152393.1,MGI:MGI:1923164;gbkey=mRNA;gene=Exoc6b;product=exocyst complex component 6B%2C transcript variant X5;transcript_id=XM_036152393.1;extra_copy_number=0
CM058246.1	Liftoff	exon	93060065	93060176	.	-	.	ID=exon-XM_036152393.1-15;Parent=rna-XM_036152393.1;Dbxref=GeneID:75914,GenBank:XM_036152393.1,MGI:MGI:1923164;gbkey=mRNA;gene=Exoc6b;product=exocyst complex component 6B%2C transcript variant X5;transcript_id=XM_036152393.1;extra_copy_number=0
CM058246.1	Liftoff	exon	93063150	93063259	.	-	.	ID=exon-XM_036152393.1-14;Parent=rna-XM_036152393.1;Dbxref=GeneID:75914,GenBank:XM_036152393.1,MGI:MGI:1923164;gbkey=mRNA;gene=Exoc6b;product=exocyst complex component 6B%2C transcript variant X5;transcript_id=XM_036152393.1;extra_copy_number=0
CM058246.1	Liftoff	exon	93064876	93064981	.	-	.	ID=exon-XM_036152393.1-13;Parent=rna-XM_036152393.1;Dbxref=GeneID:75914,GenBank:XM_036152393.1,MGI:MGI:1923164;gbkey=mRNA;gene=Exoc6b;product=exocyst complex component 6B%2C transcript variant X5;transcript_id=XM_036152393.1;extra_copy_number=0
CM058246.1	Liftoff	exon	93066000	93066097	.	-	.	ID=exon-XM_036152393.1-12;Parent=rna-XM_036152393.1;Dbxref=GeneID:75914,GenBank:XM_036152393.1,MGI:MGI:1923164;gbkey=mRNA;gene=Exoc6b;product=exocyst complex component 6B%2C transcript variant X5;transcript_id=XM_036152393.1;extra_copy_number=0
CM058246.1	Liftoff	exon	93066774	93066845	.	-	.	ID=exon-XM_036152393.1-11;Parent=rna-XM_036152393.1;Dbxref=GeneID:75914,GenBank:XM_036152393.1,MGI:MGI:1923164;gbkey=mRNA;gene=Exoc6b;product=exocyst complex component 6B%2C transcript variant X5;transcript_id=XM_036152393.1;extra_copy_number=0
CM058246.1	Liftoff	exon	93069687	93069807	.	-	.	ID=exon-XM_036152393.1-10;Parent=rna-XM_036152393.1;Dbxref=GeneID:75914,GenBank:XM_036152393.1,MGI:MGI:1923164;gbkey=mRNA;gene=Exoc6b;product=exocyst complex component 6B%2C transcript variant X5;transcript_id=XM_036152393.1;extra_copy_number=0
CM058246.1	Liftoff	exon	93071472	93071518	.	-	.	ID=exon-XM_036152393.1-9;Parent=rna-XM_036152393.1;Dbxref=GeneID:75914,GenBank:XM_036152393.1,MGI:MGI:1923164;gbkey=mRNA;gene=Exoc6b;product=exocyst complex component 6B%2C transcript variant X5;transcript_id=XM_036152393.1;extra_copy_number=0
CM058246.1	Liftoff	exon	93071934	93072017	.	-	.	ID=exon-XM_036152393.1-8;Parent=rna-XM_036152393.1;Dbxref=GeneID:75914,GenBank:XM_036152393.1,MGI:MGI:1923164;gbkey=mRNA;gene=Exoc6b;product=exocyst complex component 6B%2C transcript variant X5;transcript_id=XM_036152393.1;extra_copy_number=0
CM058246.1	Liftoff	exon	93101827	93101895	.	-	.	ID=exon-XM_036152393.1-7;Parent=rna-XM_036152393.1;Dbxref=GeneID:75914,GenBank:XM_036152393.1,MGI:MGI:1923164;gbkey=mRNA;gene=Exoc6b;product=exocyst complex component 6B%2C transcript variant X5;transcript_id=XM_036152393.1;extra_copy_number=0
CM058246.1	Liftoff	exon	93119427	93119603	.	-	.	ID=exon-XM_036152393.1-6;Parent=rna-XM_036152393.1;Dbxref=GeneID:75914,GenBank:XM_036152393.1,MGI:MGI:1923164;gbkey=mRNA;gene=Exoc6b;product=exocyst complex component 6B%2C transcript variant X5;transcript_id=XM_036152393.1;extra_copy_number=0
CM058246.1	Liftoff	exon	93200951	93201155	.	-	.	ID=exon-XM_036152393.1-5;Parent=rna-XM_036152393.1;Dbxref=GeneID:75914,GenBank:XM_036152393.1,MGI:MGI:1923164;gbkey=mRNA;gene=Exoc6b;product=exocyst complex component 6B%2C transcript variant X5;transcript_id=XM_036152393.1;extra_copy_number=0
CM058246.1	Liftoff	exon	93214679	93214724	.	-	.	ID=exon-XM_036152393.1-4;Parent=rna-XM_036152393.1;Dbxref=GeneID:75914,GenBank:XM_036152393.1,MGI:MGI:1923164;gbkey=mRNA;gene=Exoc6b;product=exocyst complex component 6B%2C transcript variant X5;transcript_id=XM_036152393.1;extra_copy_number=0
CM058246.1	Liftoff	exon	93214826	93214916	.	-	.	ID=exon-XM_036152393.1-3;Parent=rna-XM_036152393.1;Dbxref=GeneID:75914,GenBank:XM_036152393.1,MGI:MGI:1923164;gbkey=mRNA;gene=Exoc6b;product=exocyst complex component 6B%2C transcript variant X5;transcript_id=XM_036152393.1;extra_copy_number=0
CM058246.1	Liftoff	exon	93216620	93216667	.	-	.	ID=exon-XM_036152393.1-2;Parent=rna-XM_036152393.1;Dbxref=GeneID:75914,GenBank:XM_036152393.1,MGI:MGI:1923164;gbkey=mRNA;gene=Exoc6b;product=exocyst complex component 6B%2C transcript variant X5;transcript_id=XM_036152393.1;extra_copy_number=0
CM058246.1	Liftoff	exon	93280931	93281170	.	-	.	ID=exon-XM_036152393.1-1;Parent=rna-XM_036152393.1;Dbxref=GeneID:75914,GenBank:XM_036152393.1,MGI:MGI:1923164;gbkey=mRNA;gene=Exoc6b;product=exocyst complex component 6B%2C transcript variant X5;transcript_id=XM_036152393.1;extra_copy_number=0
CM058246.1	Liftoff	CDS	92832674	92832800	.	-	.	ID=cds-XP_036008286.1;Parent=rna-XM_036152393.1;Dbxref=GeneID:75914,GenBank:XP_036008286.1,MGI:MGI:1923164;Name=XP_036008286.1;gbkey=CDS;gene=Exoc6b;product=exocyst complex component 6B isoform X5;protein_id=XP_036008286.1;extra_copy_number=0
CM058246.1	Liftoff	CDS	92835591	92835602	.	-	.	ID=cds-XP_036008286.1;Parent=rna-XM_036152393.1;Dbxref=GeneID:75914,GenBank:XP_036008286.1,MGI:MGI:1923164;Name=XP_036008286.1;gbkey=CDS;gene=Exoc6b;product=exocyst complex component 6B isoform X5;protein_id=XP_036008286.1;extra_copy_number=0
CM058246.1	Liftoff	CDS	92836414	92836526	.	-	.	ID=cds-XP_036008286.1;Parent=rna-XM_036152393.1;Dbxref=GeneID:75914,GenBank:XP_036008286.1,MGI:MGI:1923164;Name=XP_036008286.1;gbkey=CDS;gene=Exoc6b;product=exocyst complex component 6B isoform X5;protein_id=XP_036008286.1;extra_copy_number=0
CM058246.1	Liftoff	CDS	92958194	92958267	.	-	.	ID=cds-XP_036008286.1;Parent=rna-XM_036152393.1;Dbxref=GeneID:75914,GenBank:XP_036008286.1,MGI:MGI:1923164;Name=XP_036008286.1;gbkey=CDS;gene=Exoc6b;product=exocyst complex component 6B isoform X5;protein_id=XP_036008286.1;extra_copy_number=0
CM058246.1	Liftoff	CDS	93002536	93002677	.	-	.	ID=cds-XP_036008286.1;Parent=rna-XM_036152393.1;Dbxref=GeneID:75914,GenBank:XP_036008286.1,MGI:MGI:1923164;Name=XP_036008286.1;gbkey=CDS;gene=Exoc6b;product=exocyst complex component 6B isoform X5;protein_id=XP_036008286.1;extra_copy_number=0
CM058246.1	Liftoff	CDS	93046338	93046517	.	-	.	ID=cds-XP_036008286.1;Parent=rna-XM_036152393.1;Dbxref=GeneID:75914,GenBank:XP_036008286.1,MGI:MGI:1923164;Name=XP_036008286.1;gbkey=CDS;gene=Exoc6b;product=exocyst complex component 6B isoform X5;protein_id=XP_036008286.1;extra_copy_number=0
CM058246.1	Liftoff	CDS	93055308	93055442	.	-	.	ID=cds-XP_036008286.1;Parent=rna-XM_036152393.1;Dbxref=GeneID:75914,GenBank:XP_036008286.1,MGI:MGI:1923164;Name=XP_036008286.1;gbkey=CDS;gene=Exoc6b;product=exocyst complex component 6B isoform X5;protein_id=XP_036008286.1;extra_copy_number=0
CM058246.1	Liftoff	CDS	93060065	93060176	.	-	.	ID=cds-XP_036008286.1;Parent=rna-XM_036152393.1;Dbxref=GeneID:75914,GenBank:XP_036008286.1,MGI:MGI:1923164;Name=XP_036008286.1;gbkey=CDS;gene=Exoc6b;product=exocyst complex component 6B isoform X5;protein_id=XP_036008286.1;extra_copy_number=0
CM058246.1	Liftoff	CDS	93063150	93063259	.	-	.	ID=cds-XP_036008286.1;Parent=rna-XM_036152393.1;Dbxref=GeneID:75914,GenBank:XP_036008286.1,MGI:MGI:1923164;Name=XP_036008286.1;gbkey=CDS;gene=Exoc6b;product=exocyst complex component 6B isoform X5;protein_id=XP_036008286.1;extra_copy_number=0
CM058246.1	Liftoff	CDS	93064876	93064981	.	-	.	ID=cds-XP_036008286.1;Parent=rna-XM_036152393.1;Dbxref=GeneID:75914,GenBank:XP_036008286.1,MGI:MGI:1923164;Name=XP_036008286.1;gbkey=CDS;gene=Exoc6b;product=exocyst complex component 6B isoform X5;protein_id=XP_036008286.1;extra_copy_number=0
CM058246.1	Liftoff	CDS	93066000	93066097	.	-	.	ID=cds-XP_036008286.1;Parent=rna-XM_036152393.1;Dbxref=GeneID:75914,GenBank:XP_036008286.1,MGI:MGI:1923164;Name=XP_036008286.1;gbkey=CDS;gene=Exoc6b;product=exocyst complex component 6B isoform X5;protein_id=XP_036008286.1;extra_copy_number=0
CM058246.1	Liftoff	CDS	93066774	93066845	.	-	.	ID=cds-XP_036008286.1;Parent=rna-XM_036152393.1;Dbxref=GeneID:75914,GenBank:XP_036008286.1,MGI:MGI:1923164;Name=XP_036008286.1;gbkey=CDS;gene=Exoc6b;product=exocyst complex component 6B isoform X5;protein_id=XP_036008286.1;extra_copy_number=0
CM058246.1	Liftoff	CDS	93069687	93069807	.	-	.	ID=cds-XP_036008286.1;Parent=rna-XM_036152393.1;Dbxref=GeneID:75914,GenBank:XP_036008286.1,MGI:MGI:1923164;Name=XP_036008286.1;gbkey=CDS;gene=Exoc6b;product=exocyst complex component 6B isoform X5;protein_id=XP_036008286.1;extra_copy_number=0
CM058246.1	Liftoff	CDS	93071472	93071518	.	-	.	ID=cds-XP_036008286.1;Parent=rna-XM_036152393.1;Dbxref=GeneID:75914,GenBank:XP_036008286.1,MGI:MGI:1923164;Name=XP_036008286.1;gbkey=CDS;gene=Exoc6b;product=exocyst complex component 6B isoform X5;protein_id=XP_036008286.1;extra_copy_number=0
CM058246.1	Liftoff	CDS	93071934	93072017	.	-	.	ID=cds-XP_036008286.1;Parent=rna-XM_036152393.1;Dbxref=GeneID:75914,GenBank:XP_036008286.1,MGI:MGI:1923164;Name=XP_036008286.1;gbkey=CDS;gene=Exoc6b;product=exocyst complex component 6B isoform X5;protein_id=XP_036008286.1;extra_copy_number=0
CM058246.1	Liftoff	CDS	93101827	93101895	.	-	.	ID=cds-XP_036008286.1;Parent=rna-XM_036152393.1;Dbxref=GeneID:75914,GenBank:XP_036008286.1,MGI:MGI:1923164;Name=XP_036008286.1;gbkey=CDS;gene=Exoc6b;product=exocyst complex component 6B isoform X5;protein_id=XP_036008286.1;extra_copy_number=0
CM058246.1	Liftoff	CDS	93119427	93119603	.	-	.	ID=cds-XP_036008286.1;Parent=rna-XM_036152393.1;Dbxref=GeneID:75914,GenBank:XP_036008286.1,MGI:MGI:1923164;Name=XP_036008286.1;gbkey=CDS;gene=Exoc6b;product=exocyst complex component 6B isoform X5;protein_id=XP_036008286.1;extra_copy_number=0
CM058246.1	Liftoff	CDS	93200951	93201155	.	-	.	ID=cds-XP_036008286.1;Parent=rna-XM_036152393.1;Dbxref=GeneID:75914,GenBank:XP_036008286.1,MGI:MGI:1923164;Name=XP_036008286.1;gbkey=CDS;gene=Exoc6b;product=exocyst complex component 6B isoform X5;protein_id=XP_036008286.1;extra_copy_number=0
CM058246.1	Liftoff	CDS	93214679	93214724	.	-	.	ID=cds-XP_036008286.1;Parent=rna-XM_036152393.1;Dbxref=GeneID:75914,GenBank:XP_036008286.1,MGI:MGI:1923164;Name=XP_036008286.1;gbkey=CDS;gene=Exoc6b;product=exocyst complex component 6B isoform X5;protein_id=XP_036008286.1;extra_copy_number=0
CM058246.1	Liftoff	CDS	93214826	93214904	.	-	.	ID=cds-XP_036008286.1;Parent=rna-XM_036152393.1;Dbxref=GeneID:75914,GenBank:XP_036008286.1,MGI:MGI:1923164;Name=XP_036008286.1;gbkey=CDS;gene=Exoc6b;product=exocyst complex component 6B isoform X5;protein_id=XP_036008286.1;extra_copy_number=0
CM058246.1	Liftoff	mRNA	92907811	93281170	.	-	.	ID=rna-XM_036152392.1;Parent=gene-Exoc6b;Dbxref=GeneID:75914,GenBank:XM_036152392.1,MGI:MGI:1923164;Name=XM_036152392.1;gbkey=mRNA;gene=Exoc6b;model_evidence=Supporting evidence includes similarity to: 5 mRNAs%2C 14 ESTs%2C 667 long SRA reads%2C and 99%25 coverage of the annotated genomic feature by RNAseq alignments%2C including 11 samples with support for all annotated introns;product=exocyst complex component 6B%2C transcript variant X4;transcript_id=XM_036152392.1;matches_ref_protein=True;valid_ORF=True;extra_copy_number=0
CM058246.1	Liftoff	exon	92907811	92923415	.	-	.	ID=exon-XM_036152392.1-21;Parent=rna-XM_036152392.1;Dbxref=GeneID:75914,GenBank:XM_036152392.1,MGI:MGI:1923164;gbkey=mRNA;gene=Exoc6b;product=exocyst complex component 6B%2C transcript variant X4;transcript_id=XM_036152392.1;extra_copy_number=0
CM058246.1	Liftoff	exon	92958194	92958267	.	-	.	ID=exon-XM_036152392.1-20;Parent=rna-XM_036152392.1;Dbxref=GeneID:75914,GenBank:XM_036152392.1,MGI:MGI:1923164;gbkey=mRNA;gene=Exoc6b;product=exocyst complex component 6B%2C transcript variant X4;transcript_id=XM_036152392.1;extra_copy_number=0
CM058246.1	Liftoff	exon	93002536	93002677	.	-	.	ID=exon-XM_036152392.1-19;Parent=rna-XM_036152392.1;Dbxref=GeneID:75914,GenBank:XM_036152392.1,MGI:MGI:1923164;gbkey=mRNA;gene=Exoc6b;product=exocyst complex component 6B%2C transcript variant X4;transcript_id=XM_036152392.1;extra_copy_number=0
CM058246.1	Liftoff	exon	93046338	93046517	.	-	.	ID=exon-XM_036152392.1-18;Parent=rna-XM_036152392.1;Dbxref=GeneID:75914,GenBank:XM_036152392.1,MGI:MGI:1923164;gbkey=mRNA;gene=Exoc6b;product=exocyst complex component 6B%2C transcript variant X4;transcript_id=XM_036152392.1;extra_copy_number=0
CM058246.1	Liftoff	exon	93055308	93055442	.	-	.	ID=exon-XM_036152392.1-17;Parent=rna-XM_036152392.1;Dbxref=GeneID:75914,GenBank:XM_036152392.1,MGI:MGI:1923164;gbkey=mRNA;gene=Exoc6b;product=exocyst complex component 6B%2C transcript variant X4;transcript_id=XM_036152392.1;extra_copy_number=0
CM058246.1	Liftoff	exon	93060065	93060176	.	-	.	ID=exon-XM_036152392.1-16;Parent=rna-XM_036152392.1;Dbxref=GeneID:75914,GenBank:XM_036152392.1,MGI:MGI:1923164;gbkey=mRNA;gene=Exoc6b;product=exocyst complex component 6B%2C transcript variant X4;transcript_id=XM_036152392.1;extra_copy_number=0
CM058246.1	Liftoff	exon	93063150	93063259	.	-	.	ID=exon-XM_036152392.1-15;Parent=rna-XM_036152392.1;Dbxref=GeneID:75914,GenBank:XM_036152392.1,MGI:MGI:1923164;gbkey=mRNA;gene=Exoc6b;product=exocyst complex component 6B%2C transcript variant X4;transcript_id=XM_036152392.1;extra_copy_number=0
CM058246.1	Liftoff	exon	93064876	93064981	.	-	.	ID=exon-XM_036152392.1-14;Parent=rna-XM_036152392.1;Dbxref=GeneID:75914,GenBank:XM_036152392.1,MGI:MGI:1923164;gbkey=mRNA;gene=Exoc6b;product=exocyst complex component 6B%2C transcript variant X4;transcript_id=XM_036152392.1;extra_copy_number=0
CM058246.1	Liftoff	exon	93066000	93066097	.	-	.	ID=exon-XM_036152392.1-13;Parent=rna-XM_036152392.1;Dbxref=GeneID:75914,GenBank:XM_036152392.1,MGI:MGI:1923164;gbkey=mRNA;gene=Exoc6b;product=exocyst complex component 6B%2C transcript variant X4;transcript_id=XM_036152392.1;extra_copy_number=0
CM058246.1	Liftoff	exon	93066774	93066845	.	-	.	ID=exon-XM_036152392.1-12;Parent=rna-XM_036152392.1;Dbxref=GeneID:75914,GenBank:XM_036152392.1,MGI:MGI:1923164;gbkey=mRNA;gene=Exoc6b;product=exocyst complex component 6B%2C transcript variant X4;transcript_id=XM_036152392.1;extra_copy_number=0
CM058246.1	Liftoff	exon	93069687	93069807	.	-	.	ID=exon-XM_036152392.1-11;Parent=rna-XM_036152392.1;Dbxref=GeneID:75914,GenBank:XM_036152392.1,MGI:MGI:1923164;gbkey=mRNA;gene=Exoc6b;product=exocyst complex component 6B%2C transcript variant X4;transcript_id=XM_036152392.1;extra_copy_number=0
CM058246.1	Liftoff	exon	93071472	93071518	.	-	.	ID=exon-XM_036152392.1-10;Parent=rna-XM_036152392.1;Dbxref=GeneID:75914,GenBank:XM_036152392.1,MGI:MGI:1923164;gbkey=mRNA;gene=Exoc6b;product=exocyst complex component 6B%2C transcript variant X4;transcript_id=XM_036152392.1;extra_copy_number=0
CM058246.1	Liftoff	exon	93071934	93072017	.	-	.	ID=exon-XM_036152392.1-9;Parent=rna-XM_036152392.1;Dbxref=GeneID:75914,GenBank:XM_036152392.1,MGI:MGI:1923164;gbkey=mRNA;gene=Exoc6b;product=exocyst complex component 6B%2C transcript variant X4;transcript_id=XM_036152392.1;extra_copy_number=0
CM058246.1	Liftoff	exon	93101827	93101895	.	-	.	ID=exon-XM_036152392.1-8;Parent=rna-XM_036152392.1;Dbxref=GeneID:75914,GenBank:XM_036152392.1,MGI:MGI:1923164;gbkey=mRNA;gene=Exoc6b;product=exocyst complex component 6B%2C transcript variant X4;transcript_id=XM_036152392.1;extra_copy_number=0
CM058246.1	Liftoff	exon	93119427	93119603	.	-	.	ID=exon-XM_036152392.1-7;Parent=rna-XM_036152392.1;Dbxref=GeneID:75914,GenBank:XM_036152392.1,MGI:MGI:1923164;gbkey=mRNA;gene=Exoc6b;product=exocyst complex component 6B%2C transcript variant X4;transcript_id=XM_036152392.1;extra_copy_number=0
CM058246.1	Liftoff	exon	93200951	93201155	.	-	.	ID=exon-XM_036152392.1-6;Parent=rna-XM_036152392.1;Dbxref=GeneID:75914,GenBank:XM_036152392.1,MGI:MGI:1923164;gbkey=mRNA;gene=Exoc6b;product=exocyst complex component 6B%2C transcript variant X4;transcript_id=XM_036152392.1;extra_copy_number=0
CM058246.1	Liftoff	exon	93214679	93214724	.	-	.	ID=exon-XM_036152392.1-5;Parent=rna-XM_036152392.1;Dbxref=GeneID:75914,GenBank:XM_036152392.1,MGI:MGI:1923164;gbkey=mRNA;gene=Exoc6b;product=exocyst complex component 6B%2C transcript variant X4;transcript_id=XM_036152392.1;extra_copy_number=0
CM058246.1	Liftoff	exon	93214826	93214916	.	-	.	ID=exon-XM_036152392.1-4;Parent=rna-XM_036152392.1;Dbxref=GeneID:75914,GenBank:XM_036152392.1,MGI:MGI:1923164;gbkey=mRNA;gene=Exoc6b;product=exocyst complex component 6B%2C transcript variant X4;transcript_id=XM_036152392.1;extra_copy_number=0
CM058246.1	Liftoff	exon	93216620	93216667	.	-	.	ID=exon-XM_036152392.1-3;Parent=rna-XM_036152392.1;Dbxref=GeneID:75914,GenBank:XM_036152392.1,MGI:MGI:1923164;gbkey=mRNA;gene=Exoc6b;product=exocyst complex component 6B%2C transcript variant X4;transcript_id=XM_036152392.1;extra_copy_number=0
CM058246.1	Liftoff	exon	93222949	93223114	.	-	.	ID=exon-XM_036152392.1-2;Parent=rna-XM_036152392.1;Dbxref=GeneID:75914,GenBank:XM_036152392.1,MGI:MGI:1923164;gbkey=mRNA;gene=Exoc6b;product=exocyst complex component 6B%2C transcript variant X4;transcript_id=XM_036152392.1;extra_copy_number=0
CM058246.1	Liftoff	exon	93280931	93281170	.	-	.	ID=exon-XM_036152392.1-1;Parent=rna-XM_036152392.1;Dbxref=GeneID:75914,GenBank:XM_036152392.1,MGI:MGI:1923164;gbkey=mRNA;gene=Exoc6b;product=exocyst complex component 6B%2C transcript variant X4;transcript_id=XM_036152392.1;extra_copy_number=0
CM058246.1	Liftoff	CDS	92923320	92923415	.	-	.	ID=cds-XP_036008285.1;Parent=rna-XM_036152392.1;Dbxref=GeneID:75914,GenBank:XP_036008285.1,MGI:MGI:1923164;Name=XP_036008285.1;gbkey=CDS;gene=Exoc6b;product=exocyst complex component 6B isoform X4;protein_id=XP_036008285.1;extra_copy_number=0
CM058246.1	Liftoff	CDS	92958194	92958267	.	-	.	ID=cds-XP_036008285.1;Parent=rna-XM_036152392.1;Dbxref=GeneID:75914,GenBank:XP_036008285.1,MGI:MGI:1923164;Name=XP_036008285.1;gbkey=CDS;gene=Exoc6b;product=exocyst complex component 6B isoform X4;protein_id=XP_036008285.1;extra_copy_number=0
CM058246.1	Liftoff	CDS	93002536	93002677	.	-	.	ID=cds-XP_036008285.1;Parent=rna-XM_036152392.1;Dbxref=GeneID:75914,GenBank:XP_036008285.1,MGI:MGI:1923164;Name=XP_036008285.1;gbkey=CDS;gene=Exoc6b;product=exocyst complex component 6B isoform X4;protein_id=XP_036008285.1;extra_copy_number=0
CM058246.1	Liftoff	CDS	93046338	93046517	.	-	.	ID=cds-XP_036008285.1;Parent=rna-XM_036152392.1;Dbxref=GeneID:75914,GenBank:XP_036008285.1,MGI:MGI:1923164;Name=XP_036008285.1;gbkey=CDS;gene=Exoc6b;product=exocyst complex component 6B isoform X4;protein_id=XP_036008285.1;extra_copy_number=0
CM058246.1	Liftoff	CDS	93055308	93055442	.	-	.	ID=cds-XP_036008285.1;Parent=rna-XM_036152392.1;Dbxref=GeneID:75914,GenBank:XP_036008285.1,MGI:MGI:1923164;Name=XP_036008285.1;gbkey=CDS;gene=Exoc6b;product=exocyst complex component 6B isoform X4;protein_id=XP_036008285.1;extra_copy_number=0
CM058246.1	Liftoff	CDS	93060065	93060176	.	-	.	ID=cds-XP_036008285.1;Parent=rna-XM_036152392.1;Dbxref=GeneID:75914,GenBank:XP_036008285.1,MGI:MGI:1923164;Name=XP_036008285.1;gbkey=CDS;gene=Exoc6b;product=exocyst complex component 6B isoform X4;protein_id=XP_036008285.1;extra_copy_number=0
CM058246.1	Liftoff	CDS	93063150	93063259	.	-	.	ID=cds-XP_036008285.1;Parent=rna-XM_036152392.1;Dbxref=GeneID:75914,GenBank:XP_036008285.1,MGI:MGI:1923164;Name=XP_036008285.1;gbkey=CDS;gene=Exoc6b;product=exocyst complex component 6B isoform X4;protein_id=XP_036008285.1;extra_copy_number=0
CM058246.1	Liftoff	CDS	93064876	93064981	.	-	.	ID=cds-XP_036008285.1;Parent=rna-XM_036152392.1;Dbxref=GeneID:75914,GenBank:XP_036008285.1,MGI:MGI:1923164;Name=XP_036008285.1;gbkey=CDS;gene=Exoc6b;product=exocyst complex component 6B isoform X4;protein_id=XP_036008285.1;extra_copy_number=0
CM058246.1	Liftoff	CDS	93066000	93066097	.	-	.	ID=cds-XP_036008285.1;Parent=rna-XM_036152392.1;Dbxref=GeneID:75914,GenBank:XP_036008285.1,MGI:MGI:1923164;Name=XP_036008285.1;gbkey=CDS;gene=Exoc6b;product=exocyst complex component 6B isoform X4;protein_id=XP_036008285.1;extra_copy_number=0
CM058246.1	Liftoff	CDS	93066774	93066845	.	-	.	ID=cds-XP_036008285.1;Parent=rna-XM_036152392.1;Dbxref=GeneID:75914,GenBank:XP_036008285.1,MGI:MGI:1923164;Name=XP_036008285.1;gbkey=CDS;gene=Exoc6b;product=exocyst complex component 6B isoform X4;protein_id=XP_036008285.1;extra_copy_number=0
CM058246.1	Liftoff	CDS	93069687	93069807	.	-	.	ID=cds-XP_036008285.1;Parent=rna-XM_036152392.1;Dbxref=GeneID:75914,GenBank:XP_036008285.1,MGI:MGI:1923164;Name=XP_036008285.1;gbkey=CDS;gene=Exoc6b;product=exocyst complex component 6B isoform X4;protein_id=XP_036008285.1;extra_copy_number=0
CM058246.1	Liftoff	CDS	93071472	93071518	.	-	.	ID=cds-XP_036008285.1;Parent=rna-XM_036152392.1;Dbxref=GeneID:75914,GenBank:XP_036008285.1,MGI:MGI:1923164;Name=XP_036008285.1;gbkey=CDS;gene=Exoc6b;product=exocyst complex component 6B isoform X4;protein_id=XP_036008285.1;extra_copy_number=0
CM058246.1	Liftoff	CDS	93071934	93072017	.	-	.	ID=cds-XP_036008285.1;Parent=rna-XM_036152392.1;Dbxref=GeneID:75914,GenBank:XP_036008285.1,MGI:MGI:1923164;Name=XP_036008285.1;gbkey=CDS;gene=Exoc6b;product=exocyst complex component 6B isoform X4;protein_id=XP_036008285.1;extra_copy_number=0
CM058246.1	Liftoff	CDS	93101827	93101895	.	-	.	ID=cds-XP_036008285.1;Parent=rna-XM_036152392.1;Dbxref=GeneID:75914,GenBank:XP_036008285.1,MGI:MGI:1923164;Name=XP_036008285.1;gbkey=CDS;gene=Exoc6b;product=exocyst complex component 6B isoform X4;protein_id=XP_036008285.1;extra_copy_number=0
CM058246.1	Liftoff	CDS	93119427	93119603	.	-	.	ID=cds-XP_036008285.1;Parent=rna-XM_036152392.1;Dbxref=GeneID:75914,GenBank:XP_036008285.1,MGI:MGI:1923164;Name=XP_036008285.1;gbkey=CDS;gene=Exoc6b;product=exocyst complex component 6B isoform X4;protein_id=XP_036008285.1;extra_copy_number=0
CM058246.1	Liftoff	CDS	93200951	93201155	.	-	.	ID=cds-XP_036008285.1;Parent=rna-XM_036152392.1;Dbxref=GeneID:75914,GenBank:XP_036008285.1,MGI:MGI:1923164;Name=XP_036008285.1;gbkey=CDS;gene=Exoc6b;product=exocyst complex component 6B isoform X4;protein_id=XP_036008285.1;extra_copy_number=0
CM058246.1	Liftoff	CDS	93214679	93214724	.	-	.	ID=cds-XP_036008285.1;Parent=rna-XM_036152392.1;Dbxref=GeneID:75914,GenBank:XP_036008285.1,MGI:MGI:1923164;Name=XP_036008285.1;gbkey=CDS;gene=Exoc6b;product=exocyst complex component 6B isoform X4;protein_id=XP_036008285.1;extra_copy_number=0
CM058246.1	Liftoff	CDS	93214826	93214916	.	-	.	ID=cds-XP_036008285.1;Parent=rna-XM_036152392.1;Dbxref=GeneID:75914,GenBank:XP_036008285.1,MGI:MGI:1923164;Name=XP_036008285.1;gbkey=CDS;gene=Exoc6b;product=exocyst complex component 6B isoform X4;protein_id=XP_036008285.1;extra_copy_number=0
CM058246.1	Liftoff	CDS	93216620	93216667	.	-	.	ID=cds-XP_036008285.1;Parent=rna-XM_036152392.1;Dbxref=GeneID:75914,GenBank:XP_036008285.1,MGI:MGI:1923164;Name=XP_036008285.1;gbkey=CDS;gene=Exoc6b;product=exocyst complex component 6B isoform X4;protein_id=XP_036008285.1;extra_copy_number=0
CM058246.1	Liftoff	CDS	93222949	93223114	.	-	.	ID=cds-XP_036008285.1;Parent=rna-XM_036152392.1;Dbxref=GeneID:75914,GenBank:XP_036008285.1,MGI:MGI:1923164;Name=XP_036008285.1;gbkey=CDS;gene=Exoc6b;product=exocyst complex component 6B isoform X4;protein_id=XP_036008285.1;extra_copy_number=0
CM058246.1	Liftoff	CDS	93280931	93281040	.	-	.	ID=cds-XP_036008285.1;Parent=rna-XM_036152392.1;Dbxref=GeneID:75914,GenBank:XP_036008285.1,MGI:MGI:1923164;Name=XP_036008285.1;gbkey=CDS;gene=Exoc6b;product=exocyst complex component 6B isoform X4;protein_id=XP_036008285.1;extra_copy_number=0
CM058246.1	Liftoff	mRNA	93029945	93281171	.	-	.	ID=rna-XM_017321822.3;Parent=gene-Exoc6b;Dbxref=GeneID:75914,GenBank:XM_017321822.3,MGI:MGI:1923164;Name=XM_017321822.3;gbkey=mRNA;gene=Exoc6b;model_evidence=Supporting evidence includes similarity to: 3 mRNAs%2C 12 ESTs%2C 331 long SRA reads%2C and 100%25 coverage of the annotated genomic feature by RNAseq alignments%2C including 17 samples with support for all annotated introns;product=exocyst complex component 6B%2C transcript variant X7;transcript_id=XM_017321822.3;matches_ref_protein=True;valid_ORF=True;extra_copy_number=0
CM058246.1	Liftoff	exon	93029945	93030019	.	-	.	ID=exon-XM_017321822.3-19;Parent=rna-XM_017321822.3;Dbxref=GeneID:75914,GenBank:XM_017321822.3,MGI:MGI:1923164;gbkey=mRNA;gene=Exoc6b;product=exocyst complex component 6B%2C transcript variant X7;transcript_id=XM_017321822.3;extra_copy_number=0
CM058246.1	Liftoff	exon	93046338	93046517	.	-	.	ID=exon-XM_017321822.3-18;Parent=rna-XM_017321822.3;Dbxref=GeneID:75914,GenBank:XM_017321822.3,MGI:MGI:1923164;gbkey=mRNA;gene=Exoc6b;product=exocyst complex component 6B%2C transcript variant X7;transcript_id=XM_017321822.3;extra_copy_number=0
CM058246.1	Liftoff	exon	93055308	93055442	.	-	.	ID=exon-XM_017321822.3-17;Parent=rna-XM_017321822.3;Dbxref=GeneID:75914,GenBank:XM_017321822.3,MGI:MGI:1923164;gbkey=mRNA;gene=Exoc6b;product=exocyst complex component 6B%2C transcript variant X7;transcript_id=XM_017321822.3;extra_copy_number=0
CM058246.1	Liftoff	exon	93060065	93060176	.	-	.	ID=exon-XM_017321822.3-16;Parent=rna-XM_017321822.3;Dbxref=GeneID:75914,GenBank:XM_017321822.3,MGI:MGI:1923164;gbkey=mRNA;gene=Exoc6b;product=exocyst complex component 6B%2C transcript variant X7;transcript_id=XM_017321822.3;extra_copy_number=0
CM058246.1	Liftoff	exon	93063150	93063259	.	-	.	ID=exon-XM_017321822.3-15;Parent=rna-XM_017321822.3;Dbxref=GeneID:75914,GenBank:XM_017321822.3,MGI:MGI:1923164;gbkey=mRNA;gene=Exoc6b;product=exocyst complex component 6B%2C transcript variant X7;transcript_id=XM_017321822.3;extra_copy_number=0
CM058246.1	Liftoff	exon	93064876	93064981	.	-	.	ID=exon-XM_017321822.3-14;Parent=rna-XM_017321822.3;Dbxref=GeneID:75914,GenBank:XM_017321822.3,MGI:MGI:1923164;gbkey=mRNA;gene=Exoc6b;product=exocyst complex component 6B%2C transcript variant X7;transcript_id=XM_017321822.3;extra_copy_number=0
CM058246.1	Liftoff	exon	93066000	93066097	.	-	.	ID=exon-XM_017321822.3-13;Parent=rna-XM_017321822.3;Dbxref=GeneID:75914,GenBank:XM_017321822.3,MGI:MGI:1923164;gbkey=mRNA;gene=Exoc6b;product=exocyst complex component 6B%2C transcript variant X7;transcript_id=XM_017321822.3;extra_copy_number=0
CM058246.1	Liftoff	exon	93066774	93066845	.	-	.	ID=exon-XM_017321822.3-12;Parent=rna-XM_017321822.3;Dbxref=GeneID:75914,GenBank:XM_017321822.3,MGI:MGI:1923164;gbkey=mRNA;gene=Exoc6b;product=exocyst complex component 6B%2C transcript variant X7;transcript_id=XM_017321822.3;extra_copy_number=0
CM058246.1	Liftoff	exon	93069687	93069807	.	-	.	ID=exon-XM_017321822.3-11;Parent=rna-XM_017321822.3;Dbxref=GeneID:75914,GenBank:XM_017321822.3,MGI:MGI:1923164;gbkey=mRNA;gene=Exoc6b;product=exocyst complex component 6B%2C transcript variant X7;transcript_id=XM_017321822.3;extra_copy_number=0
CM058246.1	Liftoff	exon	93071472	93071518	.	-	.	ID=exon-XM_017321822.3-10;Parent=rna-XM_017321822.3;Dbxref=GeneID:75914,GenBank:XM_017321822.3,MGI:MGI:1923164;gbkey=mRNA;gene=Exoc6b;product=exocyst complex component 6B%2C transcript variant X7;transcript_id=XM_017321822.3;extra_copy_number=0
CM058246.1	Liftoff	exon	93071934	93072017	.	-	.	ID=exon-XM_017321822.3-9;Parent=rna-XM_017321822.3;Dbxref=GeneID:75914,GenBank:XM_017321822.3,MGI:MGI:1923164;gbkey=mRNA;gene=Exoc6b;product=exocyst complex component 6B%2C transcript variant X7;transcript_id=XM_017321822.3;extra_copy_number=0
CM058246.1	Liftoff	exon	93101827	93101895	.	-	.	ID=exon-XM_017321822.3-8;Parent=rna-XM_017321822.3;Dbxref=GeneID:75914,GenBank:XM_017321822.3,MGI:MGI:1923164;gbkey=mRNA;gene=Exoc6b;product=exocyst complex component 6B%2C transcript variant X7;transcript_id=XM_017321822.3;extra_copy_number=0
CM058246.1	Liftoff	exon	93119427	93119603	.	-	.	ID=exon-XM_017321822.3-7;Parent=rna-XM_017321822.3;Dbxref=GeneID:75914,GenBank:XM_017321822.3,MGI:MGI:1923164;gbkey=mRNA;gene=Exoc6b;product=exocyst complex component 6B%2C transcript variant X7;transcript_id=XM_017321822.3;extra_copy_number=0
CM058246.1	Liftoff	exon	93200951	93201155	.	-	.	ID=exon-XM_017321822.3-6;Parent=rna-XM_017321822.3;Dbxref=GeneID:75914,GenBank:XM_017321822.3,MGI:MGI:1923164;gbkey=mRNA;gene=Exoc6b;product=exocyst complex component 6B%2C transcript variant X7;transcript_id=XM_017321822.3;extra_copy_number=0
CM058246.1	Liftoff	exon	93214679	93214724	.	-	.	ID=exon-XM_017321822.3-5;Parent=rna-XM_017321822.3;Dbxref=GeneID:75914,GenBank:XM_017321822.3,MGI:MGI:1923164;gbkey=mRNA;gene=Exoc6b;product=exocyst complex component 6B%2C transcript variant X7;transcript_id=XM_017321822.3;extra_copy_number=0
CM058246.1	Liftoff	exon	93214826	93214916	.	-	.	ID=exon-XM_017321822.3-4;Parent=rna-XM_017321822.3;Dbxref=GeneID:75914,GenBank:XM_017321822.3,MGI:MGI:1923164;gbkey=mRNA;gene=Exoc6b;product=exocyst complex component 6B%2C transcript variant X7;transcript_id=XM_017321822.3;extra_copy_number=0
CM058246.1	Liftoff	exon	93216620	93216667	.	-	.	ID=exon-XM_017321822.3-3;Parent=rna-XM_017321822.3;Dbxref=GeneID:75914,GenBank:XM_017321822.3,MGI:MGI:1923164;gbkey=mRNA;gene=Exoc6b;product=exocyst complex component 6B%2C transcript variant X7;transcript_id=XM_017321822.3;extra_copy_number=0
CM058246.1	Liftoff	exon	93222949	93223114	.	-	.	ID=exon-XM_017321822.3-2;Parent=rna-XM_017321822.3;Dbxref=GeneID:75914,GenBank:XM_017321822.3,MGI:MGI:1923164;gbkey=mRNA;gene=Exoc6b;product=exocyst complex component 6B%2C transcript variant X7;transcript_id=XM_017321822.3;extra_copy_number=0
CM058246.1	Liftoff	exon	93280931	93281171	.	-	.	ID=exon-XM_017321822.3-1;Parent=rna-XM_017321822.3;Dbxref=GeneID:75914,GenBank:XM_017321822.3,MGI:MGI:1923164;gbkey=mRNA;gene=Exoc6b;product=exocyst complex component 6B%2C transcript variant X7;transcript_id=XM_017321822.3;extra_copy_number=0
CM058246.1	Liftoff	CDS	93029960	93030019	.	-	.	ID=cds-XP_017177311.1;Parent=rna-XM_017321822.3;Dbxref=GeneID:75914,GenBank:XP_017177311.1,MGI:MGI:1923164;Name=XP_017177311.1;gbkey=CDS;gene=Exoc6b;product=exocyst complex component 6B isoform X7;protein_id=XP_017177311.1;extra_copy_number=0
CM058246.1	Liftoff	CDS	93046338	93046517	.	-	.	ID=cds-XP_017177311.1;Parent=rna-XM_017321822.3;Dbxref=GeneID:75914,GenBank:XP_017177311.1,MGI:MGI:1923164;Name=XP_017177311.1;gbkey=CDS;gene=Exoc6b;product=exocyst complex component 6B isoform X7;protein_id=XP_017177311.1;extra_copy_number=0
CM058246.1	Liftoff	CDS	93055308	93055442	.	-	.	ID=cds-XP_017177311.1;Parent=rna-XM_017321822.3;Dbxref=GeneID:75914,GenBank:XP_017177311.1,MGI:MGI:1923164;Name=XP_017177311.1;gbkey=CDS;gene=Exoc6b;product=exocyst complex component 6B isoform X7;protein_id=XP_017177311.1;extra_copy_number=0
CM058246.1	Liftoff	CDS	93060065	93060176	.	-	.	ID=cds-XP_017177311.1;Parent=rna-XM_017321822.3;Dbxref=GeneID:75914,GenBank:XP_017177311.1,MGI:MGI:1923164;Name=XP_017177311.1;gbkey=CDS;gene=Exoc6b;product=exocyst complex component 6B isoform X7;protein_id=XP_017177311.1;extra_copy_number=0
CM058246.1	Liftoff	CDS	93063150	93063259	.	-	.	ID=cds-XP_017177311.1;Parent=rna-XM_017321822.3;Dbxref=GeneID:75914,GenBank:XP_017177311.1,MGI:MGI:1923164;Name=XP_017177311.1;gbkey=CDS;gene=Exoc6b;product=exocyst complex component 6B isoform X7;protein_id=XP_017177311.1;extra_copy_number=0
CM058246.1	Liftoff	CDS	93064876	93064981	.	-	.	ID=cds-XP_017177311.1;Parent=rna-XM_017321822.3;Dbxref=GeneID:75914,GenBank:XP_017177311.1,MGI:MGI:1923164;Name=XP_017177311.1;gbkey=CDS;gene=Exoc6b;product=exocyst complex component 6B isoform X7;protein_id=XP_017177311.1;extra_copy_number=0
CM058246.1	Liftoff	CDS	93066000	93066097	.	-	.	ID=cds-XP_017177311.1;Parent=rna-XM_017321822.3;Dbxref=GeneID:75914,GenBank:XP_017177311.1,MGI:MGI:1923164;Name=XP_017177311.1;gbkey=CDS;gene=Exoc6b;product=exocyst complex component 6B isoform X7;protein_id=XP_017177311.1;extra_copy_number=0
CM058246.1	Liftoff	CDS	93066774	93066845	.	-	.	ID=cds-XP_017177311.1;Parent=rna-XM_017321822.3;Dbxref=GeneID:75914,GenBank:XP_017177311.1,MGI:MGI:1923164;Name=XP_017177311.1;gbkey=CDS;gene=Exoc6b;product=exocyst complex component 6B isoform X7;protein_id=XP_017177311.1;extra_copy_number=0
CM058246.1	Liftoff	CDS	93069687	93069807	.	-	.	ID=cds-XP_017177311.1;Parent=rna-XM_017321822.3;Dbxref=GeneID:75914,GenBank:XP_017177311.1,MGI:MGI:1923164;Name=XP_017177311.1;gbkey=CDS;gene=Exoc6b;product=exocyst complex component 6B isoform X7;protein_id=XP_017177311.1;extra_copy_number=0
CM058246.1	Liftoff	CDS	93071472	93071518	.	-	.	ID=cds-XP_017177311.1;Parent=rna-XM_017321822.3;Dbxref=GeneID:75914,GenBank:XP_017177311.1,MGI:MGI:1923164;Name=XP_017177311.1;gbkey=CDS;gene=Exoc6b;product=exocyst complex component 6B isoform X7;protein_id=XP_017177311.1;extra_copy_number=0
CM058246.1	Liftoff	CDS	93071934	93072017	.	-	.	ID=cds-XP_017177311.1;Parent=rna-XM_017321822.3;Dbxref=GeneID:75914,GenBank:XP_017177311.1,MGI:MGI:1923164;Name=XP_017177311.1;gbkey=CDS;gene=Exoc6b;product=exocyst complex component 6B isoform X7;protein_id=XP_017177311.1;extra_copy_number=0
CM058246.1	Liftoff	CDS	93101827	93101895	.	-	.	ID=cds-XP_017177311.1;Parent=rna-XM_017321822.3;Dbxref=GeneID:75914,GenBank:XP_017177311.1,MGI:MGI:1923164;Name=XP_017177311.1;gbkey=CDS;gene=Exoc6b;product=exocyst complex component 6B isoform X7;protein_id=XP_017177311.1;extra_copy_number=0
CM058246.1	Liftoff	CDS	93119427	93119603	.	-	.	ID=cds-XP_017177311.1;Parent=rna-XM_017321822.3;Dbxref=GeneID:75914,GenBank:XP_017177311.1,MGI:MGI:1923164;Name=XP_017177311.1;gbkey=CDS;gene=Exoc6b;product=exocyst complex component 6B isoform X7;protein_id=XP_017177311.1;extra_copy_number=0
CM058246.1	Liftoff	CDS	93200951	93201155	.	-	.	ID=cds-XP_017177311.1;Parent=rna-XM_017321822.3;Dbxref=GeneID:75914,GenBank:XP_017177311.1,MGI:MGI:1923164;Name=XP_017177311.1;gbkey=CDS;gene=Exoc6b;product=exocyst complex component 6B isoform X7;protein_id=XP_017177311.1;extra_copy_number=0
CM058246.1	Liftoff	CDS	93214679	93214724	.	-	.	ID=cds-XP_017177311.1;Parent=rna-XM_017321822.3;Dbxref=GeneID:75914,GenBank:XP_017177311.1,MGI:MGI:1923164;Name=XP_017177311.1;gbkey=CDS;gene=Exoc6b;product=exocyst complex component 6B isoform X7;protein_id=XP_017177311.1;extra_copy_number=0
CM058246.1	Liftoff	CDS	93214826	93214916	.	-	.	ID=cds-XP_017177311.1;Parent=rna-XM_017321822.3;Dbxref=GeneID:75914,GenBank:XP_017177311.1,MGI:MGI:1923164;Name=XP_017177311.1;gbkey=CDS;gene=Exoc6b;product=exocyst complex component 6B isoform X7;protein_id=XP_017177311.1;extra_copy_number=0
CM058246.1	Liftoff	CDS	93216620	93216667	.	-	.	ID=cds-XP_017177311.1;Parent=rna-XM_017321822.3;Dbxref=GeneID:75914,GenBank:XP_017177311.1,MGI:MGI:1923164;Name=XP_017177311.1;gbkey=CDS;gene=Exoc6b;product=exocyst complex component 6B isoform X7;protein_id=XP_017177311.1;extra_copy_number=0
CM058246.1	Liftoff	CDS	93222949	93223114	.	-	.	ID=cds-XP_017177311.1;Parent=rna-XM_017321822.3;Dbxref=GeneID:75914,GenBank:XP_017177311.1,MGI:MGI:1923164;Name=XP_017177311.1;gbkey=CDS;gene=Exoc6b;product=exocyst complex component 6B isoform X7;protein_id=XP_017177311.1;extra_copy_number=0
CM058246.1	Liftoff	CDS	93280931	93281040	.	-	.	ID=cds-XP_017177311.1;Parent=rna-XM_017321822.3;Dbxref=GeneID:75914,GenBank:XP_017177311.1,MGI:MGI:1923164;Name=XP_017177311.1;gbkey=CDS;gene=Exoc6b;product=exocyst complex component 6B isoform X7;protein_id=XP_017177311.1;extra_copy_number=0
CM058246.1	Liftoff	mRNA	93041180	93281171	.	-	.	ID=rna-XM_011241500.3;Parent=gene-Exoc6b;Dbxref=GeneID:75914,GenBank:XM_011241500.3,MGI:MGI:1923164;Name=XM_011241500.3;gbkey=mRNA;gene=Exoc6b;model_evidence=Supporting evidence includes similarity to: 2 mRNAs%2C 12 ESTs%2C 292 long SRA reads%2C and 100%25 coverage of the annotated genomic feature by RNAseq alignments%2C including 6 samples with support for all annotated introns;product=exocyst complex component 6B%2C transcript variant X8;transcript_id=XM_011241500.3;matches_ref_protein=True;valid_ORF=True;extra_copy_number=0
CM058246.1	Liftoff	exon	93041180	93041339	.	-	.	ID=exon-XM_011241500.3-19;Parent=rna-XM_011241500.3;Dbxref=GeneID:75914,GenBank:XM_011241500.3,MGI:MGI:1923164;gbkey=mRNA;gene=Exoc6b;product=exocyst complex component 6B%2C transcript variant X8;transcript_id=XM_011241500.3;extra_copy_number=0
CM058246.1	Liftoff	exon	93046338	93046517	.	-	.	ID=exon-XM_011241500.3-18;Parent=rna-XM_011241500.3;Dbxref=GeneID:75914,GenBank:XM_011241500.3,MGI:MGI:1923164;gbkey=mRNA;gene=Exoc6b;product=exocyst complex component 6B%2C transcript variant X8;transcript_id=XM_011241500.3;extra_copy_number=0
CM058246.1	Liftoff	exon	93055308	93055442	.	-	.	ID=exon-XM_011241500.3-17;Parent=rna-XM_011241500.3;Dbxref=GeneID:75914,GenBank:XM_011241500.3,MGI:MGI:1923164;gbkey=mRNA;gene=Exoc6b;product=exocyst complex component 6B%2C transcript variant X8;transcript_id=XM_011241500.3;extra_copy_number=0
CM058246.1	Liftoff	exon	93060065	93060176	.	-	.	ID=exon-XM_011241500.3-16;Parent=rna-XM_011241500.3;Dbxref=GeneID:75914,GenBank:XM_011241500.3,MGI:MGI:1923164;gbkey=mRNA;gene=Exoc6b;product=exocyst complex component 6B%2C transcript variant X8;transcript_id=XM_011241500.3;extra_copy_number=0
CM058246.1	Liftoff	exon	93063150	93063259	.	-	.	ID=exon-XM_011241500.3-15;Parent=rna-XM_011241500.3;Dbxref=GeneID:75914,GenBank:XM_011241500.3,MGI:MGI:1923164;gbkey=mRNA;gene=Exoc6b;product=exocyst complex component 6B%2C transcript variant X8;transcript_id=XM_011241500.3;extra_copy_number=0
CM058246.1	Liftoff	exon	93064876	93064981	.	-	.	ID=exon-XM_011241500.3-14;Parent=rna-XM_011241500.3;Dbxref=GeneID:75914,GenBank:XM_011241500.3,MGI:MGI:1923164;gbkey=mRNA;gene=Exoc6b;product=exocyst complex component 6B%2C transcript variant X8;transcript_id=XM_011241500.3;extra_copy_number=0
CM058246.1	Liftoff	exon	93066000	93066097	.	-	.	ID=exon-XM_011241500.3-13;Parent=rna-XM_011241500.3;Dbxref=GeneID:75914,GenBank:XM_011241500.3,MGI:MGI:1923164;gbkey=mRNA;gene=Exoc6b;product=exocyst complex component 6B%2C transcript variant X8;transcript_id=XM_011241500.3;extra_copy_number=0
CM058246.1	Liftoff	exon	93066774	93066845	.	-	.	ID=exon-XM_011241500.3-12;Parent=rna-XM_011241500.3;Dbxref=GeneID:75914,GenBank:XM_011241500.3,MGI:MGI:1923164;gbkey=mRNA;gene=Exoc6b;product=exocyst complex component 6B%2C transcript variant X8;transcript_id=XM_011241500.3;extra_copy_number=0
CM058246.1	Liftoff	exon	93069687	93069807	.	-	.	ID=exon-XM_011241500.3-11;Parent=rna-XM_011241500.3;Dbxref=GeneID:75914,GenBank:XM_011241500.3,MGI:MGI:1923164;gbkey=mRNA;gene=Exoc6b;product=exocyst complex component 6B%2C transcript variant X8;transcript_id=XM_011241500.3;extra_copy_number=0
CM058246.1	Liftoff	exon	93071472	93071518	.	-	.	ID=exon-XM_011241500.3-10;Parent=rna-XM_011241500.3;Dbxref=GeneID:75914,GenBank:XM_011241500.3,MGI:MGI:1923164;gbkey=mRNA;gene=Exoc6b;product=exocyst complex component 6B%2C transcript variant X8;transcript_id=XM_011241500.3;extra_copy_number=0
CM058246.1	Liftoff	exon	93071934	93072017	.	-	.	ID=exon-XM_011241500.3-9;Parent=rna-XM_011241500.3;Dbxref=GeneID:75914,GenBank:XM_011241500.3,MGI:MGI:1923164;gbkey=mRNA;gene=Exoc6b;product=exocyst complex component 6B%2C transcript variant X8;transcript_id=XM_011241500.3;extra_copy_number=0
CM058246.1	Liftoff	exon	93101827	93101895	.	-	.	ID=exon-XM_011241500.3-8;Parent=rna-XM_011241500.3;Dbxref=GeneID:75914,GenBank:XM_011241500.3,MGI:MGI:1923164;gbkey=mRNA;gene=Exoc6b;product=exocyst complex component 6B%2C transcript variant X8;transcript_id=XM_011241500.3;extra_copy_number=0
CM058246.1	Liftoff	exon	93119427	93119603	.	-	.	ID=exon-XM_011241500.3-7;Parent=rna-XM_011241500.3;Dbxref=GeneID:75914,GenBank:XM_011241500.3,MGI:MGI:1923164;gbkey=mRNA;gene=Exoc6b;product=exocyst complex component 6B%2C transcript variant X8;transcript_id=XM_011241500.3;extra_copy_number=0
CM058246.1	Liftoff	exon	93200951	93201155	.	-	.	ID=exon-XM_011241500.3-6;Parent=rna-XM_011241500.3;Dbxref=GeneID:75914,GenBank:XM_011241500.3,MGI:MGI:1923164;gbkey=mRNA;gene=Exoc6b;product=exocyst complex component 6B%2C transcript variant X8;transcript_id=XM_011241500.3;extra_copy_number=0
CM058246.1	Liftoff	exon	93214679	93214724	.	-	.	ID=exon-XM_011241500.3-5;Parent=rna-XM_011241500.3;Dbxref=GeneID:75914,GenBank:XM_011241500.3,MGI:MGI:1923164;gbkey=mRNA;gene=Exoc6b;product=exocyst complex component 6B%2C transcript variant X8;transcript_id=XM_011241500.3;extra_copy_number=0
CM058246.1	Liftoff	exon	93214826	93214916	.	-	.	ID=exon-XM_011241500.3-4;Parent=rna-XM_011241500.3;Dbxref=GeneID:75914,GenBank:XM_011241500.3,MGI:MGI:1923164;gbkey=mRNA;gene=Exoc6b;product=exocyst complex component 6B%2C transcript variant X8;transcript_id=XM_011241500.3;extra_copy_number=0
CM058246.1	Liftoff	exon	93216620	93216667	.	-	.	ID=exon-XM_011241500.3-3;Parent=rna-XM_011241500.3;Dbxref=GeneID:75914,GenBank:XM_011241500.3,MGI:MGI:1923164;gbkey=mRNA;gene=Exoc6b;product=exocyst complex component 6B%2C transcript variant X8;transcript_id=XM_011241500.3;extra_copy_number=0
CM058246.1	Liftoff	exon	93222949	93223114	.	-	.	ID=exon-XM_011241500.3-2;Parent=rna-XM_011241500.3;Dbxref=GeneID:75914,GenBank:XM_011241500.3,MGI:MGI:1923164;gbkey=mRNA;gene=Exoc6b;product=exocyst complex component 6B%2C transcript variant X8;transcript_id=XM_011241500.3;extra_copy_number=0
CM058246.1	Liftoff	exon	93280931	93281171	.	-	.	ID=exon-XM_011241500.3-1;Parent=rna-XM_011241500.3;Dbxref=GeneID:75914,GenBank:XM_011241500.3,MGI:MGI:1923164;gbkey=mRNA;gene=Exoc6b;product=exocyst complex component 6B%2C transcript variant X8;transcript_id=XM_011241500.3;extra_copy_number=0
CM058246.1	Liftoff	CDS	93041292	93041339	.	-	.	ID=cds-XP_011239802.1;Parent=rna-XM_011241500.3;Dbxref=GeneID:75914,GenBank:XP_011239802.1,MGI:MGI:1923164;Name=XP_011239802.1;gbkey=CDS;gene=Exoc6b;product=exocyst complex component 6B isoform X8;protein_id=XP_011239802.1;extra_copy_number=0
CM058246.1	Liftoff	CDS	93046338	93046517	.	-	.	ID=cds-XP_011239802.1;Parent=rna-XM_011241500.3;Dbxref=GeneID:75914,GenBank:XP_011239802.1,MGI:MGI:1923164;Name=XP_011239802.1;gbkey=CDS;gene=Exoc6b;product=exocyst complex component 6B isoform X8;protein_id=XP_011239802.1;extra_copy_number=0
CM058246.1	Liftoff	CDS	93055308	93055442	.	-	.	ID=cds-XP_011239802.1;Parent=rna-XM_011241500.3;Dbxref=GeneID:75914,GenBank:XP_011239802.1,MGI:MGI:1923164;Name=XP_011239802.1;gbkey=CDS;gene=Exoc6b;product=exocyst complex component 6B isoform X8;protein_id=XP_011239802.1;extra_copy_number=0
CM058246.1	Liftoff	CDS	93060065	93060176	.	-	.	ID=cds-XP_011239802.1;Parent=rna-XM_011241500.3;Dbxref=GeneID:75914,GenBank:XP_011239802.1,MGI:MGI:1923164;Name=XP_011239802.1;gbkey=CDS;gene=Exoc6b;product=exocyst complex component 6B isoform X8;protein_id=XP_011239802.1;extra_copy_number=0
CM058246.1	Liftoff	CDS	93063150	93063259	.	-	.	ID=cds-XP_011239802.1;Parent=rna-XM_011241500.3;Dbxref=GeneID:75914,GenBank:XP_011239802.1,MGI:MGI:1923164;Name=XP_011239802.1;gbkey=CDS;gene=Exoc6b;product=exocyst complex component 6B isoform X8;protein_id=XP_011239802.1;extra_copy_number=0
CM058246.1	Liftoff	CDS	93064876	93064981	.	-	.	ID=cds-XP_011239802.1;Parent=rna-XM_011241500.3;Dbxref=GeneID:75914,GenBank:XP_011239802.1,MGI:MGI:1923164;Name=XP_011239802.1;gbkey=CDS;gene=Exoc6b;product=exocyst complex component 6B isoform X8;protein_id=XP_011239802.1;extra_copy_number=0
CM058246.1	Liftoff	CDS	93066000	93066097	.	-	.	ID=cds-XP_011239802.1;Parent=rna-XM_011241500.3;Dbxref=GeneID:75914,GenBank:XP_011239802.1,MGI:MGI:1923164;Name=XP_011239802.1;gbkey=CDS;gene=Exoc6b;product=exocyst complex component 6B isoform X8;protein_id=XP_011239802.1;extra_copy_number=0
CM058246.1	Liftoff	CDS	93066774	93066845	.	-	.	ID=cds-XP_011239802.1;Parent=rna-XM_011241500.3;Dbxref=GeneID:75914,GenBank:XP_011239802.1,MGI:MGI:1923164;Name=XP_011239802.1;gbkey=CDS;gene=Exoc6b;product=exocyst complex component 6B isoform X8;protein_id=XP_011239802.1;extra_copy_number=0
CM058246.1	Liftoff	CDS	93069687	93069807	.	-	.	ID=cds-XP_011239802.1;Parent=rna-XM_011241500.3;Dbxref=GeneID:75914,GenBank:XP_011239802.1,MGI:MGI:1923164;Name=XP_011239802.1;gbkey=CDS;gene=Exoc6b;product=exocyst complex component 6B isoform X8;protein_id=XP_011239802.1;extra_copy_number=0
CM058246.1	Liftoff	CDS	93071472	93071518	.	-	.	ID=cds-XP_011239802.1;Parent=rna-XM_011241500.3;Dbxref=GeneID:75914,GenBank:XP_011239802.1,MGI:MGI:1923164;Name=XP_011239802.1;gbkey=CDS;gene=Exoc6b;product=exocyst complex component 6B isoform X8;protein_id=XP_011239802.1;extra_copy_number=0
CM058246.1	Liftoff	CDS	93071934	93072017	.	-	.	ID=cds-XP_011239802.1;Parent=rna-XM_011241500.3;Dbxref=GeneID:75914,GenBank:XP_011239802.1,MGI:MGI:1923164;Name=XP_011239802.1;gbkey=CDS;gene=Exoc6b;product=exocyst complex component 6B isoform X8;protein_id=XP_011239802.1;extra_copy_number=0
CM058246.1	Liftoff	CDS	93101827	93101895	.	-	.	ID=cds-XP_011239802.1;Parent=rna-XM_011241500.3;Dbxref=GeneID:75914,GenBank:XP_011239802.1,MGI:MGI:1923164;Name=XP_011239802.1;gbkey=CDS;gene=Exoc6b;product=exocyst complex component 6B isoform X8;protein_id=XP_011239802.1;extra_copy_number=0
CM058246.1	Liftoff	CDS	93119427	93119603	.	-	.	ID=cds-XP_011239802.1;Parent=rna-XM_011241500.3;Dbxref=GeneID:75914,GenBank:XP_011239802.1,MGI:MGI:1923164;Name=XP_011239802.1;gbkey=CDS;gene=Exoc6b;product=exocyst complex component 6B isoform X8;protein_id=XP_011239802.1;extra_copy_number=0
CM058246.1	Liftoff	CDS	93200951	93201155	.	-	.	ID=cds-XP_011239802.1;Parent=rna-XM_011241500.3;Dbxref=GeneID:75914,GenBank:XP_011239802.1,MGI:MGI:1923164;Name=XP_011239802.1;gbkey=CDS;gene=Exoc6b;product=exocyst complex component 6B isoform X8;protein_id=XP_011239802.1;extra_copy_number=0
CM058246.1	Liftoff	CDS	93214679	93214724	.	-	.	ID=cds-XP_011239802.1;Parent=rna-XM_011241500.3;Dbxref=GeneID:75914,GenBank:XP_011239802.1,MGI:MGI:1923164;Name=XP_011239802.1;gbkey=CDS;gene=Exoc6b;product=exocyst complex component 6B isoform X8;protein_id=XP_011239802.1;extra_copy_number=0
CM058246.1	Liftoff	CDS	93214826	93214916	.	-	.	ID=cds-XP_011239802.1;Parent=rna-XM_011241500.3;Dbxref=GeneID:75914,GenBank:XP_011239802.1,MGI:MGI:1923164;Name=XP_011239802.1;gbkey=CDS;gene=Exoc6b;product=exocyst complex component 6B isoform X8;protein_id=XP_011239802.1;extra_copy_number=0
CM058246.1	Liftoff	CDS	93216620	93216667	.	-	.	ID=cds-XP_011239802.1;Parent=rna-XM_011241500.3;Dbxref=GeneID:75914,GenBank:XP_011239802.1,MGI:MGI:1923164;Name=XP_011239802.1;gbkey=CDS;gene=Exoc6b;product=exocyst complex component 6B isoform X8;protein_id=XP_011239802.1;extra_copy_number=0
CM058246.1	Liftoff	CDS	93222949	93223114	.	-	.	ID=cds-XP_011239802.1;Parent=rna-XM_011241500.3;Dbxref=GeneID:75914,GenBank:XP_011239802.1,MGI:MGI:1923164;Name=XP_011239802.1;gbkey=CDS;gene=Exoc6b;product=exocyst complex component 6B isoform X8;protein_id=XP_011239802.1;extra_copy_number=0
CM058246.1	Liftoff	CDS	93280931	93281040	.	-	.	ID=cds-XP_011239802.1;Parent=rna-XM_011241500.3;Dbxref=GeneID:75914,GenBank:XP_011239802.1,MGI:MGI:1923164;Name=XP_011239802.1;gbkey=CDS;gene=Exoc6b;product=exocyst complex component 6B isoform X8;protein_id=XP_011239802.1;extra_copy_number=0
CM058246.1	Liftoff	match	93023417	93024844	.	+	.	ID=986c5402-f4dc-4ef6-86c4-73b1df604de9;Target=NG_007705.4 1 1429 +;assembly_bases_aln=1429;assembly_bases_seq=1429;bit_score=2660.51;blast_aligner=1;blast_score=1429;common_component=0;e_value=0;filter_score=0;for_remapping=2;gap_count=0;hsp_percent_coverage=100;matchable_bases=1429;matched_bases=1429;num_ident=1429;num_mismatch=0;pct_coverage=100;pct_coverage_hiqual=100;pct_identity_gap=100;pct_identity_gapopen_only=100;pct_identity_ungap=100;rank=1;weighted_identity=1;coverage=0.999;sequence_ID=0.999;extra_copy_number=0;copy_num_ID=986c5402-f4dc-4ef6-86c4-73b1df604de9_0
CM058246.1	Liftoff	pseudogene	93023517	93024745	.	+	.	ID=gene-Gm7507;Dbxref=GeneID:665129,MGI:MGI:3643248;Name=Gm7507;description=predicted gene 7507;gbkey=Gene;gene=Gm7507;gene_biotype=pseudogene;gene_synonym=EG665129;pseudo=true;coverage=1.0;sequence_ID=1.0;extra_copy_number=0;copy_num_ID=gene-Gm7507_0
CM058246.1	Liftoff	gene	93233924	93234028	.	+	.	ID=gene-LOC115490495;Dbxref=GeneID:115490495;Name=LOC115490495;description=small nucleolar RNA U13;gbkey=Gene;gene=LOC115490495;gene_biotype=snoRNA;coverage=1.0;sequence_ID=1.0;extra_copy_number=0;copy_num_ID=gene-LOC115490495_0
CM058246.1	Liftoff	snoRNA	93233924	93234028	.	+	.	ID=rna-XR_004933955.1;Parent=gene-LOC115490495;Dbxref=GeneID:115490495,RFAM:RF01210,GenBank:XR_004933955.1;Name=XR_004933955.1;gbkey=ncRNA;gene=LOC115490495;inference=COORDINATES: profile:INFERNAL:1.1.1;product=small nucleolar RNA U13;transcript_id=XR_004933955.1;extra_copy_number=0
CM058246.1	Liftoff	exon	93233924	93234028	.	+	.	ID=exon-XR_004933955.1-1;Parent=rna-XR_004933955.1;Dbxref=GeneID:115490495,RFAM:RF01210,GenBank:XR_004933955.1;gbkey=ncRNA;gene=LOC115490495;inference=COORDINATES: profile:INFERNAL:1.1.1;product=small nucleolar RNA U13;transcript_id=XR_004933955.1;extra_copy_number=0
CM058246.1	Liftoff	pseudogene	93287819	93288763	.	+	.	ID=gene-Npm3-ps1;Dbxref=GeneID:108176,MGI:MGI:894683;Name=Npm3-ps1;description=nucleoplasmin 3%2C pseudogene 1;gbkey=Gene;gene=Npm3-ps1;gene_biotype=transcribed_pseudogene;pseudo=true;coverage=1.0;sequence_ID=1.0;extra_copy_number=0;copy_num_ID=gene-Npm3-ps1_0
CM058246.1	Liftoff	transcript	93287819	93288763	.	+	.	ID=rna-NR_002702.2;Parent=gene-Npm3-ps1;Dbxref=GeneID:108176,GenBank:NR_002702.2,MGI:MGI:894683;Name=NR_002702.2;gbkey=misc_RNA;gene=Npm3-ps1;product=nucleoplasmin 3%2C pseudogene 1;pseudo=true;transcript_id=NR_002702.2;extra_copy_number=0
CM058246.1	Liftoff	exon	93287819	93288763	.	+	.	ID=exon-NR_002702.2-1;Parent=rna-NR_002702.2;Dbxref=GeneID:108176,GenBank:NR_002702.2,MGI:MGI:894683;gbkey=misc_RNA;gene=Npm3-ps1;product=nucleoplasmin 3%2C pseudogene 1;pseudo=true;transcript_id=NR_002702.2;extra_copy_number=0
CM058246.1	Liftoff	gene	93323074	93337755	.	-	.	ID=gene-Gm5878;Dbxref=GeneID:545861,MGI:MGI:3647625;Name=Gm5878;description=predicted gene 5878;gbkey=Gene;gene=Gm5878;gene_biotype=lncRNA;gene_synonym=EG545861;coverage=1.0;sequence_ID=1.0;extra_copy_number=0;copy_num_ID=gene-Gm5878_0
CM058246.1	Liftoff	lnc_RNA	93323074	93337755	.	-	.	ID=rna-NR_168059.1;Parent=gene-Gm5878;Dbxref=GeneID:545861,GenBank:NR_168059.1,MGI:MGI:3647625;Name=NR_168059.1;gbkey=ncRNA;gene=Gm5878;product=predicted gene 5878;transcript_id=NR_168059.1;extra_copy_number=0
CM058246.1	Liftoff	exon	93323074	93327093	.	-	.	ID=exon-NR_168059.1-3;Parent=rna-NR_168059.1;Dbxref=GeneID:545861,GenBank:NR_168059.1,MGI:MGI:3647625;gbkey=ncRNA;gene=Gm5878;product=predicted gene 5878;transcript_id=NR_168059.1;extra_copy_number=0
CM058246.1	Liftoff	exon	93330230	93330348	.	-	.	ID=exon-NR_168059.1-2;Parent=rna-NR_168059.1;Dbxref=GeneID:545861,GenBank:NR_168059.1,MGI:MGI:3647625;gbkey=ncRNA;gene=Gm5878;product=predicted gene 5878;transcript_id=NR_168059.1;extra_copy_number=0
CM058246.1	Liftoff	exon	93337251	93337755	.	-	.	ID=exon-NR_168059.1-1;Parent=rna-NR_168059.1;Dbxref=GeneID:545861,GenBank:NR_168059.1,MGI:MGI:3647625;gbkey=ncRNA;gene=Gm5878;product=predicted gene 5878;transcript_id=NR_168059.1;extra_copy_number=0
CM058246.1	Liftoff	gene	93326287	93330136	.	+	.	ID=gene-Gm52864;Dbxref=GeneID:115490355,MGI:MGI:6367307;Name=Gm52864;description=predicted gene%2C 52864;gbkey=Gene;gene=Gm52864;gene_biotype=lncRNA;coverage=1.0;sequence_ID=1.0;extra_copy_number=0;copy_num_ID=gene-Gm52864_0
CM058246.1	Liftoff	lnc_RNA	93326287	93330136	.	+	.	ID=rna-XR_003956322.2;Parent=gene-Gm52864;Dbxref=GeneID:115490355,GenBank:XR_003956322.2,MGI:MGI:6367307;Name=XR_003956322.2;gbkey=ncRNA;gene=Gm52864;model_evidence=Supporting evidence includes similarity to: 1 long SRA read%2C and 100%25 coverage of the annotated genomic feature by RNAseq alignments%2C including 1 sample with support for all annotated introns;product=predicted gene%2C 52864;transcript_id=XR_003956322.2;extra_copy_number=0
CM058246.1	Liftoff	exon	93326287	93326351	.	+	.	ID=exon-XR_003956322.2-1;Parent=rna-XR_003956322.2;Dbxref=GeneID:115490355,GenBank:XR_003956322.2,MGI:MGI:6367307;gbkey=ncRNA;gene=Gm52864;product=predicted gene%2C 52864;transcript_id=XR_003956322.2;extra_copy_number=0
CM058246.1	Liftoff	exon	93328677	93328880	.	+	.	ID=exon-XR_003956322.2-2;Parent=rna-XR_003956322.2;Dbxref=GeneID:115490355,GenBank:XR_003956322.2,MGI:MGI:6367307;gbkey=ncRNA;gene=Gm52864;product=predicted gene%2C 52864;transcript_id=XR_003956322.2;extra_copy_number=0
CM058246.1	Liftoff	exon	93329845	93330136	.	+	.	ID=exon-XR_003956322.2-3;Parent=rna-XR_003956322.2;Dbxref=GeneID:115490355,GenBank:XR_003956322.2,MGI:MGI:6367307;gbkey=ncRNA;gene=Gm52864;product=predicted gene%2C 52864;transcript_id=XR_003956322.2;extra_copy_number=0
CM058246.1	Liftoff	gene	93345344	93349428	.	-	.	ID=gene-Spr;Dbxref=GeneID:20751,MGI:MGI:103078;Name=Spr;description=sepiapterin reductase;gbkey=Gene;gene=Spr;gene_biotype=protein_coding;gene_synonym=Gm10328;coverage=1.0;sequence_ID=1.0;valid_ORFs=1;extra_copy_number=0;copy_num_ID=gene-Spr_0
CM058246.1	Liftoff	mRNA	93345344	93349428	.	-	.	ID=rna-NM_011467.2;Parent=gene-Spr;Dbxref=GeneID:20751,GenBank:NM_011467.2,MGI:MGI:103078;Name=NM_011467.2;gbkey=mRNA;gene=Spr;product=sepiapterin reductase;tag=RefSeq Select;transcript_id=NM_011467.2;matches_ref_protein=True;valid_ORF=True;extra_copy_number=0
CM058246.1	Liftoff	exon	93345344	93345952	.	-	.	ID=exon-NM_011467.2-3;Parent=rna-NM_011467.2;Dbxref=GeneID:20751,GenBank:NM_011467.2,MGI:MGI:103078;gbkey=mRNA;gene=Spr;product=sepiapterin reductase;tag=RefSeq Select;transcript_id=NM_011467.2;extra_copy_number=0
CM058246.1	Liftoff	exon	93348487	93348777	.	-	.	ID=exon-NM_011467.2-2;Parent=rna-NM_011467.2;Dbxref=GeneID:20751,GenBank:NM_011467.2,MGI:MGI:103078;gbkey=mRNA;gene=Spr;product=sepiapterin reductase;tag=RefSeq Select;transcript_id=NM_011467.2;extra_copy_number=0
CM058246.1	Liftoff	exon	93349103	93349428	.	-	.	ID=exon-NM_011467.2-1;Parent=rna-NM_011467.2;Dbxref=GeneID:20751,GenBank:NM_011467.2,MGI:MGI:103078;gbkey=mRNA;gene=Spr;product=sepiapterin reductase;tag=RefSeq Select;transcript_id=NM_011467.2;extra_copy_number=0
CM058246.1	Liftoff	CDS	93345762	93345952	.	-	.	ID=cds-NP_035597.2;Parent=rna-NM_011467.2;Dbxref=CCDS:CCDS51826.1,GeneID:20751,GenBank:NP_035597.2,MGI:MGI:103078;Name=NP_035597.2;gbkey=CDS;gene=Spr;product=sepiapterin reductase;protein_id=NP_035597.2;tag=RefSeq Select;extra_copy_number=0
CM058246.1	Liftoff	CDS	93348487	93348777	.	-	.	ID=cds-NP_035597.2;Parent=rna-NM_011467.2;Dbxref=CCDS:CCDS51826.1,GeneID:20751,GenBank:NP_035597.2,MGI:MGI:103078;Name=NP_035597.2;gbkey=CDS;gene=Spr;product=sepiapterin reductase;protein_id=NP_035597.2;tag=RefSeq Select;extra_copy_number=0
CM058246.1	Liftoff	CDS	93349103	93349409	.	-	.	ID=cds-NP_035597.2;Parent=rna-NM_011467.2;Dbxref=CCDS:CCDS51826.1,GeneID:20751,GenBank:NP_035597.2,MGI:MGI:103078;Name=NP_035597.2;gbkey=CDS;gene=Spr;product=sepiapterin reductase;protein_id=NP_035597.2;tag=RefSeq Select;extra_copy_number=0
CM058246.1	Liftoff	gene	93349599	93355385	.	+	.	ID=gene-Gm10444;Dbxref=GeneID:102635901,MGI:MGI:3642569;Name=Gm10444;description=predicted pseudogene 10444;gbkey=Gene;gene=Gm10444;gene_biotype=lncRNA;coverage=1.0;sequence_ID=1.0;extra_copy_number=0;copy_num_ID=gene-Gm10444_0
CM058246.1	Liftoff	lnc_RNA	93349599	93355385	.	+	.	ID=rna-XR_001785286.3;Parent=gene-Gm10444;Dbxref=GeneID:102635901,GenBank:XR_001785286.3,MGI:MGI:3642569;Name=XR_001785286.3;gbkey=ncRNA;gene=Gm10444;model_evidence=Supporting evidence includes similarity to: 100%25 coverage of the annotated genomic feature by RNAseq alignments;product=predicted pseudogene 10444;transcript_id=XR_001785286.3;extra_copy_number=0
CM058246.1	Liftoff	exon	93349599	93350091	.	+	.	ID=exon-XR_001785286.3-1;Parent=rna-XR_001785286.3;Dbxref=GeneID:102635901,GenBank:XR_001785286.3,MGI:MGI:3642569;gbkey=ncRNA;gene=Gm10444;product=predicted pseudogene 10444;transcript_id=XR_001785286.3;extra_copy_number=0
CM058246.1	Liftoff	exon	93351724	93352287	.	+	.	ID=exon-XR_001785286.3-2;Parent=rna-XR_001785286.3;Dbxref=GeneID:102635901,GenBank:XR_001785286.3,MGI:MGI:3642569;gbkey=ncRNA;gene=Gm10444;product=predicted pseudogene 10444;transcript_id=XR_001785286.3;extra_copy_number=0
CM058246.1	Liftoff	exon	93355285	93355385	.	+	.	ID=exon-XR_001785286.3-3;Parent=rna-XR_001785286.3;Dbxref=GeneID:102635901,GenBank:XR_001785286.3,MGI:MGI:3642569;gbkey=ncRNA;gene=Gm10444;product=predicted pseudogene 10444;transcript_id=XR_001785286.3;extra_copy_number=0
CM058246.1	Liftoff	pseudogene	93362000	93362115	.	+	.	ID=gene-Gm22893;Dbxref=GeneID:115486383,MGI:MGI:5452670;Name=Gm22893;description=predicted gene%2C 22893;gbkey=Gene;gene=Gm22893;gene_biotype=pseudogene;pseudo=true;coverage=1.0;sequence_ID=1.0;extra_copy_number=0;copy_num_ID=gene-Gm22893_0
CM058246.1	Liftoff	exon	93362000	93362115	.	+	.	ID=id-Gm22893;Parent=gene-Gm22893;Dbxref=GeneID:115486383,RFAM:RF00560,MGI:MGI:5452670;gbkey=exon;gene=Gm22893;inference=COORDINATES: profile:INFERNAL:1.1.1;pseudo=true;extra_copy_number=0
CM058246.1	Liftoff	match	93366547	93367735	.	+	.	ID=87c05098-f083-49c9-a04b-2b8b938b9a9a;Target=NG_001487.5 1 1189 +;assembly_bases_aln=1189;assembly_bases_seq=1189;bit_score=2213.85;blast_aligner=1;blast_score=1189;common_component=0;e_value=0;filter_score=0;for_remapping=2;gap_count=0;hsp_percent_coverage=100;matchable_bases=1189;matched_bases=1189;num_ident=1189;num_mismatch=0;pct_coverage=100;pct_coverage_hiqual=100;pct_identity_gap=100;pct_identity_gapopen_only=100;pct_identity_ungap=100;rank=1;weighted_identity=1;coverage=1.0;sequence_ID=1.0;extra_copy_number=0;copy_num_ID=87c05098-f083-49c9-a04b-2b8b938b9a9a_0
CM058246.1	Liftoff	pseudogene	93366647	93367635	.	+	.	ID=gene-Spr-ps1;Dbxref=GeneID:665089,MGI:MGI:1345187;Name=Spr-ps1;description=sepiapterin reductase pseudogene 1;gbkey=Gene;gene=Spr-ps1;gene_biotype=pseudogene;gene_synonym=EG665089,Sprp;pseudo=true;coverage=1.0;sequence_ID=1.0;extra_copy_number=0;copy_num_ID=gene-Spr-ps1_0
CM058246.1	Liftoff	gene	93377645	93379188	.	+	.	ID=gene-Gm33200;Dbxref=GeneID:102636005,MGI:MGI:5592359;Name=Gm33200;description=predicted gene%2C 33200;gbkey=Gene;gene=Gm33200;gene_biotype=lncRNA;coverage=1.0;sequence_ID=1.0;extra_copy_number=0;copy_num_ID=gene-Gm33200_0
CM058246.1	Liftoff	lnc_RNA	93377645	93379188	.	+	.	ID=rna-XR_377795.3;Parent=gene-Gm33200;Dbxref=GeneID:102636005,GenBank:XR_377795.3,MGI:MGI:5592359;Name=XR_377795.3;gbkey=ncRNA;gene=Gm33200;model_evidence=Supporting evidence includes similarity to: 100%25 coverage of the annotated genomic feature by RNAseq alignments%2C including 5 samples with support for all annotated introns;product=predicted gene%2C 33200;transcript_id=XR_377795.3;extra_copy_number=0
CM058246.1	Liftoff	exon	93377645	93377935	.	+	.	ID=exon-XR_377795.3-1;Parent=rna-XR_377795.3;Dbxref=GeneID:102636005,GenBank:XR_377795.3,MGI:MGI:5592359;gbkey=ncRNA;gene=Gm33200;product=predicted gene%2C 33200;transcript_id=XR_377795.3;extra_copy_number=0
CM058246.1	Liftoff	exon	93378178	93378332	.	+	.	ID=exon-XR_377795.3-2;Parent=rna-XR_377795.3;Dbxref=GeneID:102636005,GenBank:XR_377795.3,MGI:MGI:5592359;gbkey=ncRNA;gene=Gm33200;product=predicted gene%2C 33200;transcript_id=XR_377795.3;extra_copy_number=0
CM058246.1	Liftoff	exon	93378422	93379188	.	+	.	ID=exon-XR_377795.3-3;Parent=rna-XR_377795.3;Dbxref=GeneID:102636005,GenBank:XR_377795.3,MGI:MGI:5592359;gbkey=ncRNA;gene=Gm33200;product=predicted gene%2C 33200;transcript_id=XR_377795.3;extra_copy_number=0
CM058246.1	Liftoff	gene	93386810	93399358	.	-	.	ID=gene-Gm53291;Dbxref=GeneID:118567394,MGI:MGI:6721650;Name=Gm53291;description=predicted gene%2C 53291;gbkey=Gene;gene=Gm53291;gene_biotype=lncRNA;coverage=1.0;sequence_ID=0.999;extra_copy_number=0;copy_num_ID=gene-Gm53291_0
CM058246.1	Liftoff	lnc_RNA	93386810	93399271	.	-	.	ID=rna-XR_004933690.1;Parent=gene-Gm53291;Dbxref=GeneID:118567394,GenBank:XR_004933690.1,MGI:MGI:6721650;Name=XR_004933690.1;gbkey=ncRNA;gene=Gm53291;model_evidence=Supporting evidence includes similarity to: 1 long SRA read%2C and 100%25 coverage of the annotated genomic feature by RNAseq alignments%2C including 2 samples with support for all annotated introns;product=predicted gene%2C 53291%2C transcript variant X2;transcript_id=XR_004933690.1;extra_copy_number=0
CM058246.1	Liftoff	exon	93386810	93387043	.	-	.	ID=exon-XR_004933690.1-3;Parent=rna-XR_004933690.1;Dbxref=GeneID:118567394,GenBank:XR_004933690.1,MGI:MGI:6721650;gbkey=ncRNA;gene=Gm53291;product=predicted gene%2C 53291%2C transcript variant X2;transcript_id=XR_004933690.1;extra_copy_number=0
CM058246.1	Liftoff	exon	93391355	93392308	.	-	.	ID=exon-XR_004933690.1-2;Parent=rna-XR_004933690.1;Dbxref=GeneID:118567394,GenBank:XR_004933690.1,MGI:MGI:6721650;gbkey=ncRNA;gene=Gm53291;product=predicted gene%2C 53291%2C transcript variant X2;transcript_id=XR_004933690.1;extra_copy_number=0
CM058246.1	Liftoff	exon	93396636	93399271	.	-	.	ID=exon-XR_004933690.1-1;Parent=rna-XR_004933690.1;Dbxref=GeneID:118567394,GenBank:XR_004933690.1,MGI:MGI:6721650;gbkey=ncRNA;gene=Gm53291;product=predicted gene%2C 53291%2C transcript variant X2;transcript_id=XR_004933690.1;extra_copy_number=0
CM058246.1	Liftoff	lnc_RNA	93389598	93399358	.	-	.	ID=rna-XR_004933689.1;Parent=gene-Gm53291;Dbxref=GeneID:118567394,GenBank:XR_004933689.1,MGI:MGI:6721650;Name=XR_004933689.1;gbkey=ncRNA;gene=Gm53291;model_evidence=Supporting evidence includes similarity to: 1 long SRA read%2C and 94%25 coverage of the annotated genomic feature by RNAseq alignments%2C including 1 sample with support for all annotated introns;product=predicted gene%2C 53291%2C transcript variant X1;transcript_id=XR_004933689.1;extra_copy_number=0
CM058246.1	Liftoff	exon	93389598	93392308	.	-	.	ID=exon-XR_004933689.1-3;Parent=rna-XR_004933689.1;Dbxref=GeneID:118567394,GenBank:XR_004933689.1,MGI:MGI:6721650;gbkey=ncRNA;gene=Gm53291;product=predicted gene%2C 53291%2C transcript variant X1;transcript_id=XR_004933689.1;extra_copy_number=0
CM058246.1	Liftoff	exon	93396636	93396720	.	-	.	ID=exon-XR_004933689.1-2;Parent=rna-XR_004933689.1;Dbxref=GeneID:118567394,GenBank:XR_004933689.1,MGI:MGI:6721650;gbkey=ncRNA;gene=Gm53291;product=predicted gene%2C 53291%2C transcript variant X1;transcript_id=XR_004933689.1;extra_copy_number=0
CM058246.1	Liftoff	exon	93399286	93399358	.	-	.	ID=exon-XR_004933689.1-1;Parent=rna-XR_004933689.1;Dbxref=GeneID:118567394,GenBank:XR_004933689.1,MGI:MGI:6721650;gbkey=ncRNA;gene=Gm53291;product=predicted gene%2C 53291%2C transcript variant X1;transcript_id=XR_004933689.1;extra_copy_number=0
CM058246.1	Liftoff	gene	93399752	93416288	.	+	.	ID=gene-Emx1;Dbxref=GeneID:13796,MGI:MGI:95387;Name=Emx1;description=empty spiracles homeobox 1;gbkey=Gene;gene=Emx1;gene_biotype=protein_coding;coverage=1.0;sequence_ID=1.0;valid_ORFs=1;extra_copy_number=0;copy_num_ID=gene-Emx1_0
CM058246.1	Liftoff	mRNA	93399752	93416288	.	+	.	ID=rna-NM_010131.2;Parent=gene-Emx1;Dbxref=GeneID:13796,GenBank:NM_010131.2,MGI:MGI:95387;Name=NM_010131.2;gbkey=mRNA;gene=Emx1;product=empty spiracles homeobox 1;tag=RefSeq Select;transcript_id=NM_010131.2;matches_ref_protein=True;valid_ORF=True;extra_copy_number=0
CM058246.1	Liftoff	exon	93399752	93400184	.	+	.	ID=exon-NM_010131.2-1;Parent=rna-NM_010131.2;Dbxref=GeneID:13796,GenBank:NM_010131.2,MGI:MGI:95387;gbkey=mRNA;gene=Emx1;product=empty spiracles homeobox 1;tag=RefSeq Select;transcript_id=NM_010131.2;extra_copy_number=0
CM058246.1	Liftoff	exon	93405861	93406045	.	+	.	ID=exon-NM_010131.2-2;Parent=rna-NM_010131.2;Dbxref=GeneID:13796,GenBank:NM_010131.2,MGI:MGI:95387;gbkey=mRNA;gene=Emx1;product=empty spiracles homeobox 1;tag=RefSeq Select;transcript_id=NM_010131.2;extra_copy_number=0
CM058246.1	Liftoff	exon	93415734	93416288	.	+	.	ID=exon-NM_010131.2-3;Parent=rna-NM_010131.2;Dbxref=GeneID:13796,GenBank:NM_010131.2,MGI:MGI:95387;gbkey=mRNA;gene=Emx1;product=empty spiracles homeobox 1;tag=RefSeq Select;transcript_id=NM_010131.2;extra_copy_number=0
CM058246.1	Liftoff	CDS	93399764	93400184	.	+	.	ID=cds-NP_034261.1;Parent=rna-NM_010131.2;Dbxref=CCDS:CCDS20290.1,GeneID:13796,GenBank:NP_034261.1,MGI:MGI:95387;Name=NP_034261.1;gbkey=CDS;gene=Emx1;product=homeobox protein EMX1;protein_id=NP_034261.1;tag=RefSeq Select;extra_copy_number=0
CM058246.1	Liftoff	CDS	93405861	93406045	.	+	.	ID=cds-NP_034261.1;Parent=rna-NM_010131.2;Dbxref=CCDS:CCDS20290.1,GeneID:13796,GenBank:NP_034261.1,MGI:MGI:95387;Name=NP_034261.1;gbkey=CDS;gene=Emx1;product=homeobox protein EMX1;protein_id=NP_034261.1;tag=RefSeq Select;extra_copy_number=0
CM058246.1	Liftoff	CDS	93415734	93415901	.	+	.	ID=cds-NP_034261.1;Parent=rna-NM_010131.2;Dbxref=CCDS:CCDS20290.1,GeneID:13796,GenBank:NP_034261.1,MGI:MGI:95387;Name=NP_034261.1;gbkey=CDS;gene=Emx1;product=homeobox protein EMX1;protein_id=NP_034261.1;tag=RefSeq Select;extra_copy_number=0
CM058246.1	Liftoff	gene	93424874	93545352	.	-	.	ID=gene-Sfxn5;Dbxref=GeneID:94282,MGI:MGI:2137681;Name=Sfxn5;description=sideroflexin 5;gbkey=Gene;gene=Sfxn5;gene_biotype=protein_coding;gene_synonym=C230001H08Rik;coverage=1.0;sequence_ID=1.0;valid_ORFs=4;extra_copy_number=0;copy_num_ID=gene-Sfxn5_0
CM058246.1	Liftoff	mRNA	93424874	93545352	.	-	.	ID=rna-XM_006506816.5;Parent=gene-Sfxn5;Dbxref=GeneID:94282,GenBank:XM_006506816.5,MGI:MGI:2137681;Name=XM_006506816.5;gbkey=mRNA;gene=Sfxn5;model_evidence=Supporting evidence includes similarity to: 3 mRNAs%2C 8 ESTs%2C 2 Proteins%2C 7910 long SRA reads%2C and 100%25 coverage of the annotated genomic feature by RNAseq alignments%2C including 21 samples with support for all annotated introns;product=sideroflexin 5%2C transcript variant X1;transcript_id=XM_006506816.5;matches_ref_protein=True;valid_ORF=True;extra_copy_number=0
CM058246.1	Liftoff	exon	93424874	93427571	.	-	.	ID=exon-XM_006506816.5-15;Parent=rna-XM_006506816.5;Dbxref=GeneID:94282,GenBank:XM_006506816.5,MGI:MGI:2137681;gbkey=mRNA;gene=Sfxn5;product=sideroflexin 5%2C transcript variant X1;transcript_id=XM_006506816.5;extra_copy_number=0
CM058246.1	Liftoff	exon	93441023	93441140	.	-	.	ID=exon-XM_006506816.5-14;Parent=rna-XM_006506816.5;Dbxref=GeneID:94282,GenBank:XM_006506816.5,MGI:MGI:2137681;gbkey=mRNA;gene=Sfxn5;product=sideroflexin 5%2C transcript variant X1;transcript_id=XM_006506816.5;extra_copy_number=0
CM058246.1	Liftoff	exon	93446593	93446678	.	-	.	ID=exon-XM_006506816.5-13;Parent=rna-XM_006506816.5;Dbxref=GeneID:94282,GenBank:XM_006506816.5,MGI:MGI:2137681;gbkey=mRNA;gene=Sfxn5;product=sideroflexin 5%2C transcript variant X1;transcript_id=XM_006506816.5;extra_copy_number=0
CM058246.1	Liftoff	exon	93448672	93448787	.	-	.	ID=exon-XM_006506816.5-12;Parent=rna-XM_006506816.5;Dbxref=GeneID:94282,GenBank:XM_006506816.5,MGI:MGI:2137681;gbkey=mRNA;gene=Sfxn5;product=sideroflexin 5%2C transcript variant X1;transcript_id=XM_006506816.5;extra_copy_number=0
CM058246.1	Liftoff	exon	93465215	93465274	.	-	.	ID=exon-XM_006506816.5-11;Parent=rna-XM_006506816.5;Dbxref=GeneID:94282,GenBank:XM_006506816.5,MGI:MGI:2137681;gbkey=mRNA;gene=Sfxn5;product=sideroflexin 5%2C transcript variant X1;transcript_id=XM_006506816.5;extra_copy_number=0
CM058246.1	Liftoff	exon	93468181	93468271	.	-	.	ID=exon-XM_006506816.5-10;Parent=rna-XM_006506816.5;Dbxref=GeneID:94282,GenBank:XM_006506816.5,MGI:MGI:2137681;gbkey=mRNA;gene=Sfxn5;product=sideroflexin 5%2C transcript variant X1;transcript_id=XM_006506816.5;extra_copy_number=0
CM058246.1	Liftoff	exon	93479710	93479775	.	-	.	ID=exon-XM_006506816.5-9;Parent=rna-XM_006506816.5;Dbxref=GeneID:94282,GenBank:XM_006506816.5,MGI:MGI:2137681;gbkey=mRNA;gene=Sfxn5;product=sideroflexin 5%2C transcript variant X1;transcript_id=XM_006506816.5;extra_copy_number=0
CM058246.1	Liftoff	exon	93480936	93480992	.	-	.	ID=exon-XM_006506816.5-8;Parent=rna-XM_006506816.5;Dbxref=GeneID:94282,GenBank:XM_006506816.5,MGI:MGI:2137681;gbkey=mRNA;gene=Sfxn5;product=sideroflexin 5%2C transcript variant X1;transcript_id=XM_006506816.5;extra_copy_number=0
CM058246.1	Liftoff	exon	93481749	93481802	.	-	.	ID=exon-XM_006506816.5-7;Parent=rna-XM_006506816.5;Dbxref=GeneID:94282,GenBank:XM_006506816.5,MGI:MGI:2137681;gbkey=mRNA;gene=Sfxn5;product=sideroflexin 5%2C transcript variant X1;transcript_id=XM_006506816.5;extra_copy_number=0
CM058246.1	Liftoff	exon	93498891	93498916	.	-	.	ID=exon-XM_006506816.5-6;Parent=rna-XM_006506816.5;Dbxref=GeneID:94282,GenBank:XM_006506816.5,MGI:MGI:2137681;gbkey=mRNA;gene=Sfxn5;product=sideroflexin 5%2C transcript variant X1;transcript_id=XM_006506816.5;extra_copy_number=0
CM058246.1	Liftoff	exon	93501018	93501072	.	-	.	ID=exon-XM_006506816.5-5;Parent=rna-XM_006506816.5;Dbxref=GeneID:94282,GenBank:XM_006506816.5,MGI:MGI:2137681;gbkey=mRNA;gene=Sfxn5;product=sideroflexin 5%2C transcript variant X1;transcript_id=XM_006506816.5;extra_copy_number=0
CM058246.1	Liftoff	exon	93501603	93501629	.	-	.	ID=exon-XM_006506816.5-4;Parent=rna-XM_006506816.5;Dbxref=GeneID:94282,GenBank:XM_006506816.5,MGI:MGI:2137681;gbkey=mRNA;gene=Sfxn5;product=sideroflexin 5%2C transcript variant X1;transcript_id=XM_006506816.5;extra_copy_number=0
CM058246.1	Liftoff	exon	93511383	93511460	.	-	.	ID=exon-XM_006506816.5-3;Parent=rna-XM_006506816.5;Dbxref=GeneID:94282,GenBank:XM_006506816.5,MGI:MGI:2137681;gbkey=mRNA;gene=Sfxn5;product=sideroflexin 5%2C transcript variant X1;transcript_id=XM_006506816.5;extra_copy_number=0
CM058246.1	Liftoff	exon	93531365	93531433	.	-	.	ID=exon-XM_006506816.5-2;Parent=rna-XM_006506816.5;Dbxref=GeneID:94282,GenBank:XM_006506816.5,MGI:MGI:2137681;gbkey=mRNA;gene=Sfxn5;product=sideroflexin 5%2C transcript variant X1;transcript_id=XM_006506816.5;extra_copy_number=0
CM058246.1	Liftoff	exon	93545154	93545352	.	-	.	ID=exon-XM_006506816.5-1;Parent=rna-XM_006506816.5;Dbxref=GeneID:94282,GenBank:XM_006506816.5,MGI:MGI:2137681;gbkey=mRNA;gene=Sfxn5;product=sideroflexin 5%2C transcript variant X1;transcript_id=XM_006506816.5;extra_copy_number=0
CM058246.1	Liftoff	CDS	93427494	93427571	.	-	.	ID=cds-XP_006506879.1;Parent=rna-XM_006506816.5;Dbxref=GeneID:94282,GenBank:XP_006506879.1,MGI:MGI:2137681;Name=XP_006506879.1;gbkey=CDS;gene=Sfxn5;product=sideroflexin-5 isoform X1;protein_id=XP_006506879.1;extra_copy_number=0
CM058246.1	Liftoff	CDS	93441023	93441140	.	-	.	ID=cds-XP_006506879.1;Parent=rna-XM_006506816.5;Dbxref=GeneID:94282,GenBank:XP_006506879.1,MGI:MGI:2137681;Name=XP_006506879.1;gbkey=CDS;gene=Sfxn5;product=sideroflexin-5 isoform X1;protein_id=XP_006506879.1;extra_copy_number=0
CM058246.1	Liftoff	CDS	93446593	93446678	.	-	.	ID=cds-XP_006506879.1;Parent=rna-XM_006506816.5;Dbxref=GeneID:94282,GenBank:XP_006506879.1,MGI:MGI:2137681;Name=XP_006506879.1;gbkey=CDS;gene=Sfxn5;product=sideroflexin-5 isoform X1;protein_id=XP_006506879.1;extra_copy_number=0
CM058246.1	Liftoff	CDS	93448672	93448787	.	-	.	ID=cds-XP_006506879.1;Parent=rna-XM_006506816.5;Dbxref=GeneID:94282,GenBank:XP_006506879.1,MGI:MGI:2137681;Name=XP_006506879.1;gbkey=CDS;gene=Sfxn5;product=sideroflexin-5 isoform X1;protein_id=XP_006506879.1;extra_copy_number=0
CM058246.1	Liftoff	CDS	93465215	93465274	.	-	.	ID=cds-XP_006506879.1;Parent=rna-XM_006506816.5;Dbxref=GeneID:94282,GenBank:XP_006506879.1,MGI:MGI:2137681;Name=XP_006506879.1;gbkey=CDS;gene=Sfxn5;product=sideroflexin-5 isoform X1;protein_id=XP_006506879.1;extra_copy_number=0
CM058246.1	Liftoff	CDS	93468181	93468271	.	-	.	ID=cds-XP_006506879.1;Parent=rna-XM_006506816.5;Dbxref=GeneID:94282,GenBank:XP_006506879.1,MGI:MGI:2137681;Name=XP_006506879.1;gbkey=CDS;gene=Sfxn5;product=sideroflexin-5 isoform X1;protein_id=XP_006506879.1;extra_copy_number=0
CM058246.1	Liftoff	CDS	93479710	93479775	.	-	.	ID=cds-XP_006506879.1;Parent=rna-XM_006506816.5;Dbxref=GeneID:94282,GenBank:XP_006506879.1,MGI:MGI:2137681;Name=XP_006506879.1;gbkey=CDS;gene=Sfxn5;product=sideroflexin-5 isoform X1;protein_id=XP_006506879.1;extra_copy_number=0
CM058246.1	Liftoff	CDS	93480936	93480992	.	-	.	ID=cds-XP_006506879.1;Parent=rna-XM_006506816.5;Dbxref=GeneID:94282,GenBank:XP_006506879.1,MGI:MGI:2137681;Name=XP_006506879.1;gbkey=CDS;gene=Sfxn5;product=sideroflexin-5 isoform X1;protein_id=XP_006506879.1;extra_copy_number=0
CM058246.1	Liftoff	CDS	93481749	93481802	.	-	.	ID=cds-XP_006506879.1;Parent=rna-XM_006506816.5;Dbxref=GeneID:94282,GenBank:XP_006506879.1,MGI:MGI:2137681;Name=XP_006506879.1;gbkey=CDS;gene=Sfxn5;product=sideroflexin-5 isoform X1;protein_id=XP_006506879.1;extra_copy_number=0
CM058246.1	Liftoff	CDS	93498891	93498916	.	-	.	ID=cds-XP_006506879.1;Parent=rna-XM_006506816.5;Dbxref=GeneID:94282,GenBank:XP_006506879.1,MGI:MGI:2137681;Name=XP_006506879.1;gbkey=CDS;gene=Sfxn5;product=sideroflexin-5 isoform X1;protein_id=XP_006506879.1;extra_copy_number=0
CM058246.1	Liftoff	CDS	93501018	93501072	.	-	.	ID=cds-XP_006506879.1;Parent=rna-XM_006506816.5;Dbxref=GeneID:94282,GenBank:XP_006506879.1,MGI:MGI:2137681;Name=XP_006506879.1;gbkey=CDS;gene=Sfxn5;product=sideroflexin-5 isoform X1;protein_id=XP_006506879.1;extra_copy_number=0
CM058246.1	Liftoff	CDS	93501603	93501629	.	-	.	ID=cds-XP_006506879.1;Parent=rna-XM_006506816.5;Dbxref=GeneID:94282,GenBank:XP_006506879.1,MGI:MGI:2137681;Name=XP_006506879.1;gbkey=CDS;gene=Sfxn5;product=sideroflexin-5 isoform X1;protein_id=XP_006506879.1;extra_copy_number=0
CM058246.1	Liftoff	CDS	93511383	93511460	.	-	.	ID=cds-XP_006506879.1;Parent=rna-XM_006506816.5;Dbxref=GeneID:94282,GenBank:XP_006506879.1,MGI:MGI:2137681;Name=XP_006506879.1;gbkey=CDS;gene=Sfxn5;product=sideroflexin-5 isoform X1;protein_id=XP_006506879.1;extra_copy_number=0
CM058246.1	Liftoff	CDS	93531365	93531433	.	-	.	ID=cds-XP_006506879.1;Parent=rna-XM_006506816.5;Dbxref=GeneID:94282,GenBank:XP_006506879.1,MGI:MGI:2137681;Name=XP_006506879.1;gbkey=CDS;gene=Sfxn5;product=sideroflexin-5 isoform X1;protein_id=XP_006506879.1;extra_copy_number=0
CM058246.1	Liftoff	CDS	93545154	93545261	.	-	.	ID=cds-XP_006506879.1;Parent=rna-XM_006506816.5;Dbxref=GeneID:94282,GenBank:XP_006506879.1,MGI:MGI:2137681;Name=XP_006506879.1;gbkey=CDS;gene=Sfxn5;product=sideroflexin-5 isoform X1;protein_id=XP_006506879.1;extra_copy_number=0
CM058246.1	Liftoff	mRNA	93424874	93544905	.	-	.	ID=rna-XM_030255684.1;Parent=gene-Sfxn5;Dbxref=GeneID:94282,GenBank:XM_030255684.1,MGI:MGI:2137681;Name=XM_030255684.1;gbkey=mRNA;gene=Sfxn5;model_evidence=Supporting evidence includes similarity to: 1 mRNA%2C 9 ESTs%2C 1 Protein%2C 7744 long SRA reads%2C and 100%25 coverage of the annotated genomic feature by RNAseq alignments%2C including 13 samples with support for all annotated introns;product=sideroflexin 5%2C transcript variant X2;transcript_id=XM_030255684.1;matches_ref_protein=True;valid_ORF=True;extra_copy_number=0
CM058246.1	Liftoff	exon	93424874	93427571	.	-	.	ID=exon-XM_030255684.1-15;Parent=rna-XM_030255684.1;Dbxref=GeneID:94282,GenBank:XM_030255684.1,MGI:MGI:2137681;gbkey=mRNA;gene=Sfxn5;product=sideroflexin 5%2C transcript variant X2;transcript_id=XM_030255684.1;extra_copy_number=0
CM058246.1	Liftoff	exon	93441023	93441140	.	-	.	ID=exon-XM_030255684.1-14;Parent=rna-XM_030255684.1;Dbxref=GeneID:94282,GenBank:XM_030255684.1,MGI:MGI:2137681;gbkey=mRNA;gene=Sfxn5;product=sideroflexin 5%2C transcript variant X2;transcript_id=XM_030255684.1;extra_copy_number=0
CM058246.1	Liftoff	exon	93446593	93446678	.	-	.	ID=exon-XM_030255684.1-13;Parent=rna-XM_030255684.1;Dbxref=GeneID:94282,GenBank:XM_030255684.1,MGI:MGI:2137681;gbkey=mRNA;gene=Sfxn5;product=sideroflexin 5%2C transcript variant X2;transcript_id=XM_030255684.1;extra_copy_number=0
CM058246.1	Liftoff	exon	93448672	93448787	.	-	.	ID=exon-XM_030255684.1-12;Parent=rna-XM_030255684.1;Dbxref=GeneID:94282,GenBank:XM_030255684.1,MGI:MGI:2137681;gbkey=mRNA;gene=Sfxn5;product=sideroflexin 5%2C transcript variant X2;transcript_id=XM_030255684.1;extra_copy_number=0
CM058246.1	Liftoff	exon	93465215	93465274	.	-	.	ID=exon-XM_030255684.1-11;Parent=rna-XM_030255684.1;Dbxref=GeneID:94282,GenBank:XM_030255684.1,MGI:MGI:2137681;gbkey=mRNA;gene=Sfxn5;product=sideroflexin 5%2C transcript variant X2;transcript_id=XM_030255684.1;extra_copy_number=0
CM058246.1	Liftoff	exon	93468181	93468271	.	-	.	ID=exon-XM_030255684.1-10;Parent=rna-XM_030255684.1;Dbxref=GeneID:94282,GenBank:XM_030255684.1,MGI:MGI:2137681;gbkey=mRNA;gene=Sfxn5;product=sideroflexin 5%2C transcript variant X2;transcript_id=XM_030255684.1;extra_copy_number=0
CM058246.1	Liftoff	exon	93479710	93479775	.	-	.	ID=exon-XM_030255684.1-9;Parent=rna-XM_030255684.1;Dbxref=GeneID:94282,GenBank:XM_030255684.1,MGI:MGI:2137681;gbkey=mRNA;gene=Sfxn5;product=sideroflexin 5%2C transcript variant X2;transcript_id=XM_030255684.1;extra_copy_number=0
CM058246.1	Liftoff	exon	93480936	93480992	.	-	.	ID=exon-XM_030255684.1-8;Parent=rna-XM_030255684.1;Dbxref=GeneID:94282,GenBank:XM_030255684.1,MGI:MGI:2137681;gbkey=mRNA;gene=Sfxn5;product=sideroflexin 5%2C transcript variant X2;transcript_id=XM_030255684.1;extra_copy_number=0
CM058246.1	Liftoff	exon	93481749	93481802	.	-	.	ID=exon-XM_030255684.1-7;Parent=rna-XM_030255684.1;Dbxref=GeneID:94282,GenBank:XM_030255684.1,MGI:MGI:2137681;gbkey=mRNA;gene=Sfxn5;product=sideroflexin 5%2C transcript variant X2;transcript_id=XM_030255684.1;extra_copy_number=0
CM058246.1	Liftoff	exon	93498891	93498916	.	-	.	ID=exon-XM_030255684.1-6;Parent=rna-XM_030255684.1;Dbxref=GeneID:94282,GenBank:XM_030255684.1,MGI:MGI:2137681;gbkey=mRNA;gene=Sfxn5;product=sideroflexin 5%2C transcript variant X2;transcript_id=XM_030255684.1;extra_copy_number=0
CM058246.1	Liftoff	exon	93501018	93501072	.	-	.	ID=exon-XM_030255684.1-5;Parent=rna-XM_030255684.1;Dbxref=GeneID:94282,GenBank:XM_030255684.1,MGI:MGI:2137681;gbkey=mRNA;gene=Sfxn5;product=sideroflexin 5%2C transcript variant X2;transcript_id=XM_030255684.1;extra_copy_number=0
CM058246.1	Liftoff	exon	93501603	93501629	.	-	.	ID=exon-XM_030255684.1-4;Parent=rna-XM_030255684.1;Dbxref=GeneID:94282,GenBank:XM_030255684.1,MGI:MGI:2137681;gbkey=mRNA;gene=Sfxn5;product=sideroflexin 5%2C transcript variant X2;transcript_id=XM_030255684.1;extra_copy_number=0
CM058246.1	Liftoff	exon	93511383	93511460	.	-	.	ID=exon-XM_030255684.1-3;Parent=rna-XM_030255684.1;Dbxref=GeneID:94282,GenBank:XM_030255684.1,MGI:MGI:2137681;gbkey=mRNA;gene=Sfxn5;product=sideroflexin 5%2C transcript variant X2;transcript_id=XM_030255684.1;extra_copy_number=0
CM058246.1	Liftoff	exon	93531365	93531433	.	-	.	ID=exon-XM_030255684.1-2;Parent=rna-XM_030255684.1;Dbxref=GeneID:94282,GenBank:XM_030255684.1,MGI:MGI:2137681;gbkey=mRNA;gene=Sfxn5;product=sideroflexin 5%2C transcript variant X2;transcript_id=XM_030255684.1;extra_copy_number=0
CM058246.1	Liftoff	exon	93544126	93544905	.	-	.	ID=exon-XM_030255684.1-1;Parent=rna-XM_030255684.1;Dbxref=GeneID:94282,GenBank:XM_030255684.1,MGI:MGI:2137681;gbkey=mRNA;gene=Sfxn5;product=sideroflexin 5%2C transcript variant X2;transcript_id=XM_030255684.1;extra_copy_number=0
CM058246.1	Liftoff	CDS	93427494	93427571	.	-	.	ID=cds-XP_030111544.1;Parent=rna-XM_030255684.1;Dbxref=GeneID:94282,GenBank:XP_030111544.1,MGI:MGI:2137681;Name=XP_030111544.1;gbkey=CDS;gene=Sfxn5;product=sideroflexin-5 isoform X2;protein_id=XP_030111544.1;extra_copy_number=0
CM058246.1	Liftoff	CDS	93441023	93441140	.	-	.	ID=cds-XP_030111544.1;Parent=rna-XM_030255684.1;Dbxref=GeneID:94282,GenBank:XP_030111544.1,MGI:MGI:2137681;Name=XP_030111544.1;gbkey=CDS;gene=Sfxn5;product=sideroflexin-5 isoform X2;protein_id=XP_030111544.1;extra_copy_number=0
CM058246.1	Liftoff	CDS	93446593	93446678	.	-	.	ID=cds-XP_030111544.1;Parent=rna-XM_030255684.1;Dbxref=GeneID:94282,GenBank:XP_030111544.1,MGI:MGI:2137681;Name=XP_030111544.1;gbkey=CDS;gene=Sfxn5;product=sideroflexin-5 isoform X2;protein_id=XP_030111544.1;extra_copy_number=0
CM058246.1	Liftoff	CDS	93448672	93448787	.	-	.	ID=cds-XP_030111544.1;Parent=rna-XM_030255684.1;Dbxref=GeneID:94282,GenBank:XP_030111544.1,MGI:MGI:2137681;Name=XP_030111544.1;gbkey=CDS;gene=Sfxn5;product=sideroflexin-5 isoform X2;protein_id=XP_030111544.1;extra_copy_number=0
CM058246.1	Liftoff	CDS	93465215	93465274	.	-	.	ID=cds-XP_030111544.1;Parent=rna-XM_030255684.1;Dbxref=GeneID:94282,GenBank:XP_030111544.1,MGI:MGI:2137681;Name=XP_030111544.1;gbkey=CDS;gene=Sfxn5;product=sideroflexin-5 isoform X2;protein_id=XP_030111544.1;extra_copy_number=0
CM058246.1	Liftoff	CDS	93468181	93468271	.	-	.	ID=cds-XP_030111544.1;Parent=rna-XM_030255684.1;Dbxref=GeneID:94282,GenBank:XP_030111544.1,MGI:MGI:2137681;Name=XP_030111544.1;gbkey=CDS;gene=Sfxn5;product=sideroflexin-5 isoform X2;protein_id=XP_030111544.1;extra_copy_number=0
CM058246.1	Liftoff	CDS	93479710	93479775	.	-	.	ID=cds-XP_030111544.1;Parent=rna-XM_030255684.1;Dbxref=GeneID:94282,GenBank:XP_030111544.1,MGI:MGI:2137681;Name=XP_030111544.1;gbkey=CDS;gene=Sfxn5;product=sideroflexin-5 isoform X2;protein_id=XP_030111544.1;extra_copy_number=0
CM058246.1	Liftoff	CDS	93480936	93480992	.	-	.	ID=cds-XP_030111544.1;Parent=rna-XM_030255684.1;Dbxref=GeneID:94282,GenBank:XP_030111544.1,MGI:MGI:2137681;Name=XP_030111544.1;gbkey=CDS;gene=Sfxn5;product=sideroflexin-5 isoform X2;protein_id=XP_030111544.1;extra_copy_number=0
CM058246.1	Liftoff	CDS	93481749	93481802	.	-	.	ID=cds-XP_030111544.1;Parent=rna-XM_030255684.1;Dbxref=GeneID:94282,GenBank:XP_030111544.1,MGI:MGI:2137681;Name=XP_030111544.1;gbkey=CDS;gene=Sfxn5;product=sideroflexin-5 isoform X2;protein_id=XP_030111544.1;extra_copy_number=0
CM058246.1	Liftoff	CDS	93498891	93498916	.	-	.	ID=cds-XP_030111544.1;Parent=rna-XM_030255684.1;Dbxref=GeneID:94282,GenBank:XP_030111544.1,MGI:MGI:2137681;Name=XP_030111544.1;gbkey=CDS;gene=Sfxn5;product=sideroflexin-5 isoform X2;protein_id=XP_030111544.1;extra_copy_number=0
CM058246.1	Liftoff	CDS	93501018	93501036	.	-	.	ID=cds-XP_030111544.1;Parent=rna-XM_030255684.1;Dbxref=GeneID:94282,GenBank:XP_030111544.1,MGI:MGI:2137681;Name=XP_030111544.1;gbkey=CDS;gene=Sfxn5;product=sideroflexin-5 isoform X2;protein_id=XP_030111544.1;extra_copy_number=0
CM058246.1	Liftoff	mRNA	93424874	93545352	.	-	.	ID=rna-XM_036152414.1;Parent=gene-Sfxn5;Dbxref=GeneID:94282,GenBank:XM_036152414.1,MGI:MGI:2137681;Name=XM_036152414.1;gbkey=mRNA;gene=Sfxn5;model_evidence=Supporting evidence includes similarity to: 3 mRNAs%2C 8 ESTs%2C 2 Proteins%2C 7895 long SRA reads%2C and 97%25 coverage of the annotated genomic feature by RNAseq alignments;product=sideroflexin 5%2C transcript variant X3;transcript_id=XM_036152414.1;matches_ref_protein=True;valid_ORF=True;extra_copy_number=0
CM058246.1	Liftoff	exon	93424874	93427571	.	-	.	ID=exon-XM_036152414.1-12;Parent=rna-XM_036152414.1;Dbxref=GeneID:94282,GenBank:XM_036152414.1,MGI:MGI:2137681;gbkey=mRNA;gene=Sfxn5;product=sideroflexin 5%2C transcript variant X3;transcript_id=XM_036152414.1;extra_copy_number=0
CM058246.1	Liftoff	exon	93446593	93446678	.	-	.	ID=exon-XM_036152414.1-11;Parent=rna-XM_036152414.1;Dbxref=GeneID:94282,GenBank:XM_036152414.1,MGI:MGI:2137681;gbkey=mRNA;gene=Sfxn5;product=sideroflexin 5%2C transcript variant X3;transcript_id=XM_036152414.1;extra_copy_number=0
CM058246.1	Liftoff	exon	93468181	93468271	.	-	.	ID=exon-XM_036152414.1-10;Parent=rna-XM_036152414.1;Dbxref=GeneID:94282,GenBank:XM_036152414.1,MGI:MGI:2137681;gbkey=mRNA;gene=Sfxn5;product=sideroflexin 5%2C transcript variant X3;transcript_id=XM_036152414.1;extra_copy_number=0
CM058246.1	Liftoff	exon	93479710	93479775	.	-	.	ID=exon-XM_036152414.1-9;Parent=rna-XM_036152414.1;Dbxref=GeneID:94282,GenBank:XM_036152414.1,MGI:MGI:2137681;gbkey=mRNA;gene=Sfxn5;product=sideroflexin 5%2C transcript variant X3;transcript_id=XM_036152414.1;extra_copy_number=0
CM058246.1	Liftoff	exon	93480936	93480992	.	-	.	ID=exon-XM_036152414.1-8;Parent=rna-XM_036152414.1;Dbxref=GeneID:94282,GenBank:XM_036152414.1,MGI:MGI:2137681;gbkey=mRNA;gene=Sfxn5;product=sideroflexin 5%2C transcript variant X3;transcript_id=XM_036152414.1;extra_copy_number=0
CM058246.1	Liftoff	exon	93481749	93481802	.	-	.	ID=exon-XM_036152414.1-7;Parent=rna-XM_036152414.1;Dbxref=GeneID:94282,GenBank:XM_036152414.1,MGI:MGI:2137681;gbkey=mRNA;gene=Sfxn5;product=sideroflexin 5%2C transcript variant X3;transcript_id=XM_036152414.1;extra_copy_number=0
CM058246.1	Liftoff	exon	93498891	93498916	.	-	.	ID=exon-XM_036152414.1-6;Parent=rna-XM_036152414.1;Dbxref=GeneID:94282,GenBank:XM_036152414.1,MGI:MGI:2137681;gbkey=mRNA;gene=Sfxn5;product=sideroflexin 5%2C transcript variant X3;transcript_id=XM_036152414.1;extra_copy_number=0
CM058246.1	Liftoff	exon	93501018	93501072	.	-	.	ID=exon-XM_036152414.1-5;Parent=rna-XM_036152414.1;Dbxref=GeneID:94282,GenBank:XM_036152414.1,MGI:MGI:2137681;gbkey=mRNA;gene=Sfxn5;product=sideroflexin 5%2C transcript variant X3;transcript_id=XM_036152414.1;extra_copy_number=0
CM058246.1	Liftoff	exon	93501603	93501629	.	-	.	ID=exon-XM_036152414.1-4;Parent=rna-XM_036152414.1;Dbxref=GeneID:94282,GenBank:XM_036152414.1,MGI:MGI:2137681;gbkey=mRNA;gene=Sfxn5;product=sideroflexin 5%2C transcript variant X3;transcript_id=XM_036152414.1;extra_copy_number=0
CM058246.1	Liftoff	exon	93511383	93511460	.	-	.	ID=exon-XM_036152414.1-3;Parent=rna-XM_036152414.1;Dbxref=GeneID:94282,GenBank:XM_036152414.1,MGI:MGI:2137681;gbkey=mRNA;gene=Sfxn5;product=sideroflexin 5%2C transcript variant X3;transcript_id=XM_036152414.1;extra_copy_number=0
CM058246.1	Liftoff	exon	93531365	93531433	.	-	.	ID=exon-XM_036152414.1-2;Parent=rna-XM_036152414.1;Dbxref=GeneID:94282,GenBank:XM_036152414.1,MGI:MGI:2137681;gbkey=mRNA;gene=Sfxn5;product=sideroflexin 5%2C transcript variant X3;transcript_id=XM_036152414.1;extra_copy_number=0
CM058246.1	Liftoff	exon	93545154	93545352	.	-	.	ID=exon-XM_036152414.1-1;Parent=rna-XM_036152414.1;Dbxref=GeneID:94282,GenBank:XM_036152414.1,MGI:MGI:2137681;gbkey=mRNA;gene=Sfxn5;product=sideroflexin 5%2C transcript variant X3;transcript_id=XM_036152414.1;extra_copy_number=0
CM058246.1	Liftoff	CDS	93427494	93427571	.	-	.	ID=cds-XP_036008307.1;Parent=rna-XM_036152414.1;Dbxref=GeneID:94282,GenBank:XP_036008307.1,MGI:MGI:2137681;Name=XP_036008307.1;gbkey=CDS;gene=Sfxn5;product=sideroflexin-5 isoform X3;protein_id=XP_036008307.1;extra_copy_number=0
CM058246.1	Liftoff	CDS	93446593	93446678	.	-	.	ID=cds-XP_036008307.1;Parent=rna-XM_036152414.1;Dbxref=GeneID:94282,GenBank:XP_036008307.1,MGI:MGI:2137681;Name=XP_036008307.1;gbkey=CDS;gene=Sfxn5;product=sideroflexin-5 isoform X3;protein_id=XP_036008307.1;extra_copy_number=0
CM058246.1	Liftoff	CDS	93468181	93468271	.	-	.	ID=cds-XP_036008307.1;Parent=rna-XM_036152414.1;Dbxref=GeneID:94282,GenBank:XP_036008307.1,MGI:MGI:2137681;Name=XP_036008307.1;gbkey=CDS;gene=Sfxn5;product=sideroflexin-5 isoform X3;protein_id=XP_036008307.1;extra_copy_number=0
CM058246.1	Liftoff	CDS	93479710	93479775	.	-	.	ID=cds-XP_036008307.1;Parent=rna-XM_036152414.1;Dbxref=GeneID:94282,GenBank:XP_036008307.1,MGI:MGI:2137681;Name=XP_036008307.1;gbkey=CDS;gene=Sfxn5;product=sideroflexin-5 isoform X3;protein_id=XP_036008307.1;extra_copy_number=0
CM058246.1	Liftoff	CDS	93480936	93480992	.	-	.	ID=cds-XP_036008307.1;Parent=rna-XM_036152414.1;Dbxref=GeneID:94282,GenBank:XP_036008307.1,MGI:MGI:2137681;Name=XP_036008307.1;gbkey=CDS;gene=Sfxn5;product=sideroflexin-5 isoform X3;protein_id=XP_036008307.1;extra_copy_number=0
CM058246.1	Liftoff	CDS	93481749	93481802	.	-	.	ID=cds-XP_036008307.1;Parent=rna-XM_036152414.1;Dbxref=GeneID:94282,GenBank:XP_036008307.1,MGI:MGI:2137681;Name=XP_036008307.1;gbkey=CDS;gene=Sfxn5;product=sideroflexin-5 isoform X3;protein_id=XP_036008307.1;extra_copy_number=0
CM058246.1	Liftoff	CDS	93498891	93498916	.	-	.	ID=cds-XP_036008307.1;Parent=rna-XM_036152414.1;Dbxref=GeneID:94282,GenBank:XP_036008307.1,MGI:MGI:2137681;Name=XP_036008307.1;gbkey=CDS;gene=Sfxn5;product=sideroflexin-5 isoform X3;protein_id=XP_036008307.1;extra_copy_number=0
CM058246.1	Liftoff	CDS	93501018	93501072	.	-	.	ID=cds-XP_036008307.1;Parent=rna-XM_036152414.1;Dbxref=GeneID:94282,GenBank:XP_036008307.1,MGI:MGI:2137681;Name=XP_036008307.1;gbkey=CDS;gene=Sfxn5;product=sideroflexin-5 isoform X3;protein_id=XP_036008307.1;extra_copy_number=0
CM058246.1	Liftoff	CDS	93501603	93501629	.	-	.	ID=cds-XP_036008307.1;Parent=rna-XM_036152414.1;Dbxref=GeneID:94282,GenBank:XP_036008307.1,MGI:MGI:2137681;Name=XP_036008307.1;gbkey=CDS;gene=Sfxn5;product=sideroflexin-5 isoform X3;protein_id=XP_036008307.1;extra_copy_number=0
CM058246.1	Liftoff	CDS	93511383	93511460	.	-	.	ID=cds-XP_036008307.1;Parent=rna-XM_036152414.1;Dbxref=GeneID:94282,GenBank:XP_036008307.1,MGI:MGI:2137681;Name=XP_036008307.1;gbkey=CDS;gene=Sfxn5;product=sideroflexin-5 isoform X3;protein_id=XP_036008307.1;extra_copy_number=0
CM058246.1	Liftoff	CDS	93531365	93531433	.	-	.	ID=cds-XP_036008307.1;Parent=rna-XM_036152414.1;Dbxref=GeneID:94282,GenBank:XP_036008307.1,MGI:MGI:2137681;Name=XP_036008307.1;gbkey=CDS;gene=Sfxn5;product=sideroflexin-5 isoform X3;protein_id=XP_036008307.1;extra_copy_number=0
CM058246.1	Liftoff	CDS	93545154	93545261	.	-	.	ID=cds-XP_036008307.1;Parent=rna-XM_036152414.1;Dbxref=GeneID:94282,GenBank:XP_036008307.1,MGI:MGI:2137681;Name=XP_036008307.1;gbkey=CDS;gene=Sfxn5;product=sideroflexin-5 isoform X3;protein_id=XP_036008307.1;extra_copy_number=0
CM058246.1	Liftoff	mRNA	93424876	93545268	.	-	.	ID=rna-NM_178639.4;Parent=gene-Sfxn5;Dbxref=GeneID:94282,GenBank:NM_178639.4,MGI:MGI:2137681;Name=NM_178639.4;gbkey=mRNA;gene=Sfxn5;product=sideroflexin 5;tag=RefSeq Select;transcript_id=NM_178639.4;matches_ref_protein=True;valid_ORF=True;extra_copy_number=0
CM058246.1	Liftoff	exon	93424876	93427571	.	-	.	ID=exon-NM_178639.4-14;Parent=rna-NM_178639.4;Dbxref=GeneID:94282,GenBank:NM_178639.4,MGI:MGI:2137681;gbkey=mRNA;gene=Sfxn5;product=sideroflexin 5;tag=RefSeq Select;transcript_id=NM_178639.4;extra_copy_number=0
CM058246.1	Liftoff	exon	93441023	93441140	.	-	.	ID=exon-NM_178639.4-13;Parent=rna-NM_178639.4;Dbxref=GeneID:94282,GenBank:NM_178639.4,MGI:MGI:2137681;gbkey=mRNA;gene=Sfxn5;product=sideroflexin 5;tag=RefSeq Select;transcript_id=NM_178639.4;extra_copy_number=0
CM058246.1	Liftoff	exon	93446593	93446678	.	-	.	ID=exon-NM_178639.4-12;Parent=rna-NM_178639.4;Dbxref=GeneID:94282,GenBank:NM_178639.4,MGI:MGI:2137681;gbkey=mRNA;gene=Sfxn5;product=sideroflexin 5;tag=RefSeq Select;transcript_id=NM_178639.4;extra_copy_number=0
CM058246.1	Liftoff	exon	93448672	93448787	.	-	.	ID=exon-NM_178639.4-11;Parent=rna-NM_178639.4;Dbxref=GeneID:94282,GenBank:NM_178639.4,MGI:MGI:2137681;gbkey=mRNA;gene=Sfxn5;product=sideroflexin 5;tag=RefSeq Select;transcript_id=NM_178639.4;extra_copy_number=0
CM058246.1	Liftoff	exon	93468181	93468271	.	-	.	ID=exon-NM_178639.4-10;Parent=rna-NM_178639.4;Dbxref=GeneID:94282,GenBank:NM_178639.4,MGI:MGI:2137681;gbkey=mRNA;gene=Sfxn5;product=sideroflexin 5;tag=RefSeq Select;transcript_id=NM_178639.4;extra_copy_number=0
CM058246.1	Liftoff	exon	93479710	93479775	.	-	.	ID=exon-NM_178639.4-9;Parent=rna-NM_178639.4;Dbxref=GeneID:94282,GenBank:NM_178639.4,MGI:MGI:2137681;gbkey=mRNA;gene=Sfxn5;product=sideroflexin 5;tag=RefSeq Select;transcript_id=NM_178639.4;extra_copy_number=0
CM058246.1	Liftoff	exon	93480936	93480992	.	-	.	ID=exon-NM_178639.4-8;Parent=rna-NM_178639.4;Dbxref=GeneID:94282,GenBank:NM_178639.4,MGI:MGI:2137681;gbkey=mRNA;gene=Sfxn5;product=sideroflexin 5;tag=RefSeq Select;transcript_id=NM_178639.4;extra_copy_number=0
CM058246.1	Liftoff	exon	93481749	93481802	.	-	.	ID=exon-NM_178639.4-7;Parent=rna-NM_178639.4;Dbxref=GeneID:94282,GenBank:NM_178639.4,MGI:MGI:2137681;gbkey=mRNA;gene=Sfxn5;product=sideroflexin 5;tag=RefSeq Select;transcript_id=NM_178639.4;extra_copy_number=0
CM058246.1	Liftoff	exon	93498891	93498916	.	-	.	ID=exon-NM_178639.4-6;Parent=rna-NM_178639.4;Dbxref=GeneID:94282,GenBank:NM_178639.4,MGI:MGI:2137681;gbkey=mRNA;gene=Sfxn5;product=sideroflexin 5;tag=RefSeq Select;transcript_id=NM_178639.4;extra_copy_number=0
CM058246.1	Liftoff	exon	93501018	93501072	.	-	.	ID=exon-NM_178639.4-5;Parent=rna-NM_178639.4;Dbxref=GeneID:94282,GenBank:NM_178639.4,MGI:MGI:2137681;gbkey=mRNA;gene=Sfxn5;product=sideroflexin 5;tag=RefSeq Select;transcript_id=NM_178639.4;extra_copy_number=0
CM058246.1	Liftoff	exon	93501603	93501629	.	-	.	ID=exon-NM_178639.4-4;Parent=rna-NM_178639.4;Dbxref=GeneID:94282,GenBank:NM_178639.4,MGI:MGI:2137681;gbkey=mRNA;gene=Sfxn5;product=sideroflexin 5;tag=RefSeq Select;transcript_id=NM_178639.4;extra_copy_number=0
CM058246.1	Liftoff	exon	93511383	93511460	.	-	.	ID=exon-NM_178639.4-3;Parent=rna-NM_178639.4;Dbxref=GeneID:94282,GenBank:NM_178639.4,MGI:MGI:2137681;gbkey=mRNA;gene=Sfxn5;product=sideroflexin 5;tag=RefSeq Select;transcript_id=NM_178639.4;extra_copy_number=0
CM058246.1	Liftoff	exon	93531365	93531433	.	-	.	ID=exon-NM_178639.4-2;Parent=rna-NM_178639.4;Dbxref=GeneID:94282,GenBank:NM_178639.4,MGI:MGI:2137681;gbkey=mRNA;gene=Sfxn5;product=sideroflexin 5;tag=RefSeq Select;transcript_id=NM_178639.4;extra_copy_number=0
CM058246.1	Liftoff	exon	93545154	93545268	.	-	.	ID=exon-NM_178639.4-1;Parent=rna-NM_178639.4;Dbxref=GeneID:94282,GenBank:NM_178639.4,MGI:MGI:2137681;gbkey=mRNA;gene=Sfxn5;product=sideroflexin 5;tag=RefSeq Select;transcript_id=NM_178639.4;extra_copy_number=0
CM058246.1	Liftoff	CDS	93427494	93427571	.	-	.	ID=cds-NP_848754.1;Parent=rna-NM_178639.4;Dbxref=CCDS:CCDS20291.1,GeneID:94282,GenBank:NP_848754.1,MGI:MGI:2137681;Name=NP_848754.1;gbkey=CDS;gene=Sfxn5;product=sideroflexin-5;protein_id=NP_848754.1;tag=RefSeq Select;extra_copy_number=0
CM058246.1	Liftoff	CDS	93441023	93441140	.	-	.	ID=cds-NP_848754.1;Parent=rna-NM_178639.4;Dbxref=CCDS:CCDS20291.1,GeneID:94282,GenBank:NP_848754.1,MGI:MGI:2137681;Name=NP_848754.1;gbkey=CDS;gene=Sfxn5;product=sideroflexin-5;protein_id=NP_848754.1;tag=RefSeq Select;extra_copy_number=0
CM058246.1	Liftoff	CDS	93446593	93446678	.	-	.	ID=cds-NP_848754.1;Parent=rna-NM_178639.4;Dbxref=CCDS:CCDS20291.1,GeneID:94282,GenBank:NP_848754.1,MGI:MGI:2137681;Name=NP_848754.1;gbkey=CDS;gene=Sfxn5;product=sideroflexin-5;protein_id=NP_848754.1;tag=RefSeq Select;extra_copy_number=0
CM058246.1	Liftoff	CDS	93448672	93448787	.	-	.	ID=cds-NP_848754.1;Parent=rna-NM_178639.4;Dbxref=CCDS:CCDS20291.1,GeneID:94282,GenBank:NP_848754.1,MGI:MGI:2137681;Name=NP_848754.1;gbkey=CDS;gene=Sfxn5;product=sideroflexin-5;protein_id=NP_848754.1;tag=RefSeq Select;extra_copy_number=0
CM058246.1	Liftoff	CDS	93468181	93468271	.	-	.	ID=cds-NP_848754.1;Parent=rna-NM_178639.4;Dbxref=CCDS:CCDS20291.1,GeneID:94282,GenBank:NP_848754.1,MGI:MGI:2137681;Name=NP_848754.1;gbkey=CDS;gene=Sfxn5;product=sideroflexin-5;protein_id=NP_848754.1;tag=RefSeq Select;extra_copy_number=0
CM058246.1	Liftoff	CDS	93479710	93479775	.	-	.	ID=cds-NP_848754.1;Parent=rna-NM_178639.4;Dbxref=CCDS:CCDS20291.1,GeneID:94282,GenBank:NP_848754.1,MGI:MGI:2137681;Name=NP_848754.1;gbkey=CDS;gene=Sfxn5;product=sideroflexin-5;protein_id=NP_848754.1;tag=RefSeq Select;extra_copy_number=0
CM058246.1	Liftoff	CDS	93480936	93480992	.	-	.	ID=cds-NP_848754.1;Parent=rna-NM_178639.4;Dbxref=CCDS:CCDS20291.1,GeneID:94282,GenBank:NP_848754.1,MGI:MGI:2137681;Name=NP_848754.1;gbkey=CDS;gene=Sfxn5;product=sideroflexin-5;protein_id=NP_848754.1;tag=RefSeq Select;extra_copy_number=0
CM058246.1	Liftoff	CDS	93481749	93481802	.	-	.	ID=cds-NP_848754.1;Parent=rna-NM_178639.4;Dbxref=CCDS:CCDS20291.1,GeneID:94282,GenBank:NP_848754.1,MGI:MGI:2137681;Name=NP_848754.1;gbkey=CDS;gene=Sfxn5;product=sideroflexin-5;protein_id=NP_848754.1;tag=RefSeq Select;extra_copy_number=0
CM058246.1	Liftoff	CDS	93498891	93498916	.	-	.	ID=cds-NP_848754.1;Parent=rna-NM_178639.4;Dbxref=CCDS:CCDS20291.1,GeneID:94282,GenBank:NP_848754.1,MGI:MGI:2137681;Name=NP_848754.1;gbkey=CDS;gene=Sfxn5;product=sideroflexin-5;protein_id=NP_848754.1;tag=RefSeq Select;extra_copy_number=0
CM058246.1	Liftoff	CDS	93501018	93501072	.	-	.	ID=cds-NP_848754.1;Parent=rna-NM_178639.4;Dbxref=CCDS:CCDS20291.1,GeneID:94282,GenBank:NP_848754.1,MGI:MGI:2137681;Name=NP_848754.1;gbkey=CDS;gene=Sfxn5;product=sideroflexin-5;protein_id=NP_848754.1;tag=RefSeq Select;extra_copy_number=0
CM058246.1	Liftoff	CDS	93501603	93501629	.	-	.	ID=cds-NP_848754.1;Parent=rna-NM_178639.4;Dbxref=CCDS:CCDS20291.1,GeneID:94282,GenBank:NP_848754.1,MGI:MGI:2137681;Name=NP_848754.1;gbkey=CDS;gene=Sfxn5;product=sideroflexin-5;protein_id=NP_848754.1;tag=RefSeq Select;extra_copy_number=0
CM058246.1	Liftoff	CDS	93511383	93511460	.	-	.	ID=cds-NP_848754.1;Parent=rna-NM_178639.4;Dbxref=CCDS:CCDS20291.1,GeneID:94282,GenBank:NP_848754.1,MGI:MGI:2137681;Name=NP_848754.1;gbkey=CDS;gene=Sfxn5;product=sideroflexin-5;protein_id=NP_848754.1;tag=RefSeq Select;extra_copy_number=0
CM058246.1	Liftoff	CDS	93531365	93531433	.	-	.	ID=cds-NP_848754.1;Parent=rna-NM_178639.4;Dbxref=CCDS:CCDS20291.1,GeneID:94282,GenBank:NP_848754.1,MGI:MGI:2137681;Name=NP_848754.1;gbkey=CDS;gene=Sfxn5;product=sideroflexin-5;protein_id=NP_848754.1;tag=RefSeq Select;extra_copy_number=0
CM058246.1	Liftoff	CDS	93545154	93545261	.	-	.	ID=cds-NP_848754.1;Parent=rna-NM_178639.4;Dbxref=CCDS:CCDS20291.1,GeneID:94282,GenBank:NP_848754.1,MGI:MGI:2137681;Name=NP_848754.1;gbkey=CDS;gene=Sfxn5;product=sideroflexin-5;protein_id=NP_848754.1;tag=RefSeq Select;extra_copy_number=0
CM058246.1	Liftoff	match	93448948	93449349	.	+	.	ID=e64cd3d2-3228-4062-ad68-856cb842bfe4;Target=NG_151176.1 1 402 +;assembly_bases_aln=402;assembly_bases_seq=402;bit_score=749.182;blast_aligner=1;blast_score=402;common_component=0;e_value=0;filter_score=0;for_remapping=2;gap_count=0;hsp_percent_coverage=100;matchable_bases=402;matched_bases=402;num_ident=402;num_mismatch=0;pct_coverage=100;pct_coverage_hiqual=100;pct_identity_gap=100;pct_identity_gapopen_only=100;pct_identity_ungap=100;rank=1;weighted_identity=1;coverage=1.0;sequence_ID=1.0;extra_copy_number=0;copy_num_ID=e64cd3d2-3228-4062-ad68-856cb842bfe4_0
CM058246.1	Liftoff	enhancer	93449048	93449249	.	.	.	ID=id-GeneID:128925484;Dbxref=GeneID:128925484;Note=cis-regulatory module chr6:85187210-85187411 (MGSCv37/mm9 assembly coordinates);experiment=EXISTENCE:reporter gene assay evidence [ECO:0000049][PMID:25872643];function=activates a minimal SCP1 promoter by CapStarr-seq with weak activity in P5424 T cells and NIH3T3 fibroblasts {active_cell/tissue: P5424 T cell | NIH3T3};gbkey=regulatory;regulatory_class=enhancer;coverage=1.0;sequence_ID=1.0;extra_copy_number=0;copy_num_ID=id-GeneID:128925484_0
CM058246.1	Liftoff	biological_region	93449048	93449249	.	+	.	ID=id-GeneID:128925484-2;Dbxref=GeneID:128925484;Name=biological region;gbkey=Region;standard_name=CapStarr-seq enhancer MGSCv37_chr6:85187210-85187411;coverage=1.0;sequence_ID=1.0;extra_copy_number=0;copy_num_ID=id-GeneID:128925484-2_0
CM058246.1	Liftoff	gene	93546808	93586529	.	-	.	ID=gene-Rab11fip5;Dbxref=GeneID:52055,MGI:MGI:1098586;Name=Rab11fip5;description=RAB11 family interacting protein 5 (class I);gbkey=Gene;gene=Rab11fip5;gene_biotype=protein_coding;gene_synonym=9130206P09Rik,D6Ertd32e,GAF1,RIP11;coverage=1.0;sequence_ID=1.0;valid_ORFs=3;extra_copy_number=0;copy_num_ID=gene-Rab11fip5_0
CM058246.1	Liftoff	mRNA	93546808	93586482	.	-	.	ID=rna-NM_001003955.2;Parent=gene-Rab11fip5;Dbxref=GeneID:52055,GenBank:NM_001003955.2,MGI:MGI:1098586;Name=NM_001003955.2;gbkey=mRNA;gene=Rab11fip5;product=RAB11 family interacting protein 5 (class I)%2C transcript variant 1;tag=RefSeq Select;transcript_id=NM_001003955.2;matches_ref_protein=True;valid_ORF=True;extra_copy_number=0
CM058246.1	Liftoff	exon	93546808	93549072	.	-	.	ID=exon-NM_001003955.2-6;Parent=rna-NM_001003955.2;Dbxref=GeneID:52055,GenBank:NM_001003955.2,MGI:MGI:1098586;gbkey=mRNA;gene=Rab11fip5;product=RAB11 family interacting protein 5 (class I)%2C transcript variant 1;tag=RefSeq Select;transcript_id=NM_001003955.2;extra_copy_number=0
CM058246.1	Liftoff	exon	93549327	93549516	.	-	.	ID=exon-NM_001003955.2-5;Parent=rna-NM_001003955.2;Dbxref=GeneID:52055,GenBank:NM_001003955.2,MGI:MGI:1098586;gbkey=mRNA;gene=Rab11fip5;product=RAB11 family interacting protein 5 (class I)%2C transcript variant 1;tag=RefSeq Select;transcript_id=NM_001003955.2;extra_copy_number=0
CM058246.1	Liftoff	exon	93552189	93554207	.	-	.	ID=exon-NM_001003955.2-4;Parent=rna-NM_001003955.2;Dbxref=GeneID:52055,GenBank:NM_001003955.2,MGI:MGI:1098586;gbkey=mRNA;gene=Rab11fip5;product=RAB11 family interacting protein 5 (class I)%2C transcript variant 1;tag=RefSeq Select;transcript_id=NM_001003955.2;extra_copy_number=0
CM058246.1	Liftoff	exon	93559626	93560301	.	-	.	ID=exon-NM_001003955.2-3;Parent=rna-NM_001003955.2;Dbxref=GeneID:52055,GenBank:NM_001003955.2,MGI:MGI:1098586;gbkey=mRNA;gene=Rab11fip5;product=RAB11 family interacting protein 5 (class I)%2C transcript variant 1;tag=RefSeq Select;transcript_id=NM_001003955.2;extra_copy_number=0
CM058246.1	Liftoff	exon	93560401	93560837	.	-	.	ID=exon-NM_001003955.2-2;Parent=rna-NM_001003955.2;Dbxref=GeneID:52055,GenBank:NM_001003955.2,MGI:MGI:1098586;gbkey=mRNA;gene=Rab11fip5;product=RAB11 family interacting protein 5 (class I)%2C transcript variant 1;tag=RefSeq Select;transcript_id=NM_001003955.2;extra_copy_number=0
CM058246.1	Liftoff	exon	93585946	93586482	.	-	.	ID=exon-NM_001003955.2-1;Parent=rna-NM_001003955.2;Dbxref=GeneID:52055,GenBank:NM_001003955.2,MGI:MGI:1098586;gbkey=mRNA;gene=Rab11fip5;product=RAB11 family interacting protein 5 (class I)%2C transcript variant 1;tag=RefSeq Select;transcript_id=NM_001003955.2;extra_copy_number=0
CM058246.1	Liftoff	CDS	93548869	93549072	.	-	.	ID=cds-NP_001003955.1;Parent=rna-NM_001003955.2;Dbxref=CCDS:CCDS85083.1,GeneID:52055,GenBank:NP_001003955.1,MGI:MGI:1098586;Name=NP_001003955.1;Note=isoform 1 is encoded by transcript variant 1;gbkey=CDS;gene=Rab11fip5;product=rab11 family-interacting protein 5 isoform 1;protein_id=NP_001003955.1;tag=RefSeq Select;extra_copy_number=0
CM058246.1	Liftoff	CDS	93549327	93549516	.	-	.	ID=cds-NP_001003955.1;Parent=rna-NM_001003955.2;Dbxref=CCDS:CCDS85083.1,GeneID:52055,GenBank:NP_001003955.1,MGI:MGI:1098586;Name=NP_001003955.1;Note=isoform 1 is encoded by transcript variant 1;gbkey=CDS;gene=Rab11fip5;product=rab11 family-interacting protein 5 isoform 1;protein_id=NP_001003955.1;tag=RefSeq Select;extra_copy_number=0
CM058246.1	Liftoff	CDS	93552189	93554207	.	-	.	ID=cds-NP_001003955.1;Parent=rna-NM_001003955.2;Dbxref=CCDS:CCDS85083.1,GeneID:52055,GenBank:NP_001003955.1,MGI:MGI:1098586;Name=NP_001003955.1;Note=isoform 1 is encoded by transcript variant 1;gbkey=CDS;gene=Rab11fip5;product=rab11 family-interacting protein 5 isoform 1;protein_id=NP_001003955.1;tag=RefSeq Select;extra_copy_number=0
CM058246.1	Liftoff	CDS	93559626	93560301	.	-	.	ID=cds-NP_001003955.1;Parent=rna-NM_001003955.2;Dbxref=CCDS:CCDS85083.1,GeneID:52055,GenBank:NP_001003955.1,MGI:MGI:1098586;Name=NP_001003955.1;Note=isoform 1 is encoded by transcript variant 1;gbkey=CDS;gene=Rab11fip5;product=rab11 family-interacting protein 5 isoform 1;protein_id=NP_001003955.1;tag=RefSeq Select;extra_copy_number=0
CM058246.1	Liftoff	CDS	93560401	93560837	.	-	.	ID=cds-NP_001003955.1;Parent=rna-NM_001003955.2;Dbxref=CCDS:CCDS85083.1,GeneID:52055,GenBank:NP_001003955.1,MGI:MGI:1098586;Name=NP_001003955.1;Note=isoform 1 is encoded by transcript variant 1;gbkey=CDS;gene=Rab11fip5;product=rab11 family-interacting protein 5 isoform 1;protein_id=NP_001003955.1;tag=RefSeq Select;extra_copy_number=0
CM058246.1	Liftoff	CDS	93585946	93586376	.	-	.	ID=cds-NP_001003955.1;Parent=rna-NM_001003955.2;Dbxref=CCDS:CCDS85083.1,GeneID:52055,GenBank:NP_001003955.1,MGI:MGI:1098586;Name=NP_001003955.1;Note=isoform 1 is encoded by transcript variant 1;gbkey=CDS;gene=Rab11fip5;product=rab11 family-interacting protein 5 isoform 1;protein_id=NP_001003955.1;tag=RefSeq Select;extra_copy_number=0
CM058246.1	Liftoff	mRNA	93546808	93586482	.	-	.	ID=rna-NM_177466.4;Parent=gene-Rab11fip5;Dbxref=GeneID:52055,GenBank:NM_177466.4,MGI:MGI:1098586;Name=NM_177466.4;gbkey=mRNA;gene=Rab11fip5;product=RAB11 family interacting protein 5 (class I)%2C transcript variant 2;transcript_id=NM_177466.4;matches_ref_protein=True;valid_ORF=True;extra_copy_number=0
CM058246.1	Liftoff	exon	93546808	93549072	.	-	.	ID=exon-NM_177466.4-5;Parent=rna-NM_177466.4;Dbxref=GeneID:52055,GenBank:NM_177466.4,MGI:MGI:1098586;gbkey=mRNA;gene=Rab11fip5;product=RAB11 family interacting protein 5 (class I)%2C transcript variant 2;transcript_id=NM_177466.4;extra_copy_number=0
CM058246.1	Liftoff	exon	93549327	93549516	.	-	.	ID=exon-NM_177466.4-4;Parent=rna-NM_177466.4;Dbxref=GeneID:52055,GenBank:NM_177466.4,MGI:MGI:1098586;gbkey=mRNA;gene=Rab11fip5;product=RAB11 family interacting protein 5 (class I)%2C transcript variant 2;transcript_id=NM_177466.4;extra_copy_number=0
CM058246.1	Liftoff	exon	93559626	93560301	.	-	.	ID=exon-NM_177466.4-3;Parent=rna-NM_177466.4;Dbxref=GeneID:52055,GenBank:NM_177466.4,MGI:MGI:1098586;gbkey=mRNA;gene=Rab11fip5;product=RAB11 family interacting protein 5 (class I)%2C transcript variant 2;transcript_id=NM_177466.4;extra_copy_number=0
CM058246.1	Liftoff	exon	93560401	93560837	.	-	.	ID=exon-NM_177466.4-2;Parent=rna-NM_177466.4;Dbxref=GeneID:52055,GenBank:NM_177466.4,MGI:MGI:1098586;gbkey=mRNA;gene=Rab11fip5;product=RAB11 family interacting protein 5 (class I)%2C transcript variant 2;transcript_id=NM_177466.4;extra_copy_number=0
CM058246.1	Liftoff	exon	93585946	93586482	.	-	.	ID=exon-NM_177466.4-1;Parent=rna-NM_177466.4;Dbxref=GeneID:52055,GenBank:NM_177466.4,MGI:MGI:1098586;gbkey=mRNA;gene=Rab11fip5;product=RAB11 family interacting protein 5 (class I)%2C transcript variant 2;transcript_id=NM_177466.4;extra_copy_number=0
CM058246.1	Liftoff	CDS	93548869	93549072	.	-	.	ID=cds-NP_803417.3;Parent=rna-NM_177466.4;Dbxref=CCDS:CCDS20292.1,GeneID:52055,GenBank:NP_803417.3,MGI:MGI:1098586;Name=NP_803417.3;Note=isoform 2 is encoded by transcript variant 2;gbkey=CDS;gene=Rab11fip5;product=rab11 family-interacting protein 5 isoform 2;protein_id=NP_803417.3;extra_copy_number=0
CM058246.1	Liftoff	CDS	93549327	93549516	.	-	.	ID=cds-NP_803417.3;Parent=rna-NM_177466.4;Dbxref=CCDS:CCDS20292.1,GeneID:52055,GenBank:NP_803417.3,MGI:MGI:1098586;Name=NP_803417.3;Note=isoform 2 is encoded by transcript variant 2;gbkey=CDS;gene=Rab11fip5;product=rab11 family-interacting protein 5 isoform 2;protein_id=NP_803417.3;extra_copy_number=0
CM058246.1	Liftoff	CDS	93559626	93560301	.	-	.	ID=cds-NP_803417.3;Parent=rna-NM_177466.4;Dbxref=CCDS:CCDS20292.1,GeneID:52055,GenBank:NP_803417.3,MGI:MGI:1098586;Name=NP_803417.3;Note=isoform 2 is encoded by transcript variant 2;gbkey=CDS;gene=Rab11fip5;product=rab11 family-interacting protein 5 isoform 2;protein_id=NP_803417.3;extra_copy_number=0
CM058246.1	Liftoff	CDS	93560401	93560837	.	-	.	ID=cds-NP_803417.3;Parent=rna-NM_177466.4;Dbxref=CCDS:CCDS20292.1,GeneID:52055,GenBank:NP_803417.3,MGI:MGI:1098586;Name=NP_803417.3;Note=isoform 2 is encoded by transcript variant 2;gbkey=CDS;gene=Rab11fip5;product=rab11 family-interacting protein 5 isoform 2;protein_id=NP_803417.3;extra_copy_number=0
CM058246.1	Liftoff	CDS	93585946	93586376	.	-	.	ID=cds-NP_803417.3;Parent=rna-NM_177466.4;Dbxref=CCDS:CCDS20292.1,GeneID:52055,GenBank:NP_803417.3,MGI:MGI:1098586;Name=NP_803417.3;Note=isoform 2 is encoded by transcript variant 2;gbkey=CDS;gene=Rab11fip5;product=rab11 family-interacting protein 5 isoform 2;protein_id=NP_803417.3;extra_copy_number=0
CM058246.1	Liftoff	mRNA	93546812	93586529	.	-	.	ID=rna-XM_006506366.3;Parent=gene-Rab11fip5;Dbxref=GeneID:52055,GenBank:XM_006506366.3,MGI:MGI:1098586;Name=XM_006506366.3;gbkey=mRNA;gene=Rab11fip5;model_evidence=Supporting evidence includes similarity to: 6 mRNAs%2C 32 ESTs%2C 420 long SRA reads%2C and 100%25 coverage of the annotated genomic feature by RNAseq alignments%2C including 45 samples with support for all annotated introns;product=RAB11 family interacting protein 5 (class I)%2C transcript variant X1;transcript_id=XM_006506366.3;matches_ref_protein=True;valid_ORF=True;extra_copy_number=0
CM058246.1	Liftoff	exon	93546812	93549072	.	-	.	ID=exon-XM_006506366.3-6;Parent=rna-XM_006506366.3;Dbxref=GeneID:52055,GenBank:XM_006506366.3,MGI:MGI:1098586;gbkey=mRNA;gene=Rab11fip5;product=RAB11 family interacting protein 5 (class I)%2C transcript variant X1;transcript_id=XM_006506366.3;extra_copy_number=0
CM058246.1	Liftoff	exon	93549327	93549516	.	-	.	ID=exon-XM_006506366.3-5;Parent=rna-XM_006506366.3;Dbxref=GeneID:52055,GenBank:XM_006506366.3,MGI:MGI:1098586;gbkey=mRNA;gene=Rab11fip5;product=RAB11 family interacting protein 5 (class I)%2C transcript variant X1;transcript_id=XM_006506366.3;extra_copy_number=0
CM058246.1	Liftoff	exon	93552189	93553907	.	-	.	ID=exon-XM_006506366.3-4;Parent=rna-XM_006506366.3;Dbxref=GeneID:52055,GenBank:XM_006506366.3,MGI:MGI:1098586;gbkey=mRNA;gene=Rab11fip5;product=RAB11 family interacting protein 5 (class I)%2C transcript variant X1;transcript_id=XM_006506366.3;extra_copy_number=0
CM058246.1	Liftoff	exon	93559626	93560301	.	-	.	ID=exon-XM_006506366.3-3;Parent=rna-XM_006506366.3;Dbxref=GeneID:52055,GenBank:XM_006506366.3,MGI:MGI:1098586;gbkey=mRNA;gene=Rab11fip5;product=RAB11 family interacting protein 5 (class I)%2C transcript variant X1;transcript_id=XM_006506366.3;extra_copy_number=0
CM058246.1	Liftoff	exon	93560401	93560837	.	-	.	ID=exon-XM_006506366.3-2;Parent=rna-XM_006506366.3;Dbxref=GeneID:52055,GenBank:XM_006506366.3,MGI:MGI:1098586;gbkey=mRNA;gene=Rab11fip5;product=RAB11 family interacting protein 5 (class I)%2C transcript variant X1;transcript_id=XM_006506366.3;extra_copy_number=0
CM058246.1	Liftoff	exon	93585946	93586529	.	-	.	ID=exon-XM_006506366.3-1;Parent=rna-XM_006506366.3;Dbxref=GeneID:52055,GenBank:XM_006506366.3,MGI:MGI:1098586;gbkey=mRNA;gene=Rab11fip5;product=RAB11 family interacting protein 5 (class I)%2C transcript variant X1;transcript_id=XM_006506366.3;extra_copy_number=0
CM058246.1	Liftoff	CDS	93548869	93549072	.	-	.	ID=cds-XP_006506429.1;Parent=rna-XM_006506366.3;Dbxref=GeneID:52055,GenBank:XP_006506429.1,MGI:MGI:1098586;Name=XP_006506429.1;gbkey=CDS;gene=Rab11fip5;product=rab11 family-interacting protein 5 isoform X1;protein_id=XP_006506429.1;extra_copy_number=0
CM058246.1	Liftoff	CDS	93549327	93549516	.	-	.	ID=cds-XP_006506429.1;Parent=rna-XM_006506366.3;Dbxref=GeneID:52055,GenBank:XP_006506429.1,MGI:MGI:1098586;Name=XP_006506429.1;gbkey=CDS;gene=Rab11fip5;product=rab11 family-interacting protein 5 isoform X1;protein_id=XP_006506429.1;extra_copy_number=0
CM058246.1	Liftoff	CDS	93552189	93553907	.	-	.	ID=cds-XP_006506429.1;Parent=rna-XM_006506366.3;Dbxref=GeneID:52055,GenBank:XP_006506429.1,MGI:MGI:1098586;Name=XP_006506429.1;gbkey=CDS;gene=Rab11fip5;product=rab11 family-interacting protein 5 isoform X1;protein_id=XP_006506429.1;extra_copy_number=0
CM058246.1	Liftoff	CDS	93559626	93560301	.	-	.	ID=cds-XP_006506429.1;Parent=rna-XM_006506366.3;Dbxref=GeneID:52055,GenBank:XP_006506429.1,MGI:MGI:1098586;Name=XP_006506429.1;gbkey=CDS;gene=Rab11fip5;product=rab11 family-interacting protein 5 isoform X1;protein_id=XP_006506429.1;extra_copy_number=0
CM058246.1	Liftoff	CDS	93560401	93560837	.	-	.	ID=cds-XP_006506429.1;Parent=rna-XM_006506366.3;Dbxref=GeneID:52055,GenBank:XP_006506429.1,MGI:MGI:1098586;Name=XP_006506429.1;gbkey=CDS;gene=Rab11fip5;product=rab11 family-interacting protein 5 isoform X1;protein_id=XP_006506429.1;extra_copy_number=0
CM058246.1	Liftoff	CDS	93585946	93586376	.	-	.	ID=cds-XP_006506429.1;Parent=rna-XM_006506366.3;Dbxref=GeneID:52055,GenBank:XP_006506429.1,MGI:MGI:1098586;Name=XP_006506429.1;gbkey=CDS;gene=Rab11fip5;product=rab11 family-interacting protein 5 isoform X1;protein_id=XP_006506429.1;extra_copy_number=0
CM058246.1	Liftoff	gene	93548138	93548219	.	-	.	ID=gene-Mir705;Dbxref=GeneID:735267,MGI:MGI:3629673,miRBase:MI0004689;Name=Mir705;description=microRNA 705;gbkey=Gene;gene=Mir705;gene_biotype=miRNA;gene_synonym=Mirn705,mmu-mir-705;coverage=1.0;sequence_ID=1.0;extra_copy_number=0;copy_num_ID=gene-Mir705_0
CM058246.1	Liftoff	primary_transcript	93548138	93548219	.	-	.	ID=rna-NR_030486.1;Parent=gene-Mir705;Dbxref=GeneID:735267,GenBank:NR_030486.1,MGI:MGI:3629673,miRBase:MI0004689;Name=NR_030486.1;gbkey=precursor_RNA;gene=Mir705;product=microRNA 705;transcript_id=NR_030486.1;extra_copy_number=0
CM058246.1	Liftoff	exon	93548138	93548219	.	-	.	ID=exon-NR_030486.1-1;Parent=rna-NR_030486.1;Dbxref=GeneID:735267,GenBank:NR_030486.1,MGI:MGI:3629673,miRBase:MI0004689;gbkey=precursor_RNA;gene=Mir705;product=microRNA 705;transcript_id=NR_030486.1;extra_copy_number=0
CM058246.1	Liftoff	gene	93586702	93598817	.	+	.	ID=gene-4933423K11Rik;Dbxref=GeneID:71157,MGI:MGI:1918407;Name=4933423K11Rik;description=RIKEN cDNA 4933423K11 gene;gbkey=Gene;gene=4933423K11Rik;gene_biotype=lncRNA;coverage=1.0;sequence_ID=1.0;extra_copy_number=0;copy_num_ID=gene-4933423K11Rik_0
CM058246.1	Liftoff	lnc_RNA	93586702	93598817	.	+	.	ID=rna-XR_869208.2;Parent=gene-4933423K11Rik;Dbxref=GeneID:71157,GenBank:XR_869208.2,MGI:MGI:1918407;Name=XR_869208.2;gbkey=ncRNA;gene=4933423K11Rik;model_evidence=Supporting evidence includes similarity to: 100%25 coverage of the annotated genomic feature by RNAseq alignments;product=RIKEN cDNA 4933423K11 gene;transcript_id=XR_869208.2;extra_copy_number=0
CM058246.1	Liftoff	exon	93586702	93587070	.	+	.	ID=exon-XR_869208.2-1;Parent=rna-XR_869208.2;Dbxref=GeneID:71157,GenBank:XR_869208.2,MGI:MGI:1918407;gbkey=ncRNA;gene=4933423K11Rik;product=RIKEN cDNA 4933423K11 gene;transcript_id=XR_869208.2;extra_copy_number=0
CM058246.1	Liftoff	exon	93589339	93589405	.	+	.	ID=exon-XR_869208.2-2;Parent=rna-XR_869208.2;Dbxref=GeneID:71157,GenBank:XR_869208.2,MGI:MGI:1918407;gbkey=ncRNA;gene=4933423K11Rik;product=RIKEN cDNA 4933423K11 gene;transcript_id=XR_869208.2;extra_copy_number=0
CM058246.1	Liftoff	exon	93597648	93597747	.	+	.	ID=exon-XR_869208.2-3;Parent=rna-XR_869208.2;Dbxref=GeneID:71157,GenBank:XR_869208.2,MGI:MGI:1918407;gbkey=ncRNA;gene=4933423K11Rik;product=RIKEN cDNA 4933423K11 gene;transcript_id=XR_869208.2;extra_copy_number=0
CM058246.1	Liftoff	exon	93598700	93598817	.	+	.	ID=exon-XR_869208.2-4;Parent=rna-XR_869208.2;Dbxref=GeneID:71157,GenBank:XR_869208.2,MGI:MGI:1918407;gbkey=ncRNA;gene=4933423K11Rik;product=RIKEN cDNA 4933423K11 gene;transcript_id=XR_869208.2;extra_copy_number=0
CM058246.1	Liftoff	gene	93635735	93640743	.	+	.	ID=gene-Noto;Dbxref=GeneID:384452,MGI:MGI:3053002;Name=Noto;description=notochord homeobox;gbkey=Gene;gene=Noto;gene_biotype=protein_coding;gene_synonym=Flh,MmNot,Not,tc;coverage=1.0;sequence_ID=1.0;valid_ORFs=2;extra_copy_number=0;copy_num_ID=gene-Noto_0
CM058246.1	Liftoff	mRNA	93635735	93640139	.	+	.	ID=rna-XM_006506356.5;Parent=gene-Noto;Dbxref=GeneID:384452,GenBank:XM_006506356.5,MGI:MGI:3053002;Name=XM_006506356.5;gbkey=mRNA;gene=Noto;model_evidence=Supporting evidence includes similarity to: 3 ESTs%2C and 98%25 coverage of the annotated genomic feature by RNAseq alignments%2C including 1 sample with support for all annotated introns;product=notochord homeobox%2C transcript variant X1;transcript_id=XM_006506356.5;matches_ref_protein=True;valid_ORF=True;extra_copy_number=0
CM058246.1	Liftoff	exon	93635735	93636220	.	+	.	ID=exon-XM_006506356.5-1;Parent=rna-XM_006506356.5;Dbxref=GeneID:384452,GenBank:XM_006506356.5,MGI:MGI:3053002;gbkey=mRNA;gene=Noto;product=notochord homeobox%2C transcript variant X1;transcript_id=XM_006506356.5;extra_copy_number=0
CM058246.1	Liftoff	exon	93639823	93640139	.	+	.	ID=exon-XM_006506356.5-2;Parent=rna-XM_006506356.5;Dbxref=GeneID:384452,GenBank:XM_006506356.5,MGI:MGI:3053002;gbkey=mRNA;gene=Noto;product=notochord homeobox%2C transcript variant X1;transcript_id=XM_006506356.5;extra_copy_number=0
CM058246.1	Liftoff	CDS	93635857	93636220	.	+	.	ID=cds-XP_006506419.1;Parent=rna-XM_006506356.5;Dbxref=GeneID:384452,GenBank:XP_006506419.1,MGI:MGI:3053002;Name=XP_006506419.1;gbkey=CDS;gene=Noto;product=homeobox protein notochord isoform X1;protein_id=XP_006506419.1;extra_copy_number=0
CM058246.1	Liftoff	CDS	93639823	93639941	.	+	.	ID=cds-XP_006506419.1;Parent=rna-XM_006506356.5;Dbxref=GeneID:384452,GenBank:XP_006506419.1,MGI:MGI:3053002;Name=XP_006506419.1;gbkey=CDS;gene=Noto;product=homeobox protein notochord isoform X1;protein_id=XP_006506419.1;extra_copy_number=0
CM058246.1	Liftoff	mRNA	93635752	93640743	.	+	.	ID=rna-NM_001007472.2;Parent=gene-Noto;Dbxref=GeneID:384452,GenBank:NM_001007472.2,MGI:MGI:3053002;Name=NM_001007472.2;gbkey=mRNA;gene=Noto;product=notochord homeobox;tag=RefSeq Select;transcript_id=NM_001007472.2;matches_ref_protein=True;valid_ORF=True;extra_copy_number=0
CM058246.1	Liftoff	exon	93635752	93636220	.	+	.	ID=exon-NM_001007472.2-1;Parent=rna-NM_001007472.2;Dbxref=GeneID:384452,GenBank:NM_001007472.2,MGI:MGI:3053002;gbkey=mRNA;gene=Noto;product=notochord homeobox;tag=RefSeq Select;transcript_id=NM_001007472.2;extra_copy_number=0
CM058246.1	Liftoff	exon	93637264	93637475	.	+	.	ID=exon-NM_001007472.2-2;Parent=rna-NM_001007472.2;Dbxref=GeneID:384452,GenBank:NM_001007472.2,MGI:MGI:3053002;gbkey=mRNA;gene=Noto;product=notochord homeobox;tag=RefSeq Select;transcript_id=NM_001007472.2;extra_copy_number=0
CM058246.1	Liftoff	exon	93639823	93640743	.	+	.	ID=exon-NM_001007472.2-3;Parent=rna-NM_001007472.2;Dbxref=GeneID:384452,GenBank:NM_001007472.2,MGI:MGI:3053002;gbkey=mRNA;gene=Noto;product=notochord homeobox;tag=RefSeq Select;transcript_id=NM_001007472.2;extra_copy_number=0
CM058246.1	Liftoff	CDS	93635857	93636220	.	+	.	ID=cds-NP_001007473.1;Parent=rna-NM_001007472.2;Dbxref=CCDS:CCDS20293.1,GeneID:384452,GenBank:NP_001007473.1,MGI:MGI:3053002;Name=NP_001007473.1;gbkey=CDS;gene=Noto;product=homeobox protein notochord;protein_id=NP_001007473.1;tag=RefSeq Select;extra_copy_number=0
CM058246.1	Liftoff	CDS	93637264	93637475	.	+	.	ID=cds-NP_001007473.1;Parent=rna-NM_001007472.2;Dbxref=CCDS:CCDS20293.1,GeneID:384452,GenBank:NP_001007473.1,MGI:MGI:3053002;Name=NP_001007473.1;gbkey=CDS;gene=Noto;product=homeobox protein notochord;protein_id=NP_001007473.1;tag=RefSeq Select;extra_copy_number=0
CM058246.1	Liftoff	CDS	93639823	93639969	.	+	.	ID=cds-NP_001007473.1;Parent=rna-NM_001007472.2;Dbxref=CCDS:CCDS20293.1,GeneID:384452,GenBank:NP_001007473.1,MGI:MGI:3053002;Name=NP_001007473.1;gbkey=CDS;gene=Noto;product=homeobox protein notochord;protein_id=NP_001007473.1;tag=RefSeq Select;extra_copy_number=0
CM058246.1	Liftoff	gene	93643842	93658293	.	+	.	ID=gene-Smyd5;Dbxref=GeneID:232187,MGI:MGI:108048;Name=Smyd5;description=SET and MYND domain containing 5;gbkey=Gene;gene=Smyd5;gene_biotype=protein_coding;gene_synonym=NN8-4AG,Rai15,Rrg1;coverage=1.0;sequence_ID=1.0;valid_ORFs=1;extra_copy_number=0;copy_num_ID=gene-Smyd5_0
CM058246.1	Liftoff	mRNA	93643842	93658293	.	+	.	ID=rna-NM_144918.2;Parent=gene-Smyd5;Dbxref=GeneID:232187,GenBank:NM_144918.2,MGI:MGI:108048;Name=NM_144918.2;gbkey=mRNA;gene=Smyd5;product=SET and MYND domain containing 5;tag=RefSeq Select;transcript_id=NM_144918.2;matches_ref_protein=True;valid_ORF=True;extra_copy_number=0
CM058246.1	Liftoff	exon	93643842	93643966	.	+	.	ID=exon-NM_144918.2-1;Parent=rna-NM_144918.2;Dbxref=GeneID:232187,GenBank:NM_144918.2,MGI:MGI:108048;gbkey=mRNA;gene=Smyd5;product=SET and MYND domain containing 5;tag=RefSeq Select;transcript_id=NM_144918.2;extra_copy_number=0
CM058246.1	Liftoff	exon	93649976	93650084	.	+	.	ID=exon-NM_144918.2-2;Parent=rna-NM_144918.2;Dbxref=GeneID:232187,GenBank:NM_144918.2,MGI:MGI:108048;gbkey=mRNA;gene=Smyd5;product=SET and MYND domain containing 5;tag=RefSeq Select;transcript_id=NM_144918.2;extra_copy_number=0
CM058246.1	Liftoff	exon	93650618	93650757	.	+	.	ID=exon-NM_144918.2-3;Parent=rna-NM_144918.2;Dbxref=GeneID:232187,GenBank:NM_144918.2,MGI:MGI:108048;gbkey=mRNA;gene=Smyd5;product=SET and MYND domain containing 5;tag=RefSeq Select;transcript_id=NM_144918.2;extra_copy_number=0
CM058246.1	Liftoff	exon	93651525	93651643	.	+	.	ID=exon-NM_144918.2-4;Parent=rna-NM_144918.2;Dbxref=GeneID:232187,GenBank:NM_144918.2,MGI:MGI:108048;gbkey=mRNA;gene=Smyd5;product=SET and MYND domain containing 5;tag=RefSeq Select;transcript_id=NM_144918.2;extra_copy_number=0
CM058246.1	Liftoff	exon	93651974	93652043	.	+	.	ID=exon-NM_144918.2-5;Parent=rna-NM_144918.2;Dbxref=GeneID:232187,GenBank:NM_144918.2,MGI:MGI:108048;gbkey=mRNA;gene=Smyd5;product=SET and MYND domain containing 5;tag=RefSeq Select;transcript_id=NM_144918.2;extra_copy_number=0
CM058246.1	Liftoff	exon	93652508	93652612	.	+	.	ID=exon-NM_144918.2-6;Parent=rna-NM_144918.2;Dbxref=GeneID:232187,GenBank:NM_144918.2,MGI:MGI:108048;gbkey=mRNA;gene=Smyd5;product=SET and MYND domain containing 5;tag=RefSeq Select;transcript_id=NM_144918.2;extra_copy_number=0
CM058246.1	Liftoff	exon	93653428	93653490	.	+	.	ID=exon-NM_144918.2-7;Parent=rna-NM_144918.2;Dbxref=GeneID:232187,GenBank:NM_144918.2,MGI:MGI:108048;gbkey=mRNA;gene=Smyd5;product=SET and MYND domain containing 5;tag=RefSeq Select;transcript_id=NM_144918.2;extra_copy_number=0
CM058246.1	Liftoff	exon	93653606	93653676	.	+	.	ID=exon-NM_144918.2-8;Parent=rna-NM_144918.2;Dbxref=GeneID:232187,GenBank:NM_144918.2,MGI:MGI:108048;gbkey=mRNA;gene=Smyd5;product=SET and MYND domain containing 5;tag=RefSeq Select;transcript_id=NM_144918.2;extra_copy_number=0
CM058246.1	Liftoff	exon	93653979	93654085	.	+	.	ID=exon-NM_144918.2-9;Parent=rna-NM_144918.2;Dbxref=GeneID:232187,GenBank:NM_144918.2,MGI:MGI:108048;gbkey=mRNA;gene=Smyd5;product=SET and MYND domain containing 5;tag=RefSeq Select;transcript_id=NM_144918.2;extra_copy_number=0
CM058246.1	Liftoff	exon	93654467	93654523	.	+	.	ID=exon-NM_144918.2-10;Parent=rna-NM_144918.2;Dbxref=GeneID:232187,GenBank:NM_144918.2,MGI:MGI:108048;gbkey=mRNA;gene=Smyd5;product=SET and MYND domain containing 5;tag=RefSeq Select;transcript_id=NM_144918.2;extra_copy_number=0
CM058246.1	Liftoff	exon	93656107	93656201	.	+	.	ID=exon-NM_144918.2-11;Parent=rna-NM_144918.2;Dbxref=GeneID:232187,GenBank:NM_144918.2,MGI:MGI:108048;gbkey=mRNA;gene=Smyd5;product=SET and MYND domain containing 5;tag=RefSeq Select;transcript_id=NM_144918.2;extra_copy_number=0
CM058246.1	Liftoff	exon	93656782	93656852	.	+	.	ID=exon-NM_144918.2-12;Parent=rna-NM_144918.2;Dbxref=GeneID:232187,GenBank:NM_144918.2,MGI:MGI:108048;gbkey=mRNA;gene=Smyd5;product=SET and MYND domain containing 5;tag=RefSeq Select;transcript_id=NM_144918.2;extra_copy_number=0
CM058246.1	Liftoff	exon	93656933	93658293	.	+	.	ID=exon-NM_144918.2-13;Parent=rna-NM_144918.2;Dbxref=GeneID:232187,GenBank:NM_144918.2,MGI:MGI:108048;gbkey=mRNA;gene=Smyd5;product=SET and MYND domain containing 5;tag=RefSeq Select;transcript_id=NM_144918.2;extra_copy_number=0
CM058246.1	Liftoff	CDS	93643871	93643966	.	+	.	ID=cds-NP_659167.2;Parent=rna-NM_144918.2;Dbxref=CCDS:CCDS51827.1,GeneID:232187,GenBank:NP_659167.2,MGI:MGI:108048;Name=NP_659167.2;gbkey=CDS;gene=Smyd5;product=histone-lysine N-trimethyltransferase SMYD5;protein_id=NP_659167.2;tag=RefSeq Select;extra_copy_number=0
CM058246.1	Liftoff	CDS	93649976	93650084	.	+	.	ID=cds-NP_659167.2;Parent=rna-NM_144918.2;Dbxref=CCDS:CCDS51827.1,GeneID:232187,GenBank:NP_659167.2,MGI:MGI:108048;Name=NP_659167.2;gbkey=CDS;gene=Smyd5;product=histone-lysine N-trimethyltransferase SMYD5;protein_id=NP_659167.2;tag=RefSeq Select;extra_copy_number=0
CM058246.1	Liftoff	CDS	93650618	93650757	.	+	.	ID=cds-NP_659167.2;Parent=rna-NM_144918.2;Dbxref=CCDS:CCDS51827.1,GeneID:232187,GenBank:NP_659167.2,MGI:MGI:108048;Name=NP_659167.2;gbkey=CDS;gene=Smyd5;product=histone-lysine N-trimethyltransferase SMYD5;protein_id=NP_659167.2;tag=RefSeq Select;extra_copy_number=0
CM058246.1	Liftoff	CDS	93651525	93651643	.	+	.	ID=cds-NP_659167.2;Parent=rna-NM_144918.2;Dbxref=CCDS:CCDS51827.1,GeneID:232187,GenBank:NP_659167.2,MGI:MGI:108048;Name=NP_659167.2;gbkey=CDS;gene=Smyd5;product=histone-lysine N-trimethyltransferase SMYD5;protein_id=NP_659167.2;tag=RefSeq Select;extra_copy_number=0
CM058246.1	Liftoff	CDS	93651974	93652043	.	+	.	ID=cds-NP_659167.2;Parent=rna-NM_144918.2;Dbxref=CCDS:CCDS51827.1,GeneID:232187,GenBank:NP_659167.2,MGI:MGI:108048;Name=NP_659167.2;gbkey=CDS;gene=Smyd5;product=histone-lysine N-trimethyltransferase SMYD5;protein_id=NP_659167.2;tag=RefSeq Select;extra_copy_number=0
CM058246.1	Liftoff	CDS	93652508	93652612	.	+	.	ID=cds-NP_659167.2;Parent=rna-NM_144918.2;Dbxref=CCDS:CCDS51827.1,GeneID:232187,GenBank:NP_659167.2,MGI:MGI:108048;Name=NP_659167.2;gbkey=CDS;gene=Smyd5;product=histone-lysine N-trimethyltransferase SMYD5;protein_id=NP_659167.2;tag=RefSeq Select;extra_copy_number=0
CM058246.1	Liftoff	CDS	93653428	93653490	.	+	.	ID=cds-NP_659167.2;Parent=rna-NM_144918.2;Dbxref=CCDS:CCDS51827.1,GeneID:232187,GenBank:NP_659167.2,MGI:MGI:108048;Name=NP_659167.2;gbkey=CDS;gene=Smyd5;product=histone-lysine N-trimethyltransferase SMYD5;protein_id=NP_659167.2;tag=RefSeq Select;extra_copy_number=0
CM058246.1	Liftoff	CDS	93653606	93653676	.	+	.	ID=cds-NP_659167.2;Parent=rna-NM_144918.2;Dbxref=CCDS:CCDS51827.1,GeneID:232187,GenBank:NP_659167.2,MGI:MGI:108048;Name=NP_659167.2;gbkey=CDS;gene=Smyd5;product=histone-lysine N-trimethyltransferase SMYD5;protein_id=NP_659167.2;tag=RefSeq Select;extra_copy_number=0
CM058246.1	Liftoff	CDS	93653979	93654085	.	+	.	ID=cds-NP_659167.2;Parent=rna-NM_144918.2;Dbxref=CCDS:CCDS51827.1,GeneID:232187,GenBank:NP_659167.2,MGI:MGI:108048;Name=NP_659167.2;gbkey=CDS;gene=Smyd5;product=histone-lysine N-trimethyltransferase SMYD5;protein_id=NP_659167.2;tag=RefSeq Select;extra_copy_number=0
CM058246.1	Liftoff	CDS	93654467	93654523	.	+	.	ID=cds-NP_659167.2;Parent=rna-NM_144918.2;Dbxref=CCDS:CCDS51827.1,GeneID:232187,GenBank:NP_659167.2,MGI:MGI:108048;Name=NP_659167.2;gbkey=CDS;gene=Smyd5;product=histone-lysine N-trimethyltransferase SMYD5;protein_id=NP_659167.2;tag=RefSeq Select;extra_copy_number=0
CM058246.1	Liftoff	CDS	93656107	93656201	.	+	.	ID=cds-NP_659167.2;Parent=rna-NM_144918.2;Dbxref=CCDS:CCDS51827.1,GeneID:232187,GenBank:NP_659167.2,MGI:MGI:108048;Name=NP_659167.2;gbkey=CDS;gene=Smyd5;product=histone-lysine N-trimethyltransferase SMYD5;protein_id=NP_659167.2;tag=RefSeq Select;extra_copy_number=0
CM058246.1	Liftoff	CDS	93656782	93656852	.	+	.	ID=cds-NP_659167.2;Parent=rna-NM_144918.2;Dbxref=CCDS:CCDS51827.1,GeneID:232187,GenBank:NP_659167.2,MGI:MGI:108048;Name=NP_659167.2;gbkey=CDS;gene=Smyd5;product=histone-lysine N-trimethyltransferase SMYD5;protein_id=NP_659167.2;tag=RefSeq Select;extra_copy_number=0
CM058246.1	Liftoff	CDS	93656933	93657080	.	+	.	ID=cds-NP_659167.2;Parent=rna-NM_144918.2;Dbxref=CCDS:CCDS51827.1,GeneID:232187,GenBank:NP_659167.2,MGI:MGI:108048;Name=NP_659167.2;gbkey=CDS;gene=Smyd5;product=histone-lysine N-trimethyltransferase SMYD5;protein_id=NP_659167.2;tag=RefSeq Select;extra_copy_number=0
CM058246.1	Liftoff	gene	93658649	93663852	.	-	.	ID=gene-Pradc1;Dbxref=GeneID:73327,MGI:MGI:1920577;Name=Pradc1;description=protease-associated domain containing 1;gbkey=Gene;gene=Pradc1;gene_biotype=protein_coding;gene_synonym=1700040I03Rik,Pap21;coverage=1.0;sequence_ID=1.0;valid_ORFs=3;extra_copy_number=0;copy_num_ID=gene-Pradc1_0
CM058246.1	Liftoff	mRNA	93658649	93663167	.	-	.	ID=rna-NM_001163427.1;Parent=gene-Pradc1;Dbxref=GeneID:73327,GenBank:NM_001163427.1,MGI:MGI:1920577;Name=NM_001163427.1;gbkey=mRNA;gene=Pradc1;product=protease-associated domain containing 1%2C transcript variant 2;tag=RefSeq Select;transcript_id=NM_001163427.1;matches_ref_protein=True;valid_ORF=True;extra_copy_number=0
CM058246.1	Liftoff	exon	93658649	93659161	.	-	.	ID=exon-NM_001163427.1-5;Parent=rna-NM_001163427.1;Dbxref=GeneID:73327,GenBank:NM_001163427.1,MGI:MGI:1920577;gbkey=mRNA;gene=Pradc1;product=protease-associated domain containing 1%2C transcript variant 2;tag=RefSeq Select;transcript_id=NM_001163427.1;extra_copy_number=0
CM058246.1	Liftoff	exon	93659385	93659552	.	-	.	ID=exon-NM_001163427.1-4;Parent=rna-NM_001163427.1;Dbxref=GeneID:73327,GenBank:NM_001163427.1,MGI:MGI:1920577;gbkey=mRNA;gene=Pradc1;product=protease-associated domain containing 1%2C transcript variant 2;tag=RefSeq Select;transcript_id=NM_001163427.1;extra_copy_number=0
CM058246.1	Liftoff	exon	93659800	93659909	.	-	.	ID=exon-NM_001163427.1-3;Parent=rna-NM_001163427.1;Dbxref=GeneID:73327,GenBank:NM_001163427.1,MGI:MGI:1920577;gbkey=mRNA;gene=Pradc1;product=protease-associated domain containing 1%2C transcript variant 2;tag=RefSeq Select;transcript_id=NM_001163427.1;extra_copy_number=0
CM058246.1	Liftoff	exon	93660355	93660455	.	-	.	ID=exon-NM_001163427.1-2;Parent=rna-NM_001163427.1;Dbxref=GeneID:73327,GenBank:NM_001163427.1,MGI:MGI:1920577;gbkey=mRNA;gene=Pradc1;product=protease-associated domain containing 1%2C transcript variant 2;tag=RefSeq Select;transcript_id=NM_001163427.1;extra_copy_number=0
CM058246.1	Liftoff	exon	93662978	93663167	.	-	.	ID=exon-NM_001163427.1-1;Parent=rna-NM_001163427.1;Dbxref=GeneID:73327,GenBank:NM_001163427.1,MGI:MGI:1920577;gbkey=mRNA;gene=Pradc1;product=protease-associated domain containing 1%2C transcript variant 2;tag=RefSeq Select;transcript_id=NM_001163427.1;extra_copy_number=0
CM058246.1	Liftoff	CDS	93659041	93659161	.	-	.	ID=cds-NP_001156899.1;Parent=rna-NM_001163427.1;Dbxref=CCDS:CCDS51828.1,GeneID:73327,GenBank:NP_001156899.1,MGI:MGI:1920577;Name=NP_001156899.1;Note=isoform b precursor is encoded by transcript variant 2;gbkey=CDS;gene=Pradc1;product=protease-associated domain-containing protein 1 isoform b precursor;protein_id=NP_001156899.1;tag=RefSeq Select;extra_copy_number=0
CM058246.1	Liftoff	CDS	93659385	93659552	.	-	.	ID=cds-NP_001156899.1;Parent=rna-NM_001163427.1;Dbxref=CCDS:CCDS51828.1,GeneID:73327,GenBank:NP_001156899.1,MGI:MGI:1920577;Name=NP_001156899.1;Note=isoform b precursor is encoded by transcript variant 2;gbkey=CDS;gene=Pradc1;product=protease-associated domain-containing protein 1 isoform b precursor;protein_id=NP_001156899.1;tag=RefSeq Select;extra_copy_number=0
CM058246.1	Liftoff	CDS	93659800	93659909	.	-	.	ID=cds-NP_001156899.1;Parent=rna-NM_001163427.1;Dbxref=CCDS:CCDS51828.1,GeneID:73327,GenBank:NP_001156899.1,MGI:MGI:1920577;Name=NP_001156899.1;Note=isoform b precursor is encoded by transcript variant 2;gbkey=CDS;gene=Pradc1;product=protease-associated domain-containing protein 1 isoform b precursor;protein_id=NP_001156899.1;tag=RefSeq Select;extra_copy_number=0
CM058246.1	Liftoff	CDS	93660355	93660455	.	-	.	ID=cds-NP_001156899.1;Parent=rna-NM_001163427.1;Dbxref=CCDS:CCDS51828.1,GeneID:73327,GenBank:NP_001156899.1,MGI:MGI:1920577;Name=NP_001156899.1;Note=isoform b precursor is encoded by transcript variant 2;gbkey=CDS;gene=Pradc1;product=protease-associated domain-containing protein 1 isoform b precursor;protein_id=NP_001156899.1;tag=RefSeq Select;extra_copy_number=0
CM058246.1	Liftoff	CDS	93662978	93663044	.	-	.	ID=cds-NP_001156899.1;Parent=rna-NM_001163427.1;Dbxref=CCDS:CCDS51828.1,GeneID:73327,GenBank:NP_001156899.1,MGI:MGI:1920577;Name=NP_001156899.1;Note=isoform b precursor is encoded by transcript variant 2;gbkey=CDS;gene=Pradc1;product=protease-associated domain-containing protein 1 isoform b precursor;protein_id=NP_001156899.1;tag=RefSeq Select;extra_copy_number=0
CM058246.1	Liftoff	mRNA	93658649	93663167	.	-	.	ID=rna-NM_028505.2;Parent=gene-Pradc1;Dbxref=GeneID:73327,GenBank:NM_028505.2,MGI:MGI:1920577;Name=NM_028505.2;gbkey=mRNA;gene=Pradc1;product=protease-associated domain containing 1%2C transcript variant 1;transcript_id=NM_028505.2;matches_ref_protein=True;valid_ORF=True;extra_copy_number=0
CM058246.1	Liftoff	exon	93658649	93659161	.	-	.	ID=exon-NM_028505.2-4;Parent=rna-NM_028505.2;Dbxref=GeneID:73327,GenBank:NM_028505.2,MGI:MGI:1920577;gbkey=mRNA;gene=Pradc1;product=protease-associated domain containing 1%2C transcript variant 1;transcript_id=NM_028505.2;extra_copy_number=0
CM058246.1	Liftoff	exon	93659800	93659909	.	-	.	ID=exon-NM_028505.2-3;Parent=rna-NM_028505.2;Dbxref=GeneID:73327,GenBank:NM_028505.2,MGI:MGI:1920577;gbkey=mRNA;gene=Pradc1;product=protease-associated domain containing 1%2C transcript variant 1;transcript_id=NM_028505.2;extra_copy_number=0
CM058246.1	Liftoff	exon	93660355	93660455	.	-	.	ID=exon-NM_028505.2-2;Parent=rna-NM_028505.2;Dbxref=GeneID:73327,GenBank:NM_028505.2,MGI:MGI:1920577;gbkey=mRNA;gene=Pradc1;product=protease-associated domain containing 1%2C transcript variant 1;transcript_id=NM_028505.2;extra_copy_number=0
CM058246.1	Liftoff	exon	93662978	93663167	.	-	.	ID=exon-NM_028505.2-1;Parent=rna-NM_028505.2;Dbxref=GeneID:73327,GenBank:NM_028505.2,MGI:MGI:1920577;gbkey=mRNA;gene=Pradc1;product=protease-associated domain containing 1%2C transcript variant 1;transcript_id=NM_028505.2;extra_copy_number=0
CM058246.1	Liftoff	CDS	93659041	93659161	.	-	.	ID=cds-NP_082781.1;Parent=rna-NM_028505.2;Dbxref=CCDS:CCDS39538.1,GeneID:73327,GenBank:NP_082781.1,MGI:MGI:1920577;Name=NP_082781.1;Note=isoform a precursor is encoded by transcript variant 1;gbkey=CDS;gene=Pradc1;product=protease-associated domain-containing protein 1 isoform a precursor;protein_id=NP_082781.1;extra_copy_number=0
CM058246.1	Liftoff	CDS	93659800	93659909	.	-	.	ID=cds-NP_082781.1;Parent=rna-NM_028505.2;Dbxref=CCDS:CCDS39538.1,GeneID:73327,GenBank:NP_082781.1,MGI:MGI:1920577;Name=NP_082781.1;Note=isoform a precursor is encoded by transcript variant 1;gbkey=CDS;gene=Pradc1;product=protease-associated domain-containing protein 1 isoform a precursor;protein_id=NP_082781.1;extra_copy_number=0
CM058246.1	Liftoff	CDS	93660355	93660455	.	-	.	ID=cds-NP_082781.1;Parent=rna-NM_028505.2;Dbxref=CCDS:CCDS39538.1,GeneID:73327,GenBank:NP_082781.1,MGI:MGI:1920577;Name=NP_082781.1;Note=isoform a precursor is encoded by transcript variant 1;gbkey=CDS;gene=Pradc1;product=protease-associated domain-containing protein 1 isoform a precursor;protein_id=NP_082781.1;extra_copy_number=0
CM058246.1	Liftoff	CDS	93662978	93663044	.	-	.	ID=cds-NP_082781.1;Parent=rna-NM_028505.2;Dbxref=CCDS:CCDS39538.1,GeneID:73327,GenBank:NP_082781.1,MGI:MGI:1920577;Name=NP_082781.1;Note=isoform a precursor is encoded by transcript variant 1;gbkey=CDS;gene=Pradc1;product=protease-associated domain-containing protein 1 isoform a precursor;protein_id=NP_082781.1;extra_copy_number=0
CM058246.1	Liftoff	mRNA	93658674	93663852	.	-	.	ID=rna-XM_011241486.2;Parent=gene-Pradc1;Dbxref=GeneID:73327,GenBank:XM_011241486.2,MGI:MGI:1920577;Name=XM_011241486.2;gbkey=mRNA;gene=Pradc1;model_evidence=Supporting evidence includes similarity to: 2 mRNAs%2C 52 ESTs%2C 3 Proteins%2C 343 long SRA reads%2C and 100%25 coverage of the annotated genomic feature by RNAseq alignments%2C including 32 samples with support for all annotated introns;product=protease-associated domain containing 1%2C transcript variant X1;transcript_id=XM_011241486.2;matches_ref_protein=True;valid_ORF=True;extra_copy_number=0
CM058246.1	Liftoff	exon	93658674	93659161	.	-	.	ID=exon-XM_011241486.2-6;Parent=rna-XM_011241486.2;Dbxref=GeneID:73327,GenBank:XM_011241486.2,MGI:MGI:1920577;gbkey=mRNA;gene=Pradc1;product=protease-associated domain containing 1%2C transcript variant X1;transcript_id=XM_011241486.2;extra_copy_number=0
CM058246.1	Liftoff	exon	93659385	93659552	.	-	.	ID=exon-XM_011241486.2-5;Parent=rna-XM_011241486.2;Dbxref=GeneID:73327,GenBank:XM_011241486.2,MGI:MGI:1920577;gbkey=mRNA;gene=Pradc1;product=protease-associated domain containing 1%2C transcript variant X1;transcript_id=XM_011241486.2;extra_copy_number=0
CM058246.1	Liftoff	exon	93659800	93659909	.	-	.	ID=exon-XM_011241486.2-4;Parent=rna-XM_011241486.2;Dbxref=GeneID:73327,GenBank:XM_011241486.2,MGI:MGI:1920577;gbkey=mRNA;gene=Pradc1;product=protease-associated domain containing 1%2C transcript variant X1;transcript_id=XM_011241486.2;extra_copy_number=0
CM058246.1	Liftoff	exon	93660355	93660455	.	-	.	ID=exon-XM_011241486.2-3;Parent=rna-XM_011241486.2;Dbxref=GeneID:73327,GenBank:XM_011241486.2,MGI:MGI:1920577;gbkey=mRNA;gene=Pradc1;product=protease-associated domain containing 1%2C transcript variant X1;transcript_id=XM_011241486.2;extra_copy_number=0
CM058246.1	Liftoff	exon	93662978	93663242	.	-	.	ID=exon-XM_011241486.2-2;Parent=rna-XM_011241486.2;Dbxref=GeneID:73327,GenBank:XM_011241486.2,MGI:MGI:1920577;gbkey=mRNA;gene=Pradc1;product=protease-associated domain containing 1%2C transcript variant X1;transcript_id=XM_011241486.2;extra_copy_number=0
CM058246.1	Liftoff	exon	93663622	93663852	.	-	.	ID=exon-XM_011241486.2-1;Parent=rna-XM_011241486.2;Dbxref=GeneID:73327,GenBank:XM_011241486.2,MGI:MGI:1920577;gbkey=mRNA;gene=Pradc1;product=protease-associated domain containing 1%2C transcript variant X1;transcript_id=XM_011241486.2;extra_copy_number=0
CM058246.1	Liftoff	CDS	93659041	93659161	.	-	.	ID=cds-XP_011239788.1;Parent=rna-XM_011241486.2;Dbxref=GeneID:73327,GenBank:XP_011239788.1,MGI:MGI:1920577;Name=XP_011239788.1;gbkey=CDS;gene=Pradc1;product=protease-associated domain-containing protein 1 isoform X1;protein_id=XP_011239788.1;extra_copy_number=0
CM058246.1	Liftoff	CDS	93659385	93659552	.	-	.	ID=cds-XP_011239788.1;Parent=rna-XM_011241486.2;Dbxref=GeneID:73327,GenBank:XP_011239788.1,MGI:MGI:1920577;Name=XP_011239788.1;gbkey=CDS;gene=Pradc1;product=protease-associated domain-containing protein 1 isoform X1;protein_id=XP_011239788.1;extra_copy_number=0
CM058246.1	Liftoff	CDS	93659800	93659909	.	-	.	ID=cds-XP_011239788.1;Parent=rna-XM_011241486.2;Dbxref=GeneID:73327,GenBank:XP_011239788.1,MGI:MGI:1920577;Name=XP_011239788.1;gbkey=CDS;gene=Pradc1;product=protease-associated domain-containing protein 1 isoform X1;protein_id=XP_011239788.1;extra_copy_number=0
CM058246.1	Liftoff	CDS	93660355	93660455	.	-	.	ID=cds-XP_011239788.1;Parent=rna-XM_011241486.2;Dbxref=GeneID:73327,GenBank:XP_011239788.1,MGI:MGI:1920577;Name=XP_011239788.1;gbkey=CDS;gene=Pradc1;product=protease-associated domain-containing protein 1 isoform X1;protein_id=XP_011239788.1;extra_copy_number=0
CM058246.1	Liftoff	CDS	93662978	93663044	.	-	.	ID=cds-XP_011239788.1;Parent=rna-XM_011241486.2;Dbxref=GeneID:73327,GenBank:XP_011239788.1,MGI:MGI:1920577;Name=XP_011239788.1;gbkey=CDS;gene=Pradc1;product=protease-associated domain-containing protein 1 isoform X1;protein_id=XP_011239788.1;extra_copy_number=0
CM058246.1	Liftoff	transcript	93658649	93663835	.	-	.	ID=rna-NR_028081.1;Parent=gene-Pradc1;Dbxref=GeneID:73327,GenBank:NR_028081.1,MGI:MGI:1920577;Name=NR_028081.1;gbkey=misc_RNA;gene=Pradc1;product=protease-associated domain containing 1%2C transcript variant 3;transcript_id=NR_028081.1;extra_copy_number=0
CM058246.1	Liftoff	exon	93658649	93659161	.	-	.	ID=exon-NR_028081.1-5;Parent=rna-NR_028081.1;Dbxref=GeneID:73327,GenBank:NR_028081.1,MGI:MGI:1920577;gbkey=misc_RNA;gene=Pradc1;product=protease-associated domain containing 1%2C transcript variant 3;transcript_id=NR_028081.1;extra_copy_number=0
CM058246.1	Liftoff	exon	93659385	93659552	.	-	.	ID=exon-NR_028081.1-4;Parent=rna-NR_028081.1;Dbxref=GeneID:73327,GenBank:NR_028081.1,MGI:MGI:1920577;gbkey=misc_RNA;gene=Pradc1;product=protease-associated domain containing 1%2C transcript variant 3;transcript_id=NR_028081.1;extra_copy_number=0
CM058246.1	Liftoff	exon	93659800	93659909	.	-	.	ID=exon-NR_028081.1-3;Parent=rna-NR_028081.1;Dbxref=GeneID:73327,GenBank:NR_028081.1,MGI:MGI:1920577;gbkey=misc_RNA;gene=Pradc1;product=protease-associated domain containing 1%2C transcript variant 3;transcript_id=NR_028081.1;extra_copy_number=0
CM058246.1	Liftoff	exon	93660355	93660455	.	-	.	ID=exon-NR_028081.1-2;Parent=rna-NR_028081.1;Dbxref=GeneID:73327,GenBank:NR_028081.1,MGI:MGI:1920577;gbkey=misc_RNA;gene=Pradc1;product=protease-associated domain containing 1%2C transcript variant 3;transcript_id=NR_028081.1;extra_copy_number=0
CM058246.1	Liftoff	exon	93663622	93663835	.	-	.	ID=exon-NR_028081.1-1;Parent=rna-NR_028081.1;Dbxref=GeneID:73327,GenBank:NR_028081.1,MGI:MGI:1920577;gbkey=misc_RNA;gene=Pradc1;product=protease-associated domain containing 1%2C transcript variant 3;transcript_id=NR_028081.1;extra_copy_number=0
CM058246.1	Liftoff	transcript	93658674	93663714	.	-	.	ID=rna-XR_003956256.1;Parent=gene-Pradc1;Dbxref=GeneID:73327,GenBank:XR_003956256.1,MGI:MGI:1920577;Name=XR_003956256.1;gbkey=misc_RNA;gene=Pradc1;model_evidence=Supporting evidence includes similarity to: 1 mRNA%2C 1 EST%2C 114 long SRA reads%2C and 100%25 coverage of the annotated genomic feature by RNAseq alignments%2C including 30 samples with support for all annotated introns;product=protease-associated domain containing 1%2C transcript variant X2;transcript_id=XR_003956256.1;extra_copy_number=0
CM058246.1	Liftoff	exon	93658674	93659161	.	-	.	ID=exon-XR_003956256.1-6;Parent=rna-XR_003956256.1;Dbxref=GeneID:73327,GenBank:XR_003956256.1,MGI:MGI:1920577;gbkey=misc_RNA;gene=Pradc1;product=protease-associated domain containing 1%2C transcript variant X2;transcript_id=XR_003956256.1;extra_copy_number=0
CM058246.1	Liftoff	exon	93659385	93659671	.	-	.	ID=exon-XR_003956256.1-5;Parent=rna-XR_003956256.1;Dbxref=GeneID:73327,GenBank:XR_003956256.1,MGI:MGI:1920577;gbkey=misc_RNA;gene=Pradc1;product=protease-associated domain containing 1%2C transcript variant X2;transcript_id=XR_003956256.1;extra_copy_number=0
CM058246.1	Liftoff	exon	93659800	93659909	.	-	.	ID=exon-XR_003956256.1-4;Parent=rna-XR_003956256.1;Dbxref=GeneID:73327,GenBank:XR_003956256.1,MGI:MGI:1920577;gbkey=misc_RNA;gene=Pradc1;product=protease-associated domain containing 1%2C transcript variant X2;transcript_id=XR_003956256.1;extra_copy_number=0
CM058246.1	Liftoff	exon	93660355	93660455	.	-	.	ID=exon-XR_003956256.1-3;Parent=rna-XR_003956256.1;Dbxref=GeneID:73327,GenBank:XR_003956256.1,MGI:MGI:1920577;gbkey=misc_RNA;gene=Pradc1;product=protease-associated domain containing 1%2C transcript variant X2;transcript_id=XR_003956256.1;extra_copy_number=0
CM058246.1	Liftoff	exon	93662978	93663242	.	-	.	ID=exon-XR_003956256.1-2;Parent=rna-XR_003956256.1;Dbxref=GeneID:73327,GenBank:XR_003956256.1,MGI:MGI:1920577;gbkey=misc_RNA;gene=Pradc1;product=protease-associated domain containing 1%2C transcript variant X2;transcript_id=XR_003956256.1;extra_copy_number=0
CM058246.1	Liftoff	exon	93663622	93663714	.	-	.	ID=exon-XR_003956256.1-1;Parent=rna-XR_003956256.1;Dbxref=GeneID:73327,GenBank:XR_003956256.1,MGI:MGI:1920577;gbkey=misc_RNA;gene=Pradc1;product=protease-associated domain containing 1%2C transcript variant X2;transcript_id=XR_003956256.1;extra_copy_number=0
CM058246.1	Liftoff	gene	93663370	93680342	.	+	.	ID=gene-Cct7;Dbxref=GeneID:12468,MGI:MGI:107184;Name=Cct7;description=chaperonin containing Tcp1%2C subunit 7 (eta);gbkey=Gene;gene=Cct7;gene_biotype=protein_coding;gene_synonym=Ccth,Cctz;coverage=1.0;sequence_ID=1.0;valid_ORFs=1;extra_copy_number=0;copy_num_ID=gene-Cct7_0
CM058246.1	Liftoff	mRNA	93663370	93680342	.	+	.	ID=rna-NM_007638.4;Parent=gene-Cct7;Dbxref=GeneID:12468,GenBank:NM_007638.4,MGI:MGI:107184;Name=NM_007638.4;gbkey=mRNA;gene=Cct7;product=chaperonin containing Tcp1%2C subunit 7 (eta);tag=RefSeq Select;transcript_id=NM_007638.4;matches_ref_protein=True;valid_ORF=True;extra_copy_number=0
CM058246.1	Liftoff	exon	93663370	93663992	.	+	.	ID=exon-NM_007638.4-1;Parent=rna-NM_007638.4;Dbxref=GeneID:12468,GenBank:NM_007638.4,MGI:MGI:107184;gbkey=mRNA;gene=Cct7;product=chaperonin containing Tcp1%2C subunit 7 (eta);tag=RefSeq Select;transcript_id=NM_007638.4;extra_copy_number=0
CM058246.1	Liftoff	exon	93670980	93671133	.	+	.	ID=exon-NM_007638.4-2;Parent=rna-NM_007638.4;Dbxref=GeneID:12468,GenBank:NM_007638.4,MGI:MGI:107184;gbkey=mRNA;gene=Cct7;product=chaperonin containing Tcp1%2C subunit 7 (eta);tag=RefSeq Select;transcript_id=NM_007638.4;extra_copy_number=0
CM058246.1	Liftoff	exon	93671807	93671913	.	+	.	ID=exon-NM_007638.4-3;Parent=rna-NM_007638.4;Dbxref=GeneID:12468,GenBank:NM_007638.4,MGI:MGI:107184;gbkey=mRNA;gene=Cct7;product=chaperonin containing Tcp1%2C subunit 7 (eta);tag=RefSeq Select;transcript_id=NM_007638.4;extra_copy_number=0
CM058246.1	Liftoff	exon	93672910	93673035	.	+	.	ID=exon-NM_007638.4-4;Parent=rna-NM_007638.4;Dbxref=GeneID:12468,GenBank:NM_007638.4,MGI:MGI:107184;gbkey=mRNA;gene=Cct7;product=chaperonin containing Tcp1%2C subunit 7 (eta);tag=RefSeq Select;transcript_id=NM_007638.4;extra_copy_number=0
CM058246.1	Liftoff	exon	93673373	93673425	.	+	.	ID=exon-NM_007638.4-5;Parent=rna-NM_007638.4;Dbxref=GeneID:12468,GenBank:NM_007638.4,MGI:MGI:107184;gbkey=mRNA;gene=Cct7;product=chaperonin containing Tcp1%2C subunit 7 (eta);tag=RefSeq Select;transcript_id=NM_007638.4;extra_copy_number=0
CM058246.1	Liftoff	exon	93673891	93674062	.	+	.	ID=exon-NM_007638.4-6;Parent=rna-NM_007638.4;Dbxref=GeneID:12468,GenBank:NM_007638.4,MGI:MGI:107184;gbkey=mRNA;gene=Cct7;product=chaperonin containing Tcp1%2C subunit 7 (eta);tag=RefSeq Select;transcript_id=NM_007638.4;extra_copy_number=0
CM058246.1	Liftoff	exon	93676645	93676809	.	+	.	ID=exon-NM_007638.4-7;Parent=rna-NM_007638.4;Dbxref=GeneID:12468,GenBank:NM_007638.4,MGI:MGI:107184;gbkey=mRNA;gene=Cct7;product=chaperonin containing Tcp1%2C subunit 7 (eta);tag=RefSeq Select;transcript_id=NM_007638.4;extra_copy_number=0
CM058246.1	Liftoff	exon	93677765	93677953	.	+	.	ID=exon-NM_007638.4-8;Parent=rna-NM_007638.4;Dbxref=GeneID:12468,GenBank:NM_007638.4,MGI:MGI:107184;gbkey=mRNA;gene=Cct7;product=chaperonin containing Tcp1%2C subunit 7 (eta);tag=RefSeq Select;transcript_id=NM_007638.4;extra_copy_number=0
CM058246.1	Liftoff	exon	93678489	93678586	.	+	.	ID=exon-NM_007638.4-9;Parent=rna-NM_007638.4;Dbxref=GeneID:12468,GenBank:NM_007638.4,MGI:MGI:107184;gbkey=mRNA;gene=Cct7;product=chaperonin containing Tcp1%2C subunit 7 (eta);tag=RefSeq Select;transcript_id=NM_007638.4;extra_copy_number=0
CM058246.1	Liftoff	exon	93678892	93679024	.	+	.	ID=exon-NM_007638.4-10;Parent=rna-NM_007638.4;Dbxref=GeneID:12468,GenBank:NM_007638.4,MGI:MGI:107184;gbkey=mRNA;gene=Cct7;product=chaperonin containing Tcp1%2C subunit 7 (eta);tag=RefSeq Select;transcript_id=NM_007638.4;extra_copy_number=0
CM058246.1	Liftoff	exon	93679444	93679650	.	+	.	ID=exon-NM_007638.4-11;Parent=rna-NM_007638.4;Dbxref=GeneID:12468,GenBank:NM_007638.4,MGI:MGI:107184;gbkey=mRNA;gene=Cct7;product=chaperonin containing Tcp1%2C subunit 7 (eta);tag=RefSeq Select;transcript_id=NM_007638.4;extra_copy_number=0
CM058246.1	Liftoff	exon	93679918	93680342	.	+	.	ID=exon-NM_007638.4-12;Parent=rna-NM_007638.4;Dbxref=GeneID:12468,GenBank:NM_007638.4,MGI:MGI:107184;gbkey=mRNA;gene=Cct7;product=chaperonin containing Tcp1%2C subunit 7 (eta);tag=RefSeq Select;transcript_id=NM_007638.4;extra_copy_number=0
CM058246.1	Liftoff	CDS	93663987	93663992	.	+	.	ID=cds-NP_031664.3;Parent=rna-NM_007638.4;Dbxref=CCDS:CCDS20295.1,GeneID:12468,GenBank:NP_031664.3,MGI:MGI:107184;Name=NP_031664.3;gbkey=CDS;gene=Cct7;product=T-complex protein 1 subunit eta;protein_id=NP_031664.3;tag=RefSeq Select;extra_copy_number=0
CM058246.1	Liftoff	CDS	93670980	93671133	.	+	.	ID=cds-NP_031664.3;Parent=rna-NM_007638.4;Dbxref=CCDS:CCDS20295.1,GeneID:12468,GenBank:NP_031664.3,MGI:MGI:107184;Name=NP_031664.3;gbkey=CDS;gene=Cct7;product=T-complex protein 1 subunit eta;protein_id=NP_031664.3;tag=RefSeq Select;extra_copy_number=0
CM058246.1	Liftoff	CDS	93671807	93671913	.	+	.	ID=cds-NP_031664.3;Parent=rna-NM_007638.4;Dbxref=CCDS:CCDS20295.1,GeneID:12468,GenBank:NP_031664.3,MGI:MGI:107184;Name=NP_031664.3;gbkey=CDS;gene=Cct7;product=T-complex protein 1 subunit eta;protein_id=NP_031664.3;tag=RefSeq Select;extra_copy_number=0
CM058246.1	Liftoff	CDS	93672910	93673035	.	+	.	ID=cds-NP_031664.3;Parent=rna-NM_007638.4;Dbxref=CCDS:CCDS20295.1,GeneID:12468,GenBank:NP_031664.3,MGI:MGI:107184;Name=NP_031664.3;gbkey=CDS;gene=Cct7;product=T-complex protein 1 subunit eta;protein_id=NP_031664.3;tag=RefSeq Select;extra_copy_number=0
CM058246.1	Liftoff	CDS	93673373	93673425	.	+	.	ID=cds-NP_031664.3;Parent=rna-NM_007638.4;Dbxref=CCDS:CCDS20295.1,GeneID:12468,GenBank:NP_031664.3,MGI:MGI:107184;Name=NP_031664.3;gbkey=CDS;gene=Cct7;product=T-complex protein 1 subunit eta;protein_id=NP_031664.3;tag=RefSeq Select;extra_copy_number=0
CM058246.1	Liftoff	CDS	93673891	93674062	.	+	.	ID=cds-NP_031664.3;Parent=rna-NM_007638.4;Dbxref=CCDS:CCDS20295.1,GeneID:12468,GenBank:NP_031664.3,MGI:MGI:107184;Name=NP_031664.3;gbkey=CDS;gene=Cct7;product=T-complex protein 1 subunit eta;protein_id=NP_031664.3;tag=RefSeq Select;extra_copy_number=0
CM058246.1	Liftoff	CDS	93676645	93676809	.	+	.	ID=cds-NP_031664.3;Parent=rna-NM_007638.4;Dbxref=CCDS:CCDS20295.1,GeneID:12468,GenBank:NP_031664.3,MGI:MGI:107184;Name=NP_031664.3;gbkey=CDS;gene=Cct7;product=T-complex protein 1 subunit eta;protein_id=NP_031664.3;tag=RefSeq Select;extra_copy_number=0
CM058246.1	Liftoff	CDS	93677765	93677953	.	+	.	ID=cds-NP_031664.3;Parent=rna-NM_007638.4;Dbxref=CCDS:CCDS20295.1,GeneID:12468,GenBank:NP_031664.3,MGI:MGI:107184;Name=NP_031664.3;gbkey=CDS;gene=Cct7;product=T-complex protein 1 subunit eta;protein_id=NP_031664.3;tag=RefSeq Select;extra_copy_number=0
CM058246.1	Liftoff	CDS	93678489	93678586	.	+	.	ID=cds-NP_031664.3;Parent=rna-NM_007638.4;Dbxref=CCDS:CCDS20295.1,GeneID:12468,GenBank:NP_031664.3,MGI:MGI:107184;Name=NP_031664.3;gbkey=CDS;gene=Cct7;product=T-complex protein 1 subunit eta;protein_id=NP_031664.3;tag=RefSeq Select;extra_copy_number=0
CM058246.1	Liftoff	CDS	93678892	93679024	.	+	.	ID=cds-NP_031664.3;Parent=rna-NM_007638.4;Dbxref=CCDS:CCDS20295.1,GeneID:12468,GenBank:NP_031664.3,MGI:MGI:107184;Name=NP_031664.3;gbkey=CDS;gene=Cct7;product=T-complex protein 1 subunit eta;protein_id=NP_031664.3;tag=RefSeq Select;extra_copy_number=0
CM058246.1	Liftoff	CDS	93679444	93679650	.	+	.	ID=cds-NP_031664.3;Parent=rna-NM_007638.4;Dbxref=CCDS:CCDS20295.1,GeneID:12468,GenBank:NP_031664.3,MGI:MGI:107184;Name=NP_031664.3;gbkey=CDS;gene=Cct7;product=T-complex protein 1 subunit eta;protein_id=NP_031664.3;tag=RefSeq Select;extra_copy_number=0
CM058246.1	Liftoff	CDS	93679918	93680142	.	+	.	ID=cds-NP_031664.3;Parent=rna-NM_007638.4;Dbxref=CCDS:CCDS20295.1,GeneID:12468,GenBank:NP_031664.3,MGI:MGI:107184;Name=NP_031664.3;gbkey=CDS;gene=Cct7;product=T-complex protein 1 subunit eta;protein_id=NP_031664.3;tag=RefSeq Select;extra_copy_number=0
CM058246.1	Liftoff	gene	93681439	93714862	.	-	.	ID=gene-Fbxo41;Dbxref=GeneID:330369,MGI:MGI:1261912;Name=Fbxo41;description=F-box protein 41;gbkey=Gene;gene=Fbxo41;gene_biotype=protein_coding;gene_synonym=9630017H13,D6Ertd538e;coverage=1.0;sequence_ID=1.0;valid_ORFs=3;extra_copy_number=0;copy_num_ID=gene-Fbxo41_0
CM058246.1	Liftoff	mRNA	93681439	93714862	.	-	.	ID=rna-NM_001001160.3;Parent=gene-Fbxo41;Dbxref=GeneID:330369,GenBank:NM_001001160.3,MGI:MGI:1261912;Name=NM_001001160.3;gbkey=mRNA;gene=Fbxo41;product=F-box protein 41%2C transcript variant 1;transcript_id=NM_001001160.3;matches_ref_protein=True;valid_ORF=True;extra_copy_number=0
CM058246.1	Liftoff	exon	93681439	93684953	.	-	.	ID=exon-NM_001001160.3-14;Parent=rna-NM_001001160.3;Dbxref=GeneID:330369,GenBank:NM_001001160.3,MGI:MGI:1261912;gbkey=mRNA;gene=Fbxo41;product=F-box protein 41%2C transcript variant 1;transcript_id=NM_001001160.3;extra_copy_number=0
CM058246.1	Liftoff	exon	93685066	93685181	.	-	.	ID=exon-NM_001001160.3-13;Parent=rna-NM_001001160.3;Dbxref=GeneID:330369,GenBank:NM_001001160.3,MGI:MGI:1261912;gbkey=mRNA;gene=Fbxo41;product=F-box protein 41%2C transcript variant 1;transcript_id=NM_001001160.3;extra_copy_number=0
CM058246.1	Liftoff	exon	93686945	93687103	.	-	.	ID=exon-NM_001001160.3-12;Parent=rna-NM_001001160.3;Dbxref=GeneID:330369,GenBank:NM_001001160.3,MGI:MGI:1261912;gbkey=mRNA;gene=Fbxo41;product=F-box protein 41%2C transcript variant 1;transcript_id=NM_001001160.3;extra_copy_number=0
CM058246.1	Liftoff	exon	93687259	93687377	.	-	.	ID=exon-NM_001001160.3-11;Parent=rna-NM_001001160.3;Dbxref=GeneID:330369,GenBank:NM_001001160.3,MGI:MGI:1261912;gbkey=mRNA;gene=Fbxo41;product=F-box protein 41%2C transcript variant 1;transcript_id=NM_001001160.3;extra_copy_number=0
CM058246.1	Liftoff	exon	93689433	93689528	.	-	.	ID=exon-NM_001001160.3-10;Parent=rna-NM_001001160.3;Dbxref=GeneID:330369,GenBank:NM_001001160.3,MGI:MGI:1261912;gbkey=mRNA;gene=Fbxo41;product=F-box protein 41%2C transcript variant 1;transcript_id=NM_001001160.3;extra_copy_number=0
CM058246.1	Liftoff	exon	93689721	93689873	.	-	.	ID=exon-NM_001001160.3-9;Parent=rna-NM_001001160.3;Dbxref=GeneID:330369,GenBank:NM_001001160.3,MGI:MGI:1261912;gbkey=mRNA;gene=Fbxo41;product=F-box protein 41%2C transcript variant 1;transcript_id=NM_001001160.3;extra_copy_number=0
CM058246.1	Liftoff	exon	93689971	93690086	.	-	.	ID=exon-NM_001001160.3-8;Parent=rna-NM_001001160.3;Dbxref=GeneID:330369,GenBank:NM_001001160.3,MGI:MGI:1261912;gbkey=mRNA;gene=Fbxo41;product=F-box protein 41%2C transcript variant 1;transcript_id=NM_001001160.3;extra_copy_number=0
CM058246.1	Liftoff	exon	93690266	93690507	.	-	.	ID=exon-NM_001001160.3-7;Parent=rna-NM_001001160.3;Dbxref=GeneID:330369,GenBank:NM_001001160.3,MGI:MGI:1261912;gbkey=mRNA;gene=Fbxo41;product=F-box protein 41%2C transcript variant 1;transcript_id=NM_001001160.3;extra_copy_number=0
CM058246.1	Liftoff	exon	93691493	93691851	.	-	.	ID=exon-NM_001001160.3-6;Parent=rna-NM_001001160.3;Dbxref=GeneID:330369,GenBank:NM_001001160.3,MGI:MGI:1261912;gbkey=mRNA;gene=Fbxo41;product=F-box protein 41%2C transcript variant 1;transcript_id=NM_001001160.3;extra_copy_number=0
CM058246.1	Liftoff	exon	93692085	93692158	.	-	.	ID=exon-NM_001001160.3-5;Parent=rna-NM_001001160.3;Dbxref=GeneID:330369,GenBank:NM_001001160.3,MGI:MGI:1261912;gbkey=mRNA;gene=Fbxo41;product=F-box protein 41%2C transcript variant 1;transcript_id=NM_001001160.3;extra_copy_number=0
CM058246.1	Liftoff	exon	93692632	93692857	.	-	.	ID=exon-NM_001001160.3-4;Parent=rna-NM_001001160.3;Dbxref=GeneID:330369,GenBank:NM_001001160.3,MGI:MGI:1261912;gbkey=mRNA;gene=Fbxo41;product=F-box protein 41%2C transcript variant 1;transcript_id=NM_001001160.3;extra_copy_number=0
CM058246.1	Liftoff	exon	93695691	93696728	.	-	.	ID=exon-NM_001001160.3-3;Parent=rna-NM_001001160.3;Dbxref=GeneID:330369,GenBank:NM_001001160.3,MGI:MGI:1261912;gbkey=mRNA;gene=Fbxo41;product=F-box protein 41%2C transcript variant 1;transcript_id=NM_001001160.3;extra_copy_number=0
CM058246.1	Liftoff	exon	93697786	93697960	.	-	.	ID=exon-NM_001001160.3-2;Parent=rna-NM_001001160.3;Dbxref=GeneID:330369,GenBank:NM_001001160.3,MGI:MGI:1261912;gbkey=mRNA;gene=Fbxo41;product=F-box protein 41%2C transcript variant 1;transcript_id=NM_001001160.3;extra_copy_number=0
CM058246.1	Liftoff	exon	93714577	93714862	.	-	.	ID=exon-NM_001001160.3-1;Parent=rna-NM_001001160.3;Dbxref=GeneID:330369,GenBank:NM_001001160.3,MGI:MGI:1261912;gbkey=mRNA;gene=Fbxo41;product=F-box protein 41%2C transcript variant 1;transcript_id=NM_001001160.3;extra_copy_number=0
CM058246.1	Liftoff	CDS	93684891	93684953	.	-	.	ID=cds-NP_001001160.1;Parent=rna-NM_001001160.3;Dbxref=CCDS:CCDS20296.1,GeneID:330369,GenBank:NP_001001160.1,MGI:MGI:1261912;Name=NP_001001160.1;gbkey=CDS;gene=Fbxo41;product=F-box only protein 41;protein_id=NP_001001160.1;extra_copy_number=0
CM058246.1	Liftoff	CDS	93685066	93685181	.	-	.	ID=cds-NP_001001160.1;Parent=rna-NM_001001160.3;Dbxref=CCDS:CCDS20296.1,GeneID:330369,GenBank:NP_001001160.1,MGI:MGI:1261912;Name=NP_001001160.1;gbkey=CDS;gene=Fbxo41;product=F-box only protein 41;protein_id=NP_001001160.1;extra_copy_number=0
CM058246.1	Liftoff	CDS	93686945	93687103	.	-	.	ID=cds-NP_001001160.1;Parent=rna-NM_001001160.3;Dbxref=CCDS:CCDS20296.1,GeneID:330369,GenBank:NP_001001160.1,MGI:MGI:1261912;Name=NP_001001160.1;gbkey=CDS;gene=Fbxo41;product=F-box only protein 41;protein_id=NP_001001160.1;extra_copy_number=0
CM058246.1	Liftoff	CDS	93687259	93687377	.	-	.	ID=cds-NP_001001160.1;Parent=rna-NM_001001160.3;Dbxref=CCDS:CCDS20296.1,GeneID:330369,GenBank:NP_001001160.1,MGI:MGI:1261912;Name=NP_001001160.1;gbkey=CDS;gene=Fbxo41;product=F-box only protein 41;protein_id=NP_001001160.1;extra_copy_number=0
CM058246.1	Liftoff	CDS	93689433	93689528	.	-	.	ID=cds-NP_001001160.1;Parent=rna-NM_001001160.3;Dbxref=CCDS:CCDS20296.1,GeneID:330369,GenBank:NP_001001160.1,MGI:MGI:1261912;Name=NP_001001160.1;gbkey=CDS;gene=Fbxo41;product=F-box only protein 41;protein_id=NP_001001160.1;extra_copy_number=0
CM058246.1	Liftoff	CDS	93689721	93689873	.	-	.	ID=cds-NP_001001160.1;Parent=rna-NM_001001160.3;Dbxref=CCDS:CCDS20296.1,GeneID:330369,GenBank:NP_001001160.1,MGI:MGI:1261912;Name=NP_001001160.1;gbkey=CDS;gene=Fbxo41;product=F-box only protein 41;protein_id=NP_001001160.1;extra_copy_number=0
CM058246.1	Liftoff	CDS	93689971	93690086	.	-	.	ID=cds-NP_001001160.1;Parent=rna-NM_001001160.3;Dbxref=CCDS:CCDS20296.1,GeneID:330369,GenBank:NP_001001160.1,MGI:MGI:1261912;Name=NP_001001160.1;gbkey=CDS;gene=Fbxo41;product=F-box only protein 41;protein_id=NP_001001160.1;extra_copy_number=0
CM058246.1	Liftoff	CDS	93690266	93690507	.	-	.	ID=cds-NP_001001160.1;Parent=rna-NM_001001160.3;Dbxref=CCDS:CCDS20296.1,GeneID:330369,GenBank:NP_001001160.1,MGI:MGI:1261912;Name=NP_001001160.1;gbkey=CDS;gene=Fbxo41;product=F-box only protein 41;protein_id=NP_001001160.1;extra_copy_number=0
CM058246.1	Liftoff	CDS	93691493	93691851	.	-	.	ID=cds-NP_001001160.1;Parent=rna-NM_001001160.3;Dbxref=CCDS:CCDS20296.1,GeneID:330369,GenBank:NP_001001160.1,MGI:MGI:1261912;Name=NP_001001160.1;gbkey=CDS;gene=Fbxo41;product=F-box only protein 41;protein_id=NP_001001160.1;extra_copy_number=0
CM058246.1	Liftoff	CDS	93692085	93692158	.	-	.	ID=cds-NP_001001160.1;Parent=rna-NM_001001160.3;Dbxref=CCDS:CCDS20296.1,GeneID:330369,GenBank:NP_001001160.1,MGI:MGI:1261912;Name=NP_001001160.1;gbkey=CDS;gene=Fbxo41;product=F-box only protein 41;protein_id=NP_001001160.1;extra_copy_number=0
CM058246.1	Liftoff	CDS	93692632	93692857	.	-	.	ID=cds-NP_001001160.1;Parent=rna-NM_001001160.3;Dbxref=CCDS:CCDS20296.1,GeneID:330369,GenBank:NP_001001160.1,MGI:MGI:1261912;Name=NP_001001160.1;gbkey=CDS;gene=Fbxo41;product=F-box only protein 41;protein_id=NP_001001160.1;extra_copy_number=0
CM058246.1	Liftoff	CDS	93695691	93696589	.	-	.	ID=cds-NP_001001160.1;Parent=rna-NM_001001160.3;Dbxref=CCDS:CCDS20296.1,GeneID:330369,GenBank:NP_001001160.1,MGI:MGI:1261912;Name=NP_001001160.1;gbkey=CDS;gene=Fbxo41;product=F-box only protein 41;protein_id=NP_001001160.1;extra_copy_number=0
CM058246.1	Liftoff	mRNA	93681439	93714862	.	-	.	ID=rna-NM_001289674.1;Parent=gene-Fbxo41;Dbxref=GeneID:330369,GenBank:NM_001289674.1,MGI:MGI:1261912;Name=NM_001289674.1;gbkey=mRNA;gene=Fbxo41;product=F-box protein 41%2C transcript variant 2;transcript_id=NM_001289674.1;matches_ref_protein=True;valid_ORF=True;extra_copy_number=0
CM058246.1	Liftoff	exon	93681439	93684953	.	-	.	ID=exon-NM_001289674.1-13;Parent=rna-NM_001289674.1;Dbxref=GeneID:330369,GenBank:NM_001289674.1,MGI:MGI:1261912;gbkey=mRNA;gene=Fbxo41;product=F-box protein 41%2C transcript variant 2;transcript_id=NM_001289674.1;extra_copy_number=0
CM058246.1	Liftoff	exon	93685066	93685181	.	-	.	ID=exon-NM_001289674.1-12;Parent=rna-NM_001289674.1;Dbxref=GeneID:330369,GenBank:NM_001289674.1,MGI:MGI:1261912;gbkey=mRNA;gene=Fbxo41;product=F-box protein 41%2C transcript variant 2;transcript_id=NM_001289674.1;extra_copy_number=0
CM058246.1	Liftoff	exon	93686945	93687103	.	-	.	ID=exon-NM_001289674.1-11;Parent=rna-NM_001289674.1;Dbxref=GeneID:330369,GenBank:NM_001289674.1,MGI:MGI:1261912;gbkey=mRNA;gene=Fbxo41;product=F-box protein 41%2C transcript variant 2;transcript_id=NM_001289674.1;extra_copy_number=0
CM058246.1	Liftoff	exon	93687259	93687377	.	-	.	ID=exon-NM_001289674.1-10;Parent=rna-NM_001289674.1;Dbxref=GeneID:330369,GenBank:NM_001289674.1,MGI:MGI:1261912;gbkey=mRNA;gene=Fbxo41;product=F-box protein 41%2C transcript variant 2;transcript_id=NM_001289674.1;extra_copy_number=0
CM058246.1	Liftoff	exon	93689433	93689528	.	-	.	ID=exon-NM_001289674.1-9;Parent=rna-NM_001289674.1;Dbxref=GeneID:330369,GenBank:NM_001289674.1,MGI:MGI:1261912;gbkey=mRNA;gene=Fbxo41;product=F-box protein 41%2C transcript variant 2;transcript_id=NM_001289674.1;extra_copy_number=0
CM058246.1	Liftoff	exon	93689721	93689873	.	-	.	ID=exon-NM_001289674.1-8;Parent=rna-NM_001289674.1;Dbxref=GeneID:330369,GenBank:NM_001289674.1,MGI:MGI:1261912;gbkey=mRNA;gene=Fbxo41;product=F-box protein 41%2C transcript variant 2;transcript_id=NM_001289674.1;extra_copy_number=0
CM058246.1	Liftoff	exon	93689971	93690086	.	-	.	ID=exon-NM_001289674.1-7;Parent=rna-NM_001289674.1;Dbxref=GeneID:330369,GenBank:NM_001289674.1,MGI:MGI:1261912;gbkey=mRNA;gene=Fbxo41;product=F-box protein 41%2C transcript variant 2;transcript_id=NM_001289674.1;extra_copy_number=0
CM058246.1	Liftoff	exon	93690266	93690507	.	-	.	ID=exon-NM_001289674.1-6;Parent=rna-NM_001289674.1;Dbxref=GeneID:330369,GenBank:NM_001289674.1,MGI:MGI:1261912;gbkey=mRNA;gene=Fbxo41;product=F-box protein 41%2C transcript variant 2;transcript_id=NM_001289674.1;extra_copy_number=0
CM058246.1	Liftoff	exon	93691493	93691851	.	-	.	ID=exon-NM_001289674.1-5;Parent=rna-NM_001289674.1;Dbxref=GeneID:330369,GenBank:NM_001289674.1,MGI:MGI:1261912;gbkey=mRNA;gene=Fbxo41;product=F-box protein 41%2C transcript variant 2;transcript_id=NM_001289674.1;extra_copy_number=0
CM058246.1	Liftoff	exon	93692085	93692158	.	-	.	ID=exon-NM_001289674.1-4;Parent=rna-NM_001289674.1;Dbxref=GeneID:330369,GenBank:NM_001289674.1,MGI:MGI:1261912;gbkey=mRNA;gene=Fbxo41;product=F-box protein 41%2C transcript variant 2;transcript_id=NM_001289674.1;extra_copy_number=0
CM058246.1	Liftoff	exon	93692632	93692857	.	-	.	ID=exon-NM_001289674.1-3;Parent=rna-NM_001289674.1;Dbxref=GeneID:330369,GenBank:NM_001289674.1,MGI:MGI:1261912;gbkey=mRNA;gene=Fbxo41;product=F-box protein 41%2C transcript variant 2;transcript_id=NM_001289674.1;extra_copy_number=0
CM058246.1	Liftoff	exon	93695691	93696728	.	-	.	ID=exon-NM_001289674.1-2;Parent=rna-NM_001289674.1;Dbxref=GeneID:330369,GenBank:NM_001289674.1,MGI:MGI:1261912;gbkey=mRNA;gene=Fbxo41;product=F-box protein 41%2C transcript variant 2;transcript_id=NM_001289674.1;extra_copy_number=0
CM058246.1	Liftoff	exon	93714571	93714862	.	-	.	ID=exon-NM_001289674.1-1;Parent=rna-NM_001289674.1;Dbxref=GeneID:330369,GenBank:NM_001289674.1,MGI:MGI:1261912;gbkey=mRNA;gene=Fbxo41;product=F-box protein 41%2C transcript variant 2;transcript_id=NM_001289674.1;extra_copy_number=0
CM058246.1	Liftoff	CDS	93684891	93684953	.	-	.	ID=cds-NP_001276603.1;Parent=rna-NM_001289674.1;Dbxref=CCDS:CCDS20296.1,GeneID:330369,GenBank:NP_001276603.1,MGI:MGI:1261912;Name=NP_001276603.1;gbkey=CDS;gene=Fbxo41;product=F-box only protein 41;protein_id=NP_001276603.1;extra_copy_number=0
CM058246.1	Liftoff	CDS	93685066	93685181	.	-	.	ID=cds-NP_001276603.1;Parent=rna-NM_001289674.1;Dbxref=CCDS:CCDS20296.1,GeneID:330369,GenBank:NP_001276603.1,MGI:MGI:1261912;Name=NP_001276603.1;gbkey=CDS;gene=Fbxo41;product=F-box only protein 41;protein_id=NP_001276603.1;extra_copy_number=0
CM058246.1	Liftoff	CDS	93686945	93687103	.	-	.	ID=cds-NP_001276603.1;Parent=rna-NM_001289674.1;Dbxref=CCDS:CCDS20296.1,GeneID:330369,GenBank:NP_001276603.1,MGI:MGI:1261912;Name=NP_001276603.1;gbkey=CDS;gene=Fbxo41;product=F-box only protein 41;protein_id=NP_001276603.1;extra_copy_number=0
CM058246.1	Liftoff	CDS	93687259	93687377	.	-	.	ID=cds-NP_001276603.1;Parent=rna-NM_001289674.1;Dbxref=CCDS:CCDS20296.1,GeneID:330369,GenBank:NP_001276603.1,MGI:MGI:1261912;Name=NP_001276603.1;gbkey=CDS;gene=Fbxo41;product=F-box only protein 41;protein_id=NP_001276603.1;extra_copy_number=0
CM058246.1	Liftoff	CDS	93689433	93689528	.	-	.	ID=cds-NP_001276603.1;Parent=rna-NM_001289674.1;Dbxref=CCDS:CCDS20296.1,GeneID:330369,GenBank:NP_001276603.1,MGI:MGI:1261912;Name=NP_001276603.1;gbkey=CDS;gene=Fbxo41;product=F-box only protein 41;protein_id=NP_001276603.1;extra_copy_number=0
CM058246.1	Liftoff	CDS	93689721	93689873	.	-	.	ID=cds-NP_001276603.1;Parent=rna-NM_001289674.1;Dbxref=CCDS:CCDS20296.1,GeneID:330369,GenBank:NP_001276603.1,MGI:MGI:1261912;Name=NP_001276603.1;gbkey=CDS;gene=Fbxo41;product=F-box only protein 41;protein_id=NP_001276603.1;extra_copy_number=0
CM058246.1	Liftoff	CDS	93689971	93690086	.	-	.	ID=cds-NP_001276603.1;Parent=rna-NM_001289674.1;Dbxref=CCDS:CCDS20296.1,GeneID:330369,GenBank:NP_001276603.1,MGI:MGI:1261912;Name=NP_001276603.1;gbkey=CDS;gene=Fbxo41;product=F-box only protein 41;protein_id=NP_001276603.1;extra_copy_number=0
CM058246.1	Liftoff	CDS	93690266	93690507	.	-	.	ID=cds-NP_001276603.1;Parent=rna-NM_001289674.1;Dbxref=CCDS:CCDS20296.1,GeneID:330369,GenBank:NP_001276603.1,MGI:MGI:1261912;Name=NP_001276603.1;gbkey=CDS;gene=Fbxo41;product=F-box only protein 41;protein_id=NP_001276603.1;extra_copy_number=0
CM058246.1	Liftoff	CDS	93691493	93691851	.	-	.	ID=cds-NP_001276603.1;Parent=rna-NM_001289674.1;Dbxref=CCDS:CCDS20296.1,GeneID:330369,GenBank:NP_001276603.1,MGI:MGI:1261912;Name=NP_001276603.1;gbkey=CDS;gene=Fbxo41;product=F-box only protein 41;protein_id=NP_001276603.1;extra_copy_number=0
CM058246.1	Liftoff	CDS	93692085	93692158	.	-	.	ID=cds-NP_001276603.1;Parent=rna-NM_001289674.1;Dbxref=CCDS:CCDS20296.1,GeneID:330369,GenBank:NP_001276603.1,MGI:MGI:1261912;Name=NP_001276603.1;gbkey=CDS;gene=Fbxo41;product=F-box only protein 41;protein_id=NP_001276603.1;extra_copy_number=0
CM058246.1	Liftoff	CDS	93692632	93692857	.	-	.	ID=cds-NP_001276603.1;Parent=rna-NM_001289674.1;Dbxref=CCDS:CCDS20296.1,GeneID:330369,GenBank:NP_001276603.1,MGI:MGI:1261912;Name=NP_001276603.1;gbkey=CDS;gene=Fbxo41;product=F-box only protein 41;protein_id=NP_001276603.1;extra_copy_number=0
CM058246.1	Liftoff	CDS	93695691	93696589	.	-	.	ID=cds-NP_001276603.1;Parent=rna-NM_001289674.1;Dbxref=CCDS:CCDS20296.1,GeneID:330369,GenBank:NP_001276603.1,MGI:MGI:1261912;Name=NP_001276603.1;gbkey=CDS;gene=Fbxo41;product=F-box only protein 41;protein_id=NP_001276603.1;extra_copy_number=0
CM058246.1	Liftoff	mRNA	93681439	93714862	.	-	.	ID=rna-NM_001289675.1;Parent=gene-Fbxo41;Dbxref=GeneID:330369,GenBank:NM_001289675.1,MGI:MGI:1261912;Name=NM_001289675.1;gbkey=mRNA;gene=Fbxo41;product=F-box protein 41%2C transcript variant 3;tag=RefSeq Select;transcript_id=NM_001289675.1;matches_ref_protein=True;valid_ORF=True;extra_copy_number=0
CM058246.1	Liftoff	exon	93681439	93684953	.	-	.	ID=exon-NM_001289675.1-13;Parent=rna-NM_001289675.1;Dbxref=GeneID:330369,GenBank:NM_001289675.1,MGI:MGI:1261912;gbkey=mRNA;gene=Fbxo41;product=F-box protein 41%2C transcript variant 3;tag=RefSeq Select;transcript_id=NM_001289675.1;extra_copy_number=0
CM058246.1	Liftoff	exon	93685066	93685181	.	-	.	ID=exon-NM_001289675.1-12;Parent=rna-NM_001289675.1;Dbxref=GeneID:330369,GenBank:NM_001289675.1,MGI:MGI:1261912;gbkey=mRNA;gene=Fbxo41;product=F-box protein 41%2C transcript variant 3;tag=RefSeq Select;transcript_id=NM_001289675.1;extra_copy_number=0
CM058246.1	Liftoff	exon	93686945	93687103	.	-	.	ID=exon-NM_001289675.1-11;Parent=rna-NM_001289675.1;Dbxref=GeneID:330369,GenBank:NM_001289675.1,MGI:MGI:1261912;gbkey=mRNA;gene=Fbxo41;product=F-box protein 41%2C transcript variant 3;tag=RefSeq Select;transcript_id=NM_001289675.1;extra_copy_number=0
CM058246.1	Liftoff	exon	93687259	93687377	.	-	.	ID=exon-NM_001289675.1-10;Parent=rna-NM_001289675.1;Dbxref=GeneID:330369,GenBank:NM_001289675.1,MGI:MGI:1261912;gbkey=mRNA;gene=Fbxo41;product=F-box protein 41%2C transcript variant 3;tag=RefSeq Select;transcript_id=NM_001289675.1;extra_copy_number=0
CM058246.1	Liftoff	exon	93689433	93689528	.	-	.	ID=exon-NM_001289675.1-9;Parent=rna-NM_001289675.1;Dbxref=GeneID:330369,GenBank:NM_001289675.1,MGI:MGI:1261912;gbkey=mRNA;gene=Fbxo41;product=F-box protein 41%2C transcript variant 3;tag=RefSeq Select;transcript_id=NM_001289675.1;extra_copy_number=0
CM058246.1	Liftoff	exon	93689721	93689873	.	-	.	ID=exon-NM_001289675.1-8;Parent=rna-NM_001289675.1;Dbxref=GeneID:330369,GenBank:NM_001289675.1,MGI:MGI:1261912;gbkey=mRNA;gene=Fbxo41;product=F-box protein 41%2C transcript variant 3;tag=RefSeq Select;transcript_id=NM_001289675.1;extra_copy_number=0
CM058246.1	Liftoff	exon	93689971	93690086	.	-	.	ID=exon-NM_001289675.1-7;Parent=rna-NM_001289675.1;Dbxref=GeneID:330369,GenBank:NM_001289675.1,MGI:MGI:1261912;gbkey=mRNA;gene=Fbxo41;product=F-box protein 41%2C transcript variant 3;tag=RefSeq Select;transcript_id=NM_001289675.1;extra_copy_number=0
CM058246.1	Liftoff	exon	93690266	93690507	.	-	.	ID=exon-NM_001289675.1-6;Parent=rna-NM_001289675.1;Dbxref=GeneID:330369,GenBank:NM_001289675.1,MGI:MGI:1261912;gbkey=mRNA;gene=Fbxo41;product=F-box protein 41%2C transcript variant 3;tag=RefSeq Select;transcript_id=NM_001289675.1;extra_copy_number=0
CM058246.1	Liftoff	exon	93691493	93691851	.	-	.	ID=exon-NM_001289675.1-5;Parent=rna-NM_001289675.1;Dbxref=GeneID:330369,GenBank:NM_001289675.1,MGI:MGI:1261912;gbkey=mRNA;gene=Fbxo41;product=F-box protein 41%2C transcript variant 3;tag=RefSeq Select;transcript_id=NM_001289675.1;extra_copy_number=0
CM058246.1	Liftoff	exon	93692085	93692158	.	-	.	ID=exon-NM_001289675.1-4;Parent=rna-NM_001289675.1;Dbxref=GeneID:330369,GenBank:NM_001289675.1,MGI:MGI:1261912;gbkey=mRNA;gene=Fbxo41;product=F-box protein 41%2C transcript variant 3;tag=RefSeq Select;transcript_id=NM_001289675.1;extra_copy_number=0
CM058246.1	Liftoff	exon	93692632	93692857	.	-	.	ID=exon-NM_001289675.1-3;Parent=rna-NM_001289675.1;Dbxref=GeneID:330369,GenBank:NM_001289675.1,MGI:MGI:1261912;gbkey=mRNA;gene=Fbxo41;product=F-box protein 41%2C transcript variant 3;tag=RefSeq Select;transcript_id=NM_001289675.1;extra_copy_number=0
CM058246.1	Liftoff	exon	93695691	93696728	.	-	.	ID=exon-NM_001289675.1-2;Parent=rna-NM_001289675.1;Dbxref=GeneID:330369,GenBank:NM_001289675.1,MGI:MGI:1261912;gbkey=mRNA;gene=Fbxo41;product=F-box protein 41%2C transcript variant 3;tag=RefSeq Select;transcript_id=NM_001289675.1;extra_copy_number=0
CM058246.1	Liftoff	exon	93714577	93714862	.	-	.	ID=exon-NM_001289675.1-1;Parent=rna-NM_001289675.1;Dbxref=GeneID:330369,GenBank:NM_001289675.1,MGI:MGI:1261912;gbkey=mRNA;gene=Fbxo41;product=F-box protein 41%2C transcript variant 3;tag=RefSeq Select;transcript_id=NM_001289675.1;extra_copy_number=0
CM058246.1	Liftoff	CDS	93684891	93684953	.	-	.	ID=cds-NP_001276604.1;Parent=rna-NM_001289675.1;Dbxref=CCDS:CCDS20296.1,GeneID:330369,GenBank:NP_001276604.1,MGI:MGI:1261912;Name=NP_001276604.1;gbkey=CDS;gene=Fbxo41;product=F-box only protein 41;protein_id=NP_001276604.1;tag=RefSeq Select;extra_copy_number=0
CM058246.1	Liftoff	CDS	93685066	93685181	.	-	.	ID=cds-NP_001276604.1;Parent=rna-NM_001289675.1;Dbxref=CCDS:CCDS20296.1,GeneID:330369,GenBank:NP_001276604.1,MGI:MGI:1261912;Name=NP_001276604.1;gbkey=CDS;gene=Fbxo41;product=F-box only protein 41;protein_id=NP_001276604.1;tag=RefSeq Select;extra_copy_number=0
CM058246.1	Liftoff	CDS	93686945	93687103	.	-	.	ID=cds-NP_001276604.1;Parent=rna-NM_001289675.1;Dbxref=CCDS:CCDS20296.1,GeneID:330369,GenBank:NP_001276604.1,MGI:MGI:1261912;Name=NP_001276604.1;gbkey=CDS;gene=Fbxo41;product=F-box only protein 41;protein_id=NP_001276604.1;tag=RefSeq Select;extra_copy_number=0
CM058246.1	Liftoff	CDS	93687259	93687377	.	-	.	ID=cds-NP_001276604.1;Parent=rna-NM_001289675.1;Dbxref=CCDS:CCDS20296.1,GeneID:330369,GenBank:NP_001276604.1,MGI:MGI:1261912;Name=NP_001276604.1;gbkey=CDS;gene=Fbxo41;product=F-box only protein 41;protein_id=NP_001276604.1;tag=RefSeq Select;extra_copy_number=0
CM058246.1	Liftoff	CDS	93689433	93689528	.	-	.	ID=cds-NP_001276604.1;Parent=rna-NM_001289675.1;Dbxref=CCDS:CCDS20296.1,GeneID:330369,GenBank:NP_001276604.1,MGI:MGI:1261912;Name=NP_001276604.1;gbkey=CDS;gene=Fbxo41;product=F-box only protein 41;protein_id=NP_001276604.1;tag=RefSeq Select;extra_copy_number=0
CM058246.1	Liftoff	CDS	93689721	93689873	.	-	.	ID=cds-NP_001276604.1;Parent=rna-NM_001289675.1;Dbxref=CCDS:CCDS20296.1,GeneID:330369,GenBank:NP_001276604.1,MGI:MGI:1261912;Name=NP_001276604.1;gbkey=CDS;gene=Fbxo41;product=F-box only protein 41;protein_id=NP_001276604.1;tag=RefSeq Select;extra_copy_number=0
CM058246.1	Liftoff	CDS	93689971	93690086	.	-	.	ID=cds-NP_001276604.1;Parent=rna-NM_001289675.1;Dbxref=CCDS:CCDS20296.1,GeneID:330369,GenBank:NP_001276604.1,MGI:MGI:1261912;Name=NP_001276604.1;gbkey=CDS;gene=Fbxo41;product=F-box only protein 41;protein_id=NP_001276604.1;tag=RefSeq Select;extra_copy_number=0
CM058246.1	Liftoff	CDS	93690266	93690507	.	-	.	ID=cds-NP_001276604.1;Parent=rna-NM_001289675.1;Dbxref=CCDS:CCDS20296.1,GeneID:330369,GenBank:NP_001276604.1,MGI:MGI:1261912;Name=NP_001276604.1;gbkey=CDS;gene=Fbxo41;product=F-box only protein 41;protein_id=NP_001276604.1;tag=RefSeq Select;extra_copy_number=0
CM058246.1	Liftoff	CDS	93691493	93691851	.	-	.	ID=cds-NP_001276604.1;Parent=rna-NM_001289675.1;Dbxref=CCDS:CCDS20296.1,GeneID:330369,GenBank:NP_001276604.1,MGI:MGI:1261912;Name=NP_001276604.1;gbkey=CDS;gene=Fbxo41;product=F-box only protein 41;protein_id=NP_001276604.1;tag=RefSeq Select;extra_copy_number=0
CM058246.1	Liftoff	CDS	93692085	93692158	.	-	.	ID=cds-NP_001276604.1;Parent=rna-NM_001289675.1;Dbxref=CCDS:CCDS20296.1,GeneID:330369,GenBank:NP_001276604.1,MGI:MGI:1261912;Name=NP_001276604.1;gbkey=CDS;gene=Fbxo41;product=F-box only protein 41;protein_id=NP_001276604.1;tag=RefSeq Select;extra_copy_number=0
CM058246.1	Liftoff	CDS	93692632	93692857	.	-	.	ID=cds-NP_001276604.1;Parent=rna-NM_001289675.1;Dbxref=CCDS:CCDS20296.1,GeneID:330369,GenBank:NP_001276604.1,MGI:MGI:1261912;Name=NP_001276604.1;gbkey=CDS;gene=Fbxo41;product=F-box only protein 41;protein_id=NP_001276604.1;tag=RefSeq Select;extra_copy_number=0
CM058246.1	Liftoff	CDS	93695691	93696589	.	-	.	ID=cds-NP_001276604.1;Parent=rna-NM_001289675.1;Dbxref=CCDS:CCDS20296.1,GeneID:330369,GenBank:NP_001276604.1,MGI:MGI:1261912;Name=NP_001276604.1;gbkey=CDS;gene=Fbxo41;product=F-box only protein 41;protein_id=NP_001276604.1;tag=RefSeq Select;extra_copy_number=0
CM058246.1	Liftoff	gene	93722989	93725457	.	-	.	ID=gene-Egr4;Dbxref=GeneID:13656,MGI:MGI:99252;Name=Egr4;description=early growth response 4;gbkey=Gene;gene=Egr4;gene_biotype=protein_coding;gene_synonym=NGF1-C,NGFI-C,NGFIC,pAT133;coverage=1.0;sequence_ID=1.0;valid_ORFs=1;extra_copy_number=0;copy_num_ID=gene-Egr4_0
CM058246.1	Liftoff	mRNA	93722989	93725457	.	-	.	ID=rna-NM_020596.3;Parent=gene-Egr4;Dbxref=GeneID:13656,GenBank:NM_020596.3,MGI:MGI:99252;Name=NM_020596.3;gbkey=mRNA;gene=Egr4;product=early growth response 4;tag=RefSeq Select;transcript_id=NM_020596.3;matches_ref_protein=True;valid_ORF=True;extra_copy_number=0
CM058246.1	Liftoff	exon	93722989	93724811	.	-	.	ID=exon-NM_020596.3-2;Parent=rna-NM_020596.3;Dbxref=GeneID:13656,GenBank:NM_020596.3,MGI:MGI:99252;gbkey=mRNA;gene=Egr4;product=early growth response 4;tag=RefSeq Select;transcript_id=NM_020596.3;extra_copy_number=0
CM058246.1	Liftoff	exon	93725133	93725457	.	-	.	ID=exon-NM_020596.3-1;Parent=rna-NM_020596.3;Dbxref=GeneID:13656,GenBank:NM_020596.3,MGI:MGI:99252;gbkey=mRNA;gene=Egr4;product=early growth response 4;tag=RefSeq Select;transcript_id=NM_020596.3;extra_copy_number=0
CM058246.1	Liftoff	CDS	93723508	93724811	.	-	.	ID=cds-NP_065621.1;Parent=rna-NM_020596.3;Dbxref=CCDS:CCDS20297.1,GeneID:13656,GenBank:NP_065621.1,MGI:MGI:99252;Name=NP_065621.1;gbkey=CDS;gene=Egr4;product=early growth response protein 4;protein_id=NP_065621.1;tag=RefSeq Select;extra_copy_number=0
CM058246.1	Liftoff	CDS	93725133	93725265	.	-	.	ID=cds-NP_065621.1;Parent=rna-NM_020596.3;Dbxref=CCDS:CCDS20297.1,GeneID:13656,GenBank:NP_065621.1,MGI:MGI:99252;Name=NP_065621.1;gbkey=CDS;gene=Egr4;product=early growth response protein 4;protein_id=NP_065621.1;tag=RefSeq Select;extra_copy_number=0
CM058246.1	Liftoff	gene	93799383	93933892	.	+	.	ID=gene-Alms1;Dbxref=GeneID:236266,MGI:MGI:1934606;Name=Alms1;description=ALMS1%2C centrosome and basal body associated;gbkey=Gene;gene=Alms1;gene_biotype=protein_coding;gene_synonym=bbb;coverage=1.0;sequence_ID=1.0;valid_ORFs=3;extra_copy_number=0;copy_num_ID=gene-Alms1_0
CM058246.1	Liftoff	mRNA	93799397	93914651	.	+	.	ID=rna-XM_006506050.4;Parent=gene-Alms1;Dbxref=GeneID:236266,GenBank:XM_006506050.4,MGI:MGI:1934606;Name=XM_006506050.4;gbkey=mRNA;gene=Alms1;model_evidence=Supporting evidence includes similarity to: 3 mRNAs%2C 12 ESTs%2C 5 Proteins%2C 235 long SRA reads%2C and 100%25 coverage of the annotated genomic feature by RNAseq alignments%2C including 23 samples with support for all annotated introns;product=ALMS1%2C centrosome and basal body associated%2C transcript variant X1;transcript_id=XM_006506050.4;matches_ref_protein=True;valid_ORF=True;extra_copy_number=0
CM058246.1	Liftoff	exon	93799397	93799909	.	+	.	ID=exon-XM_006506050.4-1;Parent=rna-XM_006506050.4;Dbxref=GeneID:236266,GenBank:XM_006506050.4,MGI:MGI:1934606;gbkey=mRNA;gene=Alms1;product=ALMS1%2C centrosome and basal body associated%2C transcript variant X1;transcript_id=XM_006506050.4;extra_copy_number=0
CM058246.1	Liftoff	exon	93811730	93811855	.	+	.	ID=exon-XM_006506050.4-2;Parent=rna-XM_006506050.4;Dbxref=GeneID:236266,GenBank:XM_006506050.4,MGI:MGI:1934606;gbkey=mRNA;gene=Alms1;product=ALMS1%2C centrosome and basal body associated%2C transcript variant X1;transcript_id=XM_006506050.4;extra_copy_number=0
CM058246.1	Liftoff	exon	93813084	93813276	.	+	.	ID=exon-XM_006506050.4-3;Parent=rna-XM_006506050.4;Dbxref=GeneID:236266,GenBank:XM_006506050.4,MGI:MGI:1934606;gbkey=mRNA;gene=Alms1;product=ALMS1%2C centrosome and basal body associated%2C transcript variant X1;transcript_id=XM_006506050.4;extra_copy_number=0
CM058246.1	Liftoff	exon	93819357	93819477	.	+	.	ID=exon-XM_006506050.4-4;Parent=rna-XM_006506050.4;Dbxref=GeneID:236266,GenBank:XM_006506050.4,MGI:MGI:1934606;gbkey=mRNA;gene=Alms1;product=ALMS1%2C centrosome and basal body associated%2C transcript variant X1;transcript_id=XM_006506050.4;extra_copy_number=0
CM058246.1	Liftoff	exon	93820871	93822417	.	+	.	ID=exon-XM_006506050.4-5;Parent=rna-XM_006506050.4;Dbxref=GeneID:236266,GenBank:XM_006506050.4,MGI:MGI:1934606;gbkey=mRNA;gene=Alms1;product=ALMS1%2C centrosome and basal body associated%2C transcript variant X1;transcript_id=XM_006506050.4;extra_copy_number=0
CM058246.1	Liftoff	exon	93822703	93822821	.	+	.	ID=exon-XM_006506050.4-6;Parent=rna-XM_006506050.4;Dbxref=GeneID:236266,GenBank:XM_006506050.4,MGI:MGI:1934606;gbkey=mRNA;gene=Alms1;product=ALMS1%2C centrosome and basal body associated%2C transcript variant X1;transcript_id=XM_006506050.4;extra_copy_number=0
CM058246.1	Liftoff	exon	93827140	93827299	.	+	.	ID=exon-XM_006506050.4-7;Parent=rna-XM_006506050.4;Dbxref=GeneID:236266,GenBank:XM_006506050.4,MGI:MGI:1934606;gbkey=mRNA;gene=Alms1;product=ALMS1%2C centrosome and basal body associated%2C transcript variant X1;transcript_id=XM_006506050.4;extra_copy_number=0
CM058246.1	Liftoff	exon	93831326	93835093	.	+	.	ID=exon-XM_006506050.4-8;Parent=rna-XM_006506050.4;Dbxref=GeneID:236266,GenBank:XM_006506050.4,MGI:MGI:1934606;gbkey=mRNA;gene=Alms1;product=ALMS1%2C centrosome and basal body associated%2C transcript variant X1;transcript_id=XM_006506050.4;extra_copy_number=0
CM058246.1	Liftoff	exon	93836476	93836609	.	+	.	ID=exon-XM_006506050.4-9;Parent=rna-XM_006506050.4;Dbxref=GeneID:236266,GenBank:XM_006506050.4,MGI:MGI:1934606;gbkey=mRNA;gene=Alms1;product=ALMS1%2C centrosome and basal body associated%2C transcript variant X1;transcript_id=XM_006506050.4;extra_copy_number=0
CM058246.1	Liftoff	exon	93839812	93841607	.	+	.	ID=exon-XM_006506050.4-10;Parent=rna-XM_006506050.4;Dbxref=GeneID:236266,GenBank:XM_006506050.4,MGI:MGI:1934606;gbkey=mRNA;gene=Alms1;product=ALMS1%2C centrosome and basal body associated%2C transcript variant X1;transcript_id=XM_006506050.4;extra_copy_number=0
CM058246.1	Liftoff	exon	93853214	93853443	.	+	.	ID=exon-XM_006506050.4-11;Parent=rna-XM_006506050.4;Dbxref=GeneID:236266,GenBank:XM_006506050.4,MGI:MGI:1934606;gbkey=mRNA;gene=Alms1;product=ALMS1%2C centrosome and basal body associated%2C transcript variant X1;transcript_id=XM_006506050.4;extra_copy_number=0
CM058246.1	Liftoff	exon	93855053	93855178	.	+	.	ID=exon-XM_006506050.4-12;Parent=rna-XM_006506050.4;Dbxref=GeneID:236266,GenBank:XM_006506050.4,MGI:MGI:1934606;gbkey=mRNA;gene=Alms1;product=ALMS1%2C centrosome and basal body associated%2C transcript variant X1;transcript_id=XM_006506050.4;extra_copy_number=0
CM058246.1	Liftoff	exon	93863158	93863313	.	+	.	ID=exon-XM_006506050.4-13;Parent=rna-XM_006506050.4;Dbxref=GeneID:236266,GenBank:XM_006506050.4,MGI:MGI:1934606;gbkey=mRNA;gene=Alms1;product=ALMS1%2C centrosome and basal body associated%2C transcript variant X1;transcript_id=XM_006506050.4;extra_copy_number=0
CM058246.1	Liftoff	exon	93868290	93868424	.	+	.	ID=exon-XM_006506050.4-14;Parent=rna-XM_006506050.4;Dbxref=GeneID:236266,GenBank:XM_006506050.4,MGI:MGI:1934606;gbkey=mRNA;gene=Alms1;product=ALMS1%2C centrosome and basal body associated%2C transcript variant X1;transcript_id=XM_006506050.4;extra_copy_number=0
CM058246.1	Liftoff	exon	93879762	93879851	.	+	.	ID=exon-XM_006506050.4-15;Parent=rna-XM_006506050.4;Dbxref=GeneID:236266,GenBank:XM_006506050.4,MGI:MGI:1934606;gbkey=mRNA;gene=Alms1;product=ALMS1%2C centrosome and basal body associated%2C transcript variant X1;transcript_id=XM_006506050.4;extra_copy_number=0
CM058246.1	Liftoff	exon	93889451	93890604	.	+	.	ID=exon-XM_006506050.4-16;Parent=rna-XM_006506050.4;Dbxref=GeneID:236266,GenBank:XM_006506050.4,MGI:MGI:1934606;gbkey=mRNA;gene=Alms1;product=ALMS1%2C centrosome and basal body associated%2C transcript variant X1;transcript_id=XM_006506050.4;extra_copy_number=0
CM058246.1	Liftoff	exon	93906730	93906847	.	+	.	ID=exon-XM_006506050.4-17;Parent=rna-XM_006506050.4;Dbxref=GeneID:236266,GenBank:XM_006506050.4,MGI:MGI:1934606;gbkey=mRNA;gene=Alms1;product=ALMS1%2C centrosome and basal body associated%2C transcript variant X1;transcript_id=XM_006506050.4;extra_copy_number=0
CM058246.1	Liftoff	exon	93907989	93908192	.	+	.	ID=exon-XM_006506050.4-18;Parent=rna-XM_006506050.4;Dbxref=GeneID:236266,GenBank:XM_006506050.4,MGI:MGI:1934606;gbkey=mRNA;gene=Alms1;product=ALMS1%2C centrosome and basal body associated%2C transcript variant X1;transcript_id=XM_006506050.4;extra_copy_number=0
CM058246.1	Liftoff	exon	93908472	93908713	.	+	.	ID=exon-XM_006506050.4-19;Parent=rna-XM_006506050.4;Dbxref=GeneID:236266,GenBank:XM_006506050.4,MGI:MGI:1934606;gbkey=mRNA;gene=Alms1;product=ALMS1%2C centrosome and basal body associated%2C transcript variant X1;transcript_id=XM_006506050.4;extra_copy_number=0
CM058246.1	Liftoff	exon	93909209	93909362	.	+	.	ID=exon-XM_006506050.4-20;Parent=rna-XM_006506050.4;Dbxref=GeneID:236266,GenBank:XM_006506050.4,MGI:MGI:1934606;gbkey=mRNA;gene=Alms1;product=ALMS1%2C centrosome and basal body associated%2C transcript variant X1;transcript_id=XM_006506050.4;extra_copy_number=0
CM058246.1	Liftoff	exon	93910054	93910117	.	+	.	ID=exon-XM_006506050.4-21;Parent=rna-XM_006506050.4;Dbxref=GeneID:236266,GenBank:XM_006506050.4,MGI:MGI:1934606;gbkey=mRNA;gene=Alms1;product=ALMS1%2C centrosome and basal body associated%2C transcript variant X1;transcript_id=XM_006506050.4;extra_copy_number=0
CM058246.1	Liftoff	exon	93913568	93913667	.	+	.	ID=exon-XM_006506050.4-22;Parent=rna-XM_006506050.4;Dbxref=GeneID:236266,GenBank:XM_006506050.4,MGI:MGI:1934606;gbkey=mRNA;gene=Alms1;product=ALMS1%2C centrosome and basal body associated%2C transcript variant X1;transcript_id=XM_006506050.4;extra_copy_number=0
CM058246.1	Liftoff	exon	93914490	93914651	.	+	.	ID=exon-XM_006506050.4-23;Parent=rna-XM_006506050.4;Dbxref=GeneID:236266,GenBank:XM_006506050.4,MGI:MGI:1934606;gbkey=mRNA;gene=Alms1;product=ALMS1%2C centrosome and basal body associated%2C transcript variant X1;transcript_id=XM_006506050.4;extra_copy_number=0
CM058246.1	Liftoff	CDS	93799529	93799909	.	+	.	ID=cds-XP_006506113.1;Parent=rna-XM_006506050.4;Dbxref=GeneID:236266,GenBank:XP_006506113.1,MGI:MGI:1934606;Name=XP_006506113.1;gbkey=CDS;gene=Alms1;product=centrosome-associated protein ALMS1 isoform X1;protein_id=XP_006506113.1;extra_copy_number=0
CM058246.1	Liftoff	CDS	93811730	93811855	.	+	.	ID=cds-XP_006506113.1;Parent=rna-XM_006506050.4;Dbxref=GeneID:236266,GenBank:XP_006506113.1,MGI:MGI:1934606;Name=XP_006506113.1;gbkey=CDS;gene=Alms1;product=centrosome-associated protein ALMS1 isoform X1;protein_id=XP_006506113.1;extra_copy_number=0
CM058246.1	Liftoff	CDS	93813084	93813276	.	+	.	ID=cds-XP_006506113.1;Parent=rna-XM_006506050.4;Dbxref=GeneID:236266,GenBank:XP_006506113.1,MGI:MGI:1934606;Name=XP_006506113.1;gbkey=CDS;gene=Alms1;product=centrosome-associated protein ALMS1 isoform X1;protein_id=XP_006506113.1;extra_copy_number=0
CM058246.1	Liftoff	CDS	93819357	93819477	.	+	.	ID=cds-XP_006506113.1;Parent=rna-XM_006506050.4;Dbxref=GeneID:236266,GenBank:XP_006506113.1,MGI:MGI:1934606;Name=XP_006506113.1;gbkey=CDS;gene=Alms1;product=centrosome-associated protein ALMS1 isoform X1;protein_id=XP_006506113.1;extra_copy_number=0
CM058246.1	Liftoff	CDS	93820871	93822417	.	+	.	ID=cds-XP_006506113.1;Parent=rna-XM_006506050.4;Dbxref=GeneID:236266,GenBank:XP_006506113.1,MGI:MGI:1934606;Name=XP_006506113.1;gbkey=CDS;gene=Alms1;product=centrosome-associated protein ALMS1 isoform X1;protein_id=XP_006506113.1;extra_copy_number=0
CM058246.1	Liftoff	CDS	93822703	93822821	.	+	.	ID=cds-XP_006506113.1;Parent=rna-XM_006506050.4;Dbxref=GeneID:236266,GenBank:XP_006506113.1,MGI:MGI:1934606;Name=XP_006506113.1;gbkey=CDS;gene=Alms1;product=centrosome-associated protein ALMS1 isoform X1;protein_id=XP_006506113.1;extra_copy_number=0
CM058246.1	Liftoff	CDS	93827140	93827299	.	+	.	ID=cds-XP_006506113.1;Parent=rna-XM_006506050.4;Dbxref=GeneID:236266,GenBank:XP_006506113.1,MGI:MGI:1934606;Name=XP_006506113.1;gbkey=CDS;gene=Alms1;product=centrosome-associated protein ALMS1 isoform X1;protein_id=XP_006506113.1;extra_copy_number=0
CM058246.1	Liftoff	CDS	93831326	93835093	.	+	.	ID=cds-XP_006506113.1;Parent=rna-XM_006506050.4;Dbxref=GeneID:236266,GenBank:XP_006506113.1,MGI:MGI:1934606;Name=XP_006506113.1;gbkey=CDS;gene=Alms1;product=centrosome-associated protein ALMS1 isoform X1;protein_id=XP_006506113.1;extra_copy_number=0
CM058246.1	Liftoff	CDS	93836476	93836609	.	+	.	ID=cds-XP_006506113.1;Parent=rna-XM_006506050.4;Dbxref=GeneID:236266,GenBank:XP_006506113.1,MGI:MGI:1934606;Name=XP_006506113.1;gbkey=CDS;gene=Alms1;product=centrosome-associated protein ALMS1 isoform X1;protein_id=XP_006506113.1;extra_copy_number=0
CM058246.1	Liftoff	CDS	93839812	93841607	.	+	.	ID=cds-XP_006506113.1;Parent=rna-XM_006506050.4;Dbxref=GeneID:236266,GenBank:XP_006506113.1,MGI:MGI:1934606;Name=XP_006506113.1;gbkey=CDS;gene=Alms1;product=centrosome-associated protein ALMS1 isoform X1;protein_id=XP_006506113.1;extra_copy_number=0
CM058246.1	Liftoff	CDS	93853214	93853443	.	+	.	ID=cds-XP_006506113.1;Parent=rna-XM_006506050.4;Dbxref=GeneID:236266,GenBank:XP_006506113.1,MGI:MGI:1934606;Name=XP_006506113.1;gbkey=CDS;gene=Alms1;product=centrosome-associated protein ALMS1 isoform X1;protein_id=XP_006506113.1;extra_copy_number=0
CM058246.1	Liftoff	CDS	93855053	93855178	.	+	.	ID=cds-XP_006506113.1;Parent=rna-XM_006506050.4;Dbxref=GeneID:236266,GenBank:XP_006506113.1,MGI:MGI:1934606;Name=XP_006506113.1;gbkey=CDS;gene=Alms1;product=centrosome-associated protein ALMS1 isoform X1;protein_id=XP_006506113.1;extra_copy_number=0
CM058246.1	Liftoff	CDS	93863158	93863313	.	+	.	ID=cds-XP_006506113.1;Parent=rna-XM_006506050.4;Dbxref=GeneID:236266,GenBank:XP_006506113.1,MGI:MGI:1934606;Name=XP_006506113.1;gbkey=CDS;gene=Alms1;product=centrosome-associated protein ALMS1 isoform X1;protein_id=XP_006506113.1;extra_copy_number=0
CM058246.1	Liftoff	CDS	93868290	93868424	.	+	.	ID=cds-XP_006506113.1;Parent=rna-XM_006506050.4;Dbxref=GeneID:236266,GenBank:XP_006506113.1,MGI:MGI:1934606;Name=XP_006506113.1;gbkey=CDS;gene=Alms1;product=centrosome-associated protein ALMS1 isoform X1;protein_id=XP_006506113.1;extra_copy_number=0
CM058246.1	Liftoff	CDS	93879762	93879851	.	+	.	ID=cds-XP_006506113.1;Parent=rna-XM_006506050.4;Dbxref=GeneID:236266,GenBank:XP_006506113.1,MGI:MGI:1934606;Name=XP_006506113.1;gbkey=CDS;gene=Alms1;product=centrosome-associated protein ALMS1 isoform X1;protein_id=XP_006506113.1;extra_copy_number=0
CM058246.1	Liftoff	CDS	93889451	93890604	.	+	.	ID=cds-XP_006506113.1;Parent=rna-XM_006506050.4;Dbxref=GeneID:236266,GenBank:XP_006506113.1,MGI:MGI:1934606;Name=XP_006506113.1;gbkey=CDS;gene=Alms1;product=centrosome-associated protein ALMS1 isoform X1;protein_id=XP_006506113.1;extra_copy_number=0
CM058246.1	Liftoff	CDS	93906730	93906847	.	+	.	ID=cds-XP_006506113.1;Parent=rna-XM_006506050.4;Dbxref=GeneID:236266,GenBank:XP_006506113.1,MGI:MGI:1934606;Name=XP_006506113.1;gbkey=CDS;gene=Alms1;product=centrosome-associated protein ALMS1 isoform X1;protein_id=XP_006506113.1;extra_copy_number=0
CM058246.1	Liftoff	CDS	93907989	93908192	.	+	.	ID=cds-XP_006506113.1;Parent=rna-XM_006506050.4;Dbxref=GeneID:236266,GenBank:XP_006506113.1,MGI:MGI:1934606;Name=XP_006506113.1;gbkey=CDS;gene=Alms1;product=centrosome-associated protein ALMS1 isoform X1;protein_id=XP_006506113.1;extra_copy_number=0
CM058246.1	Liftoff	CDS	93908472	93908713	.	+	.	ID=cds-XP_006506113.1;Parent=rna-XM_006506050.4;Dbxref=GeneID:236266,GenBank:XP_006506113.1,MGI:MGI:1934606;Name=XP_006506113.1;gbkey=CDS;gene=Alms1;product=centrosome-associated protein ALMS1 isoform X1;protein_id=XP_006506113.1;extra_copy_number=0
CM058246.1	Liftoff	CDS	93909209	93909362	.	+	.	ID=cds-XP_006506113.1;Parent=rna-XM_006506050.4;Dbxref=GeneID:236266,GenBank:XP_006506113.1,MGI:MGI:1934606;Name=XP_006506113.1;gbkey=CDS;gene=Alms1;product=centrosome-associated protein ALMS1 isoform X1;protein_id=XP_006506113.1;extra_copy_number=0
CM058246.1	Liftoff	CDS	93910054	93910117	.	+	.	ID=cds-XP_006506113.1;Parent=rna-XM_006506050.4;Dbxref=GeneID:236266,GenBank:XP_006506113.1,MGI:MGI:1934606;Name=XP_006506113.1;gbkey=CDS;gene=Alms1;product=centrosome-associated protein ALMS1 isoform X1;protein_id=XP_006506113.1;extra_copy_number=0
CM058246.1	Liftoff	CDS	93913568	93913667	.	+	.	ID=cds-XP_006506113.1;Parent=rna-XM_006506050.4;Dbxref=GeneID:236266,GenBank:XP_006506113.1,MGI:MGI:1934606;Name=XP_006506113.1;gbkey=CDS;gene=Alms1;product=centrosome-associated protein ALMS1 isoform X1;protein_id=XP_006506113.1;extra_copy_number=0
CM058246.1	Liftoff	CDS	93914490	93914534	.	+	.	ID=cds-XP_006506113.1;Parent=rna-XM_006506050.4;Dbxref=GeneID:236266,GenBank:XP_006506113.1,MGI:MGI:1934606;Name=XP_006506113.1;gbkey=CDS;gene=Alms1;product=centrosome-associated protein ALMS1 isoform X1;protein_id=XP_006506113.1;extra_copy_number=0
CM058246.1	Liftoff	mRNA	93799397	93933892	.	+	.	ID=rna-XM_006506053.5;Parent=gene-Alms1;Dbxref=GeneID:236266,GenBank:XM_006506053.5,MGI:MGI:1934606;Name=XM_006506053.5;gbkey=mRNA;gene=Alms1;model_evidence=Supporting evidence includes similarity to: 2 mRNAs%2C 11 ESTs%2C 165 long SRA reads%2C and 100%25 coverage of the annotated genomic feature by RNAseq alignments%2C including 11 samples with support for all annotated introns;product=ALMS1%2C centrosome and basal body associated%2C transcript variant X2;transcript_id=XM_006506053.5;matches_ref_protein=True;valid_ORF=True;extra_copy_number=0
CM058246.1	Liftoff	exon	93799397	93799909	.	+	.	ID=exon-XM_006506053.5-1;Parent=rna-XM_006506053.5;Dbxref=GeneID:236266,GenBank:XM_006506053.5,MGI:MGI:1934606;gbkey=mRNA;gene=Alms1;product=ALMS1%2C centrosome and basal body associated%2C transcript variant X2;transcript_id=XM_006506053.5;extra_copy_number=0
CM058246.1	Liftoff	exon	93811730	93811855	.	+	.	ID=exon-XM_006506053.5-2;Parent=rna-XM_006506053.5;Dbxref=GeneID:236266,GenBank:XM_006506053.5,MGI:MGI:1934606;gbkey=mRNA;gene=Alms1;product=ALMS1%2C centrosome and basal body associated%2C transcript variant X2;transcript_id=XM_006506053.5;extra_copy_number=0
CM058246.1	Liftoff	exon	93813084	93813276	.	+	.	ID=exon-XM_006506053.5-3;Parent=rna-XM_006506053.5;Dbxref=GeneID:236266,GenBank:XM_006506053.5,MGI:MGI:1934606;gbkey=mRNA;gene=Alms1;product=ALMS1%2C centrosome and basal body associated%2C transcript variant X2;transcript_id=XM_006506053.5;extra_copy_number=0
CM058246.1	Liftoff	exon	93819357	93819477	.	+	.	ID=exon-XM_006506053.5-4;Parent=rna-XM_006506053.5;Dbxref=GeneID:236266,GenBank:XM_006506053.5,MGI:MGI:1934606;gbkey=mRNA;gene=Alms1;product=ALMS1%2C centrosome and basal body associated%2C transcript variant X2;transcript_id=XM_006506053.5;extra_copy_number=0
CM058246.1	Liftoff	exon	93820871	93822417	.	+	.	ID=exon-XM_006506053.5-5;Parent=rna-XM_006506053.5;Dbxref=GeneID:236266,GenBank:XM_006506053.5,MGI:MGI:1934606;gbkey=mRNA;gene=Alms1;product=ALMS1%2C centrosome and basal body associated%2C transcript variant X2;transcript_id=XM_006506053.5;extra_copy_number=0
CM058246.1	Liftoff	exon	93822703	93822821	.	+	.	ID=exon-XM_006506053.5-6;Parent=rna-XM_006506053.5;Dbxref=GeneID:236266,GenBank:XM_006506053.5,MGI:MGI:1934606;gbkey=mRNA;gene=Alms1;product=ALMS1%2C centrosome and basal body associated%2C transcript variant X2;transcript_id=XM_006506053.5;extra_copy_number=0
CM058246.1	Liftoff	exon	93827140	93827299	.	+	.	ID=exon-XM_006506053.5-7;Parent=rna-XM_006506053.5;Dbxref=GeneID:236266,GenBank:XM_006506053.5,MGI:MGI:1934606;gbkey=mRNA;gene=Alms1;product=ALMS1%2C centrosome and basal body associated%2C transcript variant X2;transcript_id=XM_006506053.5;extra_copy_number=0
CM058246.1	Liftoff	exon	93831326	93835093	.	+	.	ID=exon-XM_006506053.5-8;Parent=rna-XM_006506053.5;Dbxref=GeneID:236266,GenBank:XM_006506053.5,MGI:MGI:1934606;gbkey=mRNA;gene=Alms1;product=ALMS1%2C centrosome and basal body associated%2C transcript variant X2;transcript_id=XM_006506053.5;extra_copy_number=0
CM058246.1	Liftoff	exon	93836476	93836609	.	+	.	ID=exon-XM_006506053.5-9;Parent=rna-XM_006506053.5;Dbxref=GeneID:236266,GenBank:XM_006506053.5,MGI:MGI:1934606;gbkey=mRNA;gene=Alms1;product=ALMS1%2C centrosome and basal body associated%2C transcript variant X2;transcript_id=XM_006506053.5;extra_copy_number=0
CM058246.1	Liftoff	exon	93839812	93841607	.	+	.	ID=exon-XM_006506053.5-10;Parent=rna-XM_006506053.5;Dbxref=GeneID:236266,GenBank:XM_006506053.5,MGI:MGI:1934606;gbkey=mRNA;gene=Alms1;product=ALMS1%2C centrosome and basal body associated%2C transcript variant X2;transcript_id=XM_006506053.5;extra_copy_number=0
CM058246.1	Liftoff	exon	93853214	93853443	.	+	.	ID=exon-XM_006506053.5-11;Parent=rna-XM_006506053.5;Dbxref=GeneID:236266,GenBank:XM_006506053.5,MGI:MGI:1934606;gbkey=mRNA;gene=Alms1;product=ALMS1%2C centrosome and basal body associated%2C transcript variant X2;transcript_id=XM_006506053.5;extra_copy_number=0
CM058246.1	Liftoff	exon	93855053	93855178	.	+	.	ID=exon-XM_006506053.5-12;Parent=rna-XM_006506053.5;Dbxref=GeneID:236266,GenBank:XM_006506053.5,MGI:MGI:1934606;gbkey=mRNA;gene=Alms1;product=ALMS1%2C centrosome and basal body associated%2C transcript variant X2;transcript_id=XM_006506053.5;extra_copy_number=0
CM058246.1	Liftoff	exon	93863158	93863313	.	+	.	ID=exon-XM_006506053.5-13;Parent=rna-XM_006506053.5;Dbxref=GeneID:236266,GenBank:XM_006506053.5,MGI:MGI:1934606;gbkey=mRNA;gene=Alms1;product=ALMS1%2C centrosome and basal body associated%2C transcript variant X2;transcript_id=XM_006506053.5;extra_copy_number=0
CM058246.1	Liftoff	exon	93868290	93868424	.	+	.	ID=exon-XM_006506053.5-14;Parent=rna-XM_006506053.5;Dbxref=GeneID:236266,GenBank:XM_006506053.5,MGI:MGI:1934606;gbkey=mRNA;gene=Alms1;product=ALMS1%2C centrosome and basal body associated%2C transcript variant X2;transcript_id=XM_006506053.5;extra_copy_number=0
CM058246.1	Liftoff	exon	93879762	93879851	.	+	.	ID=exon-XM_006506053.5-15;Parent=rna-XM_006506053.5;Dbxref=GeneID:236266,GenBank:XM_006506053.5,MGI:MGI:1934606;gbkey=mRNA;gene=Alms1;product=ALMS1%2C centrosome and basal body associated%2C transcript variant X2;transcript_id=XM_006506053.5;extra_copy_number=0
CM058246.1	Liftoff	exon	93889451	93890604	.	+	.	ID=exon-XM_006506053.5-16;Parent=rna-XM_006506053.5;Dbxref=GeneID:236266,GenBank:XM_006506053.5,MGI:MGI:1934606;gbkey=mRNA;gene=Alms1;product=ALMS1%2C centrosome and basal body associated%2C transcript variant X2;transcript_id=XM_006506053.5;extra_copy_number=0
CM058246.1	Liftoff	exon	93906730	93906847	.	+	.	ID=exon-XM_006506053.5-17;Parent=rna-XM_006506053.5;Dbxref=GeneID:236266,GenBank:XM_006506053.5,MGI:MGI:1934606;gbkey=mRNA;gene=Alms1;product=ALMS1%2C centrosome and basal body associated%2C transcript variant X2;transcript_id=XM_006506053.5;extra_copy_number=0
CM058246.1	Liftoff	exon	93907989	93908192	.	+	.	ID=exon-XM_006506053.5-18;Parent=rna-XM_006506053.5;Dbxref=GeneID:236266,GenBank:XM_006506053.5,MGI:MGI:1934606;gbkey=mRNA;gene=Alms1;product=ALMS1%2C centrosome and basal body associated%2C transcript variant X2;transcript_id=XM_006506053.5;extra_copy_number=0
CM058246.1	Liftoff	exon	93908472	93908713	.	+	.	ID=exon-XM_006506053.5-19;Parent=rna-XM_006506053.5;Dbxref=GeneID:236266,GenBank:XM_006506053.5,MGI:MGI:1934606;gbkey=mRNA;gene=Alms1;product=ALMS1%2C centrosome and basal body associated%2C transcript variant X2;transcript_id=XM_006506053.5;extra_copy_number=0
CM058246.1	Liftoff	exon	93909209	93909362	.	+	.	ID=exon-XM_006506053.5-20;Parent=rna-XM_006506053.5;Dbxref=GeneID:236266,GenBank:XM_006506053.5,MGI:MGI:1934606;gbkey=mRNA;gene=Alms1;product=ALMS1%2C centrosome and basal body associated%2C transcript variant X2;transcript_id=XM_006506053.5;extra_copy_number=0
CM058246.1	Liftoff	exon	93910054	93910117	.	+	.	ID=exon-XM_006506053.5-21;Parent=rna-XM_006506053.5;Dbxref=GeneID:236266,GenBank:XM_006506053.5,MGI:MGI:1934606;gbkey=mRNA;gene=Alms1;product=ALMS1%2C centrosome and basal body associated%2C transcript variant X2;transcript_id=XM_006506053.5;extra_copy_number=0
CM058246.1	Liftoff	exon	93933826	93933892	.	+	.	ID=exon-XM_006506053.5-22;Parent=rna-XM_006506053.5;Dbxref=GeneID:236266,GenBank:XM_006506053.5,MGI:MGI:1934606;gbkey=mRNA;gene=Alms1;product=ALMS1%2C centrosome and basal body associated%2C transcript variant X2;transcript_id=XM_006506053.5;extra_copy_number=0
CM058246.1	Liftoff	CDS	93799529	93799909	.	+	.	ID=cds-XP_006506116.1;Parent=rna-XM_006506053.5;Dbxref=GeneID:236266,GenBank:XP_006506116.1,MGI:MGI:1934606;Name=XP_006506116.1;gbkey=CDS;gene=Alms1;product=centrosome-associated protein ALMS1 isoform X2;protein_id=XP_006506116.1;extra_copy_number=0
CM058246.1	Liftoff	CDS	93811730	93811855	.	+	.	ID=cds-XP_006506116.1;Parent=rna-XM_006506053.5;Dbxref=GeneID:236266,GenBank:XP_006506116.1,MGI:MGI:1934606;Name=XP_006506116.1;gbkey=CDS;gene=Alms1;product=centrosome-associated protein ALMS1 isoform X2;protein_id=XP_006506116.1;extra_copy_number=0
CM058246.1	Liftoff	CDS	93813084	93813276	.	+	.	ID=cds-XP_006506116.1;Parent=rna-XM_006506053.5;Dbxref=GeneID:236266,GenBank:XP_006506116.1,MGI:MGI:1934606;Name=XP_006506116.1;gbkey=CDS;gene=Alms1;product=centrosome-associated protein ALMS1 isoform X2;protein_id=XP_006506116.1;extra_copy_number=0
CM058246.1	Liftoff	CDS	93819357	93819477	.	+	.	ID=cds-XP_006506116.1;Parent=rna-XM_006506053.5;Dbxref=GeneID:236266,GenBank:XP_006506116.1,MGI:MGI:1934606;Name=XP_006506116.1;gbkey=CDS;gene=Alms1;product=centrosome-associated protein ALMS1 isoform X2;protein_id=XP_006506116.1;extra_copy_number=0
CM058246.1	Liftoff	CDS	93820871	93822417	.	+	.	ID=cds-XP_006506116.1;Parent=rna-XM_006506053.5;Dbxref=GeneID:236266,GenBank:XP_006506116.1,MGI:MGI:1934606;Name=XP_006506116.1;gbkey=CDS;gene=Alms1;product=centrosome-associated protein ALMS1 isoform X2;protein_id=XP_006506116.1;extra_copy_number=0
CM058246.1	Liftoff	CDS	93822703	93822821	.	+	.	ID=cds-XP_006506116.1;Parent=rna-XM_006506053.5;Dbxref=GeneID:236266,GenBank:XP_006506116.1,MGI:MGI:1934606;Name=XP_006506116.1;gbkey=CDS;gene=Alms1;product=centrosome-associated protein ALMS1 isoform X2;protein_id=XP_006506116.1;extra_copy_number=0
CM058246.1	Liftoff	CDS	93827140	93827299	.	+	.	ID=cds-XP_006506116.1;Parent=rna-XM_006506053.5;Dbxref=GeneID:236266,GenBank:XP_006506116.1,MGI:MGI:1934606;Name=XP_006506116.1;gbkey=CDS;gene=Alms1;product=centrosome-associated protein ALMS1 isoform X2;protein_id=XP_006506116.1;extra_copy_number=0
CM058246.1	Liftoff	CDS	93831326	93835093	.	+	.	ID=cds-XP_006506116.1;Parent=rna-XM_006506053.5;Dbxref=GeneID:236266,GenBank:XP_006506116.1,MGI:MGI:1934606;Name=XP_006506116.1;gbkey=CDS;gene=Alms1;product=centrosome-associated protein ALMS1 isoform X2;protein_id=XP_006506116.1;extra_copy_number=0
CM058246.1	Liftoff	CDS	93836476	93836609	.	+	.	ID=cds-XP_006506116.1;Parent=rna-XM_006506053.5;Dbxref=GeneID:236266,GenBank:XP_006506116.1,MGI:MGI:1934606;Name=XP_006506116.1;gbkey=CDS;gene=Alms1;product=centrosome-associated protein ALMS1 isoform X2;protein_id=XP_006506116.1;extra_copy_number=0
CM058246.1	Liftoff	CDS	93839812	93841607	.	+	.	ID=cds-XP_006506116.1;Parent=rna-XM_006506053.5;Dbxref=GeneID:236266,GenBank:XP_006506116.1,MGI:MGI:1934606;Name=XP_006506116.1;gbkey=CDS;gene=Alms1;product=centrosome-associated protein ALMS1 isoform X2;protein_id=XP_006506116.1;extra_copy_number=0
CM058246.1	Liftoff	CDS	93853214	93853443	.	+	.	ID=cds-XP_006506116.1;Parent=rna-XM_006506053.5;Dbxref=GeneID:236266,GenBank:XP_006506116.1,MGI:MGI:1934606;Name=XP_006506116.1;gbkey=CDS;gene=Alms1;product=centrosome-associated protein ALMS1 isoform X2;protein_id=XP_006506116.1;extra_copy_number=0
CM058246.1	Liftoff	CDS	93855053	93855178	.	+	.	ID=cds-XP_006506116.1;Parent=rna-XM_006506053.5;Dbxref=GeneID:236266,GenBank:XP_006506116.1,MGI:MGI:1934606;Name=XP_006506116.1;gbkey=CDS;gene=Alms1;product=centrosome-associated protein ALMS1 isoform X2;protein_id=XP_006506116.1;extra_copy_number=0
CM058246.1	Liftoff	CDS	93863158	93863313	.	+	.	ID=cds-XP_006506116.1;Parent=rna-XM_006506053.5;Dbxref=GeneID:236266,GenBank:XP_006506116.1,MGI:MGI:1934606;Name=XP_006506116.1;gbkey=CDS;gene=Alms1;product=centrosome-associated protein ALMS1 isoform X2;protein_id=XP_006506116.1;extra_copy_number=0
CM058246.1	Liftoff	CDS	93868290	93868424	.	+	.	ID=cds-XP_006506116.1;Parent=rna-XM_006506053.5;Dbxref=GeneID:236266,GenBank:XP_006506116.1,MGI:MGI:1934606;Name=XP_006506116.1;gbkey=CDS;gene=Alms1;product=centrosome-associated protein ALMS1 isoform X2;protein_id=XP_006506116.1;extra_copy_number=0
CM058246.1	Liftoff	CDS	93879762	93879851	.	+	.	ID=cds-XP_006506116.1;Parent=rna-XM_006506053.5;Dbxref=GeneID:236266,GenBank:XP_006506116.1,MGI:MGI:1934606;Name=XP_006506116.1;gbkey=CDS;gene=Alms1;product=centrosome-associated protein ALMS1 isoform X2;protein_id=XP_006506116.1;extra_copy_number=0
CM058246.1	Liftoff	CDS	93889451	93890604	.	+	.	ID=cds-XP_006506116.1;Parent=rna-XM_006506053.5;Dbxref=GeneID:236266,GenBank:XP_006506116.1,MGI:MGI:1934606;Name=XP_006506116.1;gbkey=CDS;gene=Alms1;product=centrosome-associated protein ALMS1 isoform X2;protein_id=XP_006506116.1;extra_copy_number=0
CM058246.1	Liftoff	CDS	93906730	93906847	.	+	.	ID=cds-XP_006506116.1;Parent=rna-XM_006506053.5;Dbxref=GeneID:236266,GenBank:XP_006506116.1,MGI:MGI:1934606;Name=XP_006506116.1;gbkey=CDS;gene=Alms1;product=centrosome-associated protein ALMS1 isoform X2;protein_id=XP_006506116.1;extra_copy_number=0
CM058246.1	Liftoff	CDS	93907989	93908192	.	+	.	ID=cds-XP_006506116.1;Parent=rna-XM_006506053.5;Dbxref=GeneID:236266,GenBank:XP_006506116.1,MGI:MGI:1934606;Name=XP_006506116.1;gbkey=CDS;gene=Alms1;product=centrosome-associated protein ALMS1 isoform X2;protein_id=XP_006506116.1;extra_copy_number=0
CM058246.1	Liftoff	CDS	93908472	93908713	.	+	.	ID=cds-XP_006506116.1;Parent=rna-XM_006506053.5;Dbxref=GeneID:236266,GenBank:XP_006506116.1,MGI:MGI:1934606;Name=XP_006506116.1;gbkey=CDS;gene=Alms1;product=centrosome-associated protein ALMS1 isoform X2;protein_id=XP_006506116.1;extra_copy_number=0
CM058246.1	Liftoff	CDS	93909209	93909362	.	+	.	ID=cds-XP_006506116.1;Parent=rna-XM_006506053.5;Dbxref=GeneID:236266,GenBank:XP_006506116.1,MGI:MGI:1934606;Name=XP_006506116.1;gbkey=CDS;gene=Alms1;product=centrosome-associated protein ALMS1 isoform X2;protein_id=XP_006506116.1;extra_copy_number=0
CM058246.1	Liftoff	CDS	93910054	93910117	.	+	.	ID=cds-XP_006506116.1;Parent=rna-XM_006506053.5;Dbxref=GeneID:236266,GenBank:XP_006506116.1,MGI:MGI:1934606;Name=XP_006506116.1;gbkey=CDS;gene=Alms1;product=centrosome-associated protein ALMS1 isoform X2;protein_id=XP_006506116.1;extra_copy_number=0
CM058246.1	Liftoff	CDS	93933826	93933835	.	+	.	ID=cds-XP_006506116.1;Parent=rna-XM_006506053.5;Dbxref=GeneID:236266,GenBank:XP_006506116.1,MGI:MGI:1934606;Name=XP_006506116.1;gbkey=CDS;gene=Alms1;product=centrosome-associated protein ALMS1 isoform X2;protein_id=XP_006506116.1;extra_copy_number=0
CM058246.1	Liftoff	mRNA	93799414	93914647	.	+	.	ID=rna-NM_145223.2;Parent=gene-Alms1;Dbxref=GeneID:236266,GenBank:NM_145223.2,MGI:MGI:1934606;Name=NM_145223.2;gbkey=mRNA;gene=Alms1;product=ALMS1%2C centrosome and basal body associated;tag=RefSeq Select;transcript_id=NM_145223.2;matches_ref_protein=True;valid_ORF=True;extra_copy_number=0
CM058246.1	Liftoff	exon	93799414	93799909	.	+	.	ID=exon-NM_145223.2-1;Parent=rna-NM_145223.2;Dbxref=GeneID:236266,GenBank:NM_145223.2,MGI:MGI:1934606;gbkey=mRNA;gene=Alms1;product=ALMS1%2C centrosome and basal body associated;tag=RefSeq Select;transcript_id=NM_145223.2;extra_copy_number=0
CM058246.1	Liftoff	exon	93811730	93811855	.	+	.	ID=exon-NM_145223.2-2;Parent=rna-NM_145223.2;Dbxref=GeneID:236266,GenBank:NM_145223.2,MGI:MGI:1934606;gbkey=mRNA;gene=Alms1;product=ALMS1%2C centrosome and basal body associated;tag=RefSeq Select;transcript_id=NM_145223.2;extra_copy_number=0
CM058246.1	Liftoff	exon	93813084	93813276	.	+	.	ID=exon-NM_145223.2-3;Parent=rna-NM_145223.2;Dbxref=GeneID:236266,GenBank:NM_145223.2,MGI:MGI:1934606;gbkey=mRNA;gene=Alms1;product=ALMS1%2C centrosome and basal body associated;tag=RefSeq Select;transcript_id=NM_145223.2;extra_copy_number=0
CM058246.1	Liftoff	exon	93819357	93819477	.	+	.	ID=exon-NM_145223.2-4;Parent=rna-NM_145223.2;Dbxref=GeneID:236266,GenBank:NM_145223.2,MGI:MGI:1934606;gbkey=mRNA;gene=Alms1;product=ALMS1%2C centrosome and basal body associated;tag=RefSeq Select;transcript_id=NM_145223.2;extra_copy_number=0
CM058246.1	Liftoff	exon	93820871	93821010	.	+	.	ID=exon-NM_145223.2-5;Parent=rna-NM_145223.2;Dbxref=GeneID:236266,GenBank:NM_145223.2,MGI:MGI:1934606;gbkey=mRNA;gene=Alms1;product=ALMS1%2C centrosome and basal body associated;tag=RefSeq Select;transcript_id=NM_145223.2;extra_copy_number=0
CM058246.1	Liftoff	exon	93822703	93822821	.	+	.	ID=exon-NM_145223.2-6;Parent=rna-NM_145223.2;Dbxref=GeneID:236266,GenBank:NM_145223.2,MGI:MGI:1934606;gbkey=mRNA;gene=Alms1;product=ALMS1%2C centrosome and basal body associated;tag=RefSeq Select;transcript_id=NM_145223.2;extra_copy_number=0
CM058246.1	Liftoff	exon	93827140	93827299	.	+	.	ID=exon-NM_145223.2-7;Parent=rna-NM_145223.2;Dbxref=GeneID:236266,GenBank:NM_145223.2,MGI:MGI:1934606;gbkey=mRNA;gene=Alms1;product=ALMS1%2C centrosome and basal body associated;tag=RefSeq Select;transcript_id=NM_145223.2;extra_copy_number=0
CM058246.1	Liftoff	exon	93831326	93835093	.	+	.	ID=exon-NM_145223.2-8;Parent=rna-NM_145223.2;Dbxref=GeneID:236266,GenBank:NM_145223.2,MGI:MGI:1934606;gbkey=mRNA;gene=Alms1;product=ALMS1%2C centrosome and basal body associated;tag=RefSeq Select;transcript_id=NM_145223.2;extra_copy_number=0
CM058246.1	Liftoff	exon	93836476	93836609	.	+	.	ID=exon-NM_145223.2-9;Parent=rna-NM_145223.2;Dbxref=GeneID:236266,GenBank:NM_145223.2,MGI:MGI:1934606;gbkey=mRNA;gene=Alms1;product=ALMS1%2C centrosome and basal body associated;tag=RefSeq Select;transcript_id=NM_145223.2;extra_copy_number=0
CM058246.1	Liftoff	exon	93839812	93841607	.	+	.	ID=exon-NM_145223.2-10;Parent=rna-NM_145223.2;Dbxref=GeneID:236266,GenBank:NM_145223.2,MGI:MGI:1934606;gbkey=mRNA;gene=Alms1;product=ALMS1%2C centrosome and basal body associated;tag=RefSeq Select;transcript_id=NM_145223.2;extra_copy_number=0
CM058246.1	Liftoff	exon	93853214	93853443	.	+	.	ID=exon-NM_145223.2-11;Parent=rna-NM_145223.2;Dbxref=GeneID:236266,GenBank:NM_145223.2,MGI:MGI:1934606;gbkey=mRNA;gene=Alms1;product=ALMS1%2C centrosome and basal body associated;tag=RefSeq Select;transcript_id=NM_145223.2;extra_copy_number=0
CM058246.1	Liftoff	exon	93855053	93855178	.	+	.	ID=exon-NM_145223.2-12;Parent=rna-NM_145223.2;Dbxref=GeneID:236266,GenBank:NM_145223.2,MGI:MGI:1934606;gbkey=mRNA;gene=Alms1;product=ALMS1%2C centrosome and basal body associated;tag=RefSeq Select;transcript_id=NM_145223.2;extra_copy_number=0
CM058246.1	Liftoff	exon	93863158	93863313	.	+	.	ID=exon-NM_145223.2-13;Parent=rna-NM_145223.2;Dbxref=GeneID:236266,GenBank:NM_145223.2,MGI:MGI:1934606;gbkey=mRNA;gene=Alms1;product=ALMS1%2C centrosome and basal body associated;tag=RefSeq Select;transcript_id=NM_145223.2;extra_copy_number=0
CM058246.1	Liftoff	exon	93868290	93868424	.	+	.	ID=exon-NM_145223.2-14;Parent=rna-NM_145223.2;Dbxref=GeneID:236266,GenBank:NM_145223.2,MGI:MGI:1934606;gbkey=mRNA;gene=Alms1;product=ALMS1%2C centrosome and basal body associated;tag=RefSeq Select;transcript_id=NM_145223.2;extra_copy_number=0
CM058246.1	Liftoff	exon	93879762	93879851	.	+	.	ID=exon-NM_145223.2-15;Parent=rna-NM_145223.2;Dbxref=GeneID:236266,GenBank:NM_145223.2,MGI:MGI:1934606;gbkey=mRNA;gene=Alms1;product=ALMS1%2C centrosome and basal body associated;tag=RefSeq Select;transcript_id=NM_145223.2;extra_copy_number=0
CM058246.1	Liftoff	exon	93889451	93890604	.	+	.	ID=exon-NM_145223.2-16;Parent=rna-NM_145223.2;Dbxref=GeneID:236266,GenBank:NM_145223.2,MGI:MGI:1934606;gbkey=mRNA;gene=Alms1;product=ALMS1%2C centrosome and basal body associated;tag=RefSeq Select;transcript_id=NM_145223.2;extra_copy_number=0
CM058246.1	Liftoff	exon	93906730	93906847	.	+	.	ID=exon-NM_145223.2-17;Parent=rna-NM_145223.2;Dbxref=GeneID:236266,GenBank:NM_145223.2,MGI:MGI:1934606;gbkey=mRNA;gene=Alms1;product=ALMS1%2C centrosome and basal body associated;tag=RefSeq Select;transcript_id=NM_145223.2;extra_copy_number=0
CM058246.1	Liftoff	exon	93907989	93908192	.	+	.	ID=exon-NM_145223.2-18;Parent=rna-NM_145223.2;Dbxref=GeneID:236266,GenBank:NM_145223.2,MGI:MGI:1934606;gbkey=mRNA;gene=Alms1;product=ALMS1%2C centrosome and basal body associated;tag=RefSeq Select;transcript_id=NM_145223.2;extra_copy_number=0
CM058246.1	Liftoff	exon	93908472	93908713	.	+	.	ID=exon-NM_145223.2-19;Parent=rna-NM_145223.2;Dbxref=GeneID:236266,GenBank:NM_145223.2,MGI:MGI:1934606;gbkey=mRNA;gene=Alms1;product=ALMS1%2C centrosome and basal body associated;tag=RefSeq Select;transcript_id=NM_145223.2;extra_copy_number=0
CM058246.1	Liftoff	exon	93909209	93909362	.	+	.	ID=exon-NM_145223.2-20;Parent=rna-NM_145223.2;Dbxref=GeneID:236266,GenBank:NM_145223.2,MGI:MGI:1934606;gbkey=mRNA;gene=Alms1;product=ALMS1%2C centrosome and basal body associated;tag=RefSeq Select;transcript_id=NM_145223.2;extra_copy_number=0
CM058246.1	Liftoff	exon	93910054	93910117	.	+	.	ID=exon-NM_145223.2-21;Parent=rna-NM_145223.2;Dbxref=GeneID:236266,GenBank:NM_145223.2,MGI:MGI:1934606;gbkey=mRNA;gene=Alms1;product=ALMS1%2C centrosome and basal body associated;tag=RefSeq Select;transcript_id=NM_145223.2;extra_copy_number=0
CM058246.1	Liftoff	exon	93913568	93913667	.	+	.	ID=exon-NM_145223.2-22;Parent=rna-NM_145223.2;Dbxref=GeneID:236266,GenBank:NM_145223.2,MGI:MGI:1934606;gbkey=mRNA;gene=Alms1;product=ALMS1%2C centrosome and basal body associated;tag=RefSeq Select;transcript_id=NM_145223.2;extra_copy_number=0
CM058246.1	Liftoff	exon	93914490	93914647	.	+	.	ID=exon-NM_145223.2-23;Parent=rna-NM_145223.2;Dbxref=GeneID:236266,GenBank:NM_145223.2,MGI:MGI:1934606;gbkey=mRNA;gene=Alms1;product=ALMS1%2C centrosome and basal body associated;tag=RefSeq Select;transcript_id=NM_145223.2;extra_copy_number=0
CM058246.1	Liftoff	CDS	93799529	93799909	.	+	.	ID=cds-NP_660258.2;Parent=rna-NM_145223.2;Dbxref=CCDS:CCDS20298.1,GeneID:236266,GenBank:NP_660258.2,MGI:MGI:1934606;Name=NP_660258.2;gbkey=CDS;gene=Alms1;product=centrosome-associated protein ALMS1;protein_id=NP_660258.2;tag=RefSeq Select;extra_copy_number=0
CM058246.1	Liftoff	CDS	93811730	93811855	.	+	.	ID=cds-NP_660258.2;Parent=rna-NM_145223.2;Dbxref=CCDS:CCDS20298.1,GeneID:236266,GenBank:NP_660258.2,MGI:MGI:1934606;Name=NP_660258.2;gbkey=CDS;gene=Alms1;product=centrosome-associated protein ALMS1;protein_id=NP_660258.2;tag=RefSeq Select;extra_copy_number=0
CM058246.1	Liftoff	CDS	93813084	93813276	.	+	.	ID=cds-NP_660258.2;Parent=rna-NM_145223.2;Dbxref=CCDS:CCDS20298.1,GeneID:236266,GenBank:NP_660258.2,MGI:MGI:1934606;Name=NP_660258.2;gbkey=CDS;gene=Alms1;product=centrosome-associated protein ALMS1;protein_id=NP_660258.2;tag=RefSeq Select;extra_copy_number=0
CM058246.1	Liftoff	CDS	93819357	93819477	.	+	.	ID=cds-NP_660258.2;Parent=rna-NM_145223.2;Dbxref=CCDS:CCDS20298.1,GeneID:236266,GenBank:NP_660258.2,MGI:MGI:1934606;Name=NP_660258.2;gbkey=CDS;gene=Alms1;product=centrosome-associated protein ALMS1;protein_id=NP_660258.2;tag=RefSeq Select;extra_copy_number=0
CM058246.1	Liftoff	CDS	93820871	93821010	.	+	.	ID=cds-NP_660258.2;Parent=rna-NM_145223.2;Dbxref=CCDS:CCDS20298.1,GeneID:236266,GenBank:NP_660258.2,MGI:MGI:1934606;Name=NP_660258.2;gbkey=CDS;gene=Alms1;product=centrosome-associated protein ALMS1;protein_id=NP_660258.2;tag=RefSeq Select;extra_copy_number=0
CM058246.1	Liftoff	CDS	93822703	93822821	.	+	.	ID=cds-NP_660258.2;Parent=rna-NM_145223.2;Dbxref=CCDS:CCDS20298.1,GeneID:236266,GenBank:NP_660258.2,MGI:MGI:1934606;Name=NP_660258.2;gbkey=CDS;gene=Alms1;product=centrosome-associated protein ALMS1;protein_id=NP_660258.2;tag=RefSeq Select;extra_copy_number=0
CM058246.1	Liftoff	CDS	93827140	93827299	.	+	.	ID=cds-NP_660258.2;Parent=rna-NM_145223.2;Dbxref=CCDS:CCDS20298.1,GeneID:236266,GenBank:NP_660258.2,MGI:MGI:1934606;Name=NP_660258.2;gbkey=CDS;gene=Alms1;product=centrosome-associated protein ALMS1;protein_id=NP_660258.2;tag=RefSeq Select;extra_copy_number=0
CM058246.1	Liftoff	CDS	93831326	93835093	.	+	.	ID=cds-NP_660258.2;Parent=rna-NM_145223.2;Dbxref=CCDS:CCDS20298.1,GeneID:236266,GenBank:NP_660258.2,MGI:MGI:1934606;Name=NP_660258.2;gbkey=CDS;gene=Alms1;product=centrosome-associated protein ALMS1;protein_id=NP_660258.2;tag=RefSeq Select;extra_copy_number=0
CM058246.1	Liftoff	CDS	93836476	93836609	.	+	.	ID=cds-NP_660258.2;Parent=rna-NM_145223.2;Dbxref=CCDS:CCDS20298.1,GeneID:236266,GenBank:NP_660258.2,MGI:MGI:1934606;Name=NP_660258.2;gbkey=CDS;gene=Alms1;product=centrosome-associated protein ALMS1;protein_id=NP_660258.2;tag=RefSeq Select;extra_copy_number=0
CM058246.1	Liftoff	CDS	93839812	93841607	.	+	.	ID=cds-NP_660258.2;Parent=rna-NM_145223.2;Dbxref=CCDS:CCDS20298.1,GeneID:236266,GenBank:NP_660258.2,MGI:MGI:1934606;Name=NP_660258.2;gbkey=CDS;gene=Alms1;product=centrosome-associated protein ALMS1;protein_id=NP_660258.2;tag=RefSeq Select;extra_copy_number=0
CM058246.1	Liftoff	CDS	93853214	93853443	.	+	.	ID=cds-NP_660258.2;Parent=rna-NM_145223.2;Dbxref=CCDS:CCDS20298.1,GeneID:236266,GenBank:NP_660258.2,MGI:MGI:1934606;Name=NP_660258.2;gbkey=CDS;gene=Alms1;product=centrosome-associated protein ALMS1;protein_id=NP_660258.2;tag=RefSeq Select;extra_copy_number=0
CM058246.1	Liftoff	CDS	93855053	93855178	.	+	.	ID=cds-NP_660258.2;Parent=rna-NM_145223.2;Dbxref=CCDS:CCDS20298.1,GeneID:236266,GenBank:NP_660258.2,MGI:MGI:1934606;Name=NP_660258.2;gbkey=CDS;gene=Alms1;product=centrosome-associated protein ALMS1;protein_id=NP_660258.2;tag=RefSeq Select;extra_copy_number=0
CM058246.1	Liftoff	CDS	93863158	93863313	.	+	.	ID=cds-NP_660258.2;Parent=rna-NM_145223.2;Dbxref=CCDS:CCDS20298.1,GeneID:236266,GenBank:NP_660258.2,MGI:MGI:1934606;Name=NP_660258.2;gbkey=CDS;gene=Alms1;product=centrosome-associated protein ALMS1;protein_id=NP_660258.2;tag=RefSeq Select;extra_copy_number=0
CM058246.1	Liftoff	CDS	93868290	93868424	.	+	.	ID=cds-NP_660258.2;Parent=rna-NM_145223.2;Dbxref=CCDS:CCDS20298.1,GeneID:236266,GenBank:NP_660258.2,MGI:MGI:1934606;Name=NP_660258.2;gbkey=CDS;gene=Alms1;product=centrosome-associated protein ALMS1;protein_id=NP_660258.2;tag=RefSeq Select;extra_copy_number=0
CM058246.1	Liftoff	CDS	93879762	93879851	.	+	.	ID=cds-NP_660258.2;Parent=rna-NM_145223.2;Dbxref=CCDS:CCDS20298.1,GeneID:236266,GenBank:NP_660258.2,MGI:MGI:1934606;Name=NP_660258.2;gbkey=CDS;gene=Alms1;product=centrosome-associated protein ALMS1;protein_id=NP_660258.2;tag=RefSeq Select;extra_copy_number=0
CM058246.1	Liftoff	CDS	93889451	93890604	.	+	.	ID=cds-NP_660258.2;Parent=rna-NM_145223.2;Dbxref=CCDS:CCDS20298.1,GeneID:236266,GenBank:NP_660258.2,MGI:MGI:1934606;Name=NP_660258.2;gbkey=CDS;gene=Alms1;product=centrosome-associated protein ALMS1;protein_id=NP_660258.2;tag=RefSeq Select;extra_copy_number=0
CM058246.1	Liftoff	CDS	93906730	93906847	.	+	.	ID=cds-NP_660258.2;Parent=rna-NM_145223.2;Dbxref=CCDS:CCDS20298.1,GeneID:236266,GenBank:NP_660258.2,MGI:MGI:1934606;Name=NP_660258.2;gbkey=CDS;gene=Alms1;product=centrosome-associated protein ALMS1;protein_id=NP_660258.2;tag=RefSeq Select;extra_copy_number=0
CM058246.1	Liftoff	CDS	93907989	93908192	.	+	.	ID=cds-NP_660258.2;Parent=rna-NM_145223.2;Dbxref=CCDS:CCDS20298.1,GeneID:236266,GenBank:NP_660258.2,MGI:MGI:1934606;Name=NP_660258.2;gbkey=CDS;gene=Alms1;product=centrosome-associated protein ALMS1;protein_id=NP_660258.2;tag=RefSeq Select;extra_copy_number=0
CM058246.1	Liftoff	CDS	93908472	93908713	.	+	.	ID=cds-NP_660258.2;Parent=rna-NM_145223.2;Dbxref=CCDS:CCDS20298.1,GeneID:236266,GenBank:NP_660258.2,MGI:MGI:1934606;Name=NP_660258.2;gbkey=CDS;gene=Alms1;product=centrosome-associated protein ALMS1;protein_id=NP_660258.2;tag=RefSeq Select;extra_copy_number=0
CM058246.1	Liftoff	CDS	93909209	93909362	.	+	.	ID=cds-NP_660258.2;Parent=rna-NM_145223.2;Dbxref=CCDS:CCDS20298.1,GeneID:236266,GenBank:NP_660258.2,MGI:MGI:1934606;Name=NP_660258.2;gbkey=CDS;gene=Alms1;product=centrosome-associated protein ALMS1;protein_id=NP_660258.2;tag=RefSeq Select;extra_copy_number=0
CM058246.1	Liftoff	CDS	93910054	93910117	.	+	.	ID=cds-NP_660258.2;Parent=rna-NM_145223.2;Dbxref=CCDS:CCDS20298.1,GeneID:236266,GenBank:NP_660258.2,MGI:MGI:1934606;Name=NP_660258.2;gbkey=CDS;gene=Alms1;product=centrosome-associated protein ALMS1;protein_id=NP_660258.2;tag=RefSeq Select;extra_copy_number=0
CM058246.1	Liftoff	CDS	93913568	93913667	.	+	.	ID=cds-NP_660258.2;Parent=rna-NM_145223.2;Dbxref=CCDS:CCDS20298.1,GeneID:236266,GenBank:NP_660258.2,MGI:MGI:1934606;Name=NP_660258.2;gbkey=CDS;gene=Alms1;product=centrosome-associated protein ALMS1;protein_id=NP_660258.2;tag=RefSeq Select;extra_copy_number=0
CM058246.1	Liftoff	CDS	93914490	93914534	.	+	.	ID=cds-NP_660258.2;Parent=rna-NM_145223.2;Dbxref=CCDS:CCDS20298.1,GeneID:236266,GenBank:NP_660258.2,MGI:MGI:1934606;Name=NP_660258.2;gbkey=CDS;gene=Alms1;product=centrosome-associated protein ALMS1;protein_id=NP_660258.2;tag=RefSeq Select;extra_copy_number=0
CM058246.1	Liftoff	transcript	93799383	93889802	.	+	.	ID=rna-XR_001785126.3;Parent=gene-Alms1;Dbxref=GeneID:236266,GenBank:XR_001785126.3,MGI:MGI:1934606;Name=XR_001785126.3;gbkey=misc_RNA;gene=Alms1;model_evidence=Supporting evidence includes similarity to: 2 mRNAs%2C 6 ESTs%2C 60 long SRA reads%2C and 100%25 coverage of the annotated genomic feature by RNAseq alignments%2C including 14 samples with support for all annotated introns;product=ALMS1%2C centrosome and basal body associated%2C transcript variant X4;transcript_id=XR_001785126.3;extra_copy_number=0
CM058246.1	Liftoff	exon	93799383	93799909	.	+	.	ID=exon-XR_001785126.3-1;Parent=rna-XR_001785126.3;Dbxref=GeneID:236266,GenBank:XR_001785126.3,MGI:MGI:1934606;gbkey=misc_RNA;gene=Alms1;product=ALMS1%2C centrosome and basal body associated%2C transcript variant X4;transcript_id=XR_001785126.3;extra_copy_number=0
CM058246.1	Liftoff	exon	93811730	93811855	.	+	.	ID=exon-XR_001785126.3-2;Parent=rna-XR_001785126.3;Dbxref=GeneID:236266,GenBank:XR_001785126.3,MGI:MGI:1934606;gbkey=misc_RNA;gene=Alms1;product=ALMS1%2C centrosome and basal body associated%2C transcript variant X4;transcript_id=XR_001785126.3;extra_copy_number=0
CM058246.1	Liftoff	exon	93813084	93813276	.	+	.	ID=exon-XR_001785126.3-3;Parent=rna-XR_001785126.3;Dbxref=GeneID:236266,GenBank:XR_001785126.3,MGI:MGI:1934606;gbkey=misc_RNA;gene=Alms1;product=ALMS1%2C centrosome and basal body associated%2C transcript variant X4;transcript_id=XR_001785126.3;extra_copy_number=0
CM058246.1	Liftoff	exon	93819357	93819477	.	+	.	ID=exon-XR_001785126.3-4;Parent=rna-XR_001785126.3;Dbxref=GeneID:236266,GenBank:XR_001785126.3,MGI:MGI:1934606;gbkey=misc_RNA;gene=Alms1;product=ALMS1%2C centrosome and basal body associated%2C transcript variant X4;transcript_id=XR_001785126.3;extra_copy_number=0
CM058246.1	Liftoff	exon	93820871	93822417	.	+	.	ID=exon-XR_001785126.3-5;Parent=rna-XR_001785126.3;Dbxref=GeneID:236266,GenBank:XR_001785126.3,MGI:MGI:1934606;gbkey=misc_RNA;gene=Alms1;product=ALMS1%2C centrosome and basal body associated%2C transcript variant X4;transcript_id=XR_001785126.3;extra_copy_number=0
CM058246.1	Liftoff	exon	93822703	93822821	.	+	.	ID=exon-XR_001785126.3-6;Parent=rna-XR_001785126.3;Dbxref=GeneID:236266,GenBank:XR_001785126.3,MGI:MGI:1934606;gbkey=misc_RNA;gene=Alms1;product=ALMS1%2C centrosome and basal body associated%2C transcript variant X4;transcript_id=XR_001785126.3;extra_copy_number=0
CM058246.1	Liftoff	exon	93827140	93827299	.	+	.	ID=exon-XR_001785126.3-7;Parent=rna-XR_001785126.3;Dbxref=GeneID:236266,GenBank:XR_001785126.3,MGI:MGI:1934606;gbkey=misc_RNA;gene=Alms1;product=ALMS1%2C centrosome and basal body associated%2C transcript variant X4;transcript_id=XR_001785126.3;extra_copy_number=0
CM058246.1	Liftoff	exon	93831326	93835093	.	+	.	ID=exon-XR_001785126.3-8;Parent=rna-XR_001785126.3;Dbxref=GeneID:236266,GenBank:XR_001785126.3,MGI:MGI:1934606;gbkey=misc_RNA;gene=Alms1;product=ALMS1%2C centrosome and basal body associated%2C transcript variant X4;transcript_id=XR_001785126.3;extra_copy_number=0
CM058246.1	Liftoff	exon	93836476	93836609	.	+	.	ID=exon-XR_001785126.3-9;Parent=rna-XR_001785126.3;Dbxref=GeneID:236266,GenBank:XR_001785126.3,MGI:MGI:1934606;gbkey=misc_RNA;gene=Alms1;product=ALMS1%2C centrosome and basal body associated%2C transcript variant X4;transcript_id=XR_001785126.3;extra_copy_number=0
CM058246.1	Liftoff	exon	93839812	93840007	.	+	.	ID=exon-XR_001785126.3-10;Parent=rna-XR_001785126.3;Dbxref=GeneID:236266,GenBank:XR_001785126.3,MGI:MGI:1934606;gbkey=misc_RNA;gene=Alms1;product=ALMS1%2C centrosome and basal body associated%2C transcript variant X4;transcript_id=XR_001785126.3;extra_copy_number=0
CM058246.1	Liftoff	exon	93853214	93853443	.	+	.	ID=exon-XR_001785126.3-11;Parent=rna-XR_001785126.3;Dbxref=GeneID:236266,GenBank:XR_001785126.3,MGI:MGI:1934606;gbkey=misc_RNA;gene=Alms1;product=ALMS1%2C centrosome and basal body associated%2C transcript variant X4;transcript_id=XR_001785126.3;extra_copy_number=0
CM058246.1	Liftoff	exon	93855053	93855178	.	+	.	ID=exon-XR_001785126.3-12;Parent=rna-XR_001785126.3;Dbxref=GeneID:236266,GenBank:XR_001785126.3,MGI:MGI:1934606;gbkey=misc_RNA;gene=Alms1;product=ALMS1%2C centrosome and basal body associated%2C transcript variant X4;transcript_id=XR_001785126.3;extra_copy_number=0
CM058246.1	Liftoff	exon	93868290	93868424	.	+	.	ID=exon-XR_001785126.3-13;Parent=rna-XR_001785126.3;Dbxref=GeneID:236266,GenBank:XR_001785126.3,MGI:MGI:1934606;gbkey=misc_RNA;gene=Alms1;product=ALMS1%2C centrosome and basal body associated%2C transcript variant X4;transcript_id=XR_001785126.3;extra_copy_number=0
CM058246.1	Liftoff	exon	93879762	93879851	.	+	.	ID=exon-XR_001785126.3-14;Parent=rna-XR_001785126.3;Dbxref=GeneID:236266,GenBank:XR_001785126.3,MGI:MGI:1934606;gbkey=misc_RNA;gene=Alms1;product=ALMS1%2C centrosome and basal body associated%2C transcript variant X4;transcript_id=XR_001785126.3;extra_copy_number=0
CM058246.1	Liftoff	exon	93889451	93889802	.	+	.	ID=exon-XR_001785126.3-15;Parent=rna-XR_001785126.3;Dbxref=GeneID:236266,GenBank:XR_001785126.3,MGI:MGI:1934606;gbkey=misc_RNA;gene=Alms1;product=ALMS1%2C centrosome and basal body associated%2C transcript variant X4;transcript_id=XR_001785126.3;extra_copy_number=0
CM058246.1	Liftoff	transcript	93799383	93863272	.	+	.	ID=rna-XR_377445.5;Parent=gene-Alms1;Dbxref=GeneID:236266,GenBank:XR_377445.5,MGI:MGI:1934606;Name=XR_377445.5;gbkey=misc_RNA;gene=Alms1;model_evidence=Supporting evidence includes similarity to: 1 mRNA%2C 5 ESTs%2C 59 long SRA reads%2C and 100%25 coverage of the annotated genomic feature by RNAseq alignments%2C including 17 samples with support for all annotated introns;product=ALMS1%2C centrosome and basal body associated%2C transcript variant X3;transcript_id=XR_377445.5;extra_copy_number=0
CM058246.1	Liftoff	exon	93799383	93799909	.	+	.	ID=exon-XR_377445.5-1;Parent=rna-XR_377445.5;Dbxref=GeneID:236266,GenBank:XR_377445.5,MGI:MGI:1934606;gbkey=misc_RNA;gene=Alms1;product=ALMS1%2C centrosome and basal body associated%2C transcript variant X3;transcript_id=XR_377445.5;extra_copy_number=0
CM058246.1	Liftoff	exon	93811730	93811855	.	+	.	ID=exon-XR_377445.5-2;Parent=rna-XR_377445.5;Dbxref=GeneID:236266,GenBank:XR_377445.5,MGI:MGI:1934606;gbkey=misc_RNA;gene=Alms1;product=ALMS1%2C centrosome and basal body associated%2C transcript variant X3;transcript_id=XR_377445.5;extra_copy_number=0
CM058246.1	Liftoff	exon	93813084	93813276	.	+	.	ID=exon-XR_377445.5-3;Parent=rna-XR_377445.5;Dbxref=GeneID:236266,GenBank:XR_377445.5,MGI:MGI:1934606;gbkey=misc_RNA;gene=Alms1;product=ALMS1%2C centrosome and basal body associated%2C transcript variant X3;transcript_id=XR_377445.5;extra_copy_number=0
CM058246.1	Liftoff	exon	93819357	93819477	.	+	.	ID=exon-XR_377445.5-4;Parent=rna-XR_377445.5;Dbxref=GeneID:236266,GenBank:XR_377445.5,MGI:MGI:1934606;gbkey=misc_RNA;gene=Alms1;product=ALMS1%2C centrosome and basal body associated%2C transcript variant X3;transcript_id=XR_377445.5;extra_copy_number=0
CM058246.1	Liftoff	exon	93820871	93822417	.	+	.	ID=exon-XR_377445.5-5;Parent=rna-XR_377445.5;Dbxref=GeneID:236266,GenBank:XR_377445.5,MGI:MGI:1934606;gbkey=misc_RNA;gene=Alms1;product=ALMS1%2C centrosome and basal body associated%2C transcript variant X3;transcript_id=XR_377445.5;extra_copy_number=0
CM058246.1	Liftoff	exon	93822703	93822821	.	+	.	ID=exon-XR_377445.5-6;Parent=rna-XR_377445.5;Dbxref=GeneID:236266,GenBank:XR_377445.5,MGI:MGI:1934606;gbkey=misc_RNA;gene=Alms1;product=ALMS1%2C centrosome and basal body associated%2C transcript variant X3;transcript_id=XR_377445.5;extra_copy_number=0
CM058246.1	Liftoff	exon	93827140	93827299	.	+	.	ID=exon-XR_377445.5-7;Parent=rna-XR_377445.5;Dbxref=GeneID:236266,GenBank:XR_377445.5,MGI:MGI:1934606;gbkey=misc_RNA;gene=Alms1;product=ALMS1%2C centrosome and basal body associated%2C transcript variant X3;transcript_id=XR_377445.5;extra_copy_number=0
CM058246.1	Liftoff	exon	93831326	93835093	.	+	.	ID=exon-XR_377445.5-8;Parent=rna-XR_377445.5;Dbxref=GeneID:236266,GenBank:XR_377445.5,MGI:MGI:1934606;gbkey=misc_RNA;gene=Alms1;product=ALMS1%2C centrosome and basal body associated%2C transcript variant X3;transcript_id=XR_377445.5;extra_copy_number=0
CM058246.1	Liftoff	exon	93836476	93836609	.	+	.	ID=exon-XR_377445.5-9;Parent=rna-XR_377445.5;Dbxref=GeneID:236266,GenBank:XR_377445.5,MGI:MGI:1934606;gbkey=misc_RNA;gene=Alms1;product=ALMS1%2C centrosome and basal body associated%2C transcript variant X3;transcript_id=XR_377445.5;extra_copy_number=0
CM058246.1	Liftoff	exon	93839812	93840007	.	+	.	ID=exon-XR_377445.5-10;Parent=rna-XR_377445.5;Dbxref=GeneID:236266,GenBank:XR_377445.5,MGI:MGI:1934606;gbkey=misc_RNA;gene=Alms1;product=ALMS1%2C centrosome and basal body associated%2C transcript variant X3;transcript_id=XR_377445.5;extra_copy_number=0
CM058246.1	Liftoff	exon	93853214	93853443	.	+	.	ID=exon-XR_377445.5-11;Parent=rna-XR_377445.5;Dbxref=GeneID:236266,GenBank:XR_377445.5,MGI:MGI:1934606;gbkey=misc_RNA;gene=Alms1;product=ALMS1%2C centrosome and basal body associated%2C transcript variant X3;transcript_id=XR_377445.5;extra_copy_number=0
CM058246.1	Liftoff	exon	93855053	93855178	.	+	.	ID=exon-XR_377445.5-12;Parent=rna-XR_377445.5;Dbxref=GeneID:236266,GenBank:XR_377445.5,MGI:MGI:1934606;gbkey=misc_RNA;gene=Alms1;product=ALMS1%2C centrosome and basal body associated%2C transcript variant X3;transcript_id=XR_377445.5;extra_copy_number=0
CM058246.1	Liftoff	exon	93863158	93863272	.	+	.	ID=exon-XR_377445.5-13;Parent=rna-XR_377445.5;Dbxref=GeneID:236266,GenBank:XR_377445.5,MGI:MGI:1934606;gbkey=misc_RNA;gene=Alms1;product=ALMS1%2C centrosome and basal body associated%2C transcript variant X3;transcript_id=XR_377445.5;extra_copy_number=0
CM058246.1	Liftoff	gene	93918597	93920626	.	-	.	ID=gene-Nat8f7;Dbxref=GeneID:100043497,MGI:MGI:3782661;Name=Nat8f7;description=N-acetyltransferase 8 (GCN5-related) family member 7;gbkey=Gene;gene=Nat8f7;gene_biotype=protein_coding;gene_synonym=100043497,Cml3,Gm4477,Nat8f3;coverage=1.0;sequence_ID=1.0;valid_ORFs=2;extra_copy_number=0;copy_num_ID=gene-Nat8f7_0
CM058246.1	Liftoff	mRNA	93918597	93920626	.	-	.	ID=rna-NM_001253910.3;Parent=gene-Nat8f7;Dbxref=GeneID:100043497,GenBank:NM_001253910.3,MGI:MGI:3782661;Name=NM_001253910.3;gbkey=mRNA;gene=Nat8f7;product=N-acetyltransferase 8 (GCN5-related) family member 7%2C transcript variant 1;tag=RefSeq Select;transcript_id=NM_001253910.3;matches_ref_protein=True;valid_ORF=True;extra_copy_number=0
CM058246.1	Liftoff	exon	93918597	93919828	.	-	.	ID=exon-NM_001253910.3-2;Parent=rna-NM_001253910.3;Dbxref=GeneID:100043497,GenBank:NM_001253910.3,MGI:MGI:3782661;gbkey=mRNA;gene=Nat8f7;product=N-acetyltransferase 8 (GCN5-related) family member 7%2C transcript variant 1;tag=RefSeq Select;transcript_id=NM_001253910.3;extra_copy_number=0
CM058246.1	Liftoff	exon	93920408	93920626	.	-	.	ID=exon-NM_001253910.3-1;Parent=rna-NM_001253910.3;Dbxref=GeneID:100043497,GenBank:NM_001253910.3,MGI:MGI:3782661;gbkey=mRNA;gene=Nat8f7;product=N-acetyltransferase 8 (GCN5-related) family member 7%2C transcript variant 1;tag=RefSeq Select;transcript_id=NM_001253910.3;extra_copy_number=0
CM058246.1	Liftoff	CDS	93919070	93919753	.	-	.	ID=cds-NP_001240839.2;Parent=rna-NM_001253910.3;Dbxref=CCDS:CCDS57434.1,GeneID:100043497,GenBank:NP_001240839.2,MGI:MGI:3782661;Name=NP_001240839.2;gbkey=CDS;gene=Nat8f7;product=N-acetyltransferase family 8 member 7;protein_id=NP_001240839.2;tag=RefSeq Select;extra_copy_number=0
CM058246.1	Liftoff	mRNA	93918597	93920626	.	-	.	ID=rna-NM_001411838.1;Parent=gene-Nat8f7;Dbxref=GeneID:100043497,GenBank:NM_001411838.1,MGI:MGI:3782661;Name=NM_001411838.1;gbkey=mRNA;gene=Nat8f7;product=N-acetyltransferase 8 (GCN5-related) family member 7%2C transcript variant 2;transcript_id=NM_001411838.1;matches_ref_protein=True;valid_ORF=True;extra_copy_number=0
CM058246.1	Liftoff	exon	93918597	93919825	.	-	.	ID=exon-NM_001411838.1-2;Parent=rna-NM_001411838.1;Dbxref=GeneID:100043497,GenBank:NM_001411838.1,MGI:MGI:3782661;gbkey=mRNA;gene=Nat8f7;product=N-acetyltransferase 8 (GCN5-related) family member 7%2C transcript variant 2;transcript_id=NM_001411838.1;extra_copy_number=0
CM058246.1	Liftoff	exon	93920408	93920626	.	-	.	ID=exon-NM_001411838.1-1;Parent=rna-NM_001411838.1;Dbxref=GeneID:100043497,GenBank:NM_001411838.1,MGI:MGI:3782661;gbkey=mRNA;gene=Nat8f7;product=N-acetyltransferase 8 (GCN5-related) family member 7%2C transcript variant 2;transcript_id=NM_001411838.1;extra_copy_number=0
CM058246.1	Liftoff	CDS	93919070	93919753	.	-	.	ID=cds-NP_001398767.1;Parent=rna-NM_001411838.1;Dbxref=GeneID:100043497,GenBank:NP_001398767.1,MGI:MGI:3782661;Name=NP_001398767.1;gbkey=CDS;gene=Nat8f7;product=N-acetyltransferase family 8 member 7;protein_id=NP_001398767.1;extra_copy_number=0
CM058246.1	Liftoff	match	93933724	93968640	.	+	.	ID=8993047f-eaa5-4150-9c1b-237f9ea56238;Target=NG_028921.1 1 34917 +;assembly_bases_aln=34917;assembly_bases_seq=34917;bit_score=64984.2;blast_aligner=1;blast_score=34917;common_component=0;e_value=0;filter_score=0;for_remapping=2;gap_count=0;hsp_percent_coverage=100;matchable_bases=34917;matched_bases=34917;num_ident=34917;num_mismatch=0;pct_coverage=100;pct_coverage_hiqual=100;pct_identity_gap=100;pct_identity_gapopen_only=100;pct_identity_ungap=100;rank=1;weighted_identity=1;coverage=1.0;sequence_ID=1.0;extra_copy_number=0;copy_num_ID=8993047f-eaa5-4150-9c1b-237f9ea56238_0
CM058246.1	Liftoff	pseudogene	93933824	93968540	.	+	.	ID=gene-Alms1-ps1;Dbxref=GeneID:100043493,MGI:MGI:3646394;Name=Alms1-ps1;description=ALMS1%2C centrosome and basal body associated%2C pseudogene 1;gbkey=Gene;gene=Alms1-ps1;gene_biotype=pseudogene;gene_synonym=100043493,EG665134,Gm4475,Gm7510;pseudo=true;coverage=1.0;sequence_ID=1.0;extra_copy_number=0;copy_num_ID=gene-Alms1-ps1_0
CM058246.1	Liftoff	gene	93972532	93977644	.	-	.	ID=gene-Nat8f3;Dbxref=GeneID:93674,MGI:MGI:2136449;Name=Nat8f3;description=N-acetyltransferase 8 (GCN5-related) family member 3;gbkey=Gene;gene=Nat8f3;gene_biotype=protein_coding;gene_synonym=4833414A14Rik,4930583K21Rik,Cml3;coverage=1.0;sequence_ID=1.0;valid_ORFs=2;extra_copy_number=0;copy_num_ID=gene-Nat8f3_0
CM058246.1	Liftoff	mRNA	93972532	93977644	.	-	.	ID=rna-NM_001037842.3;Parent=gene-Nat8f3;Dbxref=GeneID:93674,GenBank:NM_001037842.3,MGI:MGI:2136449;Name=NM_001037842.3;gbkey=mRNA;gene=Nat8f3;product=N-acetyltransferase 8 (GCN5-related) family member 3;tag=RefSeq Select;transcript_id=NM_001037842.3;matches_ref_protein=True;valid_ORF=True;extra_copy_number=0
CM058246.1	Liftoff	exon	93972532	93973754	.	-	.	ID=exon-NM_001037842.3-3;Parent=rna-NM_001037842.3;Dbxref=GeneID:93674,GenBank:NM_001037842.3,MGI:MGI:2136449;gbkey=mRNA;gene=Nat8f3;product=N-acetyltransferase 8 (GCN5-related) family member 3;tag=RefSeq Select;transcript_id=NM_001037842.3;extra_copy_number=0
CM058246.1	Liftoff	exon	93974334	93974555	.	-	.	ID=exon-NM_001037842.3-2;Parent=rna-NM_001037842.3;Dbxref=GeneID:93674,GenBank:NM_001037842.3,MGI:MGI:2136449;gbkey=mRNA;gene=Nat8f3;product=N-acetyltransferase 8 (GCN5-related) family member 3;tag=RefSeq Select;transcript_id=NM_001037842.3;extra_copy_number=0
CM058246.1	Liftoff	exon	93977251	93977644	.	-	.	ID=exon-NM_001037842.3-1;Parent=rna-NM_001037842.3;Dbxref=GeneID:93674,GenBank:NM_001037842.3,MGI:MGI:2136449;gbkey=mRNA;gene=Nat8f3;product=N-acetyltransferase 8 (GCN5-related) family member 3;tag=RefSeq Select;transcript_id=NM_001037842.3;extra_copy_number=0
CM058246.1	Liftoff	CDS	93972996	93973679	.	-	.	ID=cds-NP_001032931.1;Parent=rna-NM_001037842.3;Dbxref=CCDS:CCDS20299.1,GeneID:93674,GenBank:NP_001032931.1,MGI:MGI:2136449;Name=NP_001032931.1;gbkey=CDS;gene=Nat8f3;product=N-acetyltransferase family 8 member 3;protein_id=NP_001032931.1;tag=RefSeq Select;extra_copy_number=0
CM058246.1	Liftoff	mRNA	93972532	93974555	.	-	.	ID=rna-XM_017321841.2;Parent=gene-Nat8f3;Dbxref=GeneID:93674,GenBank:XM_017321841.2,MGI:MGI:2136449;Name=XM_017321841.2;gbkey=mRNA;gene=Nat8f3;model_evidence=Supporting evidence includes similarity to: 3 ESTs%2C 22 Proteins%2C 1 long SRA read%2C and 91%25 coverage of the annotated genomic feature by RNAseq alignments%2C including 32 samples with support for all annotated introns;product=N-acetyltransferase 8 (GCN5-related) family member 3%2C transcript variant X1;transcript_id=XM_017321841.2;matches_ref_protein=True;valid_ORF=True;extra_copy_number=0
CM058246.1	Liftoff	exon	93972532	93973751	.	-	.	ID=exon-XM_017321841.2-2;Parent=rna-XM_017321841.2;Dbxref=GeneID:93674,GenBank:XM_017321841.2,MGI:MGI:2136449;gbkey=mRNA;gene=Nat8f3;product=N-acetyltransferase 8 (GCN5-related) family member 3%2C transcript variant X1;transcript_id=XM_017321841.2;extra_copy_number=0
CM058246.1	Liftoff	exon	93974334	93974555	.	-	.	ID=exon-XM_017321841.2-1;Parent=rna-XM_017321841.2;Dbxref=GeneID:93674,GenBank:XM_017321841.2,MGI:MGI:2136449;gbkey=mRNA;gene=Nat8f3;product=N-acetyltransferase 8 (GCN5-related) family member 3%2C transcript variant X1;transcript_id=XM_017321841.2;extra_copy_number=0
CM058246.1	Liftoff	CDS	93972996	93973679	.	-	.	ID=cds-XP_017177330.1;Parent=rna-XM_017321841.2;Dbxref=GeneID:93674,GenBank:XP_017177330.1,MGI:MGI:2136449;Name=XP_017177330.1;gbkey=CDS;gene=Nat8f3;product=N-acetyltransferase family 8 member 3 isoform X1;protein_id=XP_017177330.1;extra_copy_number=0
CM058246.1	Liftoff	gene	94002042	94002136	.	-	.	ID=gene-Mir6375;Dbxref=GeneID:102465195,MGI:MGI:5562769,miRBase:MI0021904;Name=Mir6375;description=microRNA 6375;gbkey=Gene;gene=Mir6375;gene_biotype=miRNA;gene_synonym=mmu-mir-6375;coverage=1.0;sequence_ID=1.0;extra_copy_number=0;copy_num_ID=gene-Mir6375_0
CM058246.1	Liftoff	primary_transcript	94002042	94002136	.	-	.	ID=rna-NR_105794.1;Parent=gene-Mir6375;Dbxref=GeneID:102465195,GenBank:NR_105794.1,MGI:MGI:5562769,miRBase:MI0021904;Name=NR_105794.1;gbkey=precursor_RNA;gene=Mir6375;product=microRNA 6375;transcript_id=NR_105794.1;extra_copy_number=0
CM058246.1	Liftoff	exon	94002042	94002136	.	-	.	ID=exon-NR_105794.1-1;Parent=rna-NR_105794.1;Dbxref=GeneID:102465195,GenBank:NR_105794.1,MGI:MGI:5562769,miRBase:MI0021904;gbkey=precursor_RNA;gene=Mir6375;product=microRNA 6375;transcript_id=NR_105794.1;extra_copy_number=0
CM058246.1	Liftoff	pseudogene	94004019	94015959	.	+	.	ID=gene-Alms1-ps2;Dbxref=GeneID:623273,MGI:MGI:3779593;Name=Alms1-ps2;description=ALMS1%2C centrosome and basal body associated%2C pseudogene 2;gbkey=Gene;gene=Alms1-ps2;gene_biotype=transcribed_pseudogene;gene_synonym=623273,Alms1,Gm6413;pseudo=true;coverage=1.0;sequence_ID=1.0;extra_copy_number=0;copy_num_ID=gene-Alms1-ps2_0
CM058246.1	Liftoff	transcript	94004019	94015959	.	+	.	ID=rna-NR_040440.2;Parent=gene-Alms1-ps2;Dbxref=GeneID:623273,GenBank:NR_040440.2,MGI:MGI:3779593;Name=NR_040440.2;gbkey=misc_RNA;gene=Alms1-ps2;product=ALMS1%2C centrosome and basal body associated%2C pseudogene 2;pseudo=true;transcript_id=NR_040440.2;extra_copy_number=0
CM058246.1	Liftoff	exon	94004019	94004149	.	+	.	ID=exon-NR_040440.2-1;Parent=rna-NR_040440.2;Dbxref=GeneID:623273,GenBank:NR_040440.2,MGI:MGI:3779593;gbkey=misc_RNA;gene=Alms1-ps2;product=ALMS1%2C centrosome and basal body associated%2C pseudogene 2;pseudo=true;transcript_id=NR_040440.2;extra_copy_number=0
CM058246.1	Liftoff	exon	94008032	94008149	.	+	.	ID=exon-NR_040440.2-2;Parent=rna-NR_040440.2;Dbxref=GeneID:623273,GenBank:NR_040440.2,MGI:MGI:3779593;gbkey=misc_RNA;gene=Alms1-ps2;product=ALMS1%2C centrosome and basal body associated%2C pseudogene 2;pseudo=true;transcript_id=NR_040440.2;extra_copy_number=0
CM058246.1	Liftoff	exon	94009294	94009497	.	+	.	ID=exon-NR_040440.2-3;Parent=rna-NR_040440.2;Dbxref=GeneID:623273,GenBank:NR_040440.2,MGI:MGI:3779593;gbkey=misc_RNA;gene=Alms1-ps2;product=ALMS1%2C centrosome and basal body associated%2C pseudogene 2;pseudo=true;transcript_id=NR_040440.2;extra_copy_number=0
CM058246.1	Liftoff	exon	94009777	94010018	.	+	.	ID=exon-NR_040440.2-4;Parent=rna-NR_040440.2;Dbxref=GeneID:623273,GenBank:NR_040440.2,MGI:MGI:3779593;gbkey=misc_RNA;gene=Alms1-ps2;product=ALMS1%2C centrosome and basal body associated%2C pseudogene 2;pseudo=true;transcript_id=NR_040440.2;extra_copy_number=0
CM058246.1	Liftoff	exon	94010514	94010667	.	+	.	ID=exon-NR_040440.2-5;Parent=rna-NR_040440.2;Dbxref=GeneID:623273,GenBank:NR_040440.2,MGI:MGI:3779593;gbkey=misc_RNA;gene=Alms1-ps2;product=ALMS1%2C centrosome and basal body associated%2C pseudogene 2;pseudo=true;transcript_id=NR_040440.2;extra_copy_number=0
CM058246.1	Liftoff	exon	94011361	94011424	.	+	.	ID=exon-NR_040440.2-6;Parent=rna-NR_040440.2;Dbxref=GeneID:623273,GenBank:NR_040440.2,MGI:MGI:3779593;gbkey=misc_RNA;gene=Alms1-ps2;product=ALMS1%2C centrosome and basal body associated%2C pseudogene 2;pseudo=true;transcript_id=NR_040440.2;extra_copy_number=0
CM058246.1	Liftoff	exon	94014880	94014979	.	+	.	ID=exon-NR_040440.2-7;Parent=rna-NR_040440.2;Dbxref=GeneID:623273,GenBank:NR_040440.2,MGI:MGI:3779593;gbkey=misc_RNA;gene=Alms1-ps2;product=ALMS1%2C centrosome and basal body associated%2C pseudogene 2;pseudo=true;transcript_id=NR_040440.2;extra_copy_number=0
CM058246.1	Liftoff	exon	94015803	94015959	.	+	.	ID=exon-NR_040440.2-8;Parent=rna-NR_040440.2;Dbxref=GeneID:623273,GenBank:NR_040440.2,MGI:MGI:3779593;gbkey=misc_RNA;gene=Alms1-ps2;product=ALMS1%2C centrosome and basal body associated%2C pseudogene 2;pseudo=true;transcript_id=NR_040440.2;extra_copy_number=0
CM058246.1	Liftoff	gene	94019946	94021779	.	-	.	ID=gene-Nat8f6;Dbxref=GeneID:100504710,MGI:MGI:3779382;Name=Nat8f6;description=N-acetyltransferase 8 (GCN5-related) family member 6;gbkey=Gene;gene=Nat8f6;gene_biotype=protein_coding;gene_synonym=Cml3,Gm11128,Nat8f3;coverage=1.0;sequence_ID=1.0;valid_ORFs=1;extra_copy_number=0;copy_num_ID=gene-Nat8f6_0
CM058246.1	Liftoff	mRNA	94019946	94021779	.	-	.	ID=rna-NM_001201389.1;Parent=gene-Nat8f6;Dbxref=GeneID:100504710,GenBank:NM_001201389.1,MGI:MGI:3779382;Name=NM_001201389.1;gbkey=mRNA;gene=Nat8f6;product=N-acetyltransferase 8 (GCN5-related) family member 6;tag=RefSeq Select;transcript_id=NM_001201389.1;matches_ref_protein=True;valid_ORF=True;extra_copy_number=0
CM058246.1	Liftoff	exon	94019946	94021139	.	-	.	ID=exon-NM_001201389.1-3;Parent=rna-NM_001201389.1;Dbxref=GeneID:100504710,GenBank:NM_001201389.1,MGI:MGI:3779382;gbkey=mRNA;gene=Nat8f6;product=N-acetyltransferase 8 (GCN5-related) family member 6;tag=RefSeq Select;transcript_id=NM_001201389.1;extra_copy_number=0
CM058246.1	Liftoff	exon	94021503	94021629	.	-	.	ID=exon-NM_001201389.1-2;Parent=rna-NM_001201389.1;Dbxref=GeneID:100504710,GenBank:NM_001201389.1,MGI:MGI:3779382;gbkey=mRNA;gene=Nat8f6;product=N-acetyltransferase 8 (GCN5-related) family member 6;tag=RefSeq Select;transcript_id=NM_001201389.1;extra_copy_number=0
CM058246.1	Liftoff	exon	94021721	94021779	.	-	.	ID=exon-NM_001201389.1-1;Parent=rna-NM_001201389.1;Dbxref=GeneID:100504710,GenBank:NM_001201389.1,MGI:MGI:3779382;gbkey=mRNA;gene=Nat8f6;product=N-acetyltransferase 8 (GCN5-related) family member 6;tag=RefSeq Select;transcript_id=NM_001201389.1;extra_copy_number=0
CM058246.1	Liftoff	CDS	94020387	94021067	.	-	.	ID=cds-NP_001188318.1;Parent=rna-NM_001201389.1;Dbxref=CCDS:CCDS51830.1,GeneID:100504710,GenBank:NP_001188318.1,MGI:MGI:3779382;Name=NP_001188318.1;gbkey=CDS;gene=Nat8f6;product=camello-like 3-like;protein_id=NP_001188318.1;tag=RefSeq Select;extra_copy_number=0
CM058246.1	Liftoff	gene	94029120	94032874	.	-	.	ID=gene-Nat8f5;Dbxref=GeneID:69049,MGI:MGI:1916299;Name=Nat8f5;description=N-acetyltransferase 8 (GCN5-related) family member 5;gbkey=Gene;gene=Nat8f5;gene_biotype=protein_coding;gene_synonym=1810018F03Rik,Cml5;coverage=1.0;sequence_ID=1.0;valid_ORFs=1;extra_copy_number=0;copy_num_ID=gene-Nat8f5_0
CM058246.1	Liftoff	mRNA	94029120	94032874	.	-	.	ID=rna-NM_023493.2;Parent=gene-Nat8f5;Dbxref=GeneID:69049,GenBank:NM_023493.2,MGI:MGI:1916299;Name=NM_023493.2;gbkey=mRNA;gene=Nat8f5;product=N-acetyltransferase 8 (GCN5-related) family member 5;tag=RefSeq Select;transcript_id=NM_023493.2;matches_ref_protein=True;valid_ORF=True;extra_copy_number=0
CM058246.1	Liftoff	exon	94029120	94029952	.	-	.	ID=exon-NM_023493.2-3;Parent=rna-NM_023493.2;Dbxref=GeneID:69049,GenBank:NM_023493.2,MGI:MGI:1916299;gbkey=mRNA;gene=Nat8f5;product=N-acetyltransferase 8 (GCN5-related) family member 5;tag=RefSeq Select;transcript_id=NM_023493.2;extra_copy_number=0
CM058246.1	Liftoff	exon	94032527	94032613	.	-	.	ID=exon-NM_023493.2-2;Parent=rna-NM_023493.2;Dbxref=GeneID:69049,GenBank:NM_023493.2,MGI:MGI:1916299;gbkey=mRNA;gene=Nat8f5;product=N-acetyltransferase 8 (GCN5-related) family member 5;tag=RefSeq Select;transcript_id=NM_023493.2;extra_copy_number=0
CM058246.1	Liftoff	exon	94032809	94032874	.	-	.	ID=exon-NM_023493.2-1;Parent=rna-NM_023493.2;Dbxref=GeneID:69049,GenBank:NM_023493.2,MGI:MGI:1916299;gbkey=mRNA;gene=Nat8f5;product=N-acetyltransferase 8 (GCN5-related) family member 5;tag=RefSeq Select;transcript_id=NM_023493.2;extra_copy_number=0
CM058246.1	Liftoff	CDS	94029195	94029878	.	-	.	ID=cds-NP_075982.2;Parent=rna-NM_023493.2;Dbxref=CCDS:CCDS20300.1,GeneID:69049,GenBank:NP_075982.2,MGI:MGI:1916299;Name=NP_075982.2;gbkey=CDS;gene=Nat8f5;product=probable N-acetyltransferase CML5;protein_id=NP_075982.2;tag=RefSeq Select;extra_copy_number=0
CM058246.1	Liftoff	gene	94042293	94048762	.	-	.	ID=gene-Nat8;Dbxref=GeneID:68396,MGI:MGI:1915646;Name=Nat8;description=N-acetyltransferase 8 (GCN5-related);gbkey=Gene;gene=Nat8;gene_biotype=protein_coding;gene_synonym=0610037O16Rik,ATase2,CCNAT,Cml4;coverage=1.0;sequence_ID=1.0;valid_ORFs=3;extra_copy_number=0;copy_num_ID=gene-Nat8_0
CM058246.1	Liftoff	mRNA	94042293	94048762	.	-	.	ID=rna-NM_001362060.1;Parent=gene-Nat8;Dbxref=GeneID:68396,GenBank:NM_001362060.1,MGI:MGI:1915646;Name=NM_001362060.1;gbkey=mRNA;gene=Nat8;product=N-acetyltransferase 8 (GCN5-related)%2C transcript variant 1;transcript_id=NM_001362060.1;matches_ref_protein=True;valid_ORF=True;extra_copy_number=0
CM058246.1	Liftoff	exon	94042293	94043126	.	-	.	ID=exon-NM_001362060.1-2;Parent=rna-NM_001362060.1;Dbxref=GeneID:68396,GenBank:NM_001362060.1,MGI:MGI:1915646;gbkey=mRNA;gene=Nat8;product=N-acetyltransferase 8 (GCN5-related)%2C transcript variant 1;transcript_id=NM_001362060.1;extra_copy_number=0
CM058246.1	Liftoff	exon	94048462	94048762	.	-	.	ID=exon-NM_001362060.1-1;Parent=rna-NM_001362060.1;Dbxref=GeneID:68396,GenBank:NM_001362060.1,MGI:MGI:1915646;gbkey=mRNA;gene=Nat8;product=N-acetyltransferase 8 (GCN5-related)%2C transcript variant 1;transcript_id=NM_001362060.1;extra_copy_number=0
CM058246.1	Liftoff	CDS	94042372	94043055	.	-	.	ID=cds-NP_001348989.1;Parent=rna-NM_001362060.1;Dbxref=CCDS:CCDS20301.1,GeneID:68396,GenBank:NP_001348989.1,MGI:MGI:1915646;Name=NP_001348989.1;gbkey=CDS;gene=Nat8;product=N-acetyltransferase 8;protein_id=NP_001348989.1;extra_copy_number=0
CM058246.1	Liftoff	mRNA	94042293	94044185	.	-	.	ID=rna-NM_023455.4;Parent=gene-Nat8;Dbxref=GeneID:68396,GenBank:NM_023455.4,MGI:MGI:1915646;Name=NM_023455.4;gbkey=mRNA;gene=Nat8;product=N-acetyltransferase 8 (GCN5-related)%2C transcript variant 2;tag=RefSeq Select;transcript_id=NM_023455.4;matches_ref_protein=True;valid_ORF=True;extra_copy_number=0
CM058246.1	Liftoff	exon	94042293	94043126	.	-	.	ID=exon-NM_023455.4-3;Parent=rna-NM_023455.4;Dbxref=GeneID:68396,GenBank:NM_023455.4,MGI:MGI:1915646;gbkey=mRNA;gene=Nat8;product=N-acetyltransferase 8 (GCN5-related)%2C transcript variant 2;tag=RefSeq Select;transcript_id=NM_023455.4;extra_copy_number=0
CM058246.1	Liftoff	exon	94043699	94043835	.	-	.	ID=exon-NM_023455.4-2;Parent=rna-NM_023455.4;Dbxref=GeneID:68396,GenBank:NM_023455.4,MGI:MGI:1915646;gbkey=mRNA;gene=Nat8;product=N-acetyltransferase 8 (GCN5-related)%2C transcript variant 2;tag=RefSeq Select;transcript_id=NM_023455.4;extra_copy_number=0
CM058246.1	Liftoff	exon	94044084	94044185	.	-	.	ID=exon-NM_023455.4-1;Parent=rna-NM_023455.4;Dbxref=GeneID:68396,GenBank:NM_023455.4,MGI:MGI:1915646;gbkey=mRNA;gene=Nat8;product=N-acetyltransferase 8 (GCN5-related)%2C transcript variant 2;tag=RefSeq Select;transcript_id=NM_023455.4;extra_copy_number=0
CM058246.1	Liftoff	CDS	94042372	94043055	.	-	.	ID=cds-NP_075944.1;Parent=rna-NM_023455.4;Dbxref=CCDS:CCDS20301.1,GeneID:68396,GenBank:NP_075944.1,MGI:MGI:1915646;Name=NP_075944.1;gbkey=CDS;gene=Nat8;product=N-acetyltransferase 8;protein_id=NP_075944.1;tag=RefSeq Select;extra_copy_number=0
CM058246.1	Liftoff	mRNA	94042293	94044783	.	-	.	ID=rna-XM_006506536.3;Parent=gene-Nat8;Dbxref=GeneID:68396,GenBank:XM_006506536.3,MGI:MGI:1915646;Name=XM_006506536.3;gbkey=mRNA;gene=Nat8;model_evidence=Supporting evidence includes similarity to: 25 Proteins%2C 27 long SRA reads%2C and 100%25 coverage of the annotated genomic feature by RNAseq alignments%2C including 20 samples with support for all annotated introns;product=N-acetyltransferase 8 (GCN5-related)%2C transcript variant X1;transcript_id=XM_006506536.3;matches_ref_protein=True;valid_ORF=True;extra_copy_number=0
CM058246.1	Liftoff	exon	94042293	94043126	.	-	.	ID=exon-XM_006506536.3-2;Parent=rna-XM_006506536.3;Dbxref=GeneID:68396,GenBank:XM_006506536.3,MGI:MGI:1915646;gbkey=mRNA;gene=Nat8;product=N-acetyltransferase 8 (GCN5-related)%2C transcript variant X1;transcript_id=XM_006506536.3;extra_copy_number=0
CM058246.1	Liftoff	exon	94044084	94044783	.	-	.	ID=exon-XM_006506536.3-1;Parent=rna-XM_006506536.3;Dbxref=GeneID:68396,GenBank:XM_006506536.3,MGI:MGI:1915646;gbkey=mRNA;gene=Nat8;product=N-acetyltransferase 8 (GCN5-related)%2C transcript variant X1;transcript_id=XM_006506536.3;extra_copy_number=0
CM058246.1	Liftoff	CDS	94042372	94043055	.	-	.	ID=cds-XP_006506599.1;Parent=rna-XM_006506536.3;Dbxref=GeneID:68396,GenBank:XP_006506599.1,MGI:MGI:1915646;Name=XP_006506599.1;gbkey=CDS;gene=Nat8;product=N-acetyltransferase 8 isoform X1;protein_id=XP_006506599.1;extra_copy_number=0
CM058246.1	Liftoff	gene	94055732	94057301	.	+	.	ID=gene-Ptges3-ps;Dbxref=GeneID:100043508,MGI:MGI:3704271;Name=Ptges3-ps;description=prostaglandin E synthase 3%2C pseudogene;gbkey=Gene;gene=Ptges3-ps;gene_biotype=protein_coding;coverage=1.0;sequence_ID=1.0;valid_ORFs=1;extra_copy_number=0;copy_num_ID=gene-Ptges3-ps_0
CM058246.1	Liftoff	mRNA	94055732	94057301	.	+	.	ID=rna-XM_036152432.1;Parent=gene-Ptges3-ps;Dbxref=GeneID:100043508,GenBank:XM_036152432.1,MGI:MGI:3704271;Name=XM_036152432.1;gbkey=mRNA;gene=Ptges3-ps;model_evidence=Supporting evidence includes similarity to: 8 Proteins%2C 2810 long SRA reads%2C and 100%25 coverage of the annotated genomic feature by RNAseq alignments;product=prostaglandin E synthase 3%2C pseudogene;transcript_id=XM_036152432.1;matches_ref_protein=True;valid_ORF=True;extra_copy_number=0
CM058246.1	Liftoff	exon	94055732	94057301	.	+	.	ID=exon-XM_036152432.1-1;Parent=rna-XM_036152432.1;Dbxref=GeneID:100043508,GenBank:XM_036152432.1,MGI:MGI:3704271;gbkey=mRNA;gene=Ptges3-ps;product=prostaglandin E synthase 3%2C pseudogene;transcript_id=XM_036152432.1;extra_copy_number=0
CM058246.1	Liftoff	CDS	94055747	94056373	.	+	.	ID=cds-XP_036008325.1;Parent=rna-XM_036152432.1;Dbxref=GeneID:100043508,GenBank:XP_036008325.1,MGI:MGI:3704271;Name=XP_036008325.1;gbkey=CDS;gene=Ptges3-ps;product=prostaglandin E synthase 3-like;protein_id=XP_036008325.1;extra_copy_number=0
CM058246.1	Liftoff	gene	94068245	94073051	.	+	.	ID=gene-Gm38847;Dbxref=GeneID:105242703,MGI:MGI:5621732;Name=Gm38847;description=predicted gene%2C 38847;gbkey=Gene;gene=Gm38847;gene_biotype=lncRNA;coverage=1.0;sequence_ID=1.0;extra_copy_number=0;copy_num_ID=gene-Gm38847_0
CM058246.1	Liftoff	lnc_RNA	94068245	94073051	.	+	.	ID=rna-XR_869210.4;Parent=gene-Gm38847;Dbxref=GeneID:105242703,GenBank:XR_869210.4,MGI:MGI:5621732;Name=XR_869210.4;gbkey=ncRNA;gene=Gm38847;model_evidence=Supporting evidence includes similarity to: 1 long SRA read%2C and 100%25 coverage of the annotated genomic feature by RNAseq alignments%2C including 3 samples with support for all annotated introns;product=predicted gene%2C 38847;transcript_id=XR_869210.4;extra_copy_number=0
CM058246.1	Liftoff	exon	94068245	94068505	.	+	.	ID=exon-XR_869210.4-1;Parent=rna-XR_869210.4;Dbxref=GeneID:105242703,GenBank:XR_869210.4,MGI:MGI:5621732;gbkey=ncRNA;gene=Gm38847;product=predicted gene%2C 38847;transcript_id=XR_869210.4;extra_copy_number=0
CM058246.1	Liftoff	exon	94068715	94068858	.	+	.	ID=exon-XR_869210.4-2;Parent=rna-XR_869210.4;Dbxref=GeneID:105242703,GenBank:XR_869210.4,MGI:MGI:5621732;gbkey=ncRNA;gene=Gm38847;product=predicted gene%2C 38847;transcript_id=XR_869210.4;extra_copy_number=0
CM058246.1	Liftoff	exon	94070966	94073051	.	+	.	ID=exon-XR_869210.4-3;Parent=rna-XR_869210.4;Dbxref=GeneID:105242703,GenBank:XR_869210.4,MGI:MGI:5621732;gbkey=ncRNA;gene=Gm38847;product=predicted gene%2C 38847;transcript_id=XR_869210.4;extra_copy_number=0
CM058246.1	Liftoff	gene	94077401	94081116	.	-	.	ID=gene-Nat8f2;Dbxref=GeneID:93673,MGI:MGI:2136446;Name=Nat8f2;description=N-acetyltransferase 8 (GCN5-related) family member 2;gbkey=Gene;gene=Nat8f2;gene_biotype=protein_coding;gene_synonym=Cml2;coverage=1.0;sequence_ID=1.0;valid_ORFs=1;extra_copy_number=0;copy_num_ID=gene-Nat8f2_0
CM058246.1	Liftoff	mRNA	94077401	94081116	.	-	.	ID=rna-NM_053096.3;Parent=gene-Nat8f2;Dbxref=GeneID:93673,GenBank:NM_053096.3,MGI:MGI:2136446;Name=NM_053096.3;gbkey=mRNA;gene=Nat8f2;product=N-acetyltransferase 8 (GCN5-related) family member 2;tag=RefSeq Select;transcript_id=NM_053096.3;matches_ref_protein=True;valid_ORF=True;extra_copy_number=0
CM058246.1	Liftoff	exon	94077401	94080431	.	-	.	ID=exon-NM_053096.3-3;Parent=rna-NM_053096.3;Dbxref=GeneID:93673,GenBank:NM_053096.3,MGI:MGI:2136446;gbkey=mRNA;gene=Nat8f2;product=N-acetyltransferase 8 (GCN5-related) family member 2;tag=RefSeq Select;transcript_id=NM_053096.3;extra_copy_number=0
CM058246.1	Liftoff	exon	94080758	94080902	.	-	.	ID=exon-NM_053096.3-2;Parent=rna-NM_053096.3;Dbxref=GeneID:93673,GenBank:NM_053096.3,MGI:MGI:2136446;gbkey=mRNA;gene=Nat8f2;product=N-acetyltransferase 8 (GCN5-related) family member 2;tag=RefSeq Select;transcript_id=NM_053096.3;extra_copy_number=0
CM058246.1	Liftoff	exon	94081013	94081116	.	-	.	ID=exon-NM_053096.3-1;Parent=rna-NM_053096.3;Dbxref=GeneID:93673,GenBank:NM_053096.3,MGI:MGI:2136446;gbkey=mRNA;gene=Nat8f2;product=N-acetyltransferase 8 (GCN5-related) family member 2;tag=RefSeq Select;transcript_id=NM_053096.3;extra_copy_number=0
CM058246.1	Liftoff	CDS	94079641	94080357	.	-	.	ID=cds-NP_444326.2;Parent=rna-NM_053096.3;Dbxref=CCDS:CCDS20302.1,GeneID:93673,GenBank:NP_444326.2,MGI:MGI:2136446;Name=NP_444326.2;gbkey=CDS;gene=Nat8f2;product=N-acetyltransferase family 8 member 2;protein_id=NP_444326.2;tag=RefSeq Select;extra_copy_number=0
CM058246.1	Liftoff	pseudogene	94101303	94101969	.	+	.	ID=gene-LOC118567395;Dbxref=GeneID:118567395;Name=LOC118567395;description=60S ribosomal protein L23a-like;gbkey=Gene;gene=LOC118567395;gene_biotype=pseudogene;pseudo=true;coverage=1.0;sequence_ID=1.0;extra_copy_number=0;copy_num_ID=gene-LOC118567395_0
CM058246.1	Liftoff	exon	94101303	94101654	.	+	.	ID=id-LOC118567395;Parent=gene-LOC118567395;Dbxref=GeneID:118567395;gbkey=exon;gene=LOC118567395;model_evidence=Supporting evidence includes similarity to: 3 Proteins%2C and 26%25 coverage of the annotated genomic feature by RNAseq alignments;pseudo=true;extra_copy_number=0
CM058246.1	Liftoff	exon	94101825	94101969	.	+	.	ID=id-LOC118567395-2;Parent=gene-LOC118567395;Dbxref=GeneID:118567395;gbkey=exon;gene=LOC118567395;model_evidence=Supporting evidence includes similarity to: 3 Proteins%2C and 26%25 coverage of the annotated genomic feature by RNAseq alignments;pseudo=true;extra_copy_number=0
CM058246.1	Liftoff	gene	94111029	94116917	.	-	.	ID=gene-Nat8f4;Dbxref=GeneID:75541,MGI:MGI:1922791;Name=Nat8f4;description=N-acetyltransferase 8 (GCN5-related) family member 4;gbkey=Gene;gene=Nat8f4;gene_biotype=protein_coding;gene_synonym=1700019G17Rik;coverage=1.0;sequence_ID=1.0;valid_ORFs=3;extra_copy_number=0;copy_num_ID=gene-Nat8f4_0
CM058246.1	Liftoff	mRNA	94111029	94116917	.	-	.	ID=rna-NM_029331.3;Parent=gene-Nat8f4;Dbxref=GeneID:75541,GenBank:NM_029331.3,MGI:MGI:1922791;Name=NM_029331.3;gbkey=mRNA;gene=Nat8f4;product=N-acetyltransferase 8 (GCN5-related) family member 4%2C transcript variant 1;tag=RefSeq Select;transcript_id=NM_029331.3;matches_ref_protein=True;valid_ORF=True;extra_copy_number=0
CM058246.1	Liftoff	exon	94111029	94113592	.	-	.	ID=exon-NM_029331.3-4;Parent=rna-NM_029331.3;Dbxref=GeneID:75541,GenBank:NM_029331.3,MGI:MGI:1922791;gbkey=mRNA;gene=Nat8f4;product=N-acetyltransferase 8 (GCN5-related) family member 4%2C transcript variant 1;tag=RefSeq Select;transcript_id=NM_029331.3;extra_copy_number=0
CM058246.1	Liftoff	exon	94113932	94114076	.	-	.	ID=exon-NM_029331.3-3;Parent=rna-NM_029331.3;Dbxref=GeneID:75541,GenBank:NM_029331.3,MGI:MGI:1922791;gbkey=mRNA;gene=Nat8f4;product=N-acetyltransferase 8 (GCN5-related) family member 4%2C transcript variant 1;tag=RefSeq Select;transcript_id=NM_029331.3;extra_copy_number=0
CM058246.1	Liftoff	exon	94114171	94114308	.	-	.	ID=exon-NM_029331.3-2;Parent=rna-NM_029331.3;Dbxref=GeneID:75541,GenBank:NM_029331.3,MGI:MGI:1922791;gbkey=mRNA;gene=Nat8f4;product=N-acetyltransferase 8 (GCN5-related) family member 4%2C transcript variant 1;tag=RefSeq Select;transcript_id=NM_029331.3;extra_copy_number=0
CM058246.1	Liftoff	exon	94116691	94116917	.	-	.	ID=exon-NM_029331.3-1;Parent=rna-NM_029331.3;Dbxref=GeneID:75541,GenBank:NM_029331.3,MGI:MGI:1922791;gbkey=mRNA;gene=Nat8f4;product=N-acetyltransferase 8 (GCN5-related) family member 4%2C transcript variant 1;tag=RefSeq Select;transcript_id=NM_029331.3;extra_copy_number=0
CM058246.1	Liftoff	CDS	94112838	94113518	.	-	.	ID=cds-NP_083607.3;Parent=rna-NM_029331.3;Dbxref=CCDS:CCDS39540.1,GeneID:75541,GenBank:NP_083607.3,MGI:MGI:1922791;Name=NP_083607.3;Note=isoform 1 is encoded by transcript variant 1;gbkey=CDS;gene=Nat8f4;product=N-acetyltransferase family 8 member 4 isoform 1;protein_id=NP_083607.3;tag=RefSeq Select;extra_copy_number=0
CM058246.1	Liftoff	mRNA	94111029	94116329	.	-	.	ID=rna-XM_006506720.5;Parent=gene-Nat8f4;Dbxref=GeneID:75541,GenBank:XM_006506720.5,MGI:MGI:1922791;Name=XM_006506720.5;gbkey=mRNA;gene=Nat8f4;model_evidence=Supporting evidence includes similarity to: 14 ESTs%2C 28 Proteins%2C 63 long SRA reads%2C and 100%25 coverage of the annotated genomic feature by RNAseq alignments%2C including 44 samples with support for all annotated introns;product=N-acetyltransferase 8 (GCN5-related) family member 4%2C transcript variant X1;transcript_id=XM_006506720.5;matches_ref_protein=True;valid_ORF=True;extra_copy_number=0
CM058246.1	Liftoff	exon	94111029	94113592	.	-	.	ID=exon-XM_006506720.5-3;Parent=rna-XM_006506720.5;Dbxref=GeneID:75541,GenBank:XM_006506720.5,MGI:MGI:1922791;gbkey=mRNA;gene=Nat8f4;product=N-acetyltransferase 8 (GCN5-related) family member 4%2C transcript variant X1;transcript_id=XM_006506720.5;extra_copy_number=0
CM058246.1	Liftoff	exon	94113932	94114076	.	-	.	ID=exon-XM_006506720.5-2;Parent=rna-XM_006506720.5;Dbxref=GeneID:75541,GenBank:XM_006506720.5,MGI:MGI:1922791;gbkey=mRNA;gene=Nat8f4;product=N-acetyltransferase 8 (GCN5-related) family member 4%2C transcript variant X1;transcript_id=XM_006506720.5;extra_copy_number=0
CM058246.1	Liftoff	exon	94114171	94116329	.	-	.	ID=exon-XM_006506720.5-1;Parent=rna-XM_006506720.5;Dbxref=GeneID:75541,GenBank:XM_006506720.5,MGI:MGI:1922791;gbkey=mRNA;gene=Nat8f4;product=N-acetyltransferase 8 (GCN5-related) family member 4%2C transcript variant X1;transcript_id=XM_006506720.5;extra_copy_number=0
CM058246.1	Liftoff	CDS	94112838	94113518	.	-	.	ID=cds-XP_006506783.1;Parent=rna-XM_006506720.5;Dbxref=GeneID:75541,GenBank:XP_006506783.1,MGI:MGI:1922791;Name=XP_006506783.1;gbkey=CDS;gene=Nat8f4;product=N-acetyltransferase family 8 member 4 isoform X1;protein_id=XP_006506783.1;extra_copy_number=0
CM058246.1	Liftoff	mRNA	94111030	94114512	.	-	.	ID=rna-NM_001145895.1;Parent=gene-Nat8f4;Dbxref=GeneID:75541,GenBank:NM_001145895.1,MGI:MGI:1922791;Name=NM_001145895.1;gbkey=mRNA;gene=Nat8f4;product=N-acetyltransferase 8 (GCN5-related) family member 4%2C transcript variant 2;transcript_id=NM_001145895.1;matches_ref_protein=True;valid_ORF=True;extra_copy_number=0
CM058246.1	Liftoff	exon	94111030	94111249	.	-	.	ID=exon-NM_001145895.1-4;Parent=rna-NM_001145895.1;Dbxref=GeneID:75541,GenBank:NM_001145895.1,MGI:MGI:1922791;gbkey=mRNA;gene=Nat8f4;product=N-acetyltransferase 8 (GCN5-related) family member 4%2C transcript variant 2;transcript_id=NM_001145895.1;extra_copy_number=0
CM058246.1	Liftoff	exon	94113171	94113592	.	-	.	ID=exon-NM_001145895.1-3;Parent=rna-NM_001145895.1;Dbxref=GeneID:75541,GenBank:NM_001145895.1,MGI:MGI:1922791;gbkey=mRNA;gene=Nat8f4;product=N-acetyltransferase 8 (GCN5-related) family member 4%2C transcript variant 2;transcript_id=NM_001145895.1;extra_copy_number=0
CM058246.1	Liftoff	exon	94113932	94114076	.	-	.	ID=exon-NM_001145895.1-2;Parent=rna-NM_001145895.1;Dbxref=GeneID:75541,GenBank:NM_001145895.1,MGI:MGI:1922791;gbkey=mRNA;gene=Nat8f4;product=N-acetyltransferase 8 (GCN5-related) family member 4%2C transcript variant 2;transcript_id=NM_001145895.1;extra_copy_number=0
CM058246.1	Liftoff	exon	94114171	94114512	.	-	.	ID=exon-NM_001145895.1-1;Parent=rna-NM_001145895.1;Dbxref=GeneID:75541,GenBank:NM_001145895.1,MGI:MGI:1922791;gbkey=mRNA;gene=Nat8f4;product=N-acetyltransferase 8 (GCN5-related) family member 4%2C transcript variant 2;transcript_id=NM_001145895.1;extra_copy_number=0
CM058246.1	Liftoff	CDS	94111187	94111249	.	-	.	ID=cds-NP_001139367.1;Parent=rna-NM_001145895.1;Dbxref=CCDS:CCDS51831.1,GeneID:75541,GenBank:NP_001139367.1,MGI:MGI:1922791;Name=NP_001139367.1;Note=isoform 2 is encoded by transcript variant 2;gbkey=CDS;gene=Nat8f4;product=N-acetyltransferase family 8 member 4 isoform 2;protein_id=NP_001139367.1;extra_copy_number=0
CM058246.1	Liftoff	CDS	94113171	94113518	.	-	.	ID=cds-NP_001139367.1;Parent=rna-NM_001145895.1;Dbxref=CCDS:CCDS51831.1,GeneID:75541,GenBank:NP_001139367.1,MGI:MGI:1922791;Name=NP_001139367.1;Note=isoform 2 is encoded by transcript variant 2;gbkey=CDS;gene=Nat8f4;product=N-acetyltransferase family 8 member 4 isoform 2;protein_id=NP_001139367.1;extra_copy_number=0
CM058246.1	Liftoff	gene	94122133	94128207	.	-	.	ID=gene-Nat8f1;Dbxref=GeneID:66116,MGI:MGI:1913366;Name=Nat8f1;description=N-acetyltransferase 8 (GCN5-related) family member 1;gbkey=Gene;gene=Nat8f1;gene_biotype=protein_coding;gene_synonym=1110002I11Rik,Cml1;coverage=1.0;sequence_ID=1.0;valid_ORFs=2;extra_copy_number=0;copy_num_ID=gene-Nat8f1_0
CM058246.1	Liftoff	mRNA	94122133	94127611	.	-	.	ID=rna-NM_023160.3;Parent=gene-Nat8f1;Dbxref=GeneID:66116,GenBank:NM_023160.3,MGI:MGI:1913366;Name=NM_023160.3;gbkey=mRNA;gene=Nat8f1;product=N-acetyltransferase 8 (GCN5-related) family member 1;tag=RefSeq Select;transcript_id=NM_023160.3;matches_ref_protein=True;valid_ORF=True;extra_copy_number=0
CM058246.1	Liftoff	exon	94122133	94122999	.	-	.	ID=exon-NM_023160.3-2;Parent=rna-NM_023160.3;Dbxref=GeneID:66116,GenBank:NM_023160.3,MGI:MGI:1913366;gbkey=mRNA;gene=Nat8f1;product=N-acetyltransferase 8 (GCN5-related) family member 1;tag=RefSeq Select;transcript_id=NM_023160.3;extra_copy_number=0
CM058246.1	Liftoff	exon	94127513	94127611	.	-	.	ID=exon-NM_023160.3-1;Parent=rna-NM_023160.3;Dbxref=GeneID:66116,GenBank:NM_023160.3,MGI:MGI:1913366;gbkey=mRNA;gene=Nat8f1;product=N-acetyltransferase 8 (GCN5-related) family member 1;tag=RefSeq Select;transcript_id=NM_023160.3;extra_copy_number=0
CM058246.1	Liftoff	CDS	94122257	94122925	.	-	.	ID=cds-NP_075649.3;Parent=rna-NM_023160.3;Dbxref=CCDS:CCDS20304.3,GeneID:66116,GenBank:NP_075649.3,MGI:MGI:1913366;Name=NP_075649.3;gbkey=CDS;gene=Nat8f1;product=probable N-acetyltransferase CML1;protein_id=NP_075649.3;tag=RefSeq Select;extra_copy_number=0
CM058246.1	Liftoff	mRNA	94122133	94128207	.	-	.	ID=rna-XM_006506470.4;Parent=gene-Nat8f1;Dbxref=GeneID:66116,GenBank:XM_006506470.4,MGI:MGI:1913366;Name=XM_006506470.4;gbkey=mRNA;gene=Nat8f1;model_evidence=Supporting evidence includes similarity to: 1 mRNA%2C 10 ESTs%2C 27 Proteins%2C 202 long SRA reads%2C and 100%25 coverage of the annotated genomic feature by RNAseq alignments%2C including 34 samples with support for all annotated introns;product=N-acetyltransferase 8 (GCN5-related) family member 1%2C transcript variant X1;transcript_id=XM_006506470.4;matches_ref_protein=True;valid_ORF=True;extra_copy_number=0
CM058246.1	Liftoff	exon	94122133	94122999	.	-	.	ID=exon-XM_006506470.4-2;Parent=rna-XM_006506470.4;Dbxref=GeneID:66116,GenBank:XM_006506470.4,MGI:MGI:1913366;gbkey=mRNA;gene=Nat8f1;product=N-acetyltransferase 8 (GCN5-related) family member 1%2C transcript variant X1;transcript_id=XM_006506470.4;extra_copy_number=0
CM058246.1	Liftoff	exon	94127189	94128207	.	-	.	ID=exon-XM_006506470.4-1;Parent=rna-XM_006506470.4;Dbxref=GeneID:66116,GenBank:XM_006506470.4,MGI:MGI:1913366;gbkey=mRNA;gene=Nat8f1;product=N-acetyltransferase 8 (GCN5-related) family member 1%2C transcript variant X1;transcript_id=XM_006506470.4;extra_copy_number=0
CM058246.1	Liftoff	CDS	94122257	94122955	.	-	.	ID=cds-XP_006506533.1;Parent=rna-XM_006506470.4;Dbxref=GeneID:66116,GenBank:XP_006506533.1,MGI:MGI:1913366;Name=XP_006506533.1;gbkey=CDS;gene=Nat8f1;product=probable N-acetyltransferase CML1 isoform X1;protein_id=XP_006506533.1;extra_copy_number=0
CM058246.1	Liftoff	gene	94123839	94142263	.	+	.	ID=gene-Tprkb;Dbxref=GeneID:69786,MGI:MGI:1917036;Name=Tprkb;description=Tp53rk binding protein;gbkey=Gene;gene=Tprkb;gene_biotype=protein_coding;gene_synonym=0610033G21Rik,1810034M08Rik,Cgi-121,DRWMS1,mDRWMS1;coverage=1.0;sequence_ID=1.0;valid_ORFs=10;extra_copy_number=0;copy_num_ID=gene-Tprkb_0
CM058246.1	Liftoff	mRNA	94123839	94142257	.	+	.	ID=rna-XM_017321732.2;Parent=gene-Tprkb;Dbxref=GeneID:69786,GenBank:XM_017321732.2,MGI:MGI:1917036;Name=XM_017321732.2;gbkey=mRNA;gene=Tprkb;model_evidence=Supporting evidence includes similarity to: 1 mRNA%2C 3 ESTs%2C 7 Proteins%2C 1035 long SRA reads%2C and 95%25 coverage of the annotated genomic feature by RNAseq alignments%2C including 5 samples with support for all annotated introns;product=Tp53rk binding protein%2C transcript variant X1;transcript_id=XM_017321732.2;matches_ref_protein=True;valid_ORF=True;extra_copy_number=0
CM058246.1	Liftoff	exon	94123839	94123959	.	+	.	ID=exon-XM_017321732.2-1;Parent=rna-XM_017321732.2;Dbxref=GeneID:69786,GenBank:XM_017321732.2,MGI:MGI:1917036;gbkey=mRNA;gene=Tprkb;product=Tp53rk binding protein%2C transcript variant X1;transcript_id=XM_017321732.2;extra_copy_number=0
CM058246.1	Liftoff	exon	94125375	94125459	.	+	.	ID=exon-XM_017321732.2-2;Parent=rna-XM_017321732.2;Dbxref=GeneID:69786,GenBank:XM_017321732.2,MGI:MGI:1917036;gbkey=mRNA;gene=Tprkb;product=Tp53rk binding protein%2C transcript variant X1;transcript_id=XM_017321732.2;extra_copy_number=0
CM058246.1	Liftoff	exon	94126451	94126507	.	+	.	ID=exon-XM_017321732.2-3;Parent=rna-XM_017321732.2;Dbxref=GeneID:69786,GenBank:XM_017321732.2,MGI:MGI:1917036;gbkey=mRNA;gene=Tprkb;product=Tp53rk binding protein%2C transcript variant X1;transcript_id=XM_017321732.2;extra_copy_number=0
CM058246.1	Liftoff	exon	94127128	94127346	.	+	.	ID=exon-XM_017321732.2-4;Parent=rna-XM_017321732.2;Dbxref=GeneID:69786,GenBank:XM_017321732.2,MGI:MGI:1917036;gbkey=mRNA;gene=Tprkb;product=Tp53rk binding protein%2C transcript variant X1;transcript_id=XM_017321732.2;extra_copy_number=0
CM058246.1	Liftoff	exon	94131896	94132003	.	+	.	ID=exon-XM_017321732.2-5;Parent=rna-XM_017321732.2;Dbxref=GeneID:69786,GenBank:XM_017321732.2,MGI:MGI:1917036;gbkey=mRNA;gene=Tprkb;product=Tp53rk binding protein%2C transcript variant X1;transcript_id=XM_017321732.2;extra_copy_number=0
CM058246.1	Liftoff	exon	94133402	94133490	.	+	.	ID=exon-XM_017321732.2-6;Parent=rna-XM_017321732.2;Dbxref=GeneID:69786,GenBank:XM_017321732.2,MGI:MGI:1917036;gbkey=mRNA;gene=Tprkb;product=Tp53rk binding protein%2C transcript variant X1;transcript_id=XM_017321732.2;extra_copy_number=0
CM058246.1	Liftoff	exon	94136339	94136501	.	+	.	ID=exon-XM_017321732.2-7;Parent=rna-XM_017321732.2;Dbxref=GeneID:69786,GenBank:XM_017321732.2,MGI:MGI:1917036;gbkey=mRNA;gene=Tprkb;product=Tp53rk binding protein%2C transcript variant X1;transcript_id=XM_017321732.2;extra_copy_number=0
CM058246.1	Liftoff	exon	94139220	94139342	.	+	.	ID=exon-XM_017321732.2-8;Parent=rna-XM_017321732.2;Dbxref=GeneID:69786,GenBank:XM_017321732.2,MGI:MGI:1917036;gbkey=mRNA;gene=Tprkb;product=Tp53rk binding protein%2C transcript variant X1;transcript_id=XM_017321732.2;extra_copy_number=0
CM058246.1	Liftoff	exon	94139787	94139963	.	+	.	ID=exon-XM_017321732.2-9;Parent=rna-XM_017321732.2;Dbxref=GeneID:69786,GenBank:XM_017321732.2,MGI:MGI:1917036;gbkey=mRNA;gene=Tprkb;product=Tp53rk binding protein%2C transcript variant X1;transcript_id=XM_017321732.2;extra_copy_number=0
CM058246.1	Liftoff	exon	94140755	94142257	.	+	.	ID=exon-XM_017321732.2-10;Parent=rna-XM_017321732.2;Dbxref=GeneID:69786,GenBank:XM_017321732.2,MGI:MGI:1917036;gbkey=mRNA;gene=Tprkb;product=Tp53rk binding protein%2C transcript variant X1;transcript_id=XM_017321732.2;extra_copy_number=0
CM058246.1	Liftoff	CDS	94136361	94136501	.	+	.	ID=cds-XP_017177221.1;Parent=rna-XM_017321732.2;Dbxref=GeneID:69786,GenBank:XP_017177221.1,MGI:MGI:1917036;Name=XP_017177221.1;gbkey=CDS;gene=Tprkb;product=EKC/KEOPS complex subunit Tprkb isoform X1;protein_id=XP_017177221.1;extra_copy_number=0
CM058246.1	Liftoff	CDS	94139220	94139342	.	+	.	ID=cds-XP_017177221.1;Parent=rna-XM_017321732.2;Dbxref=GeneID:69786,GenBank:XP_017177221.1,MGI:MGI:1917036;Name=XP_017177221.1;gbkey=CDS;gene=Tprkb;product=EKC/KEOPS complex subunit Tprkb isoform X1;protein_id=XP_017177221.1;extra_copy_number=0
CM058246.1	Liftoff	CDS	94139787	94139963	.	+	.	ID=cds-XP_017177221.1;Parent=rna-XM_017321732.2;Dbxref=GeneID:69786,GenBank:XP_017177221.1,MGI:MGI:1917036;Name=XP_017177221.1;gbkey=CDS;gene=Tprkb;product=EKC/KEOPS complex subunit Tprkb isoform X1;protein_id=XP_017177221.1;extra_copy_number=0
CM058246.1	Liftoff	CDS	94140755	94140841	.	+	.	ID=cds-XP_017177221.1;Parent=rna-XM_017321732.2;Dbxref=GeneID:69786,GenBank:XP_017177221.1,MGI:MGI:1917036;Name=XP_017177221.1;gbkey=CDS;gene=Tprkb;product=EKC/KEOPS complex subunit Tprkb isoform X1;protein_id=XP_017177221.1;extra_copy_number=0
CM058246.1	Liftoff	mRNA	94123839	94142257	.	+	.	ID=rna-XM_030255586.1;Parent=gene-Tprkb;Dbxref=GeneID:69786,GenBank:XM_030255586.1,MGI:MGI:1917036;Name=XM_030255586.1;gbkey=mRNA;gene=Tprkb;model_evidence=Supporting evidence includes similarity to: 1 mRNA%2C 3 ESTs%2C 7 Proteins%2C 1027 long SRA reads%2C and 95%25 coverage of the annotated genomic feature by RNAseq alignments%2C including 9 samples with support for all annotated introns;product=Tp53rk binding protein%2C transcript variant X3;transcript_id=XM_030255586.1;matches_ref_protein=True;valid_ORF=True;extra_copy_number=0
CM058246.1	Liftoff	exon	94123839	94123959	.	+	.	ID=exon-XM_030255586.1-1;Parent=rna-XM_030255586.1;Dbxref=GeneID:69786,GenBank:XM_030255586.1,MGI:MGI:1917036;gbkey=mRNA;gene=Tprkb;product=Tp53rk binding protein%2C transcript variant X3;transcript_id=XM_030255586.1;extra_copy_number=0
CM058246.1	Liftoff	exon	94126451	94126507	.	+	.	ID=exon-XM_030255586.1-2;Parent=rna-XM_030255586.1;Dbxref=GeneID:69786,GenBank:XM_030255586.1,MGI:MGI:1917036;gbkey=mRNA;gene=Tprkb;product=Tp53rk binding protein%2C transcript variant X3;transcript_id=XM_030255586.1;extra_copy_number=0
CM058246.1	Liftoff	exon	94127128	94127346	.	+	.	ID=exon-XM_030255586.1-3;Parent=rna-XM_030255586.1;Dbxref=GeneID:69786,GenBank:XM_030255586.1,MGI:MGI:1917036;gbkey=mRNA;gene=Tprkb;product=Tp53rk binding protein%2C transcript variant X3;transcript_id=XM_030255586.1;extra_copy_number=0
CM058246.1	Liftoff	exon	94133402	94133490	.	+	.	ID=exon-XM_030255586.1-4;Parent=rna-XM_030255586.1;Dbxref=GeneID:69786,GenBank:XM_030255586.1,MGI:MGI:1917036;gbkey=mRNA;gene=Tprkb;product=Tp53rk binding protein%2C transcript variant X3;transcript_id=XM_030255586.1;extra_copy_number=0
CM058246.1	Liftoff	exon	94136339	94136501	.	+	.	ID=exon-XM_030255586.1-5;Parent=rna-XM_030255586.1;Dbxref=GeneID:69786,GenBank:XM_030255586.1,MGI:MGI:1917036;gbkey=mRNA;gene=Tprkb;product=Tp53rk binding protein%2C transcript variant X3;transcript_id=XM_030255586.1;extra_copy_number=0
CM058246.1	Liftoff	exon	94139220	94139342	.	+	.	ID=exon-XM_030255586.1-6;Parent=rna-XM_030255586.1;Dbxref=GeneID:69786,GenBank:XM_030255586.1,MGI:MGI:1917036;gbkey=mRNA;gene=Tprkb;product=Tp53rk binding protein%2C transcript variant X3;transcript_id=XM_030255586.1;extra_copy_number=0
CM058246.1	Liftoff	exon	94139787	94139963	.	+	.	ID=exon-XM_030255586.1-7;Parent=rna-XM_030255586.1;Dbxref=GeneID:69786,GenBank:XM_030255586.1,MGI:MGI:1917036;gbkey=mRNA;gene=Tprkb;product=Tp53rk binding protein%2C transcript variant X3;transcript_id=XM_030255586.1;extra_copy_number=0
CM058246.1	Liftoff	exon	94140755	94142257	.	+	.	ID=exon-XM_030255586.1-8;Parent=rna-XM_030255586.1;Dbxref=GeneID:69786,GenBank:XM_030255586.1,MGI:MGI:1917036;gbkey=mRNA;gene=Tprkb;product=Tp53rk binding protein%2C transcript variant X3;transcript_id=XM_030255586.1;extra_copy_number=0
CM058246.1	Liftoff	CDS	94136361	94136501	.	+	.	ID=cds-XP_030111446.1;Parent=rna-XM_030255586.1;Dbxref=GeneID:69786,GenBank:XP_030111446.1,MGI:MGI:1917036;Name=XP_030111446.1;gbkey=CDS;gene=Tprkb;product=EKC/KEOPS complex subunit Tprkb isoform X1;protein_id=XP_030111446.1;extra_copy_number=0
CM058246.1	Liftoff	CDS	94139220	94139342	.	+	.	ID=cds-XP_030111446.1;Parent=rna-XM_030255586.1;Dbxref=GeneID:69786,GenBank:XP_030111446.1,MGI:MGI:1917036;Name=XP_030111446.1;gbkey=CDS;gene=Tprkb;product=EKC/KEOPS complex subunit Tprkb isoform X1;protein_id=XP_030111446.1;extra_copy_number=0
CM058246.1	Liftoff	CDS	94139787	94139963	.	+	.	ID=cds-XP_030111446.1;Parent=rna-XM_030255586.1;Dbxref=GeneID:69786,GenBank:XP_030111446.1,MGI:MGI:1917036;Name=XP_030111446.1;gbkey=CDS;gene=Tprkb;product=EKC/KEOPS complex subunit Tprkb isoform X1;protein_id=XP_030111446.1;extra_copy_number=0
CM058246.1	Liftoff	CDS	94140755	94140841	.	+	.	ID=cds-XP_030111446.1;Parent=rna-XM_030255586.1;Dbxref=GeneID:69786,GenBank:XP_030111446.1,MGI:MGI:1917036;Name=XP_030111446.1;gbkey=CDS;gene=Tprkb;product=EKC/KEOPS complex subunit Tprkb isoform X1;protein_id=XP_030111446.1;extra_copy_number=0
CM058246.1	Liftoff	mRNA	94123894	94142263	.	+	.	ID=rna-NM_001362064.1;Parent=gene-Tprkb;Dbxref=GeneID:69786,GenBank:NM_001362064.1,MGI:MGI:1917036;Name=NM_001362064.1;gbkey=mRNA;gene=Tprkb;product=Tp53rk binding protein%2C transcript variant 3;transcript_id=NM_001362064.1;matches_ref_protein=True;valid_ORF=True;extra_copy_number=0
CM058246.1	Liftoff	exon	94123894	94123959	.	+	.	ID=exon-NM_001362064.1-1;Parent=rna-NM_001362064.1;Dbxref=GeneID:69786,GenBank:NM_001362064.1,MGI:MGI:1917036;gbkey=mRNA;gene=Tprkb;product=Tp53rk binding protein%2C transcript variant 3;transcript_id=NM_001362064.1;extra_copy_number=0
CM058246.1	Liftoff	exon	94125375	94125459	.	+	.	ID=exon-NM_001362064.1-2;Parent=rna-NM_001362064.1;Dbxref=GeneID:69786,GenBank:NM_001362064.1,MGI:MGI:1917036;gbkey=mRNA;gene=Tprkb;product=Tp53rk binding protein%2C transcript variant 3;transcript_id=NM_001362064.1;extra_copy_number=0
CM058246.1	Liftoff	exon	94126451	94126507	.	+	.	ID=exon-NM_001362064.1-3;Parent=rna-NM_001362064.1;Dbxref=GeneID:69786,GenBank:NM_001362064.1,MGI:MGI:1917036;gbkey=mRNA;gene=Tprkb;product=Tp53rk binding protein%2C transcript variant 3;transcript_id=NM_001362064.1;extra_copy_number=0
CM058246.1	Liftoff	exon	94127128	94127346	.	+	.	ID=exon-NM_001362064.1-4;Parent=rna-NM_001362064.1;Dbxref=GeneID:69786,GenBank:NM_001362064.1,MGI:MGI:1917036;gbkey=mRNA;gene=Tprkb;product=Tp53rk binding protein%2C transcript variant 3;transcript_id=NM_001362064.1;extra_copy_number=0
CM058246.1	Liftoff	exon	94133402	94133490	.	+	.	ID=exon-NM_001362064.1-5;Parent=rna-NM_001362064.1;Dbxref=GeneID:69786,GenBank:NM_001362064.1,MGI:MGI:1917036;gbkey=mRNA;gene=Tprkb;product=Tp53rk binding protein%2C transcript variant 3;transcript_id=NM_001362064.1;extra_copy_number=0
CM058246.1	Liftoff	exon	94136339	94136501	.	+	.	ID=exon-NM_001362064.1-6;Parent=rna-NM_001362064.1;Dbxref=GeneID:69786,GenBank:NM_001362064.1,MGI:MGI:1917036;gbkey=mRNA;gene=Tprkb;product=Tp53rk binding protein%2C transcript variant 3;transcript_id=NM_001362064.1;extra_copy_number=0
CM058246.1	Liftoff	exon	94139220	94139342	.	+	.	ID=exon-NM_001362064.1-7;Parent=rna-NM_001362064.1;Dbxref=GeneID:69786,GenBank:NM_001362064.1,MGI:MGI:1917036;gbkey=mRNA;gene=Tprkb;product=Tp53rk binding protein%2C transcript variant 3;transcript_id=NM_001362064.1;extra_copy_number=0
CM058246.1	Liftoff	exon	94139787	94139963	.	+	.	ID=exon-NM_001362064.1-8;Parent=rna-NM_001362064.1;Dbxref=GeneID:69786,GenBank:NM_001362064.1,MGI:MGI:1917036;gbkey=mRNA;gene=Tprkb;product=Tp53rk binding protein%2C transcript variant 3;transcript_id=NM_001362064.1;extra_copy_number=0
CM058246.1	Liftoff	exon	94140755	94142263	.	+	.	ID=exon-NM_001362064.1-9;Parent=rna-NM_001362064.1;Dbxref=GeneID:69786,GenBank:NM_001362064.1,MGI:MGI:1917036;gbkey=mRNA;gene=Tprkb;product=Tp53rk binding protein%2C transcript variant 3;transcript_id=NM_001362064.1;extra_copy_number=0
CM058246.1	Liftoff	CDS	94136361	94136501	.	+	.	ID=cds-NP_001348993.1;Parent=rna-NM_001362064.1;Dbxref=CCDS:CCDS20305.1,GeneID:69786,GenBank:NP_001348993.1,MGI:MGI:1917036;Name=NP_001348993.1;Note=isoform a is encoded by transcript variant 3;gbkey=CDS;gene=Tprkb;product=EKC/KEOPS complex subunit Tprkb isoform a;protein_id=NP_001348993.1;extra_copy_number=0
CM058246.1	Liftoff	CDS	94139220	94139342	.	+	.	ID=cds-NP_001348993.1;Parent=rna-NM_001362064.1;Dbxref=CCDS:CCDS20305.1,GeneID:69786,GenBank:NP_001348993.1,MGI:MGI:1917036;Name=NP_001348993.1;Note=isoform a is encoded by transcript variant 3;gbkey=CDS;gene=Tprkb;product=EKC/KEOPS complex subunit Tprkb isoform a;protein_id=NP_001348993.1;extra_copy_number=0
CM058246.1	Liftoff	CDS	94139787	94139963	.	+	.	ID=cds-NP_001348993.1;Parent=rna-NM_001362064.1;Dbxref=CCDS:CCDS20305.1,GeneID:69786,GenBank:NP_001348993.1,MGI:MGI:1917036;Name=NP_001348993.1;Note=isoform a is encoded by transcript variant 3;gbkey=CDS;gene=Tprkb;product=EKC/KEOPS complex subunit Tprkb isoform a;protein_id=NP_001348993.1;extra_copy_number=0
CM058246.1	Liftoff	CDS	94140755	94140841	.	+	.	ID=cds-NP_001348993.1;Parent=rna-NM_001362064.1;Dbxref=CCDS:CCDS20305.1,GeneID:69786,GenBank:NP_001348993.1,MGI:MGI:1917036;Name=NP_001348993.1;Note=isoform a is encoded by transcript variant 3;gbkey=CDS;gene=Tprkb;product=EKC/KEOPS complex subunit Tprkb isoform a;protein_id=NP_001348993.1;extra_copy_number=0
CM058246.1	Liftoff	mRNA	94127257	94142257	.	+	.	ID=rna-XM_030255587.1;Parent=gene-Tprkb;Dbxref=GeneID:69786,GenBank:XM_030255587.1,MGI:MGI:1917036;Name=XM_030255587.1;gbkey=mRNA;gene=Tprkb;model_evidence=Supporting evidence includes similarity to: 1 mRNA%2C 3 ESTs%2C 7 Proteins%2C 915 long SRA reads%2C and 94%25 coverage of the annotated genomic feature by RNAseq alignments%2C including 6 samples with support for all annotated introns;product=Tp53rk binding protein%2C transcript variant X4;transcript_id=XM_030255587.1;matches_ref_protein=True;valid_ORF=True;extra_copy_number=0
CM058246.1	Liftoff	exon	94127257	94127346	.	+	.	ID=exon-XM_030255587.1-1;Parent=rna-XM_030255587.1;Dbxref=GeneID:69786,GenBank:XM_030255587.1,MGI:MGI:1917036;gbkey=mRNA;gene=Tprkb;product=Tp53rk binding protein%2C transcript variant X4;transcript_id=XM_030255587.1;extra_copy_number=0
CM058246.1	Liftoff	exon	94133402	94133490	.	+	.	ID=exon-XM_030255587.1-2;Parent=rna-XM_030255587.1;Dbxref=GeneID:69786,GenBank:XM_030255587.1,MGI:MGI:1917036;gbkey=mRNA;gene=Tprkb;product=Tp53rk binding protein%2C transcript variant X4;transcript_id=XM_030255587.1;extra_copy_number=0
CM058246.1	Liftoff	exon	94135112	94135195	.	+	.	ID=exon-XM_030255587.1-3;Parent=rna-XM_030255587.1;Dbxref=GeneID:69786,GenBank:XM_030255587.1,MGI:MGI:1917036;gbkey=mRNA;gene=Tprkb;product=Tp53rk binding protein%2C transcript variant X4;transcript_id=XM_030255587.1;extra_copy_number=0
CM058246.1	Liftoff	exon	94136339	94136501	.	+	.	ID=exon-XM_030255587.1-4;Parent=rna-XM_030255587.1;Dbxref=GeneID:69786,GenBank:XM_030255587.1,MGI:MGI:1917036;gbkey=mRNA;gene=Tprkb;product=Tp53rk binding protein%2C transcript variant X4;transcript_id=XM_030255587.1;extra_copy_number=0
CM058246.1	Liftoff	exon	94139220	94139342	.	+	.	ID=exon-XM_030255587.1-5;Parent=rna-XM_030255587.1;Dbxref=GeneID:69786,GenBank:XM_030255587.1,MGI:MGI:1917036;gbkey=mRNA;gene=Tprkb;product=Tp53rk binding protein%2C transcript variant X4;transcript_id=XM_030255587.1;extra_copy_number=0
CM058246.1	Liftoff	exon	94139787	94139963	.	+	.	ID=exon-XM_030255587.1-6;Parent=rna-XM_030255587.1;Dbxref=GeneID:69786,GenBank:XM_030255587.1,MGI:MGI:1917036;gbkey=mRNA;gene=Tprkb;product=Tp53rk binding protein%2C transcript variant X4;transcript_id=XM_030255587.1;extra_copy_number=0
CM058246.1	Liftoff	exon	94140755	94142257	.	+	.	ID=exon-XM_030255587.1-7;Parent=rna-XM_030255587.1;Dbxref=GeneID:69786,GenBank:XM_030255587.1,MGI:MGI:1917036;gbkey=mRNA;gene=Tprkb;product=Tp53rk binding protein%2C transcript variant X4;transcript_id=XM_030255587.1;extra_copy_number=0
CM058246.1	Liftoff	CDS	94136361	94136501	.	+	.	ID=cds-XP_030111447.1;Parent=rna-XM_030255587.1;Dbxref=GeneID:69786,GenBank:XP_030111447.1,MGI:MGI:1917036;Name=XP_030111447.1;gbkey=CDS;gene=Tprkb;product=EKC/KEOPS complex subunit Tprkb isoform X1;protein_id=XP_030111447.1;extra_copy_number=0
CM058246.1	Liftoff	CDS	94139220	94139342	.	+	.	ID=cds-XP_030111447.1;Parent=rna-XM_030255587.1;Dbxref=GeneID:69786,GenBank:XP_030111447.1,MGI:MGI:1917036;Name=XP_030111447.1;gbkey=CDS;gene=Tprkb;product=EKC/KEOPS complex subunit Tprkb isoform X1;protein_id=XP_030111447.1;extra_copy_number=0
CM058246.1	Liftoff	CDS	94139787	94139963	.	+	.	ID=cds-XP_030111447.1;Parent=rna-XM_030255587.1;Dbxref=GeneID:69786,GenBank:XP_030111447.1,MGI:MGI:1917036;Name=XP_030111447.1;gbkey=CDS;gene=Tprkb;product=EKC/KEOPS complex subunit Tprkb isoform X1;protein_id=XP_030111447.1;extra_copy_number=0
CM058246.1	Liftoff	CDS	94140755	94140841	.	+	.	ID=cds-XP_030111447.1;Parent=rna-XM_030255587.1;Dbxref=GeneID:69786,GenBank:XP_030111447.1,MGI:MGI:1917036;Name=XP_030111447.1;gbkey=CDS;gene=Tprkb;product=EKC/KEOPS complex subunit Tprkb isoform X1;protein_id=XP_030111447.1;extra_copy_number=0
CM058246.1	Liftoff	mRNA	94127682	94142257	.	+	.	ID=rna-XM_006506567.4;Parent=gene-Tprkb;Dbxref=GeneID:69786,GenBank:XM_006506567.4,MGI:MGI:1917036;Name=XM_006506567.4;gbkey=mRNA;gene=Tprkb;model_evidence=Supporting evidence includes similarity to: 1 mRNA%2C 4 ESTs%2C 7 Proteins%2C 950 long SRA reads%2C and 94%25 coverage of the annotated genomic feature by RNAseq alignments%2C including 20 samples with support for all annotated introns;product=Tp53rk binding protein%2C transcript variant X2;transcript_id=XM_006506567.4;matches_ref_protein=True;valid_ORF=True;extra_copy_number=0
CM058246.1	Liftoff	exon	94127682	94127769	.	+	.	ID=exon-XM_006506567.4-1;Parent=rna-XM_006506567.4;Dbxref=GeneID:69786,GenBank:XM_006506567.4,MGI:MGI:1917036;gbkey=mRNA;gene=Tprkb;product=Tp53rk binding protein%2C transcript variant X2;transcript_id=XM_006506567.4;extra_copy_number=0
CM058246.1	Liftoff	exon	94133402	94133490	.	+	.	ID=exon-XM_006506567.4-2;Parent=rna-XM_006506567.4;Dbxref=GeneID:69786,GenBank:XM_006506567.4,MGI:MGI:1917036;gbkey=mRNA;gene=Tprkb;product=Tp53rk binding protein%2C transcript variant X2;transcript_id=XM_006506567.4;extra_copy_number=0
CM058246.1	Liftoff	exon	94135112	94135195	.	+	.	ID=exon-XM_006506567.4-3;Parent=rna-XM_006506567.4;Dbxref=GeneID:69786,GenBank:XM_006506567.4,MGI:MGI:1917036;gbkey=mRNA;gene=Tprkb;product=Tp53rk binding protein%2C transcript variant X2;transcript_id=XM_006506567.4;extra_copy_number=0
CM058246.1	Liftoff	exon	94136339	94136501	.	+	.	ID=exon-XM_006506567.4-4;Parent=rna-XM_006506567.4;Dbxref=GeneID:69786,GenBank:XM_006506567.4,MGI:MGI:1917036;gbkey=mRNA;gene=Tprkb;product=Tp53rk binding protein%2C transcript variant X2;transcript_id=XM_006506567.4;extra_copy_number=0
CM058246.1	Liftoff	exon	94139220	94139342	.	+	.	ID=exon-XM_006506567.4-5;Parent=rna-XM_006506567.4;Dbxref=GeneID:69786,GenBank:XM_006506567.4,MGI:MGI:1917036;gbkey=mRNA;gene=Tprkb;product=Tp53rk binding protein%2C transcript variant X2;transcript_id=XM_006506567.4;extra_copy_number=0
CM058246.1	Liftoff	exon	94139787	94139963	.	+	.	ID=exon-XM_006506567.4-6;Parent=rna-XM_006506567.4;Dbxref=GeneID:69786,GenBank:XM_006506567.4,MGI:MGI:1917036;gbkey=mRNA;gene=Tprkb;product=Tp53rk binding protein%2C transcript variant X2;transcript_id=XM_006506567.4;extra_copy_number=0
CM058246.1	Liftoff	exon	94140755	94142257	.	+	.	ID=exon-XM_006506567.4-7;Parent=rna-XM_006506567.4;Dbxref=GeneID:69786,GenBank:XM_006506567.4,MGI:MGI:1917036;gbkey=mRNA;gene=Tprkb;product=Tp53rk binding protein%2C transcript variant X2;transcript_id=XM_006506567.4;extra_copy_number=0
CM058246.1	Liftoff	CDS	94136361	94136501	.	+	.	ID=cds-XP_006506630.1;Parent=rna-XM_006506567.4;Dbxref=GeneID:69786,GenBank:XP_006506630.1,MGI:MGI:1917036;Name=XP_006506630.1;gbkey=CDS;gene=Tprkb;product=EKC/KEOPS complex subunit Tprkb isoform X1;protein_id=XP_006506630.1;extra_copy_number=0
CM058246.1	Liftoff	CDS	94139220	94139342	.	+	.	ID=cds-XP_006506630.1;Parent=rna-XM_006506567.4;Dbxref=GeneID:69786,GenBank:XP_006506630.1,MGI:MGI:1917036;Name=XP_006506630.1;gbkey=CDS;gene=Tprkb;product=EKC/KEOPS complex subunit Tprkb isoform X1;protein_id=XP_006506630.1;extra_copy_number=0
CM058246.1	Liftoff	CDS	94139787	94139963	.	+	.	ID=cds-XP_006506630.1;Parent=rna-XM_006506567.4;Dbxref=GeneID:69786,GenBank:XP_006506630.1,MGI:MGI:1917036;Name=XP_006506630.1;gbkey=CDS;gene=Tprkb;product=EKC/KEOPS complex subunit Tprkb isoform X1;protein_id=XP_006506630.1;extra_copy_number=0
CM058246.1	Liftoff	CDS	94140755	94140841	.	+	.	ID=cds-XP_006506630.1;Parent=rna-XM_006506567.4;Dbxref=GeneID:69786,GenBank:XP_006506630.1,MGI:MGI:1917036;Name=XP_006506630.1;gbkey=CDS;gene=Tprkb;product=EKC/KEOPS complex subunit Tprkb isoform X1;protein_id=XP_006506630.1;extra_copy_number=0
CM058246.1	Liftoff	mRNA	94127698	94142263	.	+	.	ID=rna-NM_001170488.1;Parent=gene-Tprkb;Dbxref=GeneID:69786,GenBank:NM_001170488.1,MGI:MGI:1917036;Name=NM_001170488.1;gbkey=mRNA;gene=Tprkb;product=Tp53rk binding protein%2C transcript variant 1;transcript_id=NM_001170488.1;matches_ref_protein=True;valid_ORF=True;extra_copy_number=0
CM058246.1	Liftoff	exon	94127698	94127769	.	+	.	ID=exon-NM_001170488.1-1;Parent=rna-NM_001170488.1;Dbxref=GeneID:69786,GenBank:NM_001170488.1,MGI:MGI:1917036;gbkey=mRNA;gene=Tprkb;product=Tp53rk binding protein%2C transcript variant 1;transcript_id=NM_001170488.1;extra_copy_number=0
CM058246.1	Liftoff	exon	94131896	94132003	.	+	.	ID=exon-NM_001170488.1-2;Parent=rna-NM_001170488.1;Dbxref=GeneID:69786,GenBank:NM_001170488.1,MGI:MGI:1917036;gbkey=mRNA;gene=Tprkb;product=Tp53rk binding protein%2C transcript variant 1;transcript_id=NM_001170488.1;extra_copy_number=0
CM058246.1	Liftoff	exon	94133402	94133490	.	+	.	ID=exon-NM_001170488.1-3;Parent=rna-NM_001170488.1;Dbxref=GeneID:69786,GenBank:NM_001170488.1,MGI:MGI:1917036;gbkey=mRNA;gene=Tprkb;product=Tp53rk binding protein%2C transcript variant 1;transcript_id=NM_001170488.1;extra_copy_number=0
CM058246.1	Liftoff	exon	94136339	94136501	.	+	.	ID=exon-NM_001170488.1-4;Parent=rna-NM_001170488.1;Dbxref=GeneID:69786,GenBank:NM_001170488.1,MGI:MGI:1917036;gbkey=mRNA;gene=Tprkb;product=Tp53rk binding protein%2C transcript variant 1;transcript_id=NM_001170488.1;extra_copy_number=0
CM058246.1	Liftoff	exon	94139220	94139342	.	+	.	ID=exon-NM_001170488.1-5;Parent=rna-NM_001170488.1;Dbxref=GeneID:69786,GenBank:NM_001170488.1,MGI:MGI:1917036;gbkey=mRNA;gene=Tprkb;product=Tp53rk binding protein%2C transcript variant 1;transcript_id=NM_001170488.1;extra_copy_number=0
CM058246.1	Liftoff	exon	94139787	94139963	.	+	.	ID=exon-NM_001170488.1-6;Parent=rna-NM_001170488.1;Dbxref=GeneID:69786,GenBank:NM_001170488.1,MGI:MGI:1917036;gbkey=mRNA;gene=Tprkb;product=Tp53rk binding protein%2C transcript variant 1;transcript_id=NM_001170488.1;extra_copy_number=0
CM058246.1	Liftoff	exon	94140755	94142263	.	+	.	ID=exon-NM_001170488.1-7;Parent=rna-NM_001170488.1;Dbxref=GeneID:69786,GenBank:NM_001170488.1,MGI:MGI:1917036;gbkey=mRNA;gene=Tprkb;product=Tp53rk binding protein%2C transcript variant 1;transcript_id=NM_001170488.1;extra_copy_number=0
CM058246.1	Liftoff	CDS	94136361	94136501	.	+	.	ID=cds-NP_001163959.1;Parent=rna-NM_001170488.1;Dbxref=CCDS:CCDS20305.1,GeneID:69786,GenBank:NP_001163959.1,MGI:MGI:1917036;Name=NP_001163959.1;Note=isoform a is encoded by transcript variant 1;gbkey=CDS;gene=Tprkb;product=EKC/KEOPS complex subunit Tprkb isoform a;protein_id=NP_001163959.1;extra_copy_number=0
CM058246.1	Liftoff	CDS	94139220	94139342	.	+	.	ID=cds-NP_001163959.1;Parent=rna-NM_001170488.1;Dbxref=CCDS:CCDS20305.1,GeneID:69786,GenBank:NP_001163959.1,MGI:MGI:1917036;Name=NP_001163959.1;Note=isoform a is encoded by transcript variant 1;gbkey=CDS;gene=Tprkb;product=EKC/KEOPS complex subunit Tprkb isoform a;protein_id=NP_001163959.1;extra_copy_number=0
CM058246.1	Liftoff	CDS	94139787	94139963	.	+	.	ID=cds-NP_001163959.1;Parent=rna-NM_001170488.1;Dbxref=CCDS:CCDS20305.1,GeneID:69786,GenBank:NP_001163959.1,MGI:MGI:1917036;Name=NP_001163959.1;Note=isoform a is encoded by transcript variant 1;gbkey=CDS;gene=Tprkb;product=EKC/KEOPS complex subunit Tprkb isoform a;protein_id=NP_001163959.1;extra_copy_number=0
CM058246.1	Liftoff	CDS	94140755	94140841	.	+	.	ID=cds-NP_001163959.1;Parent=rna-NM_001170488.1;Dbxref=CCDS:CCDS20305.1,GeneID:69786,GenBank:NP_001163959.1,MGI:MGI:1917036;Name=NP_001163959.1;Note=isoform a is encoded by transcript variant 1;gbkey=CDS;gene=Tprkb;product=EKC/KEOPS complex subunit Tprkb isoform a;protein_id=NP_001163959.1;extra_copy_number=0
CM058246.1	Liftoff	mRNA	94127698	94142263	.	+	.	ID=rna-NM_001362066.1;Parent=gene-Tprkb;Dbxref=GeneID:69786,GenBank:NM_001362066.1,MGI:MGI:1917036;Name=NM_001362066.1;gbkey=mRNA;gene=Tprkb;product=Tp53rk binding protein%2C transcript variant 5;transcript_id=NM_001362066.1;matches_ref_protein=True;valid_ORF=True;extra_copy_number=0
CM058246.1	Liftoff	exon	94127698	94127769	.	+	.	ID=exon-NM_001362066.1-1;Parent=rna-NM_001362066.1;Dbxref=GeneID:69786,GenBank:NM_001362066.1,MGI:MGI:1917036;gbkey=mRNA;gene=Tprkb;product=Tp53rk binding protein%2C transcript variant 5;transcript_id=NM_001362066.1;extra_copy_number=0
CM058246.1	Liftoff	exon	94136339	94136501	.	+	.	ID=exon-NM_001362066.1-2;Parent=rna-NM_001362066.1;Dbxref=GeneID:69786,GenBank:NM_001362066.1,MGI:MGI:1917036;gbkey=mRNA;gene=Tprkb;product=Tp53rk binding protein%2C transcript variant 5;transcript_id=NM_001362066.1;extra_copy_number=0
CM058246.1	Liftoff	exon	94139220	94139342	.	+	.	ID=exon-NM_001362066.1-3;Parent=rna-NM_001362066.1;Dbxref=GeneID:69786,GenBank:NM_001362066.1,MGI:MGI:1917036;gbkey=mRNA;gene=Tprkb;product=Tp53rk binding protein%2C transcript variant 5;transcript_id=NM_001362066.1;extra_copy_number=0
CM058246.1	Liftoff	exon	94139787	94139963	.	+	.	ID=exon-NM_001362066.1-4;Parent=rna-NM_001362066.1;Dbxref=GeneID:69786,GenBank:NM_001362066.1,MGI:MGI:1917036;gbkey=mRNA;gene=Tprkb;product=Tp53rk binding protein%2C transcript variant 5;transcript_id=NM_001362066.1;extra_copy_number=0
CM058246.1	Liftoff	exon	94140755	94142263	.	+	.	ID=exon-NM_001362066.1-5;Parent=rna-NM_001362066.1;Dbxref=GeneID:69786,GenBank:NM_001362066.1,MGI:MGI:1917036;gbkey=mRNA;gene=Tprkb;product=Tp53rk binding protein%2C transcript variant 5;transcript_id=NM_001362066.1;extra_copy_number=0
CM058246.1	Liftoff	CDS	94136361	94136501	.	+	.	ID=cds-NP_001348995.1;Parent=rna-NM_001362066.1;Dbxref=CCDS:CCDS20305.1,GeneID:69786,GenBank:NP_001348995.1,MGI:MGI:1917036;Name=NP_001348995.1;Note=isoform a is encoded by transcript variant 5;gbkey=CDS;gene=Tprkb;product=EKC/KEOPS complex subunit Tprkb isoform a;protein_id=NP_001348995.1;extra_copy_number=0
CM058246.1	Liftoff	CDS	94139220	94139342	.	+	.	ID=cds-NP_001348995.1;Parent=rna-NM_001362066.1;Dbxref=CCDS:CCDS20305.1,GeneID:69786,GenBank:NP_001348995.1,MGI:MGI:1917036;Name=NP_001348995.1;Note=isoform a is encoded by transcript variant 5;gbkey=CDS;gene=Tprkb;product=EKC/KEOPS complex subunit Tprkb isoform a;protein_id=NP_001348995.1;extra_copy_number=0
CM058246.1	Liftoff	CDS	94139787	94139963	.	+	.	ID=cds-NP_001348995.1;Parent=rna-NM_001362066.1;Dbxref=CCDS:CCDS20305.1,GeneID:69786,GenBank:NP_001348995.1,MGI:MGI:1917036;Name=NP_001348995.1;Note=isoform a is encoded by transcript variant 5;gbkey=CDS;gene=Tprkb;product=EKC/KEOPS complex subunit Tprkb isoform a;protein_id=NP_001348995.1;extra_copy_number=0
CM058246.1	Liftoff	CDS	94140755	94140841	.	+	.	ID=cds-NP_001348995.1;Parent=rna-NM_001362066.1;Dbxref=CCDS:CCDS20305.1,GeneID:69786,GenBank:NP_001348995.1,MGI:MGI:1917036;Name=NP_001348995.1;Note=isoform a is encoded by transcript variant 5;gbkey=CDS;gene=Tprkb;product=EKC/KEOPS complex subunit Tprkb isoform a;protein_id=NP_001348995.1;extra_copy_number=0
CM058246.1	Liftoff	mRNA	94127698	94140499	.	+	.	ID=rna-NM_001362067.1;Parent=gene-Tprkb;Dbxref=GeneID:69786,GenBank:NM_001362067.1,MGI:MGI:1917036;Name=NM_001362067.1;gbkey=mRNA;gene=Tprkb;product=Tp53rk binding protein%2C transcript variant 6;transcript_id=NM_001362067.1;matches_ref_protein=True;valid_ORF=True;extra_copy_number=0
CM058246.1	Liftoff	exon	94127698	94127769	.	+	.	ID=exon-NM_001362067.1-1;Parent=rna-NM_001362067.1;Dbxref=GeneID:69786,GenBank:NM_001362067.1,MGI:MGI:1917036;gbkey=mRNA;gene=Tprkb;product=Tp53rk binding protein%2C transcript variant 6;transcript_id=NM_001362067.1;extra_copy_number=0
CM058246.1	Liftoff	exon	94133402	94133490	.	+	.	ID=exon-NM_001362067.1-2;Parent=rna-NM_001362067.1;Dbxref=GeneID:69786,GenBank:NM_001362067.1,MGI:MGI:1917036;gbkey=mRNA;gene=Tprkb;product=Tp53rk binding protein%2C transcript variant 6;transcript_id=NM_001362067.1;extra_copy_number=0
CM058246.1	Liftoff	exon	94136339	94136501	.	+	.	ID=exon-NM_001362067.1-3;Parent=rna-NM_001362067.1;Dbxref=GeneID:69786,GenBank:NM_001362067.1,MGI:MGI:1917036;gbkey=mRNA;gene=Tprkb;product=Tp53rk binding protein%2C transcript variant 6;transcript_id=NM_001362067.1;extra_copy_number=0
CM058246.1	Liftoff	exon	94139220	94139342	.	+	.	ID=exon-NM_001362067.1-4;Parent=rna-NM_001362067.1;Dbxref=GeneID:69786,GenBank:NM_001362067.1,MGI:MGI:1917036;gbkey=mRNA;gene=Tprkb;product=Tp53rk binding protein%2C transcript variant 6;transcript_id=NM_001362067.1;extra_copy_number=0
CM058246.1	Liftoff	exon	94139787	94140499	.	+	.	ID=exon-NM_001362067.1-5;Parent=rna-NM_001362067.1;Dbxref=GeneID:69786,GenBank:NM_001362067.1,MGI:MGI:1917036;gbkey=mRNA;gene=Tprkb;product=Tp53rk binding protein%2C transcript variant 6;transcript_id=NM_001362067.1;extra_copy_number=0
CM058246.1	Liftoff	CDS	94136361	94136501	.	+	.	ID=cds-NP_001348996.1;Parent=rna-NM_001362067.1;Dbxref=CCDS:CCDS90081.1,GeneID:69786,GenBank:NP_001348996.1,MGI:MGI:1917036;Name=NP_001348996.1;Note=isoform b is encoded by transcript variant 6;gbkey=CDS;gene=Tprkb;product=EKC/KEOPS complex subunit Tprkb isoform b;protein_id=NP_001348996.1;extra_copy_number=0
CM058246.1	Liftoff	CDS	94139220	94139342	.	+	.	ID=cds-NP_001348996.1;Parent=rna-NM_001362067.1;Dbxref=CCDS:CCDS90081.1,GeneID:69786,GenBank:NP_001348996.1,MGI:MGI:1917036;Name=NP_001348996.1;Note=isoform b is encoded by transcript variant 6;gbkey=CDS;gene=Tprkb;product=EKC/KEOPS complex subunit Tprkb isoform b;protein_id=NP_001348996.1;extra_copy_number=0
CM058246.1	Liftoff	CDS	94139787	94139999	.	+	.	ID=cds-NP_001348996.1;Parent=rna-NM_001362067.1;Dbxref=CCDS:CCDS90081.1,GeneID:69786,GenBank:NP_001348996.1,MGI:MGI:1917036;Name=NP_001348996.1;Note=isoform b is encoded by transcript variant 6;gbkey=CDS;gene=Tprkb;product=EKC/KEOPS complex subunit Tprkb isoform b;protein_id=NP_001348996.1;extra_copy_number=0
CM058246.1	Liftoff	mRNA	94127698	94142263	.	+	.	ID=rna-NM_176842.3;Parent=gene-Tprkb;Dbxref=GeneID:69786,GenBank:NM_176842.3,MGI:MGI:1917036;Name=NM_176842.3;gbkey=mRNA;gene=Tprkb;product=Tp53rk binding protein%2C transcript variant 2;tag=RefSeq Select;transcript_id=NM_176842.3;matches_ref_protein=True;valid_ORF=True;extra_copy_number=0
CM058246.1	Liftoff	exon	94127698	94127769	.	+	.	ID=exon-NM_176842.3-1;Parent=rna-NM_176842.3;Dbxref=GeneID:69786,GenBank:NM_176842.3,MGI:MGI:1917036;gbkey=mRNA;gene=Tprkb;product=Tp53rk binding protein%2C transcript variant 2;tag=RefSeq Select;transcript_id=NM_176842.3;extra_copy_number=0
CM058246.1	Liftoff	exon	94133402	94133490	.	+	.	ID=exon-NM_176842.3-2;Parent=rna-NM_176842.3;Dbxref=GeneID:69786,GenBank:NM_176842.3,MGI:MGI:1917036;gbkey=mRNA;gene=Tprkb;product=Tp53rk binding protein%2C transcript variant 2;tag=RefSeq Select;transcript_id=NM_176842.3;extra_copy_number=0
CM058246.1	Liftoff	exon	94136339	94136501	.	+	.	ID=exon-NM_176842.3-3;Parent=rna-NM_176842.3;Dbxref=GeneID:69786,GenBank:NM_176842.3,MGI:MGI:1917036;gbkey=mRNA;gene=Tprkb;product=Tp53rk binding protein%2C transcript variant 2;tag=RefSeq Select;transcript_id=NM_176842.3;extra_copy_number=0
CM058246.1	Liftoff	exon	94139220	94139342	.	+	.	ID=exon-NM_176842.3-4;Parent=rna-NM_176842.3;Dbxref=GeneID:69786,GenBank:NM_176842.3,MGI:MGI:1917036;gbkey=mRNA;gene=Tprkb;product=Tp53rk binding protein%2C transcript variant 2;tag=RefSeq Select;transcript_id=NM_176842.3;extra_copy_number=0
CM058246.1	Liftoff	exon	94139787	94139963	.	+	.	ID=exon-NM_176842.3-5;Parent=rna-NM_176842.3;Dbxref=GeneID:69786,GenBank:NM_176842.3,MGI:MGI:1917036;gbkey=mRNA;gene=Tprkb;product=Tp53rk binding protein%2C transcript variant 2;tag=RefSeq Select;transcript_id=NM_176842.3;extra_copy_number=0
CM058246.1	Liftoff	exon	94140755	94142263	.	+	.	ID=exon-NM_176842.3-6;Parent=rna-NM_176842.3;Dbxref=GeneID:69786,GenBank:NM_176842.3,MGI:MGI:1917036;gbkey=mRNA;gene=Tprkb;product=Tp53rk binding protein%2C transcript variant 2;tag=RefSeq Select;transcript_id=NM_176842.3;extra_copy_number=0
CM058246.1	Liftoff	CDS	94136361	94136501	.	+	.	ID=cds-NP_789812.1;Parent=rna-NM_176842.3;Dbxref=CCDS:CCDS20305.1,GeneID:69786,GenBank:NP_789812.1,MGI:MGI:1917036;Name=NP_789812.1;Note=isoform a is encoded by transcript variant 2;gbkey=CDS;gene=Tprkb;product=EKC/KEOPS complex subunit Tprkb isoform a;protein_id=NP_789812.1;tag=RefSeq Select;extra_copy_number=0
CM058246.1	Liftoff	CDS	94139220	94139342	.	+	.	ID=cds-NP_789812.1;Parent=rna-NM_176842.3;Dbxref=CCDS:CCDS20305.1,GeneID:69786,GenBank:NP_789812.1,MGI:MGI:1917036;Name=NP_789812.1;Note=isoform a is encoded by transcript variant 2;gbkey=CDS;gene=Tprkb;product=EKC/KEOPS complex subunit Tprkb isoform a;protein_id=NP_789812.1;tag=RefSeq Select;extra_copy_number=0
CM058246.1	Liftoff	CDS	94139787	94139963	.	+	.	ID=cds-NP_789812.1;Parent=rna-NM_176842.3;Dbxref=CCDS:CCDS20305.1,GeneID:69786,GenBank:NP_789812.1,MGI:MGI:1917036;Name=NP_789812.1;Note=isoform a is encoded by transcript variant 2;gbkey=CDS;gene=Tprkb;product=EKC/KEOPS complex subunit Tprkb isoform a;protein_id=NP_789812.1;tag=RefSeq Select;extra_copy_number=0
CM058246.1	Liftoff	CDS	94140755	94140841	.	+	.	ID=cds-NP_789812.1;Parent=rna-NM_176842.3;Dbxref=CCDS:CCDS20305.1,GeneID:69786,GenBank:NP_789812.1,MGI:MGI:1917036;Name=NP_789812.1;Note=isoform a is encoded by transcript variant 2;gbkey=CDS;gene=Tprkb;product=EKC/KEOPS complex subunit Tprkb isoform a;protein_id=NP_789812.1;tag=RefSeq Select;extra_copy_number=0
CM058246.1	Liftoff	mRNA	94127950	94142263	.	+	.	ID=rna-NM_001362065.1;Parent=gene-Tprkb;Dbxref=GeneID:69786,GenBank:NM_001362065.1,MGI:MGI:1917036;Name=NM_001362065.1;gbkey=mRNA;gene=Tprkb;product=Tp53rk binding protein%2C transcript variant 4;transcript_id=NM_001362065.1;matches_ref_protein=True;valid_ORF=True;extra_copy_number=0
CM058246.1	Liftoff	exon	94127950	94128086	.	+	.	ID=exon-NM_001362065.1-1;Parent=rna-NM_001362065.1;Dbxref=GeneID:69786,GenBank:NM_001362065.1,MGI:MGI:1917036;gbkey=mRNA;gene=Tprkb;product=Tp53rk binding protein%2C transcript variant 4;transcript_id=NM_001362065.1;extra_copy_number=0
CM058246.1	Liftoff	exon	94133402	94133490	.	+	.	ID=exon-NM_001362065.1-2;Parent=rna-NM_001362065.1;Dbxref=GeneID:69786,GenBank:NM_001362065.1,MGI:MGI:1917036;gbkey=mRNA;gene=Tprkb;product=Tp53rk binding protein%2C transcript variant 4;transcript_id=NM_001362065.1;extra_copy_number=0
CM058246.1	Liftoff	exon	94136339	94136501	.	+	.	ID=exon-NM_001362065.1-3;Parent=rna-NM_001362065.1;Dbxref=GeneID:69786,GenBank:NM_001362065.1,MGI:MGI:1917036;gbkey=mRNA;gene=Tprkb;product=Tp53rk binding protein%2C transcript variant 4;transcript_id=NM_001362065.1;extra_copy_number=0
CM058246.1	Liftoff	exon	94139220	94139342	.	+	.	ID=exon-NM_001362065.1-4;Parent=rna-NM_001362065.1;Dbxref=GeneID:69786,GenBank:NM_001362065.1,MGI:MGI:1917036;gbkey=mRNA;gene=Tprkb;product=Tp53rk binding protein%2C transcript variant 4;transcript_id=NM_001362065.1;extra_copy_number=0
CM058246.1	Liftoff	exon	94139787	94139963	.	+	.	ID=exon-NM_001362065.1-5;Parent=rna-NM_001362065.1;Dbxref=GeneID:69786,GenBank:NM_001362065.1,MGI:MGI:1917036;gbkey=mRNA;gene=Tprkb;product=Tp53rk binding protein%2C transcript variant 4;transcript_id=NM_001362065.1;extra_copy_number=0
CM058246.1	Liftoff	exon	94140755	94142263	.	+	.	ID=exon-NM_001362065.1-6;Parent=rna-NM_001362065.1;Dbxref=GeneID:69786,GenBank:NM_001362065.1,MGI:MGI:1917036;gbkey=mRNA;gene=Tprkb;product=Tp53rk binding protein%2C transcript variant 4;transcript_id=NM_001362065.1;extra_copy_number=0
CM058246.1	Liftoff	CDS	94136361	94136501	.	+	.	ID=cds-NP_001348994.1;Parent=rna-NM_001362065.1;Dbxref=CCDS:CCDS20305.1,GeneID:69786,GenBank:NP_001348994.1,MGI:MGI:1917036;Name=NP_001348994.1;Note=isoform a is encoded by transcript variant 4;gbkey=CDS;gene=Tprkb;product=EKC/KEOPS complex subunit Tprkb isoform a;protein_id=NP_001348994.1;extra_copy_number=0
CM058246.1	Liftoff	CDS	94139220	94139342	.	+	.	ID=cds-NP_001348994.1;Parent=rna-NM_001362065.1;Dbxref=CCDS:CCDS20305.1,GeneID:69786,GenBank:NP_001348994.1,MGI:MGI:1917036;Name=NP_001348994.1;Note=isoform a is encoded by transcript variant 4;gbkey=CDS;gene=Tprkb;product=EKC/KEOPS complex subunit Tprkb isoform a;protein_id=NP_001348994.1;extra_copy_number=0
CM058246.1	Liftoff	CDS	94139787	94139963	.	+	.	ID=cds-NP_001348994.1;Parent=rna-NM_001362065.1;Dbxref=CCDS:CCDS20305.1,GeneID:69786,GenBank:NP_001348994.1,MGI:MGI:1917036;Name=NP_001348994.1;Note=isoform a is encoded by transcript variant 4;gbkey=CDS;gene=Tprkb;product=EKC/KEOPS complex subunit Tprkb isoform a;protein_id=NP_001348994.1;extra_copy_number=0
CM058246.1	Liftoff	CDS	94140755	94140841	.	+	.	ID=cds-NP_001348994.1;Parent=rna-NM_001362065.1;Dbxref=CCDS:CCDS20305.1,GeneID:69786,GenBank:NP_001348994.1,MGI:MGI:1917036;Name=NP_001348994.1;Note=isoform a is encoded by transcript variant 4;gbkey=CDS;gene=Tprkb;product=EKC/KEOPS complex subunit Tprkb isoform a;protein_id=NP_001348994.1;extra_copy_number=0
CM058246.1	Liftoff	match	94132508	94133459	.	+	.	ID=1a053b36-e2cf-465d-ac6a-7706d1162142;Target=NG_020697.1 1 952 -;assembly_bases_aln=952;assembly_bases_seq=952;bit_score=1772.77;blast_aligner=1;blast_score=952;common_component=0;e_value=0;filter_score=0;for_remapping=2;gap_count=0;hsp_percent_coverage=100;matchable_bases=952;matched_bases=952;num_ident=952;num_mismatch=0;pct_coverage=100;pct_coverage_hiqual=100;pct_identity_gap=100;pct_identity_gapopen_only=100;pct_identity_ungap=100;rank=1;weighted_identity=1;coverage=1.0;sequence_ID=1.0;extra_copy_number=0;copy_num_ID=1a053b36-e2cf-465d-ac6a-7706d1162142_0
CM058246.1	Liftoff	pseudogene	94132608	94133359	.	-	.	ID=gene-Gm18290;Dbxref=GeneID:100416843,MGI:MGI:5010475;Name=Gm18290;description=predicted gene%2C 18290;gbkey=Gene;gene=Gm18290;gene_biotype=pseudogene;pseudo=true;coverage=1.0;sequence_ID=1.0;extra_copy_number=0;copy_num_ID=gene-Gm18290_0
CM058246.1	Liftoff	match	94144438	94145463	.	+	.	ID=9dc36d15-8c62-4cd1-b880-ac7380d4e0dd;Target=NG_020698.2 1 1026 -;assembly_bases_aln=1026;assembly_bases_seq=1026;bit_score=1910.49;blast_aligner=1;blast_score=1026;common_component=0;e_value=0;filter_score=0;for_remapping=2;gap_count=0;hsp_percent_coverage=100;matchable_bases=1026;matched_bases=1026;num_ident=1026;num_mismatch=0;pct_coverage=100;pct_coverage_hiqual=100;pct_identity_gap=100;pct_identity_gapopen_only=100;pct_identity_ungap=100;rank=1;weighted_identity=1;coverage=1.0;sequence_ID=1.0;extra_copy_number=0;copy_num_ID=9dc36d15-8c62-4cd1-b880-ac7380d4e0dd_0
CM058246.1	Liftoff	pseudogene	94144538	94145363	.	-	.	ID=gene-Nat8b-ps;Dbxref=GeneID:434057,MGI:MGI:3644831;Name=Nat8b-ps;description=N-acetyltransferase 8B%2C pseudogene;gbkey=Gene;gene=Nat8b-ps;gene_biotype=pseudogene;gene_synonym=EG434057,Nat8b;pseudo=true;coverage=1.0;sequence_ID=1.0;extra_copy_number=0;copy_num_ID=gene-Nat8b-ps_0
CM058246.1	Liftoff	match	94149057	94149366	.	+	.	ID=a1970223-50c0-4dce-8e0c-e20ad959fb52;Target=NG_151177.1 1 310 +;assembly_bases_aln=310;assembly_bases_seq=310;bit_score=577.963;blast_aligner=1;blast_score=310;common_component=0;e_value=8.00748e-163;filter_score=0;for_remapping=2;gap_count=0;hsp_percent_coverage=100;matchable_bases=310;matched_bases=310;num_ident=310;num_mismatch=0;pct_coverage=100;pct_coverage_hiqual=100;pct_identity_gap=100;pct_identity_gapopen_only=100;pct_identity_ungap=100;rank=1;weighted_identity=1;coverage=1.0;sequence_ID=1.0;extra_copy_number=0;copy_num_ID=a1970223-50c0-4dce-8e0c-e20ad959fb52_0
CM058246.1	Liftoff	enhancer	94149157	94149266	.	.	.	ID=id-GeneID:128925485;Dbxref=GeneID:128925485;Note=cis-regulatory module chr6:85887170-85887279 (MGSCv37/mm9 assembly coordinates);experiment=EXISTENCE:reporter gene assay evidence [ECO:0000049][PMID:25872643];function=activates a minimal SCP1 promoter by CapStarr-seq with weak activity in P5424 T cells and NIH3T3 fibroblasts {active_cell/tissue: P5424 T cell | NIH3T3};gbkey=regulatory;regulatory_class=enhancer;coverage=1.0;sequence_ID=1.0;extra_copy_number=0;copy_num_ID=id-GeneID:128925485_0
CM058246.1	Liftoff	biological_region	94149157	94149266	.	+	.	ID=id-GeneID:128925485-2;Dbxref=GeneID:128925485;Name=biological region;gbkey=Region;standard_name=CapStarr-seq enhancer MGSCv37_chr6:85887170-85887279;coverage=1.0;sequence_ID=1.0;extra_copy_number=0;copy_num_ID=id-GeneID:128925485-2_0
CM058246.1	Liftoff	match	94150324	94151298	.	+	.	ID=d860bc57-ed88-4ea8-b517-ae2cbf04e873;Target=NG_020800.1 1 975 +;assembly_bases_aln=975;assembly_bases_seq=975;bit_score=1815.58;blast_aligner=1;blast_score=975;common_component=0;e_value=0;filter_score=0;for_remapping=2;gap_count=0;hsp_percent_coverage=100;matchable_bases=975;matched_bases=975;num_ident=975;num_mismatch=0;pct_coverage=100;pct_coverage_hiqual=100;pct_identity_gap=100;pct_identity_gapopen_only=100;pct_identity_ungap=100;rank=1;weighted_identity=1;coverage=1.0;sequence_ID=1.0;extra_copy_number=0;copy_num_ID=d860bc57-ed88-4ea8-b517-ae2cbf04e873_0
CM058246.1	Liftoff	pseudogene	94150424	94151198	.	+	.	ID=gene-Gm7542;Dbxref=GeneID:665213,MGI:MGI:3645071;Name=Gm7542;description=predicted gene 7542;gbkey=Gene;gene=Gm7542;gene_biotype=pseudogene;gene_synonym=EG665213;pseudo=true;coverage=1.0;sequence_ID=1.0;extra_copy_number=0;copy_num_ID=gene-Gm7542_0
CM058246.1	Liftoff	gene	94154243	94173960	.	-	.	ID=gene-Dusp11;Dbxref=GeneID:72102,MGI:MGI:1919352;Name=Dusp11;description=dual specificity phosphatase 11 (RNA/RNP complex 1-interacting);gbkey=Gene;gene=Dusp11;gene_biotype=protein_coding;gene_synonym=2010300F21Rik;coverage=1.0;sequence_ID=1.0;valid_ORFs=3;extra_copy_number=0;copy_num_ID=gene-Dusp11_0
CM058246.1	Liftoff	mRNA	94154243	94173659	.	-	.	ID=rna-NM_028099.4;Parent=gene-Dusp11;Dbxref=GeneID:72102,GenBank:NM_028099.4,MGI:MGI:1919352;Name=NM_028099.4;gbkey=mRNA;gene=Dusp11;product=dual specificity phosphatase 11 (RNA/RNP complex 1-interacting);tag=RefSeq Select;transcript_id=NM_028099.4;matches_ref_protein=True;valid_ORF=True;extra_copy_number=0
CM058246.1	Liftoff	exon	94154243	94159751	.	-	.	ID=exon-NM_028099.4-9;Parent=rna-NM_028099.4;Dbxref=GeneID:72102,GenBank:NM_028099.4,MGI:MGI:1919352;gbkey=mRNA;gene=Dusp11;product=dual specificity phosphatase 11 (RNA/RNP complex 1-interacting);tag=RefSeq Select;transcript_id=NM_028099.4;extra_copy_number=0
CM058246.1	Liftoff	exon	94161604	94161783	.	-	.	ID=exon-NM_028099.4-8;Parent=rna-NM_028099.4;Dbxref=GeneID:72102,GenBank:NM_028099.4,MGI:MGI:1919352;gbkey=mRNA;gene=Dusp11;product=dual specificity phosphatase 11 (RNA/RNP complex 1-interacting);tag=RefSeq Select;transcript_id=NM_028099.4;extra_copy_number=0
CM058246.1	Liftoff	exon	94162004	94162079	.	-	.	ID=exon-NM_028099.4-7;Parent=rna-NM_028099.4;Dbxref=GeneID:72102,GenBank:NM_028099.4,MGI:MGI:1919352;gbkey=mRNA;gene=Dusp11;product=dual specificity phosphatase 11 (RNA/RNP complex 1-interacting);tag=RefSeq Select;transcript_id=NM_028099.4;extra_copy_number=0
CM058246.1	Liftoff	exon	94162500	94162546	.	-	.	ID=exon-NM_028099.4-6;Parent=rna-NM_028099.4;Dbxref=GeneID:72102,GenBank:NM_028099.4,MGI:MGI:1919352;gbkey=mRNA;gene=Dusp11;product=dual specificity phosphatase 11 (RNA/RNP complex 1-interacting);tag=RefSeq Select;transcript_id=NM_028099.4;extra_copy_number=0
CM058246.1	Liftoff	exon	94164291	94164351	.	-	.	ID=exon-NM_028099.4-5;Parent=rna-NM_028099.4;Dbxref=GeneID:72102,GenBank:NM_028099.4,MGI:MGI:1919352;gbkey=mRNA;gene=Dusp11;product=dual specificity phosphatase 11 (RNA/RNP complex 1-interacting);tag=RefSeq Select;transcript_id=NM_028099.4;extra_copy_number=0
CM058246.1	Liftoff	exon	94165357	94165480	.	-	.	ID=exon-NM_028099.4-4;Parent=rna-NM_028099.4;Dbxref=GeneID:72102,GenBank:NM_028099.4,MGI:MGI:1919352;gbkey=mRNA;gene=Dusp11;product=dual specificity phosphatase 11 (RNA/RNP complex 1-interacting);tag=RefSeq Select;transcript_id=NM_028099.4;extra_copy_number=0
CM058246.1	Liftoff	exon	94170574	94170705	.	-	.	ID=exon-NM_028099.4-3;Parent=rna-NM_028099.4;Dbxref=GeneID:72102,GenBank:NM_028099.4,MGI:MGI:1919352;gbkey=mRNA;gene=Dusp11;product=dual specificity phosphatase 11 (RNA/RNP complex 1-interacting);tag=RefSeq Select;transcript_id=NM_028099.4;extra_copy_number=0
CM058246.1	Liftoff	exon	94171206	94171281	.	-	.	ID=exon-NM_028099.4-2;Parent=rna-NM_028099.4;Dbxref=GeneID:72102,GenBank:NM_028099.4,MGI:MGI:1919352;gbkey=mRNA;gene=Dusp11;product=dual specificity phosphatase 11 (RNA/RNP complex 1-interacting);tag=RefSeq Select;transcript_id=NM_028099.4;extra_copy_number=0
CM058246.1	Liftoff	exon	94173430	94173659	.	-	.	ID=exon-NM_028099.4-1;Parent=rna-NM_028099.4;Dbxref=GeneID:72102,GenBank:NM_028099.4,MGI:MGI:1919352;gbkey=mRNA;gene=Dusp11;product=dual specificity phosphatase 11 (RNA/RNP complex 1-interacting);tag=RefSeq Select;transcript_id=NM_028099.4;extra_copy_number=0
CM058246.1	Liftoff	CDS	94159580	94159751	.	-	.	ID=cds-NP_082375.4;Parent=rna-NM_028099.4;Dbxref=CCDS:CCDS20306.1,GeneID:72102,GenBank:NP_082375.4,MGI:MGI:1919352;Name=NP_082375.4;gbkey=CDS;gene=Dusp11;product=RNA/RNP complex-1-interacting phosphatase;protein_id=NP_082375.4;tag=RefSeq Select;extra_copy_number=0
CM058246.1	Liftoff	CDS	94161604	94161783	.	-	.	ID=cds-NP_082375.4;Parent=rna-NM_028099.4;Dbxref=CCDS:CCDS20306.1,GeneID:72102,GenBank:NP_082375.4,MGI:MGI:1919352;Name=NP_082375.4;gbkey=CDS;gene=Dusp11;product=RNA/RNP complex-1-interacting phosphatase;protein_id=NP_082375.4;tag=RefSeq Select;extra_copy_number=0
CM058246.1	Liftoff	CDS	94162004	94162079	.	-	.	ID=cds-NP_082375.4;Parent=rna-NM_028099.4;Dbxref=CCDS:CCDS20306.1,GeneID:72102,GenBank:NP_082375.4,MGI:MGI:1919352;Name=NP_082375.4;gbkey=CDS;gene=Dusp11;product=RNA/RNP complex-1-interacting phosphatase;protein_id=NP_082375.4;tag=RefSeq Select;extra_copy_number=0
CM058246.1	Liftoff	CDS	94162500	94162546	.	-	.	ID=cds-NP_082375.4;Parent=rna-NM_028099.4;Dbxref=CCDS:CCDS20306.1,GeneID:72102,GenBank:NP_082375.4,MGI:MGI:1919352;Name=NP_082375.4;gbkey=CDS;gene=Dusp11;product=RNA/RNP complex-1-interacting phosphatase;protein_id=NP_082375.4;tag=RefSeq Select;extra_copy_number=0
CM058246.1	Liftoff	CDS	94164291	94164351	.	-	.	ID=cds-NP_082375.4;Parent=rna-NM_028099.4;Dbxref=CCDS:CCDS20306.1,GeneID:72102,GenBank:NP_082375.4,MGI:MGI:1919352;Name=NP_082375.4;gbkey=CDS;gene=Dusp11;product=RNA/RNP complex-1-interacting phosphatase;protein_id=NP_082375.4;tag=RefSeq Select;extra_copy_number=0
CM058246.1	Liftoff	CDS	94165357	94165480	.	-	.	ID=cds-NP_082375.4;Parent=rna-NM_028099.4;Dbxref=CCDS:CCDS20306.1,GeneID:72102,GenBank:NP_082375.4,MGI:MGI:1919352;Name=NP_082375.4;gbkey=CDS;gene=Dusp11;product=RNA/RNP complex-1-interacting phosphatase;protein_id=NP_082375.4;tag=RefSeq Select;extra_copy_number=0
CM058246.1	Liftoff	CDS	94170574	94170705	.	-	.	ID=cds-NP_082375.4;Parent=rna-NM_028099.4;Dbxref=CCDS:CCDS20306.1,GeneID:72102,GenBank:NP_082375.4,MGI:MGI:1919352;Name=NP_082375.4;gbkey=CDS;gene=Dusp11;product=RNA/RNP complex-1-interacting phosphatase;protein_id=NP_082375.4;tag=RefSeq Select;extra_copy_number=0
CM058246.1	Liftoff	CDS	94171206	94171281	.	-	.	ID=cds-NP_082375.4;Parent=rna-NM_028099.4;Dbxref=CCDS:CCDS20306.1,GeneID:72102,GenBank:NP_082375.4,MGI:MGI:1919352;Name=NP_082375.4;gbkey=CDS;gene=Dusp11;product=RNA/RNP complex-1-interacting phosphatase;protein_id=NP_082375.4;tag=RefSeq Select;extra_copy_number=0
CM058246.1	Liftoff	CDS	94173430	94173527	.	-	.	ID=cds-NP_082375.4;Parent=rna-NM_028099.4;Dbxref=CCDS:CCDS20306.1,GeneID:72102,GenBank:NP_082375.4,MGI:MGI:1919352;Name=NP_082375.4;gbkey=CDS;gene=Dusp11;product=RNA/RNP complex-1-interacting phosphatase;protein_id=NP_082375.4;tag=RefSeq Select;extra_copy_number=0
CM058246.1	Liftoff	mRNA	94154249	94167363	.	-	.	ID=rna-XM_011241476.3;Parent=gene-Dusp11;Dbxref=GeneID:72102,GenBank:XM_011241476.3,MGI:MGI:1919352;Name=XM_011241476.3;gbkey=mRNA;gene=Dusp11;model_evidence=Supporting evidence includes similarity to: 7 mRNAs%2C 23 ESTs%2C 1 Protein%2C 2225 long SRA reads%2C and 100%25 coverage of the annotated genomic feature by RNAseq alignments%2C including 41 samples with support for all annotated introns;product=dual specificity phosphatase 11 (RNA/RNP complex 1-interacting)%2C transcript variant X3;transcript_id=XM_011241476.3;matches_ref_protein=True;valid_ORF=True;extra_copy_number=0
CM058246.1	Liftoff	exon	94154249	94159751	.	-	.	ID=exon-XM_011241476.3-7;Parent=rna-XM_011241476.3;Dbxref=GeneID:72102,GenBank:XM_011241476.3,MGI:MGI:1919352;gbkey=mRNA;gene=Dusp11;product=dual specificity phosphatase 11 (RNA/RNP complex 1-interacting)%2C transcript variant X3;transcript_id=XM_011241476.3;extra_copy_number=0
CM058246.1	Liftoff	exon	94161604	94161783	.	-	.	ID=exon-XM_011241476.3-6;Parent=rna-XM_011241476.3;Dbxref=GeneID:72102,GenBank:XM_011241476.3,MGI:MGI:1919352;gbkey=mRNA;gene=Dusp11;product=dual specificity phosphatase 11 (RNA/RNP complex 1-interacting)%2C transcript variant X3;transcript_id=XM_011241476.3;extra_copy_number=0
CM058246.1	Liftoff	exon	94162004	94162079	.	-	.	ID=exon-XM_011241476.3-5;Parent=rna-XM_011241476.3;Dbxref=GeneID:72102,GenBank:XM_011241476.3,MGI:MGI:1919352;gbkey=mRNA;gene=Dusp11;product=dual specificity phosphatase 11 (RNA/RNP complex 1-interacting)%2C transcript variant X3;transcript_id=XM_011241476.3;extra_copy_number=0
CM058246.1	Liftoff	exon	94162500	94162546	.	-	.	ID=exon-XM_011241476.3-4;Parent=rna-XM_011241476.3;Dbxref=GeneID:72102,GenBank:XM_011241476.3,MGI:MGI:1919352;gbkey=mRNA;gene=Dusp11;product=dual specificity phosphatase 11 (RNA/RNP complex 1-interacting)%2C transcript variant X3;transcript_id=XM_011241476.3;extra_copy_number=0
CM058246.1	Liftoff	exon	94164291	94164351	.	-	.	ID=exon-XM_011241476.3-3;Parent=rna-XM_011241476.3;Dbxref=GeneID:72102,GenBank:XM_011241476.3,MGI:MGI:1919352;gbkey=mRNA;gene=Dusp11;product=dual specificity phosphatase 11 (RNA/RNP complex 1-interacting)%2C transcript variant X3;transcript_id=XM_011241476.3;extra_copy_number=0
CM058246.1	Liftoff	exon	94165357	94165480	.	-	.	ID=exon-XM_011241476.3-2;Parent=rna-XM_011241476.3;Dbxref=GeneID:72102,GenBank:XM_011241476.3,MGI:MGI:1919352;gbkey=mRNA;gene=Dusp11;product=dual specificity phosphatase 11 (RNA/RNP complex 1-interacting)%2C transcript variant X3;transcript_id=XM_011241476.3;extra_copy_number=0
CM058246.1	Liftoff	exon	94167282	94167363	.	-	.	ID=exon-XM_011241476.3-1;Parent=rna-XM_011241476.3;Dbxref=GeneID:72102,GenBank:XM_011241476.3,MGI:MGI:1919352;gbkey=mRNA;gene=Dusp11;product=dual specificity phosphatase 11 (RNA/RNP complex 1-interacting)%2C transcript variant X3;transcript_id=XM_011241476.3;extra_copy_number=0
CM058246.1	Liftoff	CDS	94159580	94159751	.	-	.	ID=cds-XP_011239778.1;Parent=rna-XM_011241476.3;Dbxref=GeneID:72102,GenBank:XP_011239778.1,MGI:MGI:1919352;Name=XP_011239778.1;gbkey=CDS;gene=Dusp11;product=RNA/RNP complex-1-interacting phosphatase isoform X2;protein_id=XP_011239778.1;extra_copy_number=0
CM058246.1	Liftoff	CDS	94161604	94161783	.	-	.	ID=cds-XP_011239778.1;Parent=rna-XM_011241476.3;Dbxref=GeneID:72102,GenBank:XP_011239778.1,MGI:MGI:1919352;Name=XP_011239778.1;gbkey=CDS;gene=Dusp11;product=RNA/RNP complex-1-interacting phosphatase isoform X2;protein_id=XP_011239778.1;extra_copy_number=0
CM058246.1	Liftoff	CDS	94162004	94162079	.	-	.	ID=cds-XP_011239778.1;Parent=rna-XM_011241476.3;Dbxref=GeneID:72102,GenBank:XP_011239778.1,MGI:MGI:1919352;Name=XP_011239778.1;gbkey=CDS;gene=Dusp11;product=RNA/RNP complex-1-interacting phosphatase isoform X2;protein_id=XP_011239778.1;extra_copy_number=0
CM058246.1	Liftoff	CDS	94162500	94162524	.	-	.	ID=cds-XP_011239778.1;Parent=rna-XM_011241476.3;Dbxref=GeneID:72102,GenBank:XP_011239778.1,MGI:MGI:1919352;Name=XP_011239778.1;gbkey=CDS;gene=Dusp11;product=RNA/RNP complex-1-interacting phosphatase isoform X2;protein_id=XP_011239778.1;extra_copy_number=0
CM058246.1	Liftoff	mRNA	94154249	94171280	.	-	.	ID=rna-XM_017321754.2;Parent=gene-Dusp11;Dbxref=GeneID:72102,GenBank:XM_017321754.2,MGI:MGI:1919352;Name=XM_017321754.2;gbkey=mRNA;gene=Dusp11;model_evidence=Supporting evidence includes similarity to: 7 mRNAs%2C 23 ESTs%2C 1 Protein%2C 2266 long SRA reads%2C and 100%25 coverage of the annotated genomic feature by RNAseq alignments%2C including 47 samples with support for all annotated introns;product=dual specificity phosphatase 11 (RNA/RNP complex 1-interacting)%2C transcript variant X2;transcript_id=XM_017321754.2;matches_ref_protein=True;valid_ORF=True;extra_copy_number=0
CM058246.1	Liftoff	exon	94154249	94159751	.	-	.	ID=exon-XM_017321754.2-8;Parent=rna-XM_017321754.2;Dbxref=GeneID:72102,GenBank:XM_017321754.2,MGI:MGI:1919352;gbkey=mRNA;gene=Dusp11;product=dual specificity phosphatase 11 (RNA/RNP complex 1-interacting)%2C transcript variant X2;transcript_id=XM_017321754.2;extra_copy_number=0
CM058246.1	Liftoff	exon	94161604	94161783	.	-	.	ID=exon-XM_017321754.2-7;Parent=rna-XM_017321754.2;Dbxref=GeneID:72102,GenBank:XM_017321754.2,MGI:MGI:1919352;gbkey=mRNA;gene=Dusp11;product=dual specificity phosphatase 11 (RNA/RNP complex 1-interacting)%2C transcript variant X2;transcript_id=XM_017321754.2;extra_copy_number=0
CM058246.1	Liftoff	exon	94162004	94162079	.	-	.	ID=exon-XM_017321754.2-6;Parent=rna-XM_017321754.2;Dbxref=GeneID:72102,GenBank:XM_017321754.2,MGI:MGI:1919352;gbkey=mRNA;gene=Dusp11;product=dual specificity phosphatase 11 (RNA/RNP complex 1-interacting)%2C transcript variant X2;transcript_id=XM_017321754.2;extra_copy_number=0
CM058246.1	Liftoff	exon	94162500	94162546	.	-	.	ID=exon-XM_017321754.2-5;Parent=rna-XM_017321754.2;Dbxref=GeneID:72102,GenBank:XM_017321754.2,MGI:MGI:1919352;gbkey=mRNA;gene=Dusp11;product=dual specificity phosphatase 11 (RNA/RNP complex 1-interacting)%2C transcript variant X2;transcript_id=XM_017321754.2;extra_copy_number=0
CM058246.1	Liftoff	exon	94164291	94164351	.	-	.	ID=exon-XM_017321754.2-4;Parent=rna-XM_017321754.2;Dbxref=GeneID:72102,GenBank:XM_017321754.2,MGI:MGI:1919352;gbkey=mRNA;gene=Dusp11;product=dual specificity phosphatase 11 (RNA/RNP complex 1-interacting)%2C transcript variant X2;transcript_id=XM_017321754.2;extra_copy_number=0
CM058246.1	Liftoff	exon	94165357	94165480	.	-	.	ID=exon-XM_017321754.2-3;Parent=rna-XM_017321754.2;Dbxref=GeneID:72102,GenBank:XM_017321754.2,MGI:MGI:1919352;gbkey=mRNA;gene=Dusp11;product=dual specificity phosphatase 11 (RNA/RNP complex 1-interacting)%2C transcript variant X2;transcript_id=XM_017321754.2;extra_copy_number=0
CM058246.1	Liftoff	exon	94170574	94170705	.	-	.	ID=exon-XM_017321754.2-2;Parent=rna-XM_017321754.2;Dbxref=GeneID:72102,GenBank:XM_017321754.2,MGI:MGI:1919352;gbkey=mRNA;gene=Dusp11;product=dual specificity phosphatase 11 (RNA/RNP complex 1-interacting)%2C transcript variant X2;transcript_id=XM_017321754.2;extra_copy_number=0
CM058246.1	Liftoff	exon	94171207	94171280	.	-	.	ID=exon-XM_017321754.2-1;Parent=rna-XM_017321754.2;Dbxref=GeneID:72102,GenBank:XM_017321754.2,MGI:MGI:1919352;gbkey=mRNA;gene=Dusp11;product=dual specificity phosphatase 11 (RNA/RNP complex 1-interacting)%2C transcript variant X2;transcript_id=XM_017321754.2;extra_copy_number=0
CM058246.1	Liftoff	CDS	94159580	94159751	.	-	.	ID=cds-XP_017177243.1;Parent=rna-XM_017321754.2;Dbxref=GeneID:72102,GenBank:XP_017177243.1,MGI:MGI:1919352;Name=XP_017177243.1;gbkey=CDS;gene=Dusp11;product=RNA/RNP complex-1-interacting phosphatase isoform X1;protein_id=XP_017177243.1;extra_copy_number=0
CM058246.1	Liftoff	CDS	94161604	94161783	.	-	.	ID=cds-XP_017177243.1;Parent=rna-XM_017321754.2;Dbxref=GeneID:72102,GenBank:XP_017177243.1,MGI:MGI:1919352;Name=XP_017177243.1;gbkey=CDS;gene=Dusp11;product=RNA/RNP complex-1-interacting phosphatase isoform X1;protein_id=XP_017177243.1;extra_copy_number=0
CM058246.1	Liftoff	CDS	94162004	94162079	.	-	.	ID=cds-XP_017177243.1;Parent=rna-XM_017321754.2;Dbxref=GeneID:72102,GenBank:XP_017177243.1,MGI:MGI:1919352;Name=XP_017177243.1;gbkey=CDS;gene=Dusp11;product=RNA/RNP complex-1-interacting phosphatase isoform X1;protein_id=XP_017177243.1;extra_copy_number=0
CM058246.1	Liftoff	CDS	94162500	94162546	.	-	.	ID=cds-XP_017177243.1;Parent=rna-XM_017321754.2;Dbxref=GeneID:72102,GenBank:XP_017177243.1,MGI:MGI:1919352;Name=XP_017177243.1;gbkey=CDS;gene=Dusp11;product=RNA/RNP complex-1-interacting phosphatase isoform X1;protein_id=XP_017177243.1;extra_copy_number=0
CM058246.1	Liftoff	CDS	94164291	94164351	.	-	.	ID=cds-XP_017177243.1;Parent=rna-XM_017321754.2;Dbxref=GeneID:72102,GenBank:XP_017177243.1,MGI:MGI:1919352;Name=XP_017177243.1;gbkey=CDS;gene=Dusp11;product=RNA/RNP complex-1-interacting phosphatase isoform X1;protein_id=XP_017177243.1;extra_copy_number=0
CM058246.1	Liftoff	CDS	94165357	94165480	.	-	.	ID=cds-XP_017177243.1;Parent=rna-XM_017321754.2;Dbxref=GeneID:72102,GenBank:XP_017177243.1,MGI:MGI:1919352;Name=XP_017177243.1;gbkey=CDS;gene=Dusp11;product=RNA/RNP complex-1-interacting phosphatase isoform X1;protein_id=XP_017177243.1;extra_copy_number=0
CM058246.1	Liftoff	CDS	94170574	94170687	.	-	.	ID=cds-XP_017177243.1;Parent=rna-XM_017321754.2;Dbxref=GeneID:72102,GenBank:XP_017177243.1,MGI:MGI:1919352;Name=XP_017177243.1;gbkey=CDS;gene=Dusp11;product=RNA/RNP complex-1-interacting phosphatase isoform X1;protein_id=XP_017177243.1;extra_copy_number=0
CM058246.1	Liftoff	transcript	94156451	94173960	.	-	.	ID=rna-XR_001785172.3;Parent=gene-Dusp11;Dbxref=GeneID:72102,GenBank:XR_001785172.3,MGI:MGI:1919352;Name=XR_001785172.3;gbkey=misc_RNA;gene=Dusp11;model_evidence=Supporting evidence includes similarity to: 4 mRNAs%2C 12 ESTs%2C 2005 long SRA reads%2C and 100%25 coverage of the annotated genomic feature by RNAseq alignments%2C including 37 samples with support for all annotated introns;product=dual specificity phosphatase 11 (RNA/RNP complex 1-interacting)%2C transcript variant X1;transcript_id=XR_001785172.3;extra_copy_number=0
CM058246.1	Liftoff	exon	94156451	94159751	.	-	.	ID=exon-XR_001785172.3-8;Parent=rna-XR_001785172.3;Dbxref=GeneID:72102,GenBank:XR_001785172.3,MGI:MGI:1919352;gbkey=misc_RNA;gene=Dusp11;product=dual specificity phosphatase 11 (RNA/RNP complex 1-interacting)%2C transcript variant X1;transcript_id=XR_001785172.3;extra_copy_number=0
CM058246.1	Liftoff	exon	94161604	94161783	.	-	.	ID=exon-XR_001785172.3-7;Parent=rna-XR_001785172.3;Dbxref=GeneID:72102,GenBank:XR_001785172.3,MGI:MGI:1919352;gbkey=misc_RNA;gene=Dusp11;product=dual specificity phosphatase 11 (RNA/RNP complex 1-interacting)%2C transcript variant X1;transcript_id=XR_001785172.3;extra_copy_number=0
CM058246.1	Liftoff	exon	94162004	94162079	.	-	.	ID=exon-XR_001785172.3-6;Parent=rna-XR_001785172.3;Dbxref=GeneID:72102,GenBank:XR_001785172.3,MGI:MGI:1919352;gbkey=misc_RNA;gene=Dusp11;product=dual specificity phosphatase 11 (RNA/RNP complex 1-interacting)%2C transcript variant X1;transcript_id=XR_001785172.3;extra_copy_number=0
CM058246.1	Liftoff	exon	94164291	94164351	.	-	.	ID=exon-XR_001785172.3-5;Parent=rna-XR_001785172.3;Dbxref=GeneID:72102,GenBank:XR_001785172.3,MGI:MGI:1919352;gbkey=misc_RNA;gene=Dusp11;product=dual specificity phosphatase 11 (RNA/RNP complex 1-interacting)%2C transcript variant X1;transcript_id=XR_001785172.3;extra_copy_number=0
CM058246.1	Liftoff	exon	94165357	94165480	.	-	.	ID=exon-XR_001785172.3-4;Parent=rna-XR_001785172.3;Dbxref=GeneID:72102,GenBank:XR_001785172.3,MGI:MGI:1919352;gbkey=misc_RNA;gene=Dusp11;product=dual specificity phosphatase 11 (RNA/RNP complex 1-interacting)%2C transcript variant X1;transcript_id=XR_001785172.3;extra_copy_number=0
CM058246.1	Liftoff	exon	94170574	94170705	.	-	.	ID=exon-XR_001785172.3-3;Parent=rna-XR_001785172.3;Dbxref=GeneID:72102,GenBank:XR_001785172.3,MGI:MGI:1919352;gbkey=misc_RNA;gene=Dusp11;product=dual specificity phosphatase 11 (RNA/RNP complex 1-interacting)%2C transcript variant X1;transcript_id=XR_001785172.3;extra_copy_number=0
CM058246.1	Liftoff	exon	94171206	94171281	.	-	.	ID=exon-XR_001785172.3-2;Parent=rna-XR_001785172.3;Dbxref=GeneID:72102,GenBank:XR_001785172.3,MGI:MGI:1919352;gbkey=misc_RNA;gene=Dusp11;product=dual specificity phosphatase 11 (RNA/RNP complex 1-interacting)%2C transcript variant X1;transcript_id=XR_001785172.3;extra_copy_number=0
CM058246.1	Liftoff	exon	94173430	94173960	.	-	.	ID=exon-XR_001785172.3-1;Parent=rna-XR_001785172.3;Dbxref=GeneID:72102,GenBank:XR_001785172.3,MGI:MGI:1919352;gbkey=misc_RNA;gene=Dusp11;product=dual specificity phosphatase 11 (RNA/RNP complex 1-interacting)%2C transcript variant X1;transcript_id=XR_001785172.3;extra_copy_number=0
CM058246.1	Liftoff	gene	94173688	94181545	.	+	.	ID=gene-LOC118567396;Dbxref=GeneID:118567396;Name=LOC118567396;description=uncharacterized LOC118567396;gbkey=Gene;gene=LOC118567396;gene_biotype=lncRNA;coverage=1.0;sequence_ID=1.0;extra_copy_number=0;copy_num_ID=gene-LOC118567396_0
CM058246.1	Liftoff	lnc_RNA	94173688	94181545	.	+	.	ID=rna-XR_004933691.1;Parent=gene-LOC118567396;Dbxref=GeneID:118567396,GenBank:XR_004933691.1;Name=XR_004933691.1;gbkey=ncRNA;gene=LOC118567396;model_evidence=Supporting evidence includes similarity to: 5 ESTs%2C 7 long SRA reads%2C and 83%25 coverage of the annotated genomic feature by RNAseq alignments%2C including 36 samples with support for all annotated introns;product=uncharacterized LOC118567396;transcript_id=XR_004933691.1;extra_copy_number=0
CM058246.1	Liftoff	exon	94173688	94174003	.	+	.	ID=exon-XR_004933691.1-1;Parent=rna-XR_004933691.1;Dbxref=GeneID:118567396,GenBank:XR_004933691.1;gbkey=ncRNA;gene=LOC118567396;product=uncharacterized LOC118567396;transcript_id=XR_004933691.1;extra_copy_number=0
CM058246.1	Liftoff	exon	94177624	94181545	.	+	.	ID=exon-XR_004933691.1-2;Parent=rna-XR_004933691.1;Dbxref=GeneID:118567396,GenBank:XR_004933691.1;gbkey=ncRNA;gene=LOC118567396;product=uncharacterized LOC118567396;transcript_id=XR_004933691.1;extra_copy_number=0
CM058246.1	Liftoff	gene	94201000	94219903	.	-	.	ID=gene-Gm33319;Dbxref=GeneID:102636179,MGI:MGI:5592478;Name=Gm33319;description=predicted gene%2C 33319;gbkey=Gene;gene=Gm33319;gene_biotype=lncRNA;coverage=1.0;sequence_ID=1.0;extra_copy_number=0;copy_num_ID=gene-Gm33319_0
CM058246.1	Liftoff	lnc_RNA	94201000	94219903	.	-	.	ID=rna-XR_001785287.2;Parent=gene-Gm33319;Dbxref=GeneID:102636179,GenBank:XR_001785287.2,MGI:MGI:5592478;Name=XR_001785287.2;gbkey=ncRNA;gene=Gm33319;model_evidence=Supporting evidence includes similarity to: 2 ESTs%2C 26 long SRA reads%2C and 59%25 coverage of the annotated genomic feature by RNAseq alignments%2C including 1 sample with support for all annotated introns;product=predicted gene%2C 33319%2C transcript variant X2;transcript_id=XR_001785287.2;extra_copy_number=0
CM058246.1	Liftoff	exon	94201000	94203253	.	-	.	ID=exon-XR_001785287.2-5;Parent=rna-XR_001785287.2;Dbxref=GeneID:102636179,GenBank:XR_001785287.2,MGI:MGI:5592478;gbkey=ncRNA;gene=Gm33319;product=predicted gene%2C 33319%2C transcript variant X2;transcript_id=XR_001785287.2;extra_copy_number=0
CM058246.1	Liftoff	exon	94204981	94205134	.	-	.	ID=exon-XR_001785287.2-4;Parent=rna-XR_001785287.2;Dbxref=GeneID:102636179,GenBank:XR_001785287.2,MGI:MGI:5592478;gbkey=ncRNA;gene=Gm33319;product=predicted gene%2C 33319%2C transcript variant X2;transcript_id=XR_001785287.2;extra_copy_number=0
CM058246.1	Liftoff	exon	94210084	94210220	.	-	.	ID=exon-XR_001785287.2-3;Parent=rna-XR_001785287.2;Dbxref=GeneID:102636179,GenBank:XR_001785287.2,MGI:MGI:5592478;gbkey=ncRNA;gene=Gm33319;product=predicted gene%2C 33319%2C transcript variant X2;transcript_id=XR_001785287.2;extra_copy_number=0
CM058246.1	Liftoff	exon	94213798	94213871	.	-	.	ID=exon-XR_001785287.2-2;Parent=rna-XR_001785287.2;Dbxref=GeneID:102636179,GenBank:XR_001785287.2,MGI:MGI:5592478;gbkey=ncRNA;gene=Gm33319;product=predicted gene%2C 33319%2C transcript variant X2;transcript_id=XR_001785287.2;extra_copy_number=0
CM058246.1	Liftoff	exon	94215437	94219903	.	-	.	ID=exon-XR_001785287.2-1;Parent=rna-XR_001785287.2;Dbxref=GeneID:102636179,GenBank:XR_001785287.2,MGI:MGI:5592478;gbkey=ncRNA;gene=Gm33319;product=predicted gene%2C 33319%2C transcript variant X2;transcript_id=XR_001785287.2;extra_copy_number=0
CM058246.1	Liftoff	lnc_RNA	94201000	94219903	.	-	.	ID=rna-XR_003956459.1;Parent=gene-Gm33319;Dbxref=GeneID:102636179,GenBank:XR_003956459.1,MGI:MGI:5592478;Name=XR_003956459.1;gbkey=ncRNA;gene=Gm33319;model_evidence=Supporting evidence includes similarity to: 2 ESTs%2C 26 long SRA reads%2C and 60%25 coverage of the annotated genomic feature by RNAseq alignments%2C including 1 sample with support for all annotated introns;product=predicted gene%2C 33319%2C transcript variant X3;transcript_id=XR_003956459.1;extra_copy_number=0
CM058246.1	Liftoff	exon	94201000	94203253	.	-	.	ID=exon-XR_003956459.1-5;Parent=rna-XR_003956459.1;Dbxref=GeneID:102636179,GenBank:XR_003956459.1,MGI:MGI:5592478;gbkey=ncRNA;gene=Gm33319;product=predicted gene%2C 33319%2C transcript variant X3;transcript_id=XR_003956459.1;extra_copy_number=0
CM058246.1	Liftoff	exon	94204981	94205134	.	-	.	ID=exon-XR_003956459.1-4;Parent=rna-XR_003956459.1;Dbxref=GeneID:102636179,GenBank:XR_003956459.1,MGI:MGI:5592478;gbkey=ncRNA;gene=Gm33319;product=predicted gene%2C 33319%2C transcript variant X3;transcript_id=XR_003956459.1;extra_copy_number=0
CM058246.1	Liftoff	exon	94210084	94210220	.	-	.	ID=exon-XR_003956459.1-3;Parent=rna-XR_003956459.1;Dbxref=GeneID:102636179,GenBank:XR_003956459.1,MGI:MGI:5592478;gbkey=ncRNA;gene=Gm33319;product=predicted gene%2C 33319%2C transcript variant X3;transcript_id=XR_003956459.1;extra_copy_number=0
CM058246.1	Liftoff	exon	94213798	94214048	.	-	.	ID=exon-XR_003956459.1-2;Parent=rna-XR_003956459.1;Dbxref=GeneID:102636179,GenBank:XR_003956459.1,MGI:MGI:5592478;gbkey=ncRNA;gene=Gm33319;product=predicted gene%2C 33319%2C transcript variant X3;transcript_id=XR_003956459.1;extra_copy_number=0
CM058246.1	Liftoff	exon	94215437	94219903	.	-	.	ID=exon-XR_003956459.1-1;Parent=rna-XR_003956459.1;Dbxref=GeneID:102636179,GenBank:XR_003956459.1,MGI:MGI:5592478;gbkey=ncRNA;gene=Gm33319;product=predicted gene%2C 33319%2C transcript variant X3;transcript_id=XR_003956459.1;extra_copy_number=0
CM058246.1	Liftoff	lnc_RNA	94201000	94219903	.	-	.	ID=rna-XR_004933692.1;Parent=gene-Gm33319;Dbxref=GeneID:102636179,GenBank:XR_004933692.1,MGI:MGI:5592478;Name=XR_004933692.1;gbkey=ncRNA;gene=Gm33319;model_evidence=Supporting evidence includes similarity to: 2 ESTs%2C 45 long SRA reads%2C and 64%25 coverage of the annotated genomic feature by RNAseq alignments%2C including 1 sample with support for all annotated introns;product=predicted gene%2C 33319%2C transcript variant X1;transcript_id=XR_004933692.1;extra_copy_number=0
CM058246.1	Liftoff	exon	94201000	94203253	.	-	.	ID=exon-XR_004933692.1-4;Parent=rna-XR_004933692.1;Dbxref=GeneID:102636179,GenBank:XR_004933692.1,MGI:MGI:5592478;gbkey=ncRNA;gene=Gm33319;product=predicted gene%2C 33319%2C transcript variant X1;transcript_id=XR_004933692.1;extra_copy_number=0
CM058246.1	Liftoff	exon	94204981	94205134	.	-	.	ID=exon-XR_004933692.1-3;Parent=rna-XR_004933692.1;Dbxref=GeneID:102636179,GenBank:XR_004933692.1,MGI:MGI:5592478;gbkey=ncRNA;gene=Gm33319;product=predicted gene%2C 33319%2C transcript variant X1;transcript_id=XR_004933692.1;extra_copy_number=0
CM058246.1	Liftoff	exon	94210084	94210220	.	-	.	ID=exon-XR_004933692.1-2;Parent=rna-XR_004933692.1;Dbxref=GeneID:102636179,GenBank:XR_004933692.1,MGI:MGI:5592478;gbkey=ncRNA;gene=Gm33319;product=predicted gene%2C 33319%2C transcript variant X1;transcript_id=XR_004933692.1;extra_copy_number=0
CM058246.1	Liftoff	exon	94213798	94219903	.	-	.	ID=exon-XR_004933692.1-1;Parent=rna-XR_004933692.1;Dbxref=GeneID:102636179,GenBank:XR_004933692.1,MGI:MGI:5592478;gbkey=ncRNA;gene=Gm33319;product=predicted gene%2C 33319%2C transcript variant X1;transcript_id=XR_004933692.1;extra_copy_number=0
CM058246.1	Liftoff	lnc_RNA	94201000	94219903	.	-	.	ID=rna-XR_004933693.1;Parent=gene-Gm33319;Dbxref=GeneID:102636179,GenBank:XR_004933693.1,MGI:MGI:5592478;Name=XR_004933693.1;gbkey=ncRNA;gene=Gm33319;model_evidence=Supporting evidence includes similarity to: 2 ESTs%2C 45 long SRA reads%2C and 64%25 coverage of the annotated genomic feature by RNAseq alignments%2C including 1 sample with support for all annotated introns;product=predicted gene%2C 33319%2C transcript variant X4;transcript_id=XR_004933693.1;extra_copy_number=0
CM058246.1	Liftoff	exon	94201000	94203253	.	-	.	ID=exon-XR_004933693.1-3;Parent=rna-XR_004933693.1;Dbxref=GeneID:102636179,GenBank:XR_004933693.1,MGI:MGI:5592478;gbkey=ncRNA;gene=Gm33319;product=predicted gene%2C 33319%2C transcript variant X4;transcript_id=XR_004933693.1;extra_copy_number=0
CM058246.1	Liftoff	exon	94204981	94205134	.	-	.	ID=exon-XR_004933693.1-2;Parent=rna-XR_004933693.1;Dbxref=GeneID:102636179,GenBank:XR_004933693.1,MGI:MGI:5592478;gbkey=ncRNA;gene=Gm33319;product=predicted gene%2C 33319%2C transcript variant X4;transcript_id=XR_004933693.1;extra_copy_number=0
CM058246.1	Liftoff	exon	94213798	94219903	.	-	.	ID=exon-XR_004933693.1-1;Parent=rna-XR_004933693.1;Dbxref=GeneID:102636179,GenBank:XR_004933693.1,MGI:MGI:5592478;gbkey=ncRNA;gene=Gm33319;product=predicted gene%2C 33319%2C transcript variant X4;transcript_id=XR_004933693.1;extra_copy_number=0
CM058246.1	Liftoff	gene	94216347	94221349	.	+	.	ID=gene-4930553P18Rik;Dbxref=GeneID:75355,MGI:MGI:1922605;Name=4930553P18Rik;description=RIKEN cDNA 4930553P18 gene;gbkey=Gene;gene=4930553P18Rik;gene_biotype=lncRNA;coverage=1.0;sequence_ID=0.998;extra_copy_number=0;copy_num_ID=gene-4930553P18Rik_0
CM058246.1	Liftoff	lnc_RNA	94216347	94221349	.	+	.	ID=rna-NR_155305.1;Parent=gene-4930553P18Rik;Dbxref=GeneID:75355,GenBank:NR_155305.1,MGI:MGI:1922605;Name=NR_155305.1;gbkey=ncRNA;gene=4930553P18Rik;product=RIKEN cDNA 4930553P18 gene;transcript_id=NR_155305.1;extra_copy_number=0
CM058246.1	Liftoff	exon	94216347	94216536	.	+	.	ID=exon-NR_155305.1-1;Parent=rna-NR_155305.1;Dbxref=GeneID:75355,GenBank:NR_155305.1,MGI:MGI:1922605;gbkey=ncRNA;gene=4930553P18Rik;product=RIKEN cDNA 4930553P18 gene;transcript_id=NR_155305.1;extra_copy_number=0
CM058246.1	Liftoff	exon	94219854	94221349	.	+	.	ID=exon-NR_155305.1-2;Parent=rna-NR_155305.1;Dbxref=GeneID:75355,GenBank:NR_155305.1,MGI:MGI:1922605;gbkey=ncRNA;gene=4930553P18Rik;product=RIKEN cDNA 4930553P18 gene;transcript_id=NR_155305.1;extra_copy_number=0
CM058246.1	Liftoff	gene	94228496	94232998	.	+	.	ID=gene-Figla;Dbxref=GeneID:26910,MGI:MGI:1349421;Name=Figla;description=folliculogenesis specific basic helix-loop-helix;gbkey=Gene;gene=Figla;gene_biotype=protein_coding;gene_synonym=bHLHc8,FIGalpha;coverage=1.0;sequence_ID=1.0;valid_ORFs=2;extra_copy_number=0;copy_num_ID=gene-Figla_0
CM058246.1	Liftoff	mRNA	94228496	94232935	.	+	.	ID=rna-XM_017321595.1;Parent=gene-Figla;Dbxref=GeneID:26910,GenBank:XM_017321595.1,MGI:MGI:1349421;Name=XM_017321595.1;gbkey=mRNA;gene=Figla;model_evidence=Supporting evidence includes similarity to: 1 long SRA read%2C and 100%25 coverage of the annotated genomic feature by RNAseq alignments%2C including 2 samples with support for all annotated introns;product=folliculogenesis specific basic helix-loop-helix%2C transcript variant X1;transcript_id=XM_017321595.1;matches_ref_protein=True;valid_ORF=True;extra_copy_number=0
CM058246.1	Liftoff	exon	94228496	94229022	.	+	.	ID=exon-XM_017321595.1-1;Parent=rna-XM_017321595.1;Dbxref=GeneID:26910,GenBank:XM_017321595.1,MGI:MGI:1349421;gbkey=mRNA;gene=Figla;product=folliculogenesis specific basic helix-loop-helix%2C transcript variant X1;transcript_id=XM_017321595.1;extra_copy_number=0
CM058246.1	Liftoff	exon	94229295	94229459	.	+	.	ID=exon-XM_017321595.1-2;Parent=rna-XM_017321595.1;Dbxref=GeneID:26910,GenBank:XM_017321595.1,MGI:MGI:1349421;gbkey=mRNA;gene=Figla;product=folliculogenesis specific basic helix-loop-helix%2C transcript variant X1;transcript_id=XM_017321595.1;extra_copy_number=0
CM058246.1	Liftoff	exon	94230581	94230733	.	+	.	ID=exon-XM_017321595.1-3;Parent=rna-XM_017321595.1;Dbxref=GeneID:26910,GenBank:XM_017321595.1,MGI:MGI:1349421;gbkey=mRNA;gene=Figla;product=folliculogenesis specific basic helix-loop-helix%2C transcript variant X1;transcript_id=XM_017321595.1;extra_copy_number=0
CM058246.1	Liftoff	exon	94232660	94232935	.	+	.	ID=exon-XM_017321595.1-4;Parent=rna-XM_017321595.1;Dbxref=GeneID:26910,GenBank:XM_017321595.1,MGI:MGI:1349421;gbkey=mRNA;gene=Figla;product=folliculogenesis specific basic helix-loop-helix%2C transcript variant X1;transcript_id=XM_017321595.1;extra_copy_number=0
CM058246.1	Liftoff	CDS	94229328	94229459	.	+	.	ID=cds-XP_017177084.1;Parent=rna-XM_017321595.1;Dbxref=GeneID:26910,GenBank:XP_017177084.1,MGI:MGI:1349421;Name=XP_017177084.1;gbkey=CDS;gene=Figla;product=factor in the germline alpha isoform X1;protein_id=XP_017177084.1;extra_copy_number=0
CM058246.1	Liftoff	CDS	94230581	94230733	.	+	.	ID=cds-XP_017177084.1;Parent=rna-XM_017321595.1;Dbxref=GeneID:26910,GenBank:XP_017177084.1,MGI:MGI:1349421;Name=XP_017177084.1;gbkey=CDS;gene=Figla;product=factor in the germline alpha isoform X1;protein_id=XP_017177084.1;extra_copy_number=0
CM058246.1	Liftoff	CDS	94232660	94232878	.	+	.	ID=cds-XP_017177084.1;Parent=rna-XM_017321595.1;Dbxref=GeneID:26910,GenBank:XP_017177084.1,MGI:MGI:1349421;Name=XP_017177084.1;gbkey=CDS;gene=Figla;product=factor in the germline alpha isoform X1;protein_id=XP_017177084.1;extra_copy_number=0
CM058246.1	Liftoff	mRNA	94229193	94232998	.	+	.	ID=rna-NM_012013.2;Parent=gene-Figla;Dbxref=GeneID:26910,GenBank:NM_012013.2,MGI:MGI:1349421;Name=NM_012013.2;gbkey=mRNA;gene=Figla;product=folliculogenesis specific basic helix-loop-helix;tag=RefSeq Select;transcript_id=NM_012013.2;matches_ref_protein=True;valid_ORF=True;extra_copy_number=0
CM058246.1	Liftoff	exon	94229193	94229459	.	+	.	ID=exon-NM_012013.2-1;Parent=rna-NM_012013.2;Dbxref=GeneID:26910,GenBank:NM_012013.2,MGI:MGI:1349421;gbkey=mRNA;gene=Figla;product=folliculogenesis specific basic helix-loop-helix;tag=RefSeq Select;transcript_id=NM_012013.2;extra_copy_number=0
CM058246.1	Liftoff	exon	94230581	94230733	.	+	.	ID=exon-NM_012013.2-2;Parent=rna-NM_012013.2;Dbxref=GeneID:26910,GenBank:NM_012013.2,MGI:MGI:1349421;gbkey=mRNA;gene=Figla;product=folliculogenesis specific basic helix-loop-helix;tag=RefSeq Select;transcript_id=NM_012013.2;extra_copy_number=0
CM058246.1	Liftoff	exon	94232660	94232998	.	+	.	ID=exon-NM_012013.2-3;Parent=rna-NM_012013.2;Dbxref=GeneID:26910,GenBank:NM_012013.2,MGI:MGI:1349421;gbkey=mRNA;gene=Figla;product=folliculogenesis specific basic helix-loop-helix;tag=RefSeq Select;transcript_id=NM_012013.2;extra_copy_number=0
CM058246.1	Liftoff	CDS	94229247	94229459	.	+	.	ID=cds-NP_036143.1;Parent=rna-NM_012013.2;Dbxref=CCDS:CCDS20307.1,GeneID:26910,GenBank:NP_036143.1,MGI:MGI:1349421;Name=NP_036143.1;gbkey=CDS;gene=Figla;product=factor in the germline alpha;protein_id=NP_036143.1;tag=RefSeq Select;extra_copy_number=0
CM058246.1	Liftoff	CDS	94230581	94230733	.	+	.	ID=cds-NP_036143.1;Parent=rna-NM_012013.2;Dbxref=CCDS:CCDS20307.1,GeneID:26910,GenBank:NP_036143.1,MGI:MGI:1349421;Name=NP_036143.1;gbkey=CDS;gene=Figla;product=factor in the germline alpha;protein_id=NP_036143.1;tag=RefSeq Select;extra_copy_number=0
CM058246.1	Liftoff	CDS	94232660	94232878	.	+	.	ID=cds-NP_036143.1;Parent=rna-NM_012013.2;Dbxref=CCDS:CCDS20307.1,GeneID:26910,GenBank:NP_036143.1,MGI:MGI:1349421;Name=NP_036143.1;gbkey=CDS;gene=Figla;product=factor in the germline alpha;protein_id=NP_036143.1;tag=RefSeq Select;extra_copy_number=0
CM058246.1	Liftoff	gene	94240683	94336420	.	+	.	ID=gene-Add2;Dbxref=GeneID:11519,MGI:MGI:87919;Name=Add2;description=adducin 2 (beta);gbkey=Gene;gene=Add2;gene_biotype=protein_coding;gene_synonym=2900072M03Rik,add97;coverage=1.0;sequence_ID=0.999;valid_ORFs=6;extra_copy_number=0;copy_num_ID=gene-Add2_0
CM058246.1	Liftoff	mRNA	94240683	94336420	.	+	.	ID=rna-NM_001271857.1;Parent=gene-Add2;Dbxref=GeneID:11519,GenBank:NM_001271857.1,MGI:MGI:87919;Name=NM_001271857.1;gbkey=mRNA;gene=Add2;product=adducin 2 (beta)%2C transcript variant 1;tag=RefSeq Select;transcript_id=NM_001271857.1;matches_ref_protein=True;valid_ORF=True;extra_copy_number=0
CM058246.1	Liftoff	exon	94240683	94240948	.	+	.	ID=exon-NM_001271857.1-1;Parent=rna-NM_001271857.1;Dbxref=GeneID:11519,GenBank:NM_001271857.1,MGI:MGI:87919;gbkey=mRNA;gene=Add2;product=adducin 2 (beta)%2C transcript variant 1;tag=RefSeq Select;transcript_id=NM_001271857.1;extra_copy_number=0
CM058246.1	Liftoff	exon	94294715	94294816	.	+	.	ID=exon-NM_001271857.1-2;Parent=rna-NM_001271857.1;Dbxref=GeneID:11519,GenBank:NM_001271857.1,MGI:MGI:87919;gbkey=mRNA;gene=Add2;product=adducin 2 (beta)%2C transcript variant 1;tag=RefSeq Select;transcript_id=NM_001271857.1;extra_copy_number=0
CM058246.1	Liftoff	exon	94297831	94298047	.	+	.	ID=exon-NM_001271857.1-3;Parent=rna-NM_001271857.1;Dbxref=GeneID:11519,GenBank:NM_001271857.1,MGI:MGI:87919;gbkey=mRNA;gene=Add2;product=adducin 2 (beta)%2C transcript variant 1;tag=RefSeq Select;transcript_id=NM_001271857.1;extra_copy_number=0
CM058246.1	Liftoff	exon	94298907	94299045	.	+	.	ID=exon-NM_001271857.1-4;Parent=rna-NM_001271857.1;Dbxref=GeneID:11519,GenBank:NM_001271857.1,MGI:MGI:87919;gbkey=mRNA;gene=Add2;product=adducin 2 (beta)%2C transcript variant 1;tag=RefSeq Select;transcript_id=NM_001271857.1;extra_copy_number=0
CM058246.1	Liftoff	exon	94304827	94304978	.	+	.	ID=exon-NM_001271857.1-5;Parent=rna-NM_001271857.1;Dbxref=GeneID:11519,GenBank:NM_001271857.1,MGI:MGI:87919;gbkey=mRNA;gene=Add2;product=adducin 2 (beta)%2C transcript variant 1;tag=RefSeq Select;transcript_id=NM_001271857.1;extra_copy_number=0
CM058246.1	Liftoff	exon	94305405	94305485	.	+	.	ID=exon-NM_001271857.1-6;Parent=rna-NM_001271857.1;Dbxref=GeneID:11519,GenBank:NM_001271857.1,MGI:MGI:87919;gbkey=mRNA;gene=Add2;product=adducin 2 (beta)%2C transcript variant 1;tag=RefSeq Select;transcript_id=NM_001271857.1;extra_copy_number=0
CM058246.1	Liftoff	exon	94308690	94308839	.	+	.	ID=exon-NM_001271857.1-7;Parent=rna-NM_001271857.1;Dbxref=GeneID:11519,GenBank:NM_001271857.1,MGI:MGI:87919;gbkey=mRNA;gene=Add2;product=adducin 2 (beta)%2C transcript variant 1;tag=RefSeq Select;transcript_id=NM_001271857.1;extra_copy_number=0
CM058246.1	Liftoff	exon	94310580	94310723	.	+	.	ID=exon-NM_001271857.1-8;Parent=rna-NM_001271857.1;Dbxref=GeneID:11519,GenBank:NM_001271857.1,MGI:MGI:87919;gbkey=mRNA;gene=Add2;product=adducin 2 (beta)%2C transcript variant 1;tag=RefSeq Select;transcript_id=NM_001271857.1;extra_copy_number=0
CM058246.1	Liftoff	exon	94313159	94313257	.	+	.	ID=exon-NM_001271857.1-9;Parent=rna-NM_001271857.1;Dbxref=GeneID:11519,GenBank:NM_001271857.1,MGI:MGI:87919;gbkey=mRNA;gene=Add2;product=adducin 2 (beta)%2C transcript variant 1;tag=RefSeq Select;transcript_id=NM_001271857.1;extra_copy_number=0
CM058246.1	Liftoff	exon	94316486	94316662	.	+	.	ID=exon-NM_001271857.1-10;Parent=rna-NM_001271857.1;Dbxref=GeneID:11519,GenBank:NM_001271857.1,MGI:MGI:87919;gbkey=mRNA;gene=Add2;product=adducin 2 (beta)%2C transcript variant 1;tag=RefSeq Select;transcript_id=NM_001271857.1;extra_copy_number=0
CM058246.1	Liftoff	exon	94318051	94318308	.	+	.	ID=exon-NM_001271857.1-11;Parent=rna-NM_001271857.1;Dbxref=GeneID:11519,GenBank:NM_001271857.1,MGI:MGI:87919;gbkey=mRNA;gene=Add2;product=adducin 2 (beta)%2C transcript variant 1;tag=RefSeq Select;transcript_id=NM_001271857.1;extra_copy_number=0
CM058246.1	Liftoff	exon	94319359	94319478	.	+	.	ID=exon-NM_001271857.1-12;Parent=rna-NM_001271857.1;Dbxref=GeneID:11519,GenBank:NM_001271857.1,MGI:MGI:87919;gbkey=mRNA;gene=Add2;product=adducin 2 (beta)%2C transcript variant 1;tag=RefSeq Select;transcript_id=NM_001271857.1;extra_copy_number=0
CM058246.1	Liftoff	exon	94319901	94319990	.	+	.	ID=exon-NM_001271857.1-13;Parent=rna-NM_001271857.1;Dbxref=GeneID:11519,GenBank:NM_001271857.1,MGI:MGI:87919;gbkey=mRNA;gene=Add2;product=adducin 2 (beta)%2C transcript variant 1;tag=RefSeq Select;transcript_id=NM_001271857.1;extra_copy_number=0
CM058246.1	Liftoff	exon	94321713	94321866	.	+	.	ID=exon-NM_001271857.1-14;Parent=rna-NM_001271857.1;Dbxref=GeneID:11519,GenBank:NM_001271857.1,MGI:MGI:87919;gbkey=mRNA;gene=Add2;product=adducin 2 (beta)%2C transcript variant 1;tag=RefSeq Select;transcript_id=NM_001271857.1;extra_copy_number=0
CM058246.1	Liftoff	exon	94322824	94322949	.	+	.	ID=exon-NM_001271857.1-15;Parent=rna-NM_001271857.1;Dbxref=GeneID:11519,GenBank:NM_001271857.1,MGI:MGI:87919;gbkey=mRNA;gene=Add2;product=adducin 2 (beta)%2C transcript variant 1;tag=RefSeq Select;transcript_id=NM_001271857.1;extra_copy_number=0
CM058246.1	Liftoff	exon	94330487	94336420	.	+	.	ID=exon-NM_001271857.1-16;Parent=rna-NM_001271857.1;Dbxref=GeneID:11519,GenBank:NM_001271857.1,MGI:MGI:87919;gbkey=mRNA;gene=Add2;product=adducin 2 (beta)%2C transcript variant 1;tag=RefSeq Select;transcript_id=NM_001271857.1;extra_copy_number=0
CM058246.1	Liftoff	CDS	94297865	94298047	.	+	.	ID=cds-NP_001258786.1;Parent=rna-NM_001271857.1;Dbxref=CCDS:CCDS20308.1,GeneID:11519,GenBank:NP_001258786.1,MGI:MGI:87919;Name=NP_001258786.1;Note=isoform 1 is encoded by transcript variant 1;gbkey=CDS;gene=Add2;product=beta-adducin isoform 1;protein_id=NP_001258786.1;tag=RefSeq Select;extra_copy_number=0
CM058246.1	Liftoff	CDS	94298907	94299045	.	+	.	ID=cds-NP_001258786.1;Parent=rna-NM_001271857.1;Dbxref=CCDS:CCDS20308.1,GeneID:11519,GenBank:NP_001258786.1,MGI:MGI:87919;Name=NP_001258786.1;Note=isoform 1 is encoded by transcript variant 1;gbkey=CDS;gene=Add2;product=beta-adducin isoform 1;protein_id=NP_001258786.1;tag=RefSeq Select;extra_copy_number=0
CM058246.1	Liftoff	CDS	94304827	94304978	.	+	.	ID=cds-NP_001258786.1;Parent=rna-NM_001271857.1;Dbxref=CCDS:CCDS20308.1,GeneID:11519,GenBank:NP_001258786.1,MGI:MGI:87919;Name=NP_001258786.1;Note=isoform 1 is encoded by transcript variant 1;gbkey=CDS;gene=Add2;product=beta-adducin isoform 1;protein_id=NP_001258786.1;tag=RefSeq Select;extra_copy_number=0
CM058246.1	Liftoff	CDS	94305405	94305485	.	+	.	ID=cds-NP_001258786.1;Parent=rna-NM_001271857.1;Dbxref=CCDS:CCDS20308.1,GeneID:11519,GenBank:NP_001258786.1,MGI:MGI:87919;Name=NP_001258786.1;Note=isoform 1 is encoded by transcript variant 1;gbkey=CDS;gene=Add2;product=beta-adducin isoform 1;protein_id=NP_001258786.1;tag=RefSeq Select;extra_copy_number=0
CM058246.1	Liftoff	CDS	94308690	94308839	.	+	.	ID=cds-NP_001258786.1;Parent=rna-NM_001271857.1;Dbxref=CCDS:CCDS20308.1,GeneID:11519,GenBank:NP_001258786.1,MGI:MGI:87919;Name=NP_001258786.1;Note=isoform 1 is encoded by transcript variant 1;gbkey=CDS;gene=Add2;product=beta-adducin isoform 1;protein_id=NP_001258786.1;tag=RefSeq Select;extra_copy_number=0
CM058246.1	Liftoff	CDS	94310580	94310723	.	+	.	ID=cds-NP_001258786.1;Parent=rna-NM_001271857.1;Dbxref=CCDS:CCDS20308.1,GeneID:11519,GenBank:NP_001258786.1,MGI:MGI:87919;Name=NP_001258786.1;Note=isoform 1 is encoded by transcript variant 1;gbkey=CDS;gene=Add2;product=beta-adducin isoform 1;protein_id=NP_001258786.1;tag=RefSeq Select;extra_copy_number=0
CM058246.1	Liftoff	CDS	94313159	94313257	.	+	.	ID=cds-NP_001258786.1;Parent=rna-NM_001271857.1;Dbxref=CCDS:CCDS20308.1,GeneID:11519,GenBank:NP_001258786.1,MGI:MGI:87919;Name=NP_001258786.1;Note=isoform 1 is encoded by transcript variant 1;gbkey=CDS;gene=Add2;product=beta-adducin isoform 1;protein_id=NP_001258786.1;tag=RefSeq Select;extra_copy_number=0
CM058246.1	Liftoff	CDS	94316486	94316662	.	+	.	ID=cds-NP_001258786.1;Parent=rna-NM_001271857.1;Dbxref=CCDS:CCDS20308.1,GeneID:11519,GenBank:NP_001258786.1,MGI:MGI:87919;Name=NP_001258786.1;Note=isoform 1 is encoded by transcript variant 1;gbkey=CDS;gene=Add2;product=beta-adducin isoform 1;protein_id=NP_001258786.1;tag=RefSeq Select;extra_copy_number=0
CM058246.1	Liftoff	CDS	94318051	94318308	.	+	.	ID=cds-NP_001258786.1;Parent=rna-NM_001271857.1;Dbxref=CCDS:CCDS20308.1,GeneID:11519,GenBank:NP_001258786.1,MGI:MGI:87919;Name=NP_001258786.1;Note=isoform 1 is encoded by transcript variant 1;gbkey=CDS;gene=Add2;product=beta-adducin isoform 1;protein_id=NP_001258786.1;tag=RefSeq Select;extra_copy_number=0
CM058246.1	Liftoff	CDS	94319359	94319478	.	+	.	ID=cds-NP_001258786.1;Parent=rna-NM_001271857.1;Dbxref=CCDS:CCDS20308.1,GeneID:11519,GenBank:NP_001258786.1,MGI:MGI:87919;Name=NP_001258786.1;Note=isoform 1 is encoded by transcript variant 1;gbkey=CDS;gene=Add2;product=beta-adducin isoform 1;protein_id=NP_001258786.1;tag=RefSeq Select;extra_copy_number=0
CM058246.1	Liftoff	CDS	94319901	94319990	.	+	.	ID=cds-NP_001258786.1;Parent=rna-NM_001271857.1;Dbxref=CCDS:CCDS20308.1,GeneID:11519,GenBank:NP_001258786.1,MGI:MGI:87919;Name=NP_001258786.1;Note=isoform 1 is encoded by transcript variant 1;gbkey=CDS;gene=Add2;product=beta-adducin isoform 1;protein_id=NP_001258786.1;tag=RefSeq Select;extra_copy_number=0
CM058246.1	Liftoff	CDS	94321713	94321866	.	+	.	ID=cds-NP_001258786.1;Parent=rna-NM_001271857.1;Dbxref=CCDS:CCDS20308.1,GeneID:11519,GenBank:NP_001258786.1,MGI:MGI:87919;Name=NP_001258786.1;Note=isoform 1 is encoded by transcript variant 1;gbkey=CDS;gene=Add2;product=beta-adducin isoform 1;protein_id=NP_001258786.1;tag=RefSeq Select;extra_copy_number=0
CM058246.1	Liftoff	CDS	94322824	94322949	.	+	.	ID=cds-NP_001258786.1;Parent=rna-NM_001271857.1;Dbxref=CCDS:CCDS20308.1,GeneID:11519,GenBank:NP_001258786.1,MGI:MGI:87919;Name=NP_001258786.1;Note=isoform 1 is encoded by transcript variant 1;gbkey=CDS;gene=Add2;product=beta-adducin isoform 1;protein_id=NP_001258786.1;tag=RefSeq Select;extra_copy_number=0
CM058246.1	Liftoff	CDS	94330487	94330791	.	+	.	ID=cds-NP_001258786.1;Parent=rna-NM_001271857.1;Dbxref=CCDS:CCDS20308.1,GeneID:11519,GenBank:NP_001258786.1,MGI:MGI:87919;Name=NP_001258786.1;Note=isoform 1 is encoded by transcript variant 1;gbkey=CDS;gene=Add2;product=beta-adducin isoform 1;protein_id=NP_001258786.1;tag=RefSeq Select;extra_copy_number=0
CM058246.1	Liftoff	mRNA	94240683	94336420	.	+	.	ID=rna-NM_001271858.1;Parent=gene-Add2;Dbxref=GeneID:11519,GenBank:NM_001271858.1,MGI:MGI:87919;Name=NM_001271858.1;gbkey=mRNA;gene=Add2;product=adducin 2 (beta)%2C transcript variant 2;transcript_id=NM_001271858.1;matches_ref_protein=True;valid_ORF=True;extra_copy_number=0
CM058246.1	Liftoff	exon	94240683	94240948	.	+	.	ID=exon-NM_001271858.1-1;Parent=rna-NM_001271858.1;Dbxref=GeneID:11519,GenBank:NM_001271858.1,MGI:MGI:87919;gbkey=mRNA;gene=Add2;product=adducin 2 (beta)%2C transcript variant 2;transcript_id=NM_001271858.1;extra_copy_number=0
CM058246.1	Liftoff	exon	94294718	94294816	.	+	.	ID=exon-NM_001271858.1-2;Parent=rna-NM_001271858.1;Dbxref=GeneID:11519,GenBank:NM_001271858.1,MGI:MGI:87919;gbkey=mRNA;gene=Add2;product=adducin 2 (beta)%2C transcript variant 2;transcript_id=NM_001271858.1;extra_copy_number=0
CM058246.1	Liftoff	exon	94297831	94298047	.	+	.	ID=exon-NM_001271858.1-3;Parent=rna-NM_001271858.1;Dbxref=GeneID:11519,GenBank:NM_001271858.1,MGI:MGI:87919;gbkey=mRNA;gene=Add2;product=adducin 2 (beta)%2C transcript variant 2;transcript_id=NM_001271858.1;extra_copy_number=0
CM058246.1	Liftoff	exon	94298907	94299045	.	+	.	ID=exon-NM_001271858.1-4;Parent=rna-NM_001271858.1;Dbxref=GeneID:11519,GenBank:NM_001271858.1,MGI:MGI:87919;gbkey=mRNA;gene=Add2;product=adducin 2 (beta)%2C transcript variant 2;transcript_id=NM_001271858.1;extra_copy_number=0
CM058246.1	Liftoff	exon	94304827	94304978	.	+	.	ID=exon-NM_001271858.1-5;Parent=rna-NM_001271858.1;Dbxref=GeneID:11519,GenBank:NM_001271858.1,MGI:MGI:87919;gbkey=mRNA;gene=Add2;product=adducin 2 (beta)%2C transcript variant 2;transcript_id=NM_001271858.1;extra_copy_number=0
CM058246.1	Liftoff	exon	94305405	94305485	.	+	.	ID=exon-NM_001271858.1-6;Parent=rna-NM_001271858.1;Dbxref=GeneID:11519,GenBank:NM_001271858.1,MGI:MGI:87919;gbkey=mRNA;gene=Add2;product=adducin 2 (beta)%2C transcript variant 2;transcript_id=NM_001271858.1;extra_copy_number=0
CM058246.1	Liftoff	exon	94308690	94308839	.	+	.	ID=exon-NM_001271858.1-7;Parent=rna-NM_001271858.1;Dbxref=GeneID:11519,GenBank:NM_001271858.1,MGI:MGI:87919;gbkey=mRNA;gene=Add2;product=adducin 2 (beta)%2C transcript variant 2;transcript_id=NM_001271858.1;extra_copy_number=0
CM058246.1	Liftoff	exon	94310580	94310723	.	+	.	ID=exon-NM_001271858.1-8;Parent=rna-NM_001271858.1;Dbxref=GeneID:11519,GenBank:NM_001271858.1,MGI:MGI:87919;gbkey=mRNA;gene=Add2;product=adducin 2 (beta)%2C transcript variant 2;transcript_id=NM_001271858.1;extra_copy_number=0
CM058246.1	Liftoff	exon	94313159	94313257	.	+	.	ID=exon-NM_001271858.1-9;Parent=rna-NM_001271858.1;Dbxref=GeneID:11519,GenBank:NM_001271858.1,MGI:MGI:87919;gbkey=mRNA;gene=Add2;product=adducin 2 (beta)%2C transcript variant 2;transcript_id=NM_001271858.1;extra_copy_number=0
CM058246.1	Liftoff	exon	94316486	94316662	.	+	.	ID=exon-NM_001271858.1-10;Parent=rna-NM_001271858.1;Dbxref=GeneID:11519,GenBank:NM_001271858.1,MGI:MGI:87919;gbkey=mRNA;gene=Add2;product=adducin 2 (beta)%2C transcript variant 2;transcript_id=NM_001271858.1;extra_copy_number=0
CM058246.1	Liftoff	exon	94318051	94318308	.	+	.	ID=exon-NM_001271858.1-11;Parent=rna-NM_001271858.1;Dbxref=GeneID:11519,GenBank:NM_001271858.1,MGI:MGI:87919;gbkey=mRNA;gene=Add2;product=adducin 2 (beta)%2C transcript variant 2;transcript_id=NM_001271858.1;extra_copy_number=0
CM058246.1	Liftoff	exon	94319359	94319478	.	+	.	ID=exon-NM_001271858.1-12;Parent=rna-NM_001271858.1;Dbxref=GeneID:11519,GenBank:NM_001271858.1,MGI:MGI:87919;gbkey=mRNA;gene=Add2;product=adducin 2 (beta)%2C transcript variant 2;transcript_id=NM_001271858.1;extra_copy_number=0
CM058246.1	Liftoff	exon	94319901	94319990	.	+	.	ID=exon-NM_001271858.1-13;Parent=rna-NM_001271858.1;Dbxref=GeneID:11519,GenBank:NM_001271858.1,MGI:MGI:87919;gbkey=mRNA;gene=Add2;product=adducin 2 (beta)%2C transcript variant 2;transcript_id=NM_001271858.1;extra_copy_number=0
CM058246.1	Liftoff	exon	94321713	94321866	.	+	.	ID=exon-NM_001271858.1-14;Parent=rna-NM_001271858.1;Dbxref=GeneID:11519,GenBank:NM_001271858.1,MGI:MGI:87919;gbkey=mRNA;gene=Add2;product=adducin 2 (beta)%2C transcript variant 2;transcript_id=NM_001271858.1;extra_copy_number=0
CM058246.1	Liftoff	exon	94322824	94322949	.	+	.	ID=exon-NM_001271858.1-15;Parent=rna-NM_001271858.1;Dbxref=GeneID:11519,GenBank:NM_001271858.1,MGI:MGI:87919;gbkey=mRNA;gene=Add2;product=adducin 2 (beta)%2C transcript variant 2;transcript_id=NM_001271858.1;extra_copy_number=0
CM058246.1	Liftoff	exon	94330487	94336420	.	+	.	ID=exon-NM_001271858.1-16;Parent=rna-NM_001271858.1;Dbxref=GeneID:11519,GenBank:NM_001271858.1,MGI:MGI:87919;gbkey=mRNA;gene=Add2;product=adducin 2 (beta)%2C transcript variant 2;transcript_id=NM_001271858.1;extra_copy_number=0
CM058246.1	Liftoff	CDS	94297865	94298047	.	+	.	ID=cds-NP_001258787.1;Parent=rna-NM_001271858.1;Dbxref=CCDS:CCDS20308.1,GeneID:11519,GenBank:NP_001258787.1,MGI:MGI:87919;Name=NP_001258787.1;Note=isoform 1 is encoded by transcript variant 2;gbkey=CDS;gene=Add2;product=beta-adducin isoform 1;protein_id=NP_001258787.1;extra_copy_number=0
CM058246.1	Liftoff	CDS	94298907	94299045	.	+	.	ID=cds-NP_001258787.1;Parent=rna-NM_001271858.1;Dbxref=CCDS:CCDS20308.1,GeneID:11519,GenBank:NP_001258787.1,MGI:MGI:87919;Name=NP_001258787.1;Note=isoform 1 is encoded by transcript variant 2;gbkey=CDS;gene=Add2;product=beta-adducin isoform 1;protein_id=NP_001258787.1;extra_copy_number=0
CM058246.1	Liftoff	CDS	94304827	94304978	.	+	.	ID=cds-NP_001258787.1;Parent=rna-NM_001271858.1;Dbxref=CCDS:CCDS20308.1,GeneID:11519,GenBank:NP_001258787.1,MGI:MGI:87919;Name=NP_001258787.1;Note=isoform 1 is encoded by transcript variant 2;gbkey=CDS;gene=Add2;product=beta-adducin isoform 1;protein_id=NP_001258787.1;extra_copy_number=0
CM058246.1	Liftoff	CDS	94305405	94305485	.	+	.	ID=cds-NP_001258787.1;Parent=rna-NM_001271858.1;Dbxref=CCDS:CCDS20308.1,GeneID:11519,GenBank:NP_001258787.1,MGI:MGI:87919;Name=NP_001258787.1;Note=isoform 1 is encoded by transcript variant 2;gbkey=CDS;gene=Add2;product=beta-adducin isoform 1;protein_id=NP_001258787.1;extra_copy_number=0
CM058246.1	Liftoff	CDS	94308690	94308839	.	+	.	ID=cds-NP_001258787.1;Parent=rna-NM_001271858.1;Dbxref=CCDS:CCDS20308.1,GeneID:11519,GenBank:NP_001258787.1,MGI:MGI:87919;Name=NP_001258787.1;Note=isoform 1 is encoded by transcript variant 2;gbkey=CDS;gene=Add2;product=beta-adducin isoform 1;protein_id=NP_001258787.1;extra_copy_number=0
CM058246.1	Liftoff	CDS	94310580	94310723	.	+	.	ID=cds-NP_001258787.1;Parent=rna-NM_001271858.1;Dbxref=CCDS:CCDS20308.1,GeneID:11519,GenBank:NP_001258787.1,MGI:MGI:87919;Name=NP_001258787.1;Note=isoform 1 is encoded by transcript variant 2;gbkey=CDS;gene=Add2;product=beta-adducin isoform 1;protein_id=NP_001258787.1;extra_copy_number=0
CM058246.1	Liftoff	CDS	94313159	94313257	.	+	.	ID=cds-NP_001258787.1;Parent=rna-NM_001271858.1;Dbxref=CCDS:CCDS20308.1,GeneID:11519,GenBank:NP_001258787.1,MGI:MGI:87919;Name=NP_001258787.1;Note=isoform 1 is encoded by transcript variant 2;gbkey=CDS;gene=Add2;product=beta-adducin isoform 1;protein_id=NP_001258787.1;extra_copy_number=0
CM058246.1	Liftoff	CDS	94316486	94316662	.	+	.	ID=cds-NP_001258787.1;Parent=rna-NM_001271858.1;Dbxref=CCDS:CCDS20308.1,GeneID:11519,GenBank:NP_001258787.1,MGI:MGI:87919;Name=NP_001258787.1;Note=isoform 1 is encoded by transcript variant 2;gbkey=CDS;gene=Add2;product=beta-adducin isoform 1;protein_id=NP_001258787.1;extra_copy_number=0
CM058246.1	Liftoff	CDS	94318051	94318308	.	+	.	ID=cds-NP_001258787.1;Parent=rna-NM_001271858.1;Dbxref=CCDS:CCDS20308.1,GeneID:11519,GenBank:NP_001258787.1,MGI:MGI:87919;Name=NP_001258787.1;Note=isoform 1 is encoded by transcript variant 2;gbkey=CDS;gene=Add2;product=beta-adducin isoform 1;protein_id=NP_001258787.1;extra_copy_number=0
CM058246.1	Liftoff	CDS	94319359	94319478	.	+	.	ID=cds-NP_001258787.1;Parent=rna-NM_001271858.1;Dbxref=CCDS:CCDS20308.1,GeneID:11519,GenBank:NP_001258787.1,MGI:MGI:87919;Name=NP_001258787.1;Note=isoform 1 is encoded by transcript variant 2;gbkey=CDS;gene=Add2;product=beta-adducin isoform 1;protein_id=NP_001258787.1;extra_copy_number=0
CM058246.1	Liftoff	CDS	94319901	94319990	.	+	.	ID=cds-NP_001258787.1;Parent=rna-NM_001271858.1;Dbxref=CCDS:CCDS20308.1,GeneID:11519,GenBank:NP_001258787.1,MGI:MGI:87919;Name=NP_001258787.1;Note=isoform 1 is encoded by transcript variant 2;gbkey=CDS;gene=Add2;product=beta-adducin isoform 1;protein_id=NP_001258787.1;extra_copy_number=0
CM058246.1	Liftoff	CDS	94321713	94321866	.	+	.	ID=cds-NP_001258787.1;Parent=rna-NM_001271858.1;Dbxref=CCDS:CCDS20308.1,GeneID:11519,GenBank:NP_001258787.1,MGI:MGI:87919;Name=NP_001258787.1;Note=isoform 1 is encoded by transcript variant 2;gbkey=CDS;gene=Add2;product=beta-adducin isoform 1;protein_id=NP_001258787.1;extra_copy_number=0
CM058246.1	Liftoff	CDS	94322824	94322949	.	+	.	ID=cds-NP_001258787.1;Parent=rna-NM_001271858.1;Dbxref=CCDS:CCDS20308.1,GeneID:11519,GenBank:NP_001258787.1,MGI:MGI:87919;Name=NP_001258787.1;Note=isoform 1 is encoded by transcript variant 2;gbkey=CDS;gene=Add2;product=beta-adducin isoform 1;protein_id=NP_001258787.1;extra_copy_number=0
CM058246.1	Liftoff	CDS	94330487	94330791	.	+	.	ID=cds-NP_001258787.1;Parent=rna-NM_001271858.1;Dbxref=CCDS:CCDS20308.1,GeneID:11519,GenBank:NP_001258787.1,MGI:MGI:87919;Name=NP_001258787.1;Note=isoform 1 is encoded by transcript variant 2;gbkey=CDS;gene=Add2;product=beta-adducin isoform 1;protein_id=NP_001258787.1;extra_copy_number=0
CM058246.1	Liftoff	mRNA	94240683	94321471	.	+	.	ID=rna-NM_001271860.1;Parent=gene-Add2;Dbxref=GeneID:11519,GenBank:NM_001271860.1,MGI:MGI:87919;Name=NM_001271860.1;gbkey=mRNA;gene=Add2;product=adducin 2 (beta)%2C transcript variant 5;transcript_id=NM_001271860.1;matches_ref_protein=True;valid_ORF=True;extra_copy_number=0
CM058246.1	Liftoff	exon	94240683	94240948	.	+	.	ID=exon-NM_001271860.1-1;Parent=rna-NM_001271860.1;Dbxref=GeneID:11519,GenBank:NM_001271860.1,MGI:MGI:87919;gbkey=mRNA;gene=Add2;product=adducin 2 (beta)%2C transcript variant 5;transcript_id=NM_001271860.1;extra_copy_number=0
CM058246.1	Liftoff	exon	94294715	94294816	.	+	.	ID=exon-NM_001271860.1-2;Parent=rna-NM_001271860.1;Dbxref=GeneID:11519,GenBank:NM_001271860.1,MGI:MGI:87919;gbkey=mRNA;gene=Add2;product=adducin 2 (beta)%2C transcript variant 5;transcript_id=NM_001271860.1;extra_copy_number=0
CM058246.1	Liftoff	exon	94297831	94298047	.	+	.	ID=exon-NM_001271860.1-3;Parent=rna-NM_001271860.1;Dbxref=GeneID:11519,GenBank:NM_001271860.1,MGI:MGI:87919;gbkey=mRNA;gene=Add2;product=adducin 2 (beta)%2C transcript variant 5;transcript_id=NM_001271860.1;extra_copy_number=0
CM058246.1	Liftoff	exon	94298907	94299045	.	+	.	ID=exon-NM_001271860.1-4;Parent=rna-NM_001271860.1;Dbxref=GeneID:11519,GenBank:NM_001271860.1,MGI:MGI:87919;gbkey=mRNA;gene=Add2;product=adducin 2 (beta)%2C transcript variant 5;transcript_id=NM_001271860.1;extra_copy_number=0
CM058246.1	Liftoff	exon	94304827	94304978	.	+	.	ID=exon-NM_001271860.1-5;Parent=rna-NM_001271860.1;Dbxref=GeneID:11519,GenBank:NM_001271860.1,MGI:MGI:87919;gbkey=mRNA;gene=Add2;product=adducin 2 (beta)%2C transcript variant 5;transcript_id=NM_001271860.1;extra_copy_number=0
CM058246.1	Liftoff	exon	94305405	94305485	.	+	.	ID=exon-NM_001271860.1-6;Parent=rna-NM_001271860.1;Dbxref=GeneID:11519,GenBank:NM_001271860.1,MGI:MGI:87919;gbkey=mRNA;gene=Add2;product=adducin 2 (beta)%2C transcript variant 5;transcript_id=NM_001271860.1;extra_copy_number=0
CM058246.1	Liftoff	exon	94308690	94308839	.	+	.	ID=exon-NM_001271860.1-7;Parent=rna-NM_001271860.1;Dbxref=GeneID:11519,GenBank:NM_001271860.1,MGI:MGI:87919;gbkey=mRNA;gene=Add2;product=adducin 2 (beta)%2C transcript variant 5;transcript_id=NM_001271860.1;extra_copy_number=0
CM058246.1	Liftoff	exon	94310580	94310723	.	+	.	ID=exon-NM_001271860.1-8;Parent=rna-NM_001271860.1;Dbxref=GeneID:11519,GenBank:NM_001271860.1,MGI:MGI:87919;gbkey=mRNA;gene=Add2;product=adducin 2 (beta)%2C transcript variant 5;transcript_id=NM_001271860.1;extra_copy_number=0
CM058246.1	Liftoff	exon	94313159	94313257	.	+	.	ID=exon-NM_001271860.1-9;Parent=rna-NM_001271860.1;Dbxref=GeneID:11519,GenBank:NM_001271860.1,MGI:MGI:87919;gbkey=mRNA;gene=Add2;product=adducin 2 (beta)%2C transcript variant 5;transcript_id=NM_001271860.1;extra_copy_number=0
CM058246.1	Liftoff	exon	94316486	94316662	.	+	.	ID=exon-NM_001271860.1-10;Parent=rna-NM_001271860.1;Dbxref=GeneID:11519,GenBank:NM_001271860.1,MGI:MGI:87919;gbkey=mRNA;gene=Add2;product=adducin 2 (beta)%2C transcript variant 5;transcript_id=NM_001271860.1;extra_copy_number=0
CM058246.1	Liftoff	exon	94318051	94318308	.	+	.	ID=exon-NM_001271860.1-11;Parent=rna-NM_001271860.1;Dbxref=GeneID:11519,GenBank:NM_001271860.1,MGI:MGI:87919;gbkey=mRNA;gene=Add2;product=adducin 2 (beta)%2C transcript variant 5;transcript_id=NM_001271860.1;extra_copy_number=0
CM058246.1	Liftoff	exon	94319359	94319478	.	+	.	ID=exon-NM_001271860.1-12;Parent=rna-NM_001271860.1;Dbxref=GeneID:11519,GenBank:NM_001271860.1,MGI:MGI:87919;gbkey=mRNA;gene=Add2;product=adducin 2 (beta)%2C transcript variant 5;transcript_id=NM_001271860.1;extra_copy_number=0
CM058246.1	Liftoff	exon	94319901	94321471	.	+	.	ID=exon-NM_001271860.1-13;Parent=rna-NM_001271860.1;Dbxref=GeneID:11519,GenBank:NM_001271860.1,MGI:MGI:87919;gbkey=mRNA;gene=Add2;product=adducin 2 (beta)%2C transcript variant 5;transcript_id=NM_001271860.1;extra_copy_number=0
CM058246.1	Liftoff	CDS	94297865	94298047	.	+	.	ID=cds-NP_001258789.1;Parent=rna-NM_001271860.1;Dbxref=CCDS:CCDS85085.1,GeneID:11519,GenBank:NP_001258789.1,MGI:MGI:87919;Name=NP_001258789.1;Note=isoform 2 is encoded by transcript variant 5;gbkey=CDS;gene=Add2;product=beta-adducin isoform 2;protein_id=NP_001258789.1;extra_copy_number=0
CM058246.1	Liftoff	CDS	94298907	94299045	.	+	.	ID=cds-NP_001258789.1;Parent=rna-NM_001271860.1;Dbxref=CCDS:CCDS85085.1,GeneID:11519,GenBank:NP_001258789.1,MGI:MGI:87919;Name=NP_001258789.1;Note=isoform 2 is encoded by transcript variant 5;gbkey=CDS;gene=Add2;product=beta-adducin isoform 2;protein_id=NP_001258789.1;extra_copy_number=0
CM058246.1	Liftoff	CDS	94304827	94304978	.	+	.	ID=cds-NP_001258789.1;Parent=rna-NM_001271860.1;Dbxref=CCDS:CCDS85085.1,GeneID:11519,GenBank:NP_001258789.1,MGI:MGI:87919;Name=NP_001258789.1;Note=isoform 2 is encoded by transcript variant 5;gbkey=CDS;gene=Add2;product=beta-adducin isoform 2;protein_id=NP_001258789.1;extra_copy_number=0
CM058246.1	Liftoff	CDS	94305405	94305485	.	+	.	ID=cds-NP_001258789.1;Parent=rna-NM_001271860.1;Dbxref=CCDS:CCDS85085.1,GeneID:11519,GenBank:NP_001258789.1,MGI:MGI:87919;Name=NP_001258789.1;Note=isoform 2 is encoded by transcript variant 5;gbkey=CDS;gene=Add2;product=beta-adducin isoform 2;protein_id=NP_001258789.1;extra_copy_number=0
CM058246.1	Liftoff	CDS	94308690	94308839	.	+	.	ID=cds-NP_001258789.1;Parent=rna-NM_001271860.1;Dbxref=CCDS:CCDS85085.1,GeneID:11519,GenBank:NP_001258789.1,MGI:MGI:87919;Name=NP_001258789.1;Note=isoform 2 is encoded by transcript variant 5;gbkey=CDS;gene=Add2;product=beta-adducin isoform 2;protein_id=NP_001258789.1;extra_copy_number=0
CM058246.1	Liftoff	CDS	94310580	94310723	.	+	.	ID=cds-NP_001258789.1;Parent=rna-NM_001271860.1;Dbxref=CCDS:CCDS85085.1,GeneID:11519,GenBank:NP_001258789.1,MGI:MGI:87919;Name=NP_001258789.1;Note=isoform 2 is encoded by transcript variant 5;gbkey=CDS;gene=Add2;product=beta-adducin isoform 2;protein_id=NP_001258789.1;extra_copy_number=0
CM058246.1	Liftoff	CDS	94313159	94313257	.	+	.	ID=cds-NP_001258789.1;Parent=rna-NM_001271860.1;Dbxref=CCDS:CCDS85085.1,GeneID:11519,GenBank:NP_001258789.1,MGI:MGI:87919;Name=NP_001258789.1;Note=isoform 2 is encoded by transcript variant 5;gbkey=CDS;gene=Add2;product=beta-adducin isoform 2;protein_id=NP_001258789.1;extra_copy_number=0
CM058246.1	Liftoff	CDS	94316486	94316662	.	+	.	ID=cds-NP_001258789.1;Parent=rna-NM_001271860.1;Dbxref=CCDS:CCDS85085.1,GeneID:11519,GenBank:NP_001258789.1,MGI:MGI:87919;Name=NP_001258789.1;Note=isoform 2 is encoded by transcript variant 5;gbkey=CDS;gene=Add2;product=beta-adducin isoform 2;protein_id=NP_001258789.1;extra_copy_number=0
CM058246.1	Liftoff	CDS	94318051	94318308	.	+	.	ID=cds-NP_001258789.1;Parent=rna-NM_001271860.1;Dbxref=CCDS:CCDS85085.1,GeneID:11519,GenBank:NP_001258789.1,MGI:MGI:87919;Name=NP_001258789.1;Note=isoform 2 is encoded by transcript variant 5;gbkey=CDS;gene=Add2;product=beta-adducin isoform 2;protein_id=NP_001258789.1;extra_copy_number=0
CM058246.1	Liftoff	CDS	94319359	94319478	.	+	.	ID=cds-NP_001258789.1;Parent=rna-NM_001271860.1;Dbxref=CCDS:CCDS85085.1,GeneID:11519,GenBank:NP_001258789.1,MGI:MGI:87919;Name=NP_001258789.1;Note=isoform 2 is encoded by transcript variant 5;gbkey=CDS;gene=Add2;product=beta-adducin isoform 2;protein_id=NP_001258789.1;extra_copy_number=0
CM058246.1	Liftoff	CDS	94319901	94320086	.	+	.	ID=cds-NP_001258789.1;Parent=rna-NM_001271860.1;Dbxref=CCDS:CCDS85085.1,GeneID:11519,GenBank:NP_001258789.1,MGI:MGI:87919;Name=NP_001258789.1;Note=isoform 2 is encoded by transcript variant 5;gbkey=CDS;gene=Add2;product=beta-adducin isoform 2;protein_id=NP_001258789.1;extra_copy_number=0
CM058246.1	Liftoff	mRNA	94290051	94336420	.	+	.	ID=rna-NM_001271859.1;Parent=gene-Add2;Dbxref=GeneID:11519,GenBank:NM_001271859.1,MGI:MGI:87919;Name=NM_001271859.1;gbkey=mRNA;gene=Add2;product=adducin 2 (beta)%2C transcript variant 4;transcript_id=NM_001271859.1;matches_ref_protein=True;valid_ORF=True;extra_copy_number=0
CM058246.1	Liftoff	exon	94290051	94290117	.	+	.	ID=exon-NM_001271859.1-1;Parent=rna-NM_001271859.1;Dbxref=GeneID:11519,GenBank:NM_001271859.1,MGI:MGI:87919;gbkey=mRNA;gene=Add2;product=adducin 2 (beta)%2C transcript variant 4;transcript_id=NM_001271859.1;extra_copy_number=0
CM058246.1	Liftoff	exon	94294718	94294816	.	+	.	ID=exon-NM_001271859.1-2;Parent=rna-NM_001271859.1;Dbxref=GeneID:11519,GenBank:NM_001271859.1,MGI:MGI:87919;gbkey=mRNA;gene=Add2;product=adducin 2 (beta)%2C transcript variant 4;transcript_id=NM_001271859.1;extra_copy_number=0
CM058246.1	Liftoff	exon	94297831	94298047	.	+	.	ID=exon-NM_001271859.1-3;Parent=rna-NM_001271859.1;Dbxref=GeneID:11519,GenBank:NM_001271859.1,MGI:MGI:87919;gbkey=mRNA;gene=Add2;product=adducin 2 (beta)%2C transcript variant 4;transcript_id=NM_001271859.1;extra_copy_number=0
CM058246.1	Liftoff	exon	94298907	94299045	.	+	.	ID=exon-NM_001271859.1-4;Parent=rna-NM_001271859.1;Dbxref=GeneID:11519,GenBank:NM_001271859.1,MGI:MGI:87919;gbkey=mRNA;gene=Add2;product=adducin 2 (beta)%2C transcript variant 4;transcript_id=NM_001271859.1;extra_copy_number=0
CM058246.1	Liftoff	exon	94304827	94304978	.	+	.	ID=exon-NM_001271859.1-5;Parent=rna-NM_001271859.1;Dbxref=GeneID:11519,GenBank:NM_001271859.1,MGI:MGI:87919;gbkey=mRNA;gene=Add2;product=adducin 2 (beta)%2C transcript variant 4;transcript_id=NM_001271859.1;extra_copy_number=0
CM058246.1	Liftoff	exon	94305405	94305485	.	+	.	ID=exon-NM_001271859.1-6;Parent=rna-NM_001271859.1;Dbxref=GeneID:11519,GenBank:NM_001271859.1,MGI:MGI:87919;gbkey=mRNA;gene=Add2;product=adducin 2 (beta)%2C transcript variant 4;transcript_id=NM_001271859.1;extra_copy_number=0
CM058246.1	Liftoff	exon	94308690	94308839	.	+	.	ID=exon-NM_001271859.1-7;Parent=rna-NM_001271859.1;Dbxref=GeneID:11519,GenBank:NM_001271859.1,MGI:MGI:87919;gbkey=mRNA;gene=Add2;product=adducin 2 (beta)%2C transcript variant 4;transcript_id=NM_001271859.1;extra_copy_number=0
CM058246.1	Liftoff	exon	94310580	94310723	.	+	.	ID=exon-NM_001271859.1-8;Parent=rna-NM_001271859.1;Dbxref=GeneID:11519,GenBank:NM_001271859.1,MGI:MGI:87919;gbkey=mRNA;gene=Add2;product=adducin 2 (beta)%2C transcript variant 4;transcript_id=NM_001271859.1;extra_copy_number=0
CM058246.1	Liftoff	exon	94313159	94313257	.	+	.	ID=exon-NM_001271859.1-9;Parent=rna-NM_001271859.1;Dbxref=GeneID:11519,GenBank:NM_001271859.1,MGI:MGI:87919;gbkey=mRNA;gene=Add2;product=adducin 2 (beta)%2C transcript variant 4;transcript_id=NM_001271859.1;extra_copy_number=0
CM058246.1	Liftoff	exon	94316486	94316662	.	+	.	ID=exon-NM_001271859.1-10;Parent=rna-NM_001271859.1;Dbxref=GeneID:11519,GenBank:NM_001271859.1,MGI:MGI:87919;gbkey=mRNA;gene=Add2;product=adducin 2 (beta)%2C transcript variant 4;transcript_id=NM_001271859.1;extra_copy_number=0
CM058246.1	Liftoff	exon	94318051	94318308	.	+	.	ID=exon-NM_001271859.1-11;Parent=rna-NM_001271859.1;Dbxref=GeneID:11519,GenBank:NM_001271859.1,MGI:MGI:87919;gbkey=mRNA;gene=Add2;product=adducin 2 (beta)%2C transcript variant 4;transcript_id=NM_001271859.1;extra_copy_number=0
CM058246.1	Liftoff	exon	94319359	94319478	.	+	.	ID=exon-NM_001271859.1-12;Parent=rna-NM_001271859.1;Dbxref=GeneID:11519,GenBank:NM_001271859.1,MGI:MGI:87919;gbkey=mRNA;gene=Add2;product=adducin 2 (beta)%2C transcript variant 4;transcript_id=NM_001271859.1;extra_copy_number=0
CM058246.1	Liftoff	exon	94319901	94319990	.	+	.	ID=exon-NM_001271859.1-13;Parent=rna-NM_001271859.1;Dbxref=GeneID:11519,GenBank:NM_001271859.1,MGI:MGI:87919;gbkey=mRNA;gene=Add2;product=adducin 2 (beta)%2C transcript variant 4;transcript_id=NM_001271859.1;extra_copy_number=0
CM058246.1	Liftoff	exon	94321713	94321866	.	+	.	ID=exon-NM_001271859.1-14;Parent=rna-NM_001271859.1;Dbxref=GeneID:11519,GenBank:NM_001271859.1,MGI:MGI:87919;gbkey=mRNA;gene=Add2;product=adducin 2 (beta)%2C transcript variant 4;transcript_id=NM_001271859.1;extra_copy_number=0
CM058246.1	Liftoff	exon	94322824	94322949	.	+	.	ID=exon-NM_001271859.1-15;Parent=rna-NM_001271859.1;Dbxref=GeneID:11519,GenBank:NM_001271859.1,MGI:MGI:87919;gbkey=mRNA;gene=Add2;product=adducin 2 (beta)%2C transcript variant 4;transcript_id=NM_001271859.1;extra_copy_number=0
CM058246.1	Liftoff	exon	94330487	94336420	.	+	.	ID=exon-NM_001271859.1-16;Parent=rna-NM_001271859.1;Dbxref=GeneID:11519,GenBank:NM_001271859.1,MGI:MGI:87919;gbkey=mRNA;gene=Add2;product=adducin 2 (beta)%2C transcript variant 4;transcript_id=NM_001271859.1;extra_copy_number=0
CM058246.1	Liftoff	CDS	94297865	94298047	.	+	.	ID=cds-NP_001258788.1;Parent=rna-NM_001271859.1;Dbxref=CCDS:CCDS20308.1,GeneID:11519,GenBank:NP_001258788.1,MGI:MGI:87919;Name=NP_001258788.1;Note=isoform 1 is encoded by transcript variant 4;gbkey=CDS;gene=Add2;product=beta-adducin isoform 1;protein_id=NP_001258788.1;extra_copy_number=0
CM058246.1	Liftoff	CDS	94298907	94299045	.	+	.	ID=cds-NP_001258788.1;Parent=rna-NM_001271859.1;Dbxref=CCDS:CCDS20308.1,GeneID:11519,GenBank:NP_001258788.1,MGI:MGI:87919;Name=NP_001258788.1;Note=isoform 1 is encoded by transcript variant 4;gbkey=CDS;gene=Add2;product=beta-adducin isoform 1;protein_id=NP_001258788.1;extra_copy_number=0
CM058246.1	Liftoff	CDS	94304827	94304978	.	+	.	ID=cds-NP_001258788.1;Parent=rna-NM_001271859.1;Dbxref=CCDS:CCDS20308.1,GeneID:11519,GenBank:NP_001258788.1,MGI:MGI:87919;Name=NP_001258788.1;Note=isoform 1 is encoded by transcript variant 4;gbkey=CDS;gene=Add2;product=beta-adducin isoform 1;protein_id=NP_001258788.1;extra_copy_number=0
CM058246.1	Liftoff	CDS	94305405	94305485	.	+	.	ID=cds-NP_001258788.1;Parent=rna-NM_001271859.1;Dbxref=CCDS:CCDS20308.1,GeneID:11519,GenBank:NP_001258788.1,MGI:MGI:87919;Name=NP_001258788.1;Note=isoform 1 is encoded by transcript variant 4;gbkey=CDS;gene=Add2;product=beta-adducin isoform 1;protein_id=NP_001258788.1;extra_copy_number=0
CM058246.1	Liftoff	CDS	94308690	94308839	.	+	.	ID=cds-NP_001258788.1;Parent=rna-NM_001271859.1;Dbxref=CCDS:CCDS20308.1,GeneID:11519,GenBank:NP_001258788.1,MGI:MGI:87919;Name=NP_001258788.1;Note=isoform 1 is encoded by transcript variant 4;gbkey=CDS;gene=Add2;product=beta-adducin isoform 1;protein_id=NP_001258788.1;extra_copy_number=0
CM058246.1	Liftoff	CDS	94310580	94310723	.	+	.	ID=cds-NP_001258788.1;Parent=rna-NM_001271859.1;Dbxref=CCDS:CCDS20308.1,GeneID:11519,GenBank:NP_001258788.1,MGI:MGI:87919;Name=NP_001258788.1;Note=isoform 1 is encoded by transcript variant 4;gbkey=CDS;gene=Add2;product=beta-adducin isoform 1;protein_id=NP_001258788.1;extra_copy_number=0
CM058246.1	Liftoff	CDS	94313159	94313257	.	+	.	ID=cds-NP_001258788.1;Parent=rna-NM_001271859.1;Dbxref=CCDS:CCDS20308.1,GeneID:11519,GenBank:NP_001258788.1,MGI:MGI:87919;Name=NP_001258788.1;Note=isoform 1 is encoded by transcript variant 4;gbkey=CDS;gene=Add2;product=beta-adducin isoform 1;protein_id=NP_001258788.1;extra_copy_number=0
CM058246.1	Liftoff	CDS	94316486	94316662	.	+	.	ID=cds-NP_001258788.1;Parent=rna-NM_001271859.1;Dbxref=CCDS:CCDS20308.1,GeneID:11519,GenBank:NP_001258788.1,MGI:MGI:87919;Name=NP_001258788.1;Note=isoform 1 is encoded by transcript variant 4;gbkey=CDS;gene=Add2;product=beta-adducin isoform 1;protein_id=NP_001258788.1;extra_copy_number=0
CM058246.1	Liftoff	CDS	94318051	94318308	.	+	.	ID=cds-NP_001258788.1;Parent=rna-NM_001271859.1;Dbxref=CCDS:CCDS20308.1,GeneID:11519,GenBank:NP_001258788.1,MGI:MGI:87919;Name=NP_001258788.1;Note=isoform 1 is encoded by transcript variant 4;gbkey=CDS;gene=Add2;product=beta-adducin isoform 1;protein_id=NP_001258788.1;extra_copy_number=0
CM058246.1	Liftoff	CDS	94319359	94319478	.	+	.	ID=cds-NP_001258788.1;Parent=rna-NM_001271859.1;Dbxref=CCDS:CCDS20308.1,GeneID:11519,GenBank:NP_001258788.1,MGI:MGI:87919;Name=NP_001258788.1;Note=isoform 1 is encoded by transcript variant 4;gbkey=CDS;gene=Add2;product=beta-adducin isoform 1;protein_id=NP_001258788.1;extra_copy_number=0
CM058246.1	Liftoff	CDS	94319901	94319990	.	+	.	ID=cds-NP_001258788.1;Parent=rna-NM_001271859.1;Dbxref=CCDS:CCDS20308.1,GeneID:11519,GenBank:NP_001258788.1,MGI:MGI:87919;Name=NP_001258788.1;Note=isoform 1 is encoded by transcript variant 4;gbkey=CDS;gene=Add2;product=beta-adducin isoform 1;protein_id=NP_001258788.1;extra_copy_number=0
CM058246.1	Liftoff	CDS	94321713	94321866	.	+	.	ID=cds-NP_001258788.1;Parent=rna-NM_001271859.1;Dbxref=CCDS:CCDS20308.1,GeneID:11519,GenBank:NP_001258788.1,MGI:MGI:87919;Name=NP_001258788.1;Note=isoform 1 is encoded by transcript variant 4;gbkey=CDS;gene=Add2;product=beta-adducin isoform 1;protein_id=NP_001258788.1;extra_copy_number=0
CM058246.1	Liftoff	CDS	94322824	94322949	.	+	.	ID=cds-NP_001258788.1;Parent=rna-NM_001271859.1;Dbxref=CCDS:CCDS20308.1,GeneID:11519,GenBank:NP_001258788.1,MGI:MGI:87919;Name=NP_001258788.1;Note=isoform 1 is encoded by transcript variant 4;gbkey=CDS;gene=Add2;product=beta-adducin isoform 1;protein_id=NP_001258788.1;extra_copy_number=0
CM058246.1	Liftoff	CDS	94330487	94330791	.	+	.	ID=cds-NP_001258788.1;Parent=rna-NM_001271859.1;Dbxref=CCDS:CCDS20308.1,GeneID:11519,GenBank:NP_001258788.1,MGI:MGI:87919;Name=NP_001258788.1;Note=isoform 1 is encoded by transcript variant 4;gbkey=CDS;gene=Add2;product=beta-adducin isoform 1;protein_id=NP_001258788.1;extra_copy_number=0
CM058246.1	Liftoff	mRNA	94290051	94321471	.	+	.	ID=rna-NM_001271861.1;Parent=gene-Add2;Dbxref=GeneID:11519,GenBank:NM_001271861.1,MGI:MGI:87919;Name=NM_001271861.1;gbkey=mRNA;gene=Add2;product=adducin 2 (beta)%2C transcript variant 6;transcript_id=NM_001271861.1;matches_ref_protein=True;valid_ORF=True;extra_copy_number=0
CM058246.1	Liftoff	exon	94290051	94290117	.	+	.	ID=exon-NM_001271861.1-1;Parent=rna-NM_001271861.1;Dbxref=GeneID:11519,GenBank:NM_001271861.1,MGI:MGI:87919;gbkey=mRNA;gene=Add2;product=adducin 2 (beta)%2C transcript variant 6;transcript_id=NM_001271861.1;extra_copy_number=0
CM058246.1	Liftoff	exon	94294715	94294816	.	+	.	ID=exon-NM_001271861.1-2;Parent=rna-NM_001271861.1;Dbxref=GeneID:11519,GenBank:NM_001271861.1,MGI:MGI:87919;gbkey=mRNA;gene=Add2;product=adducin 2 (beta)%2C transcript variant 6;transcript_id=NM_001271861.1;extra_copy_number=0
CM058246.1	Liftoff	exon	94297831	94298047	.	+	.	ID=exon-NM_001271861.1-3;Parent=rna-NM_001271861.1;Dbxref=GeneID:11519,GenBank:NM_001271861.1,MGI:MGI:87919;gbkey=mRNA;gene=Add2;product=adducin 2 (beta)%2C transcript variant 6;transcript_id=NM_001271861.1;extra_copy_number=0
CM058246.1	Liftoff	exon	94298907	94299045	.	+	.	ID=exon-NM_001271861.1-4;Parent=rna-NM_001271861.1;Dbxref=GeneID:11519,GenBank:NM_001271861.1,MGI:MGI:87919;gbkey=mRNA;gene=Add2;product=adducin 2 (beta)%2C transcript variant 6;transcript_id=NM_001271861.1;extra_copy_number=0
CM058246.1	Liftoff	exon	94304827	94304978	.	+	.	ID=exon-NM_001271861.1-5;Parent=rna-NM_001271861.1;Dbxref=GeneID:11519,GenBank:NM_001271861.1,MGI:MGI:87919;gbkey=mRNA;gene=Add2;product=adducin 2 (beta)%2C transcript variant 6;transcript_id=NM_001271861.1;extra_copy_number=0
CM058246.1	Liftoff	exon	94305405	94305485	.	+	.	ID=exon-NM_001271861.1-6;Parent=rna-NM_001271861.1;Dbxref=GeneID:11519,GenBank:NM_001271861.1,MGI:MGI:87919;gbkey=mRNA;gene=Add2;product=adducin 2 (beta)%2C transcript variant 6;transcript_id=NM_001271861.1;extra_copy_number=0
CM058246.1	Liftoff	exon	94308690	94308839	.	+	.	ID=exon-NM_001271861.1-7;Parent=rna-NM_001271861.1;Dbxref=GeneID:11519,GenBank:NM_001271861.1,MGI:MGI:87919;gbkey=mRNA;gene=Add2;product=adducin 2 (beta)%2C transcript variant 6;transcript_id=NM_001271861.1;extra_copy_number=0
CM058246.1	Liftoff	exon	94310580	94310723	.	+	.	ID=exon-NM_001271861.1-8;Parent=rna-NM_001271861.1;Dbxref=GeneID:11519,GenBank:NM_001271861.1,MGI:MGI:87919;gbkey=mRNA;gene=Add2;product=adducin 2 (beta)%2C transcript variant 6;transcript_id=NM_001271861.1;extra_copy_number=0
CM058246.1	Liftoff	exon	94313159	94313257	.	+	.	ID=exon-NM_001271861.1-9;Parent=rna-NM_001271861.1;Dbxref=GeneID:11519,GenBank:NM_001271861.1,MGI:MGI:87919;gbkey=mRNA;gene=Add2;product=adducin 2 (beta)%2C transcript variant 6;transcript_id=NM_001271861.1;extra_copy_number=0
CM058246.1	Liftoff	exon	94316486	94316662	.	+	.	ID=exon-NM_001271861.1-10;Parent=rna-NM_001271861.1;Dbxref=GeneID:11519,GenBank:NM_001271861.1,MGI:MGI:87919;gbkey=mRNA;gene=Add2;product=adducin 2 (beta)%2C transcript variant 6;transcript_id=NM_001271861.1;extra_copy_number=0
CM058246.1	Liftoff	exon	94318051	94318308	.	+	.	ID=exon-NM_001271861.1-11;Parent=rna-NM_001271861.1;Dbxref=GeneID:11519,GenBank:NM_001271861.1,MGI:MGI:87919;gbkey=mRNA;gene=Add2;product=adducin 2 (beta)%2C transcript variant 6;transcript_id=NM_001271861.1;extra_copy_number=0
CM058246.1	Liftoff	exon	94319359	94319478	.	+	.	ID=exon-NM_001271861.1-12;Parent=rna-NM_001271861.1;Dbxref=GeneID:11519,GenBank:NM_001271861.1,MGI:MGI:87919;gbkey=mRNA;gene=Add2;product=adducin 2 (beta)%2C transcript variant 6;transcript_id=NM_001271861.1;extra_copy_number=0
CM058246.1	Liftoff	exon	94319901	94321471	.	+	.	ID=exon-NM_001271861.1-13;Parent=rna-NM_001271861.1;Dbxref=GeneID:11519,GenBank:NM_001271861.1,MGI:MGI:87919;gbkey=mRNA;gene=Add2;product=adducin 2 (beta)%2C transcript variant 6;transcript_id=NM_001271861.1;extra_copy_number=0
CM058246.1	Liftoff	CDS	94297865	94298047	.	+	.	ID=cds-NP_001258790.1;Parent=rna-NM_001271861.1;Dbxref=CCDS:CCDS85085.1,GeneID:11519,GenBank:NP_001258790.1,MGI:MGI:87919;Name=NP_001258790.1;Note=isoform 2 is encoded by transcript variant 6;gbkey=CDS;gene=Add2;product=beta-adducin isoform 2;protein_id=NP_001258790.1;extra_copy_number=0
CM058246.1	Liftoff	CDS	94298907	94299045	.	+	.	ID=cds-NP_001258790.1;Parent=rna-NM_001271861.1;Dbxref=CCDS:CCDS85085.1,GeneID:11519,GenBank:NP_001258790.1,MGI:MGI:87919;Name=NP_001258790.1;Note=isoform 2 is encoded by transcript variant 6;gbkey=CDS;gene=Add2;product=beta-adducin isoform 2;protein_id=NP_001258790.1;extra_copy_number=0
CM058246.1	Liftoff	CDS	94304827	94304978	.	+	.	ID=cds-NP_001258790.1;Parent=rna-NM_001271861.1;Dbxref=CCDS:CCDS85085.1,GeneID:11519,GenBank:NP_001258790.1,MGI:MGI:87919;Name=NP_001258790.1;Note=isoform 2 is encoded by transcript variant 6;gbkey=CDS;gene=Add2;product=beta-adducin isoform 2;protein_id=NP_001258790.1;extra_copy_number=0
CM058246.1	Liftoff	CDS	94305405	94305485	.	+	.	ID=cds-NP_001258790.1;Parent=rna-NM_001271861.1;Dbxref=CCDS:CCDS85085.1,GeneID:11519,GenBank:NP_001258790.1,MGI:MGI:87919;Name=NP_001258790.1;Note=isoform 2 is encoded by transcript variant 6;gbkey=CDS;gene=Add2;product=beta-adducin isoform 2;protein_id=NP_001258790.1;extra_copy_number=0
CM058246.1	Liftoff	CDS	94308690	94308839	.	+	.	ID=cds-NP_001258790.1;Parent=rna-NM_001271861.1;Dbxref=CCDS:CCDS85085.1,GeneID:11519,GenBank:NP_001258790.1,MGI:MGI:87919;Name=NP_001258790.1;Note=isoform 2 is encoded by transcript variant 6;gbkey=CDS;gene=Add2;product=beta-adducin isoform 2;protein_id=NP_001258790.1;extra_copy_number=0
CM058246.1	Liftoff	CDS	94310580	94310723	.	+	.	ID=cds-NP_001258790.1;Parent=rna-NM_001271861.1;Dbxref=CCDS:CCDS85085.1,GeneID:11519,GenBank:NP_001258790.1,MGI:MGI:87919;Name=NP_001258790.1;Note=isoform 2 is encoded by transcript variant 6;gbkey=CDS;gene=Add2;product=beta-adducin isoform 2;protein_id=NP_001258790.1;extra_copy_number=0
CM058246.1	Liftoff	CDS	94313159	94313257	.	+	.	ID=cds-NP_001258790.1;Parent=rna-NM_001271861.1;Dbxref=CCDS:CCDS85085.1,GeneID:11519,GenBank:NP_001258790.1,MGI:MGI:87919;Name=NP_001258790.1;Note=isoform 2 is encoded by transcript variant 6;gbkey=CDS;gene=Add2;product=beta-adducin isoform 2;protein_id=NP_001258790.1;extra_copy_number=0
CM058246.1	Liftoff	CDS	94316486	94316662	.	+	.	ID=cds-NP_001258790.1;Parent=rna-NM_001271861.1;Dbxref=CCDS:CCDS85085.1,GeneID:11519,GenBank:NP_001258790.1,MGI:MGI:87919;Name=NP_001258790.1;Note=isoform 2 is encoded by transcript variant 6;gbkey=CDS;gene=Add2;product=beta-adducin isoform 2;protein_id=NP_001258790.1;extra_copy_number=0
CM058246.1	Liftoff	CDS	94318051	94318308	.	+	.	ID=cds-NP_001258790.1;Parent=rna-NM_001271861.1;Dbxref=CCDS:CCDS85085.1,GeneID:11519,GenBank:NP_001258790.1,MGI:MGI:87919;Name=NP_001258790.1;Note=isoform 2 is encoded by transcript variant 6;gbkey=CDS;gene=Add2;product=beta-adducin isoform 2;protein_id=NP_001258790.1;extra_copy_number=0
CM058246.1	Liftoff	CDS	94319359	94319478	.	+	.	ID=cds-NP_001258790.1;Parent=rna-NM_001271861.1;Dbxref=CCDS:CCDS85085.1,GeneID:11519,GenBank:NP_001258790.1,MGI:MGI:87919;Name=NP_001258790.1;Note=isoform 2 is encoded by transcript variant 6;gbkey=CDS;gene=Add2;product=beta-adducin isoform 2;protein_id=NP_001258790.1;extra_copy_number=0
CM058246.1	Liftoff	CDS	94319901	94320086	.	+	.	ID=cds-NP_001258790.1;Parent=rna-NM_001271861.1;Dbxref=CCDS:CCDS85085.1,GeneID:11519,GenBank:NP_001258790.1,MGI:MGI:87919;Name=NP_001258790.1;Note=isoform 2 is encoded by transcript variant 6;gbkey=CDS;gene=Add2;product=beta-adducin isoform 2;protein_id=NP_001258790.1;extra_copy_number=0
CM058246.1	Liftoff	mRNA	94290051	94336420	.	+	.	ID=rna-NM_013458.5;Parent=gene-Add2;Dbxref=GeneID:11519,GenBank:NM_013458.5,MGI:MGI:87919;Name=NM_013458.5;gbkey=mRNA;gene=Add2;product=adducin 2 (beta)%2C transcript variant 3;transcript_id=NM_013458.5;matches_ref_protein=True;valid_ORF=True;extra_copy_number=0
CM058246.1	Liftoff	exon	94290051	94290117	.	+	.	ID=exon-NM_013458.5-1;Parent=rna-NM_013458.5;Dbxref=GeneID:11519,GenBank:NM_013458.5,MGI:MGI:87919;gbkey=mRNA;gene=Add2;product=adducin 2 (beta)%2C transcript variant 3;transcript_id=NM_013458.5;extra_copy_number=0
CM058246.1	Liftoff	exon	94294715	94294816	.	+	.	ID=exon-NM_013458.5-2;Parent=rna-NM_013458.5;Dbxref=GeneID:11519,GenBank:NM_013458.5,MGI:MGI:87919;gbkey=mRNA;gene=Add2;product=adducin 2 (beta)%2C transcript variant 3;transcript_id=NM_013458.5;extra_copy_number=0
CM058246.1	Liftoff	exon	94297831	94298047	.	+	.	ID=exon-NM_013458.5-3;Parent=rna-NM_013458.5;Dbxref=GeneID:11519,GenBank:NM_013458.5,MGI:MGI:87919;gbkey=mRNA;gene=Add2;product=adducin 2 (beta)%2C transcript variant 3;transcript_id=NM_013458.5;extra_copy_number=0
CM058246.1	Liftoff	exon	94298907	94299045	.	+	.	ID=exon-NM_013458.5-4;Parent=rna-NM_013458.5;Dbxref=GeneID:11519,GenBank:NM_013458.5,MGI:MGI:87919;gbkey=mRNA;gene=Add2;product=adducin 2 (beta)%2C transcript variant 3;transcript_id=NM_013458.5;extra_copy_number=0
CM058246.1	Liftoff	exon	94304827	94304978	.	+	.	ID=exon-NM_013458.5-5;Parent=rna-NM_013458.5;Dbxref=GeneID:11519,GenBank:NM_013458.5,MGI:MGI:87919;gbkey=mRNA;gene=Add2;product=adducin 2 (beta)%2C transcript variant 3;transcript_id=NM_013458.5;extra_copy_number=0
CM058246.1	Liftoff	exon	94305405	94305485	.	+	.	ID=exon-NM_013458.5-6;Parent=rna-NM_013458.5;Dbxref=GeneID:11519,GenBank:NM_013458.5,MGI:MGI:87919;gbkey=mRNA;gene=Add2;product=adducin 2 (beta)%2C transcript variant 3;transcript_id=NM_013458.5;extra_copy_number=0
CM058246.1	Liftoff	exon	94308690	94308839	.	+	.	ID=exon-NM_013458.5-7;Parent=rna-NM_013458.5;Dbxref=GeneID:11519,GenBank:NM_013458.5,MGI:MGI:87919;gbkey=mRNA;gene=Add2;product=adducin 2 (beta)%2C transcript variant 3;transcript_id=NM_013458.5;extra_copy_number=0
CM058246.1	Liftoff	exon	94310580	94310723	.	+	.	ID=exon-NM_013458.5-8;Parent=rna-NM_013458.5;Dbxref=GeneID:11519,GenBank:NM_013458.5,MGI:MGI:87919;gbkey=mRNA;gene=Add2;product=adducin 2 (beta)%2C transcript variant 3;transcript_id=NM_013458.5;extra_copy_number=0
CM058246.1	Liftoff	exon	94313159	94313257	.	+	.	ID=exon-NM_013458.5-9;Parent=rna-NM_013458.5;Dbxref=GeneID:11519,GenBank:NM_013458.5,MGI:MGI:87919;gbkey=mRNA;gene=Add2;product=adducin 2 (beta)%2C transcript variant 3;transcript_id=NM_013458.5;extra_copy_number=0
CM058246.1	Liftoff	exon	94316486	94316662	.	+	.	ID=exon-NM_013458.5-10;Parent=rna-NM_013458.5;Dbxref=GeneID:11519,GenBank:NM_013458.5,MGI:MGI:87919;gbkey=mRNA;gene=Add2;product=adducin 2 (beta)%2C transcript variant 3;transcript_id=NM_013458.5;extra_copy_number=0
CM058246.1	Liftoff	exon	94318051	94318308	.	+	.	ID=exon-NM_013458.5-11;Parent=rna-NM_013458.5;Dbxref=GeneID:11519,GenBank:NM_013458.5,MGI:MGI:87919;gbkey=mRNA;gene=Add2;product=adducin 2 (beta)%2C transcript variant 3;transcript_id=NM_013458.5;extra_copy_number=0
CM058246.1	Liftoff	exon	94319359	94319478	.	+	.	ID=exon-NM_013458.5-12;Parent=rna-NM_013458.5;Dbxref=GeneID:11519,GenBank:NM_013458.5,MGI:MGI:87919;gbkey=mRNA;gene=Add2;product=adducin 2 (beta)%2C transcript variant 3;transcript_id=NM_013458.5;extra_copy_number=0
CM058246.1	Liftoff	exon	94319901	94319990	.	+	.	ID=exon-NM_013458.5-13;Parent=rna-NM_013458.5;Dbxref=GeneID:11519,GenBank:NM_013458.5,MGI:MGI:87919;gbkey=mRNA;gene=Add2;product=adducin 2 (beta)%2C transcript variant 3;transcript_id=NM_013458.5;extra_copy_number=0
CM058246.1	Liftoff	exon	94321713	94321866	.	+	.	ID=exon-NM_013458.5-14;Parent=rna-NM_013458.5;Dbxref=GeneID:11519,GenBank:NM_013458.5,MGI:MGI:87919;gbkey=mRNA;gene=Add2;product=adducin 2 (beta)%2C transcript variant 3;transcript_id=NM_013458.5;extra_copy_number=0
CM058246.1	Liftoff	exon	94322824	94322949	.	+	.	ID=exon-NM_013458.5-15;Parent=rna-NM_013458.5;Dbxref=GeneID:11519,GenBank:NM_013458.5,MGI:MGI:87919;gbkey=mRNA;gene=Add2;product=adducin 2 (beta)%2C transcript variant 3;transcript_id=NM_013458.5;extra_copy_number=0
CM058246.1	Liftoff	exon	94330487	94336420	.	+	.	ID=exon-NM_013458.5-16;Parent=rna-NM_013458.5;Dbxref=GeneID:11519,GenBank:NM_013458.5,MGI:MGI:87919;gbkey=mRNA;gene=Add2;product=adducin 2 (beta)%2C transcript variant 3;transcript_id=NM_013458.5;extra_copy_number=0
CM058246.1	Liftoff	CDS	94297865	94298047	.	+	.	ID=cds-NP_038486.2;Parent=rna-NM_013458.5;Dbxref=CCDS:CCDS20308.1,GeneID:11519,GenBank:NP_038486.2,MGI:MGI:87919;Name=NP_038486.2;Note=isoform 1 is encoded by transcript variant 3;gbkey=CDS;gene=Add2;product=beta-adducin isoform 1;protein_id=NP_038486.2;extra_copy_number=0
CM058246.1	Liftoff	CDS	94298907	94299045	.	+	.	ID=cds-NP_038486.2;Parent=rna-NM_013458.5;Dbxref=CCDS:CCDS20308.1,GeneID:11519,GenBank:NP_038486.2,MGI:MGI:87919;Name=NP_038486.2;Note=isoform 1 is encoded by transcript variant 3;gbkey=CDS;gene=Add2;product=beta-adducin isoform 1;protein_id=NP_038486.2;extra_copy_number=0
CM058246.1	Liftoff	CDS	94304827	94304978	.	+	.	ID=cds-NP_038486.2;Parent=rna-NM_013458.5;Dbxref=CCDS:CCDS20308.1,GeneID:11519,GenBank:NP_038486.2,MGI:MGI:87919;Name=NP_038486.2;Note=isoform 1 is encoded by transcript variant 3;gbkey=CDS;gene=Add2;product=beta-adducin isoform 1;protein_id=NP_038486.2;extra_copy_number=0
CM058246.1	Liftoff	CDS	94305405	94305485	.	+	.	ID=cds-NP_038486.2;Parent=rna-NM_013458.5;Dbxref=CCDS:CCDS20308.1,GeneID:11519,GenBank:NP_038486.2,MGI:MGI:87919;Name=NP_038486.2;Note=isoform 1 is encoded by transcript variant 3;gbkey=CDS;gene=Add2;product=beta-adducin isoform 1;protein_id=NP_038486.2;extra_copy_number=0
CM058246.1	Liftoff	CDS	94308690	94308839	.	+	.	ID=cds-NP_038486.2;Parent=rna-NM_013458.5;Dbxref=CCDS:CCDS20308.1,GeneID:11519,GenBank:NP_038486.2,MGI:MGI:87919;Name=NP_038486.2;Note=isoform 1 is encoded by transcript variant 3;gbkey=CDS;gene=Add2;product=beta-adducin isoform 1;protein_id=NP_038486.2;extra_copy_number=0
CM058246.1	Liftoff	CDS	94310580	94310723	.	+	.	ID=cds-NP_038486.2;Parent=rna-NM_013458.5;Dbxref=CCDS:CCDS20308.1,GeneID:11519,GenBank:NP_038486.2,MGI:MGI:87919;Name=NP_038486.2;Note=isoform 1 is encoded by transcript variant 3;gbkey=CDS;gene=Add2;product=beta-adducin isoform 1;protein_id=NP_038486.2;extra_copy_number=0
CM058246.1	Liftoff	CDS	94313159	94313257	.	+	.	ID=cds-NP_038486.2;Parent=rna-NM_013458.5;Dbxref=CCDS:CCDS20308.1,GeneID:11519,GenBank:NP_038486.2,MGI:MGI:87919;Name=NP_038486.2;Note=isoform 1 is encoded by transcript variant 3;gbkey=CDS;gene=Add2;product=beta-adducin isoform 1;protein_id=NP_038486.2;extra_copy_number=0
CM058246.1	Liftoff	CDS	94316486	94316662	.	+	.	ID=cds-NP_038486.2;Parent=rna-NM_013458.5;Dbxref=CCDS:CCDS20308.1,GeneID:11519,GenBank:NP_038486.2,MGI:MGI:87919;Name=NP_038486.2;Note=isoform 1 is encoded by transcript variant 3;gbkey=CDS;gene=Add2;product=beta-adducin isoform 1;protein_id=NP_038486.2;extra_copy_number=0
CM058246.1	Liftoff	CDS	94318051	94318308	.	+	.	ID=cds-NP_038486.2;Parent=rna-NM_013458.5;Dbxref=CCDS:CCDS20308.1,GeneID:11519,GenBank:NP_038486.2,MGI:MGI:87919;Name=NP_038486.2;Note=isoform 1 is encoded by transcript variant 3;gbkey=CDS;gene=Add2;product=beta-adducin isoform 1;protein_id=NP_038486.2;extra_copy_number=0
CM058246.1	Liftoff	CDS	94319359	94319478	.	+	.	ID=cds-NP_038486.2;Parent=rna-NM_013458.5;Dbxref=CCDS:CCDS20308.1,GeneID:11519,GenBank:NP_038486.2,MGI:MGI:87919;Name=NP_038486.2;Note=isoform 1 is encoded by transcript variant 3;gbkey=CDS;gene=Add2;product=beta-adducin isoform 1;protein_id=NP_038486.2;extra_copy_number=0
CM058246.1	Liftoff	CDS	94319901	94319990	.	+	.	ID=cds-NP_038486.2;Parent=rna-NM_013458.5;Dbxref=CCDS:CCDS20308.1,GeneID:11519,GenBank:NP_038486.2,MGI:MGI:87919;Name=NP_038486.2;Note=isoform 1 is encoded by transcript variant 3;gbkey=CDS;gene=Add2;product=beta-adducin isoform 1;protein_id=NP_038486.2;extra_copy_number=0
CM058246.1	Liftoff	CDS	94321713	94321866	.	+	.	ID=cds-NP_038486.2;Parent=rna-NM_013458.5;Dbxref=CCDS:CCDS20308.1,GeneID:11519,GenBank:NP_038486.2,MGI:MGI:87919;Name=NP_038486.2;Note=isoform 1 is encoded by transcript variant 3;gbkey=CDS;gene=Add2;product=beta-adducin isoform 1;protein_id=NP_038486.2;extra_copy_number=0
CM058246.1	Liftoff	CDS	94322824	94322949	.	+	.	ID=cds-NP_038486.2;Parent=rna-NM_013458.5;Dbxref=CCDS:CCDS20308.1,GeneID:11519,GenBank:NP_038486.2,MGI:MGI:87919;Name=NP_038486.2;Note=isoform 1 is encoded by transcript variant 3;gbkey=CDS;gene=Add2;product=beta-adducin isoform 1;protein_id=NP_038486.2;extra_copy_number=0
CM058246.1	Liftoff	CDS	94330487	94330791	.	+	.	ID=cds-NP_038486.2;Parent=rna-NM_013458.5;Dbxref=CCDS:CCDS20308.1,GeneID:11519,GenBank:NP_038486.2,MGI:MGI:87919;Name=NP_038486.2;Note=isoform 1 is encoded by transcript variant 3;gbkey=CDS;gene=Add2;product=beta-adducin isoform 1;protein_id=NP_038486.2;extra_copy_number=0
CM058246.1	Liftoff	pseudogene	94338086	94360262	.	+	.	ID=gene-Gm19596;Dbxref=GeneID:100503219,MGI:MGI:5011781;Name=Gm19596;description=predicted gene%2C 19596;gbkey=Gene;gene=Gm19596;gene_biotype=pseudogene;pseudo=true;coverage=1.0;sequence_ID=1.0;extra_copy_number=0;copy_num_ID=gene-Gm19596_0
CM058246.1	Liftoff	exon	94338086	94338105	.	+	.	ID=id-Gm19596;Parent=gene-Gm19596;Dbxref=GeneID:100503219,MGI:MGI:5011781;gbkey=exon;gene=Gm19596;model_evidence=Supporting evidence includes similarity to: 2 Proteins;pseudo=true;extra_copy_number=0
CM058246.1	Liftoff	exon	94359219	94359348	.	+	.	ID=id-Gm19596-2;Parent=gene-Gm19596;Dbxref=GeneID:100503219,MGI:MGI:5011781;gbkey=exon;gene=Gm19596;model_evidence=Supporting evidence includes similarity to: 2 Proteins;pseudo=true;extra_copy_number=0
CM058246.1	Liftoff	exon	94359672	94360262	.	+	.	ID=id-Gm19596-3;Parent=gene-Gm19596;Dbxref=GeneID:100503219,MGI:MGI:5011781;gbkey=exon;gene=Gm19596;model_evidence=Supporting evidence includes similarity to: 2 Proteins;pseudo=true;extra_copy_number=0
CM058246.1	Liftoff	gene	94407063	94487811	.	+	.	ID=gene-Tgfa;Dbxref=GeneID:21802,MGI:MGI:98724;Name=Tgfa;description=transforming growth factor alpha;gbkey=Gene;gene=Tgfa;gene_biotype=protein_coding;gene_synonym=wa-1,wa1;coverage=1.0;sequence_ID=1.0;valid_ORFs=3;extra_copy_number=0;copy_num_ID=gene-Tgfa_0
CM058246.1	Liftoff	mRNA	94407063	94483566	.	+	.	ID=rna-XM_030255312.1;Parent=gene-Tgfa;Dbxref=GeneID:21802,GenBank:XM_030255312.1,MGI:MGI:98724;Name=XM_030255312.1;gbkey=mRNA;gene=Tgfa;model_evidence=Supporting evidence includes similarity to: 9 ESTs%2C 12 Proteins%2C 50 long SRA reads%2C and 99%25 coverage of the annotated genomic feature by RNAseq alignments%2C including 47 samples with support for all annotated introns;product=transforming growth factor alpha%2C transcript variant X1;transcript_id=XM_030255312.1;matches_ref_protein=True;valid_ORF=True;extra_copy_number=0
CM058246.1	Liftoff	exon	94407063	94407570	.	+	.	ID=exon-XM_030255312.1-1;Parent=rna-XM_030255312.1;Dbxref=GeneID:21802,GenBank:XM_030255312.1,MGI:MGI:98724;gbkey=mRNA;gene=Tgfa;product=transforming growth factor alpha%2C transcript variant X1;transcript_id=XM_030255312.1;extra_copy_number=0
CM058246.1	Liftoff	exon	94441469	94441522	.	+	.	ID=exon-XM_030255312.1-2;Parent=rna-XM_030255312.1;Dbxref=GeneID:21802,GenBank:XM_030255312.1,MGI:MGI:98724;gbkey=mRNA;gene=Tgfa;product=transforming growth factor alpha%2C transcript variant X1;transcript_id=XM_030255312.1;extra_copy_number=0
CM058246.1	Liftoff	exon	94475223	94475340	.	+	.	ID=exon-XM_030255312.1-3;Parent=rna-XM_030255312.1;Dbxref=GeneID:21802,GenBank:XM_030255312.1,MGI:MGI:98724;gbkey=mRNA;gene=Tgfa;product=transforming growth factor alpha%2C transcript variant X1;transcript_id=XM_030255312.1;extra_copy_number=0
CM058246.1	Liftoff	exon	94481996	94482145	.	+	.	ID=exon-XM_030255312.1-4;Parent=rna-XM_030255312.1;Dbxref=GeneID:21802,GenBank:XM_030255312.1,MGI:MGI:98724;gbkey=mRNA;gene=Tgfa;product=transforming growth factor alpha%2C transcript variant X1;transcript_id=XM_030255312.1;extra_copy_number=0
CM058246.1	Liftoff	exon	94483446	94483566	.	+	.	ID=exon-XM_030255312.1-5;Parent=rna-XM_030255312.1;Dbxref=GeneID:21802,GenBank:XM_030255312.1,MGI:MGI:98724;gbkey=mRNA;gene=Tgfa;product=transforming growth factor alpha%2C transcript variant X1;transcript_id=XM_030255312.1;extra_copy_number=0
CM058246.1	Liftoff	CDS	94407531	94407570	.	+	.	ID=cds-XP_030111172.1;Parent=rna-XM_030255312.1;Dbxref=GeneID:21802,GenBank:XP_030111172.1,MGI:MGI:98724;Name=XP_030111172.1;gbkey=CDS;gene=Tgfa;product=protransforming growth factor alpha isoform X1;protein_id=XP_030111172.1;extra_copy_number=0
CM058246.1	Liftoff	CDS	94441469	94441522	.	+	.	ID=cds-XP_030111172.1;Parent=rna-XM_030255312.1;Dbxref=GeneID:21802,GenBank:XP_030111172.1,MGI:MGI:98724;Name=XP_030111172.1;gbkey=CDS;gene=Tgfa;product=protransforming growth factor alpha isoform X1;protein_id=XP_030111172.1;extra_copy_number=0
CM058246.1	Liftoff	CDS	94475223	94475340	.	+	.	ID=cds-XP_030111172.1;Parent=rna-XM_030255312.1;Dbxref=GeneID:21802,GenBank:XP_030111172.1,MGI:MGI:98724;Name=XP_030111172.1;gbkey=CDS;gene=Tgfa;product=protransforming growth factor alpha isoform X1;protein_id=XP_030111172.1;extra_copy_number=0
CM058246.1	Liftoff	CDS	94481996	94482145	.	+	.	ID=cds-XP_030111172.1;Parent=rna-XM_030255312.1;Dbxref=GeneID:21802,GenBank:XP_030111172.1,MGI:MGI:98724;Name=XP_030111172.1;gbkey=CDS;gene=Tgfa;product=protransforming growth factor alpha isoform X1;protein_id=XP_030111172.1;extra_copy_number=0
CM058246.1	Liftoff	CDS	94483446	94483566	.	+	.	ID=cds-XP_030111172.1;Parent=rna-XM_030255312.1;Dbxref=GeneID:21802,GenBank:XP_030111172.1,MGI:MGI:98724;Name=XP_030111172.1;gbkey=CDS;gene=Tgfa;product=protransforming growth factor alpha isoform X1;protein_id=XP_030111172.1;extra_copy_number=0
CM058246.1	Liftoff	mRNA	94407247	94487811	.	+	.	ID=rna-NM_001403118.1;Parent=gene-Tgfa;Dbxref=GeneID:21802,GenBank:NM_001403118.1,MGI:MGI:98724;Name=NM_001403118.1;gbkey=mRNA;gene=Tgfa;product=transforming growth factor alpha%2C transcript variant 2;transcript_id=NM_001403118.1;matches_ref_protein=True;valid_ORF=True;extra_copy_number=0
CM058246.1	Liftoff	exon	94407247	94407570	.	+	.	ID=exon-NM_001403118.1-1;Parent=rna-NM_001403118.1;Dbxref=GeneID:21802,GenBank:NM_001403118.1,MGI:MGI:98724;gbkey=mRNA;gene=Tgfa;product=transforming growth factor alpha%2C transcript variant 2;transcript_id=NM_001403118.1;extra_copy_number=0
CM058246.1	Liftoff	exon	94441469	94441522	.	+	.	ID=exon-NM_001403118.1-2;Parent=rna-NM_001403118.1;Dbxref=GeneID:21802,GenBank:NM_001403118.1,MGI:MGI:98724;gbkey=mRNA;gene=Tgfa;product=transforming growth factor alpha%2C transcript variant 2;transcript_id=NM_001403118.1;extra_copy_number=0
CM058246.1	Liftoff	exon	94475223	94475340	.	+	.	ID=exon-NM_001403118.1-3;Parent=rna-NM_001403118.1;Dbxref=GeneID:21802,GenBank:NM_001403118.1,MGI:MGI:98724;gbkey=mRNA;gene=Tgfa;product=transforming growth factor alpha%2C transcript variant 2;transcript_id=NM_001403118.1;extra_copy_number=0
CM058246.1	Liftoff	exon	94484015	94487811	.	+	.	ID=exon-NM_001403118.1-4;Parent=rna-NM_001403118.1;Dbxref=GeneID:21802,GenBank:NM_001403118.1,MGI:MGI:98724;gbkey=mRNA;gene=Tgfa;product=transforming growth factor alpha%2C transcript variant 2;transcript_id=NM_001403118.1;extra_copy_number=0
CM058246.1	Liftoff	CDS	94407531	94407570	.	+	.	ID=cds-NP_001390047.1;Parent=rna-NM_001403118.1;Dbxref=GeneID:21802,GenBank:NP_001390047.1,MGI:MGI:98724;Name=NP_001390047.1;Note=isoform 2 preproprotein is encoded by transcript variant 2;gbkey=CDS;gene=Tgfa;product=protransforming growth factor alpha isoform 2 preproprotein;protein_id=NP_001390047.1;extra_copy_number=0
CM058246.1	Liftoff	CDS	94441469	94441522	.	+	.	ID=cds-NP_001390047.1;Parent=rna-NM_001403118.1;Dbxref=GeneID:21802,GenBank:NP_001390047.1,MGI:MGI:98724;Name=NP_001390047.1;Note=isoform 2 preproprotein is encoded by transcript variant 2;gbkey=CDS;gene=Tgfa;product=protransforming growth factor alpha isoform 2 preproprotein;protein_id=NP_001390047.1;extra_copy_number=0
CM058246.1	Liftoff	CDS	94475223	94475340	.	+	.	ID=cds-NP_001390047.1;Parent=rna-NM_001403118.1;Dbxref=GeneID:21802,GenBank:NP_001390047.1,MGI:MGI:98724;Name=NP_001390047.1;Note=isoform 2 preproprotein is encoded by transcript variant 2;gbkey=CDS;gene=Tgfa;product=protransforming growth factor alpha isoform 2 preproprotein;protein_id=NP_001390047.1;extra_copy_number=0
CM058246.1	Liftoff	CDS	94484015	94484177	.	+	.	ID=cds-NP_001390047.1;Parent=rna-NM_001403118.1;Dbxref=GeneID:21802,GenBank:NP_001390047.1,MGI:MGI:98724;Name=NP_001390047.1;Note=isoform 2 preproprotein is encoded by transcript variant 2;gbkey=CDS;gene=Tgfa;product=protransforming growth factor alpha isoform 2 preproprotein;protein_id=NP_001390047.1;extra_copy_number=0
CM058246.1	Liftoff	mRNA	94407247	94487811	.	+	.	ID=rna-NM_031199.5;Parent=gene-Tgfa;Dbxref=GeneID:21802,GenBank:NM_031199.5,MGI:MGI:98724;Name=NM_031199.5;gbkey=mRNA;gene=Tgfa;product=transforming growth factor alpha%2C transcript variant 1;tag=RefSeq Select;transcript_id=NM_031199.5;matches_ref_protein=True;valid_ORF=True;extra_copy_number=0
CM058246.1	Liftoff	exon	94407247	94407570	.	+	.	ID=exon-NM_031199.5-1;Parent=rna-NM_031199.5;Dbxref=GeneID:21802,GenBank:NM_031199.5,MGI:MGI:98724;gbkey=mRNA;gene=Tgfa;product=transforming growth factor alpha%2C transcript variant 1;tag=RefSeq Select;transcript_id=NM_031199.5;extra_copy_number=0
CM058246.1	Liftoff	exon	94441469	94441522	.	+	.	ID=exon-NM_031199.5-2;Parent=rna-NM_031199.5;Dbxref=GeneID:21802,GenBank:NM_031199.5,MGI:MGI:98724;gbkey=mRNA;gene=Tgfa;product=transforming growth factor alpha%2C transcript variant 1;tag=RefSeq Select;transcript_id=NM_031199.5;extra_copy_number=0
CM058246.1	Liftoff	exon	94475223	94475340	.	+	.	ID=exon-NM_031199.5-3;Parent=rna-NM_031199.5;Dbxref=GeneID:21802,GenBank:NM_031199.5,MGI:MGI:98724;gbkey=mRNA;gene=Tgfa;product=transforming growth factor alpha%2C transcript variant 1;tag=RefSeq Select;transcript_id=NM_031199.5;extra_copy_number=0
CM058246.1	Liftoff	exon	94481996	94482145	.	+	.	ID=exon-NM_031199.5-4;Parent=rna-NM_031199.5;Dbxref=GeneID:21802,GenBank:NM_031199.5,MGI:MGI:98724;gbkey=mRNA;gene=Tgfa;product=transforming growth factor alpha%2C transcript variant 1;tag=RefSeq Select;transcript_id=NM_031199.5;extra_copy_number=0
CM058246.1	Liftoff	exon	94483446	94483555	.	+	.	ID=exon-NM_031199.5-5;Parent=rna-NM_031199.5;Dbxref=GeneID:21802,GenBank:NM_031199.5,MGI:MGI:98724;gbkey=mRNA;gene=Tgfa;product=transforming growth factor alpha%2C transcript variant 1;tag=RefSeq Select;transcript_id=NM_031199.5;extra_copy_number=0
CM058246.1	Liftoff	exon	94484015	94487811	.	+	.	ID=exon-NM_031199.5-6;Parent=rna-NM_031199.5;Dbxref=GeneID:21802,GenBank:NM_031199.5,MGI:MGI:98724;gbkey=mRNA;gene=Tgfa;product=transforming growth factor alpha%2C transcript variant 1;tag=RefSeq Select;transcript_id=NM_031199.5;extra_copy_number=0
CM058246.1	Liftoff	CDS	94407531	94407570	.	+	.	ID=cds-NP_112476.1;Parent=rna-NM_031199.5;Dbxref=CCDS:CCDS51832.1,GeneID:21802,GenBank:NP_112476.1,MGI:MGI:98724;Name=NP_112476.1;Note=isoform 1 preproprotein is encoded by transcript variant 1;gbkey=CDS;gene=Tgfa;product=protransforming growth factor alpha isoform 1 preproprotein;protein_id=NP_112476.1;tag=RefSeq Select;extra_copy_number=0
CM058246.1	Liftoff	CDS	94441469	94441522	.	+	.	ID=cds-NP_112476.1;Parent=rna-NM_031199.5;Dbxref=CCDS:CCDS51832.1,GeneID:21802,GenBank:NP_112476.1,MGI:MGI:98724;Name=NP_112476.1;Note=isoform 1 preproprotein is encoded by transcript variant 1;gbkey=CDS;gene=Tgfa;product=protransforming growth factor alpha isoform 1 preproprotein;protein_id=NP_112476.1;tag=RefSeq Select;extra_copy_number=0
CM058246.1	Liftoff	CDS	94475223	94475340	.	+	.	ID=cds-NP_112476.1;Parent=rna-NM_031199.5;Dbxref=CCDS:CCDS51832.1,GeneID:21802,GenBank:NP_112476.1,MGI:MGI:98724;Name=NP_112476.1;Note=isoform 1 preproprotein is encoded by transcript variant 1;gbkey=CDS;gene=Tgfa;product=protransforming growth factor alpha isoform 1 preproprotein;protein_id=NP_112476.1;tag=RefSeq Select;extra_copy_number=0
CM058246.1	Liftoff	CDS	94481996	94482145	.	+	.	ID=cds-NP_112476.1;Parent=rna-NM_031199.5;Dbxref=CCDS:CCDS51832.1,GeneID:21802,GenBank:NP_112476.1,MGI:MGI:98724;Name=NP_112476.1;Note=isoform 1 preproprotein is encoded by transcript variant 1;gbkey=CDS;gene=Tgfa;product=protransforming growth factor alpha isoform 1 preproprotein;protein_id=NP_112476.1;tag=RefSeq Select;extra_copy_number=0
CM058246.1	Liftoff	CDS	94483446	94483555	.	+	.	ID=cds-NP_112476.1;Parent=rna-NM_031199.5;Dbxref=CCDS:CCDS51832.1,GeneID:21802,GenBank:NP_112476.1,MGI:MGI:98724;Name=NP_112476.1;Note=isoform 1 preproprotein is encoded by transcript variant 1;gbkey=CDS;gene=Tgfa;product=protransforming growth factor alpha isoform 1 preproprotein;protein_id=NP_112476.1;tag=RefSeq Select;extra_copy_number=0
CM058246.1	Liftoff	CDS	94484015	94484022	.	+	.	ID=cds-NP_112476.1;Parent=rna-NM_031199.5;Dbxref=CCDS:CCDS51832.1,GeneID:21802,GenBank:NP_112476.1,MGI:MGI:98724;Name=NP_112476.1;Note=isoform 1 preproprotein is encoded by transcript variant 1;gbkey=CDS;gene=Tgfa;product=protransforming growth factor alpha isoform 1 preproprotein;protein_id=NP_112476.1;tag=RefSeq Select;extra_copy_number=0
CM058246.1	Liftoff	match	94496838	94498264	.	+	.	ID=3d0ac17f-7fb5-4803-8a38-4f1851a50196;Target=NG_007716.4 1 1427 +;assembly_bases_aln=1427;assembly_bases_seq=1427;bit_score=2656.79;blast_aligner=1;blast_score=1427;common_component=0;e_value=0;filter_score=0;for_remapping=2;gap_count=0;hsp_percent_coverage=100;matchable_bases=1427;matched_bases=1427;num_ident=1427;num_mismatch=0;pct_coverage=100;pct_coverage_hiqual=100;pct_identity_gap=100;pct_identity_gapopen_only=100;pct_identity_ungap=100;rank=1;weighted_identity=1;coverage=1.0;sequence_ID=1.0;extra_copy_number=0;copy_num_ID=3d0ac17f-7fb5-4803-8a38-4f1851a50196_0
CM058246.1	Liftoff	pseudogene	94496938	94498164	.	+	.	ID=gene-Gm7545;Dbxref=GeneID:665233,MGI:MGI:3644882;Name=Gm7545;description=predicted gene 7545;gbkey=Gene;gene=Gm7545;gene_biotype=pseudogene;gene_synonym=EG665233;pseudo=true;coverage=1.0;sequence_ID=1.0;extra_copy_number=0;copy_num_ID=gene-Gm7545_0
CM058246.1	Liftoff	match	94550338	94550860	.	+	.	ID=a8a5807e-e4c8-448b-af9e-8440b89487ec;Target=NG_016813.2 1 523 +;assembly_bases_aln=523;assembly_bases_seq=523;bit_score=974.372;blast_aligner=1;blast_score=523;common_component=0;e_value=0;filter_score=0;for_remapping=2;gap_count=0;hsp_percent_coverage=100;matchable_bases=523;matched_bases=523;num_ident=523;num_mismatch=0;pct_coverage=100;pct_coverage_hiqual=100;pct_identity_gap=100;pct_identity_gapopen_only=100;pct_identity_ungap=100;rank=1;weighted_identity=1;coverage=1.0;sequence_ID=1.0;extra_copy_number=0;copy_num_ID=a8a5807e-e4c8-448b-af9e-8440b89487ec_0
CM058246.1	Liftoff	pseudogene	94550438	94550760	.	+	.	ID=gene-Gm10443;Dbxref=GeneID:100043527,MGI:MGI:3704272;Name=Gm10443;description=predicted pseudogene 10443;gbkey=Gene;gene=Gm10443;gene_biotype=pseudogene;pseudo=true;coverage=1.0;sequence_ID=1.0;extra_copy_number=0;copy_num_ID=gene-Gm10443_0
CM058246.1	Liftoff	match	94568178	94569522	.	+	.	ID=6a72c3ff-e65f-4e96-8858-0761f729acf0;Target=NG_020801.1 1 1345 +;assembly_bases_aln=1345;assembly_bases_seq=1345;bit_score=2504.18;blast_aligner=1;blast_score=1345;common_component=0;e_value=0;filter_score=0;for_remapping=2;gap_count=0;hsp_percent_coverage=100;matchable_bases=1345;matched_bases=1345;num_ident=1345;num_mismatch=0;pct_coverage=100;pct_coverage_hiqual=100;pct_identity_gap=100;pct_identity_gapopen_only=100;pct_identity_ungap=100;rank=1;weighted_identity=1;coverage=1.0;sequence_ID=1.0;extra_copy_number=0;copy_num_ID=6a72c3ff-e65f-4e96-8858-0761f729acf0_0
CM058246.1	Liftoff	pseudogene	94568278	94569422	.	+	.	ID=gene-Gm18862;Dbxref=GeneID:100417851,MGI:MGI:5011047;Name=Gm18862;description=predicted gene%2C 18862;gbkey=Gene;gene=Gm18862;gene_biotype=pseudogene;pseudo=true;coverage=1.0;sequence_ID=1.0;extra_copy_number=0;copy_num_ID=gene-Gm18862_0
CM058246.1	Liftoff	match	94581705	94582092	.	+	.	ID=59d71e76-582b-47f0-b941-59de2a73f727;Target=NG_151178.1 1 388 +;assembly_bases_aln=388;assembly_bases_seq=388;bit_score=723.127;blast_aligner=1;blast_score=388;common_component=0;e_value=0;filter_score=0;for_remapping=2;gap_count=0;hsp_percent_coverage=100;matchable_bases=388;matched_bases=388;num_ident=388;num_mismatch=0;pct_coverage=100;pct_coverage_hiqual=100;pct_identity_gap=100;pct_identity_gapopen_only=100;pct_identity_ungap=100;rank=1;weighted_identity=1;coverage=1.0;sequence_ID=1.0;extra_copy_number=0;copy_num_ID=59d71e76-582b-47f0-b941-59de2a73f727_0
CM058246.1	Liftoff	enhancer	94581805	94581992	.	.	.	ID=id-GeneID:128925486;Dbxref=GeneID:128925486;Note=cis-regulatory module chr6:86315377-86315564 (MGSCv37/mm9 assembly coordinates);experiment=EXISTENCE:reporter gene assay evidence [ECO:0000049][PMID:25872643];function=activates a minimal SCP1 promoter by CapStarr-seq with weak activity in NIH3T3 fibroblasts {active_cell/tissue: NIH3T3};gbkey=regulatory;regulatory_class=enhancer;coverage=1.0;sequence_ID=1.0;extra_copy_number=0;copy_num_ID=id-GeneID:128925486_0
CM058246.1	Liftoff	biological_region	94581805	94581992	.	+	.	ID=id-GeneID:128925486-2;Dbxref=GeneID:128925486;Name=biological region;gbkey=Region;standard_name=CapStarr-seq enhancer MGSCv37_chr6:86315377-86315564;coverage=1.0;sequence_ID=1.0;extra_copy_number=0;copy_num_ID=id-GeneID:128925486-2_0
CM058246.1	Liftoff	gene	94581893	94586480	.	+	.	ID=gene-Fam136a;Dbxref=GeneID:66488,MGI:MGI:1913738;Name=Fam136a;description=family with sequence similarity 136%2C member A;gbkey=Gene;gene=Fam136a;gene_biotype=protein_coding;gene_synonym=2010309E21Rik,Hyccin;coverage=1.0;sequence_ID=1.0;valid_ORFs=2;extra_copy_number=0;copy_num_ID=gene-Fam136a_0
CM058246.1	Liftoff	mRNA	94581893	94586480	.	+	.	ID=rna-NM_001368363.1;Parent=gene-Fam136a;Dbxref=GeneID:66488,GenBank:NM_001368363.1,MGI:MGI:1913738;Name=NM_001368363.1;gbkey=mRNA;gene=Fam136a;product=family with sequence similarity 136%2C member A%2C transcript variant 2;transcript_id=NM_001368363.1;matches_ref_protein=True;valid_ORF=True;extra_copy_number=0
CM058246.1	Liftoff	exon	94581893	94581949	.	+	.	ID=exon-NM_001368363.1-1;Parent=rna-NM_001368363.1;Dbxref=GeneID:66488,GenBank:NM_001368363.1,MGI:MGI:1913738;gbkey=mRNA;gene=Fam136a;product=family with sequence similarity 136%2C member A%2C transcript variant 2;transcript_id=NM_001368363.1;extra_copy_number=0
CM058246.1	Liftoff	exon	94583032	94583172	.	+	.	ID=exon-NM_001368363.1-2;Parent=rna-NM_001368363.1;Dbxref=GeneID:66488,GenBank:NM_001368363.1,MGI:MGI:1913738;gbkey=mRNA;gene=Fam136a;product=family with sequence similarity 136%2C member A%2C transcript variant 2;transcript_id=NM_001368363.1;extra_copy_number=0
CM058246.1	Liftoff	exon	94585153	94586480	.	+	.	ID=exon-NM_001368363.1-3;Parent=rna-NM_001368363.1;Dbxref=GeneID:66488,GenBank:NM_001368363.1,MGI:MGI:1913738;gbkey=mRNA;gene=Fam136a;product=family with sequence similarity 136%2C member A%2C transcript variant 2;transcript_id=NM_001368363.1;extra_copy_number=0
CM058246.1	Liftoff	CDS	94581929	94581949	.	+	.	ID=cds-NP_001355292.1;Parent=rna-NM_001368363.1;Dbxref=GeneID:66488,GenBank:NP_001355292.1,MGI:MGI:1913738;Name=NP_001355292.1;Note=isoform 2 is encoded by transcript variant 2;gbkey=CDS;gene=Fam136a;product=protein FAM136A isoform 2;protein_id=NP_001355292.1;extra_copy_number=0
CM058246.1	Liftoff	CDS	94583032	94583172	.	+	.	ID=cds-NP_001355292.1;Parent=rna-NM_001368363.1;Dbxref=GeneID:66488,GenBank:NP_001355292.1,MGI:MGI:1913738;Name=NP_001355292.1;Note=isoform 2 is encoded by transcript variant 2;gbkey=CDS;gene=Fam136a;product=protein FAM136A isoform 2;protein_id=NP_001355292.1;extra_copy_number=0
CM058246.1	Liftoff	CDS	94585153	94585341	.	+	.	ID=cds-NP_001355292.1;Parent=rna-NM_001368363.1;Dbxref=GeneID:66488,GenBank:NP_001355292.1,MGI:MGI:1913738;Name=NP_001355292.1;Note=isoform 2 is encoded by transcript variant 2;gbkey=CDS;gene=Fam136a;product=protein FAM136A isoform 2;protein_id=NP_001355292.1;extra_copy_number=0
CM058246.1	Liftoff	mRNA	94582068	94586480	.	+	.	ID=rna-NM_025591.3;Parent=gene-Fam136a;Dbxref=GeneID:66488,GenBank:NM_025591.3,MGI:MGI:1913738;Name=NM_025591.3;gbkey=mRNA;gene=Fam136a;product=family with sequence similarity 136%2C member A%2C transcript variant 1;tag=RefSeq Select;transcript_id=NM_025591.3;matches_ref_protein=True;valid_ORF=True;extra_copy_number=0
CM058246.1	Liftoff	exon	94582068	94582241	.	+	.	ID=exon-NM_025591.3-1;Parent=rna-NM_025591.3;Dbxref=GeneID:66488,GenBank:NM_025591.3,MGI:MGI:1913738;gbkey=mRNA;gene=Fam136a;product=family with sequence similarity 136%2C member A%2C transcript variant 1;tag=RefSeq Select;transcript_id=NM_025591.3;extra_copy_number=0
CM058246.1	Liftoff	exon	94583032	94583172	.	+	.	ID=exon-NM_025591.3-2;Parent=rna-NM_025591.3;Dbxref=GeneID:66488,GenBank:NM_025591.3,MGI:MGI:1913738;gbkey=mRNA;gene=Fam136a;product=family with sequence similarity 136%2C member A%2C transcript variant 1;tag=RefSeq Select;transcript_id=NM_025591.3;extra_copy_number=0
CM058246.1	Liftoff	exon	94585153	94586480	.	+	.	ID=exon-NM_025591.3-3;Parent=rna-NM_025591.3;Dbxref=GeneID:66488,GenBank:NM_025591.3,MGI:MGI:1913738;gbkey=mRNA;gene=Fam136a;product=family with sequence similarity 136%2C member A%2C transcript variant 1;tag=RefSeq Select;transcript_id=NM_025591.3;extra_copy_number=0
CM058246.1	Liftoff	CDS	94582155	94582241	.	+	.	ID=cds-NP_079867.1;Parent=rna-NM_025591.3;Dbxref=CCDS:CCDS20309.1,GeneID:66488,GenBank:NP_079867.1,MGI:MGI:1913738;Name=NP_079867.1;Note=isoform 1 is encoded by transcript variant 1;gbkey=CDS;gene=Fam136a;product=protein FAM136A isoform 1;protein_id=NP_079867.1;tag=RefSeq Select;extra_copy_number=0
CM058246.1	Liftoff	CDS	94583032	94583172	.	+	.	ID=cds-NP_079867.1;Parent=rna-NM_025591.3;Dbxref=CCDS:CCDS20309.1,GeneID:66488,GenBank:NP_079867.1,MGI:MGI:1913738;Name=NP_079867.1;Note=isoform 1 is encoded by transcript variant 1;gbkey=CDS;gene=Fam136a;product=protein FAM136A isoform 1;protein_id=NP_079867.1;tag=RefSeq Select;extra_copy_number=0
CM058246.1	Liftoff	CDS	94585153	94585341	.	+	.	ID=cds-NP_079867.1;Parent=rna-NM_025591.3;Dbxref=CCDS:CCDS20309.1,GeneID:66488,GenBank:NP_079867.1,MGI:MGI:1913738;Name=NP_079867.1;Note=isoform 1 is encoded by transcript variant 1;gbkey=CDS;gene=Fam136a;product=protein FAM136A isoform 1;protein_id=NP_079867.1;tag=RefSeq Select;extra_copy_number=0
CM058246.1	Liftoff	gene	94587962	94595324	.	+	.	ID=gene-Snrpg;Dbxref=GeneID:68011,MGI:MGI:1915261;Name=Snrpg;description=small nuclear ribonucleoprotein polypeptide G;gbkey=Gene;gene=Snrpg;gene_biotype=protein_coding;gene_synonym=2810024K17Rik,sm-G,SMG,snRNP-G;coverage=1.0;sequence_ID=1.0;valid_ORFs=1;extra_copy_number=0;copy_num_ID=gene-Snrpg_0
CM058246.1	Liftoff	mRNA	94587962	94595324	.	+	.	ID=rna-NM_026506.2;Parent=gene-Snrpg;Dbxref=GeneID:68011,GenBank:NM_026506.2,MGI:MGI:1915261;Name=NM_026506.2;gbkey=mRNA;gene=Snrpg;product=small nuclear ribonucleoprotein polypeptide G;tag=RefSeq Select;transcript_id=NM_026506.2;matches_ref_protein=True;valid_ORF=True;extra_copy_number=0
CM058246.1	Liftoff	exon	94587962	94588036	.	+	.	ID=exon-NM_026506.2-1;Parent=rna-NM_026506.2;Dbxref=GeneID:68011,GenBank:NM_026506.2,MGI:MGI:1915261;gbkey=mRNA;gene=Snrpg;product=small nuclear ribonucleoprotein polypeptide G;tag=RefSeq Select;transcript_id=NM_026506.2;extra_copy_number=0
CM058246.1	Liftoff	exon	94592099	94592121	.	+	.	ID=exon-NM_026506.2-2;Parent=rna-NM_026506.2;Dbxref=GeneID:68011,GenBank:NM_026506.2,MGI:MGI:1915261;gbkey=mRNA;gene=Snrpg;product=small nuclear ribonucleoprotein polypeptide G;tag=RefSeq Select;transcript_id=NM_026506.2;extra_copy_number=0
CM058246.1	Liftoff	exon	94592917	94593041	.	+	.	ID=exon-NM_026506.2-3;Parent=rna-NM_026506.2;Dbxref=GeneID:68011,GenBank:NM_026506.2,MGI:MGI:1915261;gbkey=mRNA;gene=Snrpg;product=small nuclear ribonucleoprotein polypeptide G;tag=RefSeq Select;transcript_id=NM_026506.2;extra_copy_number=0
CM058246.1	Liftoff	exon	94595155	94595324	.	+	.	ID=exon-NM_026506.2-4;Parent=rna-NM_026506.2;Dbxref=GeneID:68011,GenBank:NM_026506.2,MGI:MGI:1915261;gbkey=mRNA;gene=Snrpg;product=small nuclear ribonucleoprotein polypeptide G;tag=RefSeq Select;transcript_id=NM_026506.2;extra_copy_number=0
CM058246.1	Liftoff	CDS	94588005	94588036	.	+	.	ID=cds-NP_080782.1;Parent=rna-NM_026506.2;Dbxref=CCDS:CCDS39541.1,GeneID:68011,GenBank:NP_080782.1,MGI:MGI:1915261;Name=NP_080782.1;gbkey=CDS;gene=Snrpg;product=small nuclear ribonucleoprotein G;protein_id=NP_080782.1;tag=RefSeq Select;extra_copy_number=0
CM058246.1	Liftoff	CDS	94592099	94592121	.	+	.	ID=cds-NP_080782.1;Parent=rna-NM_026506.2;Dbxref=CCDS:CCDS39541.1,GeneID:68011,GenBank:NP_080782.1,MGI:MGI:1915261;Name=NP_080782.1;gbkey=CDS;gene=Snrpg;product=small nuclear ribonucleoprotein G;protein_id=NP_080782.1;tag=RefSeq Select;extra_copy_number=0
CM058246.1	Liftoff	CDS	94592917	94593041	.	+	.	ID=cds-NP_080782.1;Parent=rna-NM_026506.2;Dbxref=CCDS:CCDS39541.1,GeneID:68011,GenBank:NP_080782.1,MGI:MGI:1915261;Name=NP_080782.1;gbkey=CDS;gene=Snrpg;product=small nuclear ribonucleoprotein G;protein_id=NP_080782.1;tag=RefSeq Select;extra_copy_number=0
CM058246.1	Liftoff	CDS	94595155	94595205	.	+	.	ID=cds-NP_080782.1;Parent=rna-NM_026506.2;Dbxref=CCDS:CCDS39541.1,GeneID:68011,GenBank:NP_080782.1,MGI:MGI:1915261;Name=NP_080782.1;gbkey=CDS;gene=Snrpg;product=small nuclear ribonucleoprotein G;protein_id=NP_080782.1;tag=RefSeq Select;extra_copy_number=0
CM058246.1	Liftoff	gene	94599066	94600438	.	+	.	ID=gene-Gm52865;Dbxref=GeneID:115490356,MGI:MGI:6367309;Name=Gm52865;description=predicted gene%2C 52865;gbkey=Gene;gene=Gm52865;gene_biotype=lncRNA;coverage=1.0;sequence_ID=1.0;extra_copy_number=0;copy_num_ID=gene-Gm52865_0
CM058246.1	Liftoff	lnc_RNA	94599066	94600438	.	+	.	ID=rna-XR_003956323.1;Parent=gene-Gm52865;Dbxref=GeneID:115490356,GenBank:XR_003956323.1,MGI:MGI:6367309;Name=XR_003956323.1;gbkey=ncRNA;gene=Gm52865;model_evidence=Supporting evidence includes similarity to: 100%25 coverage of the annotated genomic feature by RNAseq alignments%2C including 1 sample with support for all annotated introns;product=predicted gene%2C 52865;transcript_id=XR_003956323.1;extra_copy_number=0
CM058246.1	Liftoff	exon	94599066	94599429	.	+	.	ID=exon-XR_003956323.1-1;Parent=rna-XR_003956323.1;Dbxref=GeneID:115490356,GenBank:XR_003956323.1,MGI:MGI:6367309;gbkey=ncRNA;gene=Gm52865;product=predicted gene%2C 52865;transcript_id=XR_003956323.1;extra_copy_number=0
CM058246.1	Liftoff	exon	94599662	94599811	.	+	.	ID=exon-XR_003956323.1-2;Parent=rna-XR_003956323.1;Dbxref=GeneID:115490356,GenBank:XR_003956323.1,MGI:MGI:6367309;gbkey=ncRNA;gene=Gm52865;product=predicted gene%2C 52865;transcript_id=XR_003956323.1;extra_copy_number=0
CM058246.1	Liftoff	exon	94600041	94600438	.	+	.	ID=exon-XR_003956323.1-3;Parent=rna-XR_003956323.1;Dbxref=GeneID:115490356,GenBank:XR_003956323.1,MGI:MGI:6367309;gbkey=ncRNA;gene=Gm52865;product=predicted gene%2C 52865;transcript_id=XR_003956323.1;extra_copy_number=0
CM058246.1	Liftoff	gene	94602428	94613572	.	-	.	ID=gene-Pcyox1;Dbxref=GeneID:66881,MGI:MGI:1914131;Name=Pcyox1;description=prenylcysteine oxidase 1;gbkey=Gene;gene=Pcyox1;gene_biotype=protein_coding;gene_synonym=1200015P13Rik,PCL1,Pcly;coverage=1.0;sequence_ID=1.0;valid_ORFs=2;extra_copy_number=0;copy_num_ID=gene-Pcyox1_0
CM058246.1	Liftoff	mRNA	94602428	94613572	.	-	.	ID=rna-NM_001355687.1;Parent=gene-Pcyox1;Dbxref=GeneID:66881,GenBank:NM_001355687.1,MGI:MGI:1914131;Name=NM_001355687.1;gbkey=mRNA;gene=Pcyox1;product=prenylcysteine oxidase 1%2C transcript variant 2;transcript_id=NM_001355687.1;matches_ref_protein=True;valid_ORF=True;extra_copy_number=0
CM058246.1	Liftoff	exon	94602428	94605793	.	-	.	ID=exon-NM_001355687.1-5;Parent=rna-NM_001355687.1;Dbxref=GeneID:66881,GenBank:NM_001355687.1,MGI:MGI:1914131;gbkey=mRNA;gene=Pcyox1;product=prenylcysteine oxidase 1%2C transcript variant 2;transcript_id=NM_001355687.1;extra_copy_number=0
CM058246.1	Liftoff	exon	94608098	94608250	.	-	.	ID=exon-NM_001355687.1-4;Parent=rna-NM_001355687.1;Dbxref=GeneID:66881,GenBank:NM_001355687.1,MGI:MGI:1914131;gbkey=mRNA;gene=Pcyox1;product=prenylcysteine oxidase 1%2C transcript variant 2;transcript_id=NM_001355687.1;extra_copy_number=0
CM058246.1	Liftoff	exon	94608559	94608770	.	-	.	ID=exon-NM_001355687.1-3;Parent=rna-NM_001355687.1;Dbxref=GeneID:66881,GenBank:NM_001355687.1,MGI:MGI:1914131;gbkey=mRNA;gene=Pcyox1;product=prenylcysteine oxidase 1%2C transcript variant 2;transcript_id=NM_001355687.1;extra_copy_number=0
CM058246.1	Liftoff	exon	94610831	94611005	.	-	.	ID=exon-NM_001355687.1-2;Parent=rna-NM_001355687.1;Dbxref=GeneID:66881,GenBank:NM_001355687.1,MGI:MGI:1914131;gbkey=mRNA;gene=Pcyox1;product=prenylcysteine oxidase 1%2C transcript variant 2;transcript_id=NM_001355687.1;extra_copy_number=0
CM058246.1	Liftoff	exon	94613395	94613572	.	-	.	ID=exon-NM_001355687.1-1;Parent=rna-NM_001355687.1;Dbxref=GeneID:66881,GenBank:NM_001355687.1,MGI:MGI:1914131;gbkey=mRNA;gene=Pcyox1;product=prenylcysteine oxidase 1%2C transcript variant 2;transcript_id=NM_001355687.1;extra_copy_number=0
CM058246.1	Liftoff	CDS	94605135	94605793	.	-	.	ID=cds-NP_001342616.1;Parent=rna-NM_001355687.1;Dbxref=GeneID:66881,GenBank:NP_001342616.1,MGI:MGI:1914131;Name=NP_001342616.1;Note=isoform 2 precursor is encoded by transcript variant 2;gbkey=CDS;gene=Pcyox1;product=prenylcysteine oxidase 1 isoform 2 precursor;protein_id=NP_001342616.1;extra_copy_number=0
CM058246.1	Liftoff	CDS	94608098	94608250	.	-	.	ID=cds-NP_001342616.1;Parent=rna-NM_001355687.1;Dbxref=GeneID:66881,GenBank:NP_001342616.1,MGI:MGI:1914131;Name=NP_001342616.1;Note=isoform 2 precursor is encoded by transcript variant 2;gbkey=CDS;gene=Pcyox1;product=prenylcysteine oxidase 1 isoform 2 precursor;protein_id=NP_001342616.1;extra_copy_number=0
CM058246.1	Liftoff	CDS	94608559	94608770	.	-	.	ID=cds-NP_001342616.1;Parent=rna-NM_001355687.1;Dbxref=GeneID:66881,GenBank:NP_001342616.1,MGI:MGI:1914131;Name=NP_001342616.1;Note=isoform 2 precursor is encoded by transcript variant 2;gbkey=CDS;gene=Pcyox1;product=prenylcysteine oxidase 1 isoform 2 precursor;protein_id=NP_001342616.1;extra_copy_number=0
CM058246.1	Liftoff	CDS	94610831	94611005	.	-	.	ID=cds-NP_001342616.1;Parent=rna-NM_001355687.1;Dbxref=GeneID:66881,GenBank:NP_001342616.1,MGI:MGI:1914131;Name=NP_001342616.1;Note=isoform 2 precursor is encoded by transcript variant 2;gbkey=CDS;gene=Pcyox1;product=prenylcysteine oxidase 1 isoform 2 precursor;protein_id=NP_001342616.1;extra_copy_number=0
CM058246.1	Liftoff	CDS	94613395	94613506	.	-	.	ID=cds-NP_001342616.1;Parent=rna-NM_001355687.1;Dbxref=GeneID:66881,GenBank:NP_001342616.1,MGI:MGI:1914131;Name=NP_001342616.1;Note=isoform 2 precursor is encoded by transcript variant 2;gbkey=CDS;gene=Pcyox1;product=prenylcysteine oxidase 1 isoform 2 precursor;protein_id=NP_001342616.1;extra_copy_number=0
CM058246.1	Liftoff	mRNA	94602428	94613572	.	-	.	ID=rna-NM_025823.4;Parent=gene-Pcyox1;Dbxref=GeneID:66881,GenBank:NM_025823.4,MGI:MGI:1914131;Name=NM_025823.4;gbkey=mRNA;gene=Pcyox1;product=prenylcysteine oxidase 1%2C transcript variant 1;tag=RefSeq Select;transcript_id=NM_025823.4;matches_ref_protein=True;valid_ORF=True;extra_copy_number=0
CM058246.1	Liftoff	exon	94602428	94605793	.	-	.	ID=exon-NM_025823.4-6;Parent=rna-NM_025823.4;Dbxref=GeneID:66881,GenBank:NM_025823.4,MGI:MGI:1914131;gbkey=mRNA;gene=Pcyox1;product=prenylcysteine oxidase 1%2C transcript variant 1;tag=RefSeq Select;transcript_id=NM_025823.4;extra_copy_number=0
CM058246.1	Liftoff	exon	94608098	94608250	.	-	.	ID=exon-NM_025823.4-5;Parent=rna-NM_025823.4;Dbxref=GeneID:66881,GenBank:NM_025823.4,MGI:MGI:1914131;gbkey=mRNA;gene=Pcyox1;product=prenylcysteine oxidase 1%2C transcript variant 1;tag=RefSeq Select;transcript_id=NM_025823.4;extra_copy_number=0
CM058246.1	Liftoff	exon	94608559	94608770	.	-	.	ID=exon-NM_025823.4-4;Parent=rna-NM_025823.4;Dbxref=GeneID:66881,GenBank:NM_025823.4,MGI:MGI:1914131;gbkey=mRNA;gene=Pcyox1;product=prenylcysteine oxidase 1%2C transcript variant 1;tag=RefSeq Select;transcript_id=NM_025823.4;extra_copy_number=0
CM058246.1	Liftoff	exon	94610831	94611005	.	-	.	ID=exon-NM_025823.4-3;Parent=rna-NM_025823.4;Dbxref=GeneID:66881,GenBank:NM_025823.4,MGI:MGI:1914131;gbkey=mRNA;gene=Pcyox1;product=prenylcysteine oxidase 1%2C transcript variant 1;tag=RefSeq Select;transcript_id=NM_025823.4;extra_copy_number=0
CM058246.1	Liftoff	exon	94612336	94612542	.	-	.	ID=exon-NM_025823.4-2;Parent=rna-NM_025823.4;Dbxref=GeneID:66881,GenBank:NM_025823.4,MGI:MGI:1914131;gbkey=mRNA;gene=Pcyox1;product=prenylcysteine oxidase 1%2C transcript variant 1;tag=RefSeq Select;transcript_id=NM_025823.4;extra_copy_number=0
CM058246.1	Liftoff	exon	94613395	94613572	.	-	.	ID=exon-NM_025823.4-1;Parent=rna-NM_025823.4;Dbxref=GeneID:66881,GenBank:NM_025823.4,MGI:MGI:1914131;gbkey=mRNA;gene=Pcyox1;product=prenylcysteine oxidase 1%2C transcript variant 1;tag=RefSeq Select;transcript_id=NM_025823.4;extra_copy_number=0
CM058246.1	Liftoff	CDS	94605135	94605793	.	-	.	ID=cds-NP_080099.1;Parent=rna-NM_025823.4;Dbxref=CCDS:CCDS20311.1,GeneID:66881,GenBank:NP_080099.1,MGI:MGI:1914131;Name=NP_080099.1;Note=isoform 1 precursor is encoded by transcript variant 1;gbkey=CDS;gene=Pcyox1;product=prenylcysteine oxidase 1 isoform 1 precursor;protein_id=NP_080099.1;tag=RefSeq Select;extra_copy_number=0
CM058246.1	Liftoff	CDS	94608098	94608250	.	-	.	ID=cds-NP_080099.1;Parent=rna-NM_025823.4;Dbxref=CCDS:CCDS20311.1,GeneID:66881,GenBank:NP_080099.1,MGI:MGI:1914131;Name=NP_080099.1;Note=isoform 1 precursor is encoded by transcript variant 1;gbkey=CDS;gene=Pcyox1;product=prenylcysteine oxidase 1 isoform 1 precursor;protein_id=NP_080099.1;tag=RefSeq Select;extra_copy_number=0
CM058246.1	Liftoff	CDS	94608559	94608770	.	-	.	ID=cds-NP_080099.1;Parent=rna-NM_025823.4;Dbxref=CCDS:CCDS20311.1,GeneID:66881,GenBank:NP_080099.1,MGI:MGI:1914131;Name=NP_080099.1;Note=isoform 1 precursor is encoded by transcript variant 1;gbkey=CDS;gene=Pcyox1;product=prenylcysteine oxidase 1 isoform 1 precursor;protein_id=NP_080099.1;tag=RefSeq Select;extra_copy_number=0
CM058246.1	Liftoff	CDS	94610831	94611005	.	-	.	ID=cds-NP_080099.1;Parent=rna-NM_025823.4;Dbxref=CCDS:CCDS20311.1,GeneID:66881,GenBank:NP_080099.1,MGI:MGI:1914131;Name=NP_080099.1;Note=isoform 1 precursor is encoded by transcript variant 1;gbkey=CDS;gene=Pcyox1;product=prenylcysteine oxidase 1 isoform 1 precursor;protein_id=NP_080099.1;tag=RefSeq Select;extra_copy_number=0
CM058246.1	Liftoff	CDS	94612336	94612542	.	-	.	ID=cds-NP_080099.1;Parent=rna-NM_025823.4;Dbxref=CCDS:CCDS20311.1,GeneID:66881,GenBank:NP_080099.1,MGI:MGI:1914131;Name=NP_080099.1;Note=isoform 1 precursor is encoded by transcript variant 1;gbkey=CDS;gene=Pcyox1;product=prenylcysteine oxidase 1 isoform 1 precursor;protein_id=NP_080099.1;tag=RefSeq Select;extra_copy_number=0
CM058246.1	Liftoff	CDS	94613395	94613506	.	-	.	ID=cds-NP_080099.1;Parent=rna-NM_025823.4;Dbxref=CCDS:CCDS20311.1,GeneID:66881,GenBank:NP_080099.1,MGI:MGI:1914131;Name=NP_080099.1;Note=isoform 1 precursor is encoded by transcript variant 1;gbkey=CDS;gene=Pcyox1;product=prenylcysteine oxidase 1 isoform 1 precursor;protein_id=NP_080099.1;tag=RefSeq Select;extra_copy_number=0
CM058246.1	Liftoff	gene	94620315	94620385	.	+	.	ID=gene-n-TGccc4;Dbxref=GeneID:102467309,MGI:MGI:4413869;Name=n-TGccc4;description=nuclear encoded tRNA glycine 4 (anticodon CCC);gbkey=Gene;gene=n-TGccc4;gene_biotype=tRNA;coverage=1.0;sequence_ID=1.0;extra_copy_number=0;copy_num_ID=gene-n-TGccc4_0
CM058246.1	Liftoff	tRNA	94620315	94620385	.	+	.	ID=rna-n-TGccc4;Parent=gene-n-TGccc4;Dbxref=GeneID:102467309,MGI:MGI:4413869;Note=nuclear encoded tRNA glycine 4 (anticodon CCC);anticodon=(pos:86380907..86380909);gbkey=tRNA;gene=n-TGccc4;inference=COORDINATES: profile:tRNAscan-SE:2.0.4;product=tRNA-Gly;extra_copy_number=0
CM058246.1	Liftoff	exon	94620315	94620385	.	+	.	ID=exon-n-TGccc4-1;Parent=rna-n-TGccc4;Dbxref=GeneID:102467309,MGI:MGI:4413869;Note=nuclear encoded tRNA glycine 4 (anticodon CCC);anticodon=(pos:86380907..86380909);gbkey=tRNA;gene=n-TGccc4;inference=COORDINATES: profile:tRNAscan-SE:2.0.4;product=tRNA-Gly;extra_copy_number=0
CM058246.1	Liftoff	gene	94620441	94649835	.	+	.	ID=gene-Tia1;Dbxref=GeneID:21841,MGI:MGI:107914;Name=Tia1;description=cytotoxic granule-associated RNA binding protein 1;gbkey=Gene;gene=Tia1;gene_biotype=protein_coding;gene_synonym=2310050N03Rik,mTIA-1,TIA-1;coverage=1.0;sequence_ID=1.0;valid_ORFs=15;extra_copy_number=0;copy_num_ID=gene-Tia1_0
CM058246.1	Liftoff	mRNA	94620441	94649227	.	+	.	ID=rna-XM_006505891.4;Parent=gene-Tia1;Dbxref=GeneID:21841,GenBank:XM_006505891.4,MGI:MGI:107914;Name=XM_006505891.4;gbkey=mRNA;gene=Tia1;model_evidence=Supporting evidence includes similarity to: 10 mRNAs%2C 15 ESTs%2C 1 Protein%2C 3350 long SRA reads%2C and 98%25 coverage of the annotated genomic feature by RNAseq alignments%2C including 41 samples with support for all annotated introns;product=cytotoxic granule-associated RNA binding protein 1%2C transcript variant X3;transcript_id=XM_006505891.4;matches_ref_protein=True;valid_ORF=True;extra_copy_number=0
CM058246.1	Liftoff	exon	94620441	94620944	.	+	.	ID=exon-XM_006505891.4-1;Parent=rna-XM_006505891.4;Dbxref=GeneID:21841,GenBank:XM_006505891.4,MGI:MGI:107914;gbkey=mRNA;gene=Tia1;product=cytotoxic granule-associated RNA binding protein 1%2C transcript variant X3;transcript_id=XM_006505891.4;extra_copy_number=0
CM058246.1	Liftoff	exon	94630230	94630326	.	+	.	ID=exon-XM_006505891.4-2;Parent=rna-XM_006505891.4;Dbxref=GeneID:21841,GenBank:XM_006505891.4,MGI:MGI:107914;gbkey=mRNA;gene=Tia1;product=cytotoxic granule-associated RNA binding protein 1%2C transcript variant X3;transcript_id=XM_006505891.4;extra_copy_number=0
CM058246.1	Liftoff	exon	94632729	94632827	.	+	.	ID=exon-XM_006505891.4-3;Parent=rna-XM_006505891.4;Dbxref=GeneID:21841,GenBank:XM_006505891.4,MGI:MGI:107914;gbkey=mRNA;gene=Tia1;product=cytotoxic granule-associated RNA binding protein 1%2C transcript variant X3;transcript_id=XM_006505891.4;extra_copy_number=0
CM058246.1	Liftoff	exon	94635304	94635358	.	+	.	ID=exon-XM_006505891.4-4;Parent=rna-XM_006505891.4;Dbxref=GeneID:21841,GenBank:XM_006505891.4,MGI:MGI:107914;gbkey=mRNA;gene=Tia1;product=cytotoxic granule-associated RNA binding protein 1%2C transcript variant X3;transcript_id=XM_006505891.4;extra_copy_number=0
CM058246.1	Liftoff	exon	94635527	94635559	.	+	.	ID=exon-XM_006505891.4-5;Parent=rna-XM_006505891.4;Dbxref=GeneID:21841,GenBank:XM_006505891.4,MGI:MGI:107914;gbkey=mRNA;gene=Tia1;product=cytotoxic granule-associated RNA binding protein 1%2C transcript variant X3;transcript_id=XM_006505891.4;extra_copy_number=0
CM058246.1	Liftoff	exon	94636750	94636837	.	+	.	ID=exon-XM_006505891.4-6;Parent=rna-XM_006505891.4;Dbxref=GeneID:21841,GenBank:XM_006505891.4,MGI:MGI:107914;gbkey=mRNA;gene=Tia1;product=cytotoxic granule-associated RNA binding protein 1%2C transcript variant X3;transcript_id=XM_006505891.4;extra_copy_number=0
CM058246.1	Liftoff	exon	94640771	94640846	.	+	.	ID=exon-XM_006505891.4-7;Parent=rna-XM_006505891.4;Dbxref=GeneID:21841,GenBank:XM_006505891.4,MGI:MGI:107914;gbkey=mRNA;gene=Tia1;product=cytotoxic granule-associated RNA binding protein 1%2C transcript variant X3;transcript_id=XM_006505891.4;extra_copy_number=0
CM058246.1	Liftoff	exon	94641388	94641496	.	+	.	ID=exon-XM_006505891.4-8;Parent=rna-XM_006505891.4;Dbxref=GeneID:21841,GenBank:XM_006505891.4,MGI:MGI:107914;gbkey=mRNA;gene=Tia1;product=cytotoxic granule-associated RNA binding protein 1%2C transcript variant X3;transcript_id=XM_006505891.4;extra_copy_number=0
CM058246.1	Liftoff	exon	94641876	94641971	.	+	.	ID=exon-XM_006505891.4-9;Parent=rna-XM_006505891.4;Dbxref=GeneID:21841,GenBank:XM_006505891.4,MGI:MGI:107914;gbkey=mRNA;gene=Tia1;product=cytotoxic granule-associated RNA binding protein 1%2C transcript variant X3;transcript_id=XM_006505891.4;extra_copy_number=0
CM058246.1	Liftoff	exon	94642087	94642171	.	+	.	ID=exon-XM_006505891.4-10;Parent=rna-XM_006505891.4;Dbxref=GeneID:21841,GenBank:XM_006505891.4,MGI:MGI:107914;gbkey=mRNA;gene=Tia1;product=cytotoxic granule-associated RNA binding protein 1%2C transcript variant X3;transcript_id=XM_006505891.4;extra_copy_number=0
CM058246.1	Liftoff	exon	94646671	94649227	.	+	.	ID=exon-XM_006505891.4-11;Parent=rna-XM_006505891.4;Dbxref=GeneID:21841,GenBank:XM_006505891.4,MGI:MGI:107914;gbkey=mRNA;gene=Tia1;product=cytotoxic granule-associated RNA binding protein 1%2C transcript variant X3;transcript_id=XM_006505891.4;extra_copy_number=0
CM058246.1	Liftoff	CDS	94620919	94620944	.	+	.	ID=cds-XP_006505954.1;Parent=rna-XM_006505891.4;Dbxref=GeneID:21841,GenBank:XP_006505954.1,MGI:MGI:107914;Name=XP_006505954.1;gbkey=CDS;gene=Tia1;product=cytotoxic granule associated RNA binding protein TIA1 isoform X3;protein_id=XP_006505954.1;extra_copy_number=0
CM058246.1	Liftoff	CDS	94630230	94630326	.	+	.	ID=cds-XP_006505954.1;Parent=rna-XM_006505891.4;Dbxref=GeneID:21841,GenBank:XP_006505954.1,MGI:MGI:107914;Name=XP_006505954.1;gbkey=CDS;gene=Tia1;product=cytotoxic granule associated RNA binding protein TIA1 isoform X3;protein_id=XP_006505954.1;extra_copy_number=0
CM058246.1	Liftoff	CDS	94632729	94632827	.	+	.	ID=cds-XP_006505954.1;Parent=rna-XM_006505891.4;Dbxref=GeneID:21841,GenBank:XP_006505954.1,MGI:MGI:107914;Name=XP_006505954.1;gbkey=CDS;gene=Tia1;product=cytotoxic granule associated RNA binding protein TIA1 isoform X3;protein_id=XP_006505954.1;extra_copy_number=0
CM058246.1	Liftoff	CDS	94635304	94635358	.	+	.	ID=cds-XP_006505954.1;Parent=rna-XM_006505891.4;Dbxref=GeneID:21841,GenBank:XP_006505954.1,MGI:MGI:107914;Name=XP_006505954.1;gbkey=CDS;gene=Tia1;product=cytotoxic granule associated RNA binding protein TIA1 isoform X3;protein_id=XP_006505954.1;extra_copy_number=0
CM058246.1	Liftoff	CDS	94635527	94635559	.	+	.	ID=cds-XP_006505954.1;Parent=rna-XM_006505891.4;Dbxref=GeneID:21841,GenBank:XP_006505954.1,MGI:MGI:107914;Name=XP_006505954.1;gbkey=CDS;gene=Tia1;product=cytotoxic granule associated RNA binding protein TIA1 isoform X3;protein_id=XP_006505954.1;extra_copy_number=0
CM058246.1	Liftoff	CDS	94636750	94636837	.	+	.	ID=cds-XP_006505954.1;Parent=rna-XM_006505891.4;Dbxref=GeneID:21841,GenBank:XP_006505954.1,MGI:MGI:107914;Name=XP_006505954.1;gbkey=CDS;gene=Tia1;product=cytotoxic granule associated RNA binding protein TIA1 isoform X3;protein_id=XP_006505954.1;extra_copy_number=0
CM058246.1	Liftoff	CDS	94640771	94640846	.	+	.	ID=cds-XP_006505954.1;Parent=rna-XM_006505891.4;Dbxref=GeneID:21841,GenBank:XP_006505954.1,MGI:MGI:107914;Name=XP_006505954.1;gbkey=CDS;gene=Tia1;product=cytotoxic granule associated RNA binding protein TIA1 isoform X3;protein_id=XP_006505954.1;extra_copy_number=0
CM058246.1	Liftoff	CDS	94641388	94641496	.	+	.	ID=cds-XP_006505954.1;Parent=rna-XM_006505891.4;Dbxref=GeneID:21841,GenBank:XP_006505954.1,MGI:MGI:107914;Name=XP_006505954.1;gbkey=CDS;gene=Tia1;product=cytotoxic granule associated RNA binding protein TIA1 isoform X3;protein_id=XP_006505954.1;extra_copy_number=0
CM058246.1	Liftoff	CDS	94641876	94641971	.	+	.	ID=cds-XP_006505954.1;Parent=rna-XM_006505891.4;Dbxref=GeneID:21841,GenBank:XP_006505954.1,MGI:MGI:107914;Name=XP_006505954.1;gbkey=CDS;gene=Tia1;product=cytotoxic granule associated RNA binding protein TIA1 isoform X3;protein_id=XP_006505954.1;extra_copy_number=0
CM058246.1	Liftoff	CDS	94642087	94642171	.	+	.	ID=cds-XP_006505954.1;Parent=rna-XM_006505891.4;Dbxref=GeneID:21841,GenBank:XP_006505954.1,MGI:MGI:107914;Name=XP_006505954.1;gbkey=CDS;gene=Tia1;product=cytotoxic granule associated RNA binding protein TIA1 isoform X3;protein_id=XP_006505954.1;extra_copy_number=0
CM058246.1	Liftoff	CDS	94646671	94646797	.	+	.	ID=cds-XP_006505954.1;Parent=rna-XM_006505891.4;Dbxref=GeneID:21841,GenBank:XP_006505954.1,MGI:MGI:107914;Name=XP_006505954.1;gbkey=CDS;gene=Tia1;product=cytotoxic granule associated RNA binding protein TIA1 isoform X3;protein_id=XP_006505954.1;extra_copy_number=0
CM058246.1	Liftoff	mRNA	94620441	94644082	.	+	.	ID=rna-XM_017321512.3;Parent=gene-Tia1;Dbxref=GeneID:21841,GenBank:XM_017321512.3,MGI:MGI:107914;Name=XM_017321512.3;gbkey=mRNA;gene=Tia1;model_evidence=Supporting evidence includes similarity to: 3 mRNAs%2C 7 ESTs%2C 1 Protein%2C 689 long SRA reads%2C and 97%25 coverage of the annotated genomic feature by RNAseq alignments%2C including 26 samples with support for all annotated introns;product=cytotoxic granule-associated RNA binding protein 1%2C transcript variant X2;transcript_id=XM_017321512.3;matches_ref_protein=True;valid_ORF=True;extra_copy_number=0
CM058246.1	Liftoff	exon	94620441	94620944	.	+	.	ID=exon-XM_017321512.3-1;Parent=rna-XM_017321512.3;Dbxref=GeneID:21841,GenBank:XM_017321512.3,MGI:MGI:107914;gbkey=mRNA;gene=Tia1;product=cytotoxic granule-associated RNA binding protein 1%2C transcript variant X2;transcript_id=XM_017321512.3;extra_copy_number=0
CM058246.1	Liftoff	exon	94630230	94630326	.	+	.	ID=exon-XM_017321512.3-2;Parent=rna-XM_017321512.3;Dbxref=GeneID:21841,GenBank:XM_017321512.3,MGI:MGI:107914;gbkey=mRNA;gene=Tia1;product=cytotoxic granule-associated RNA binding protein 1%2C transcript variant X2;transcript_id=XM_017321512.3;extra_copy_number=0
CM058246.1	Liftoff	exon	94632729	94632827	.	+	.	ID=exon-XM_017321512.3-3;Parent=rna-XM_017321512.3;Dbxref=GeneID:21841,GenBank:XM_017321512.3,MGI:MGI:107914;gbkey=mRNA;gene=Tia1;product=cytotoxic granule-associated RNA binding protein 1%2C transcript variant X2;transcript_id=XM_017321512.3;extra_copy_number=0
CM058246.1	Liftoff	exon	94635304	94635358	.	+	.	ID=exon-XM_017321512.3-4;Parent=rna-XM_017321512.3;Dbxref=GeneID:21841,GenBank:XM_017321512.3,MGI:MGI:107914;gbkey=mRNA;gene=Tia1;product=cytotoxic granule-associated RNA binding protein 1%2C transcript variant X2;transcript_id=XM_017321512.3;extra_copy_number=0
CM058246.1	Liftoff	exon	94635527	94635559	.	+	.	ID=exon-XM_017321512.3-5;Parent=rna-XM_017321512.3;Dbxref=GeneID:21841,GenBank:XM_017321512.3,MGI:MGI:107914;gbkey=mRNA;gene=Tia1;product=cytotoxic granule-associated RNA binding protein 1%2C transcript variant X2;transcript_id=XM_017321512.3;extra_copy_number=0
CM058246.1	Liftoff	exon	94636750	94636837	.	+	.	ID=exon-XM_017321512.3-6;Parent=rna-XM_017321512.3;Dbxref=GeneID:21841,GenBank:XM_017321512.3,MGI:MGI:107914;gbkey=mRNA;gene=Tia1;product=cytotoxic granule-associated RNA binding protein 1%2C transcript variant X2;transcript_id=XM_017321512.3;extra_copy_number=0
CM058246.1	Liftoff	exon	94640771	94640846	.	+	.	ID=exon-XM_017321512.3-7;Parent=rna-XM_017321512.3;Dbxref=GeneID:21841,GenBank:XM_017321512.3,MGI:MGI:107914;gbkey=mRNA;gene=Tia1;product=cytotoxic granule-associated RNA binding protein 1%2C transcript variant X2;transcript_id=XM_017321512.3;extra_copy_number=0
CM058246.1	Liftoff	exon	94641388	94641496	.	+	.	ID=exon-XM_017321512.3-8;Parent=rna-XM_017321512.3;Dbxref=GeneID:21841,GenBank:XM_017321512.3,MGI:MGI:107914;gbkey=mRNA;gene=Tia1;product=cytotoxic granule-associated RNA binding protein 1%2C transcript variant X2;transcript_id=XM_017321512.3;extra_copy_number=0
CM058246.1	Liftoff	exon	94641876	94641971	.	+	.	ID=exon-XM_017321512.3-9;Parent=rna-XM_017321512.3;Dbxref=GeneID:21841,GenBank:XM_017321512.3,MGI:MGI:107914;gbkey=mRNA;gene=Tia1;product=cytotoxic granule-associated RNA binding protein 1%2C transcript variant X2;transcript_id=XM_017321512.3;extra_copy_number=0
CM058246.1	Liftoff	exon	94642087	94642171	.	+	.	ID=exon-XM_017321512.3-10;Parent=rna-XM_017321512.3;Dbxref=GeneID:21841,GenBank:XM_017321512.3,MGI:MGI:107914;gbkey=mRNA;gene=Tia1;product=cytotoxic granule-associated RNA binding protein 1%2C transcript variant X2;transcript_id=XM_017321512.3;extra_copy_number=0
CM058246.1	Liftoff	exon	94642993	94643116	.	+	.	ID=exon-XM_017321512.3-11;Parent=rna-XM_017321512.3;Dbxref=GeneID:21841,GenBank:XM_017321512.3,MGI:MGI:107914;gbkey=mRNA;gene=Tia1;product=cytotoxic granule-associated RNA binding protein 1%2C transcript variant X2;transcript_id=XM_017321512.3;extra_copy_number=0
CM058246.1	Liftoff	exon	94643258	94644082	.	+	.	ID=exon-XM_017321512.3-12;Parent=rna-XM_017321512.3;Dbxref=GeneID:21841,GenBank:XM_017321512.3,MGI:MGI:107914;gbkey=mRNA;gene=Tia1;product=cytotoxic granule-associated RNA binding protein 1%2C transcript variant X2;transcript_id=XM_017321512.3;extra_copy_number=0
CM058246.1	Liftoff	CDS	94620919	94620944	.	+	.	ID=cds-XP_017177001.1;Parent=rna-XM_017321512.3;Dbxref=GeneID:21841,GenBank:XP_017177001.1,MGI:MGI:107914;Name=XP_017177001.1;gbkey=CDS;gene=Tia1;product=cytotoxic granule associated RNA binding protein TIA1 isoform X2;protein_id=XP_017177001.1;extra_copy_number=0
CM058246.1	Liftoff	CDS	94630230	94630326	.	+	.	ID=cds-XP_017177001.1;Parent=rna-XM_017321512.3;Dbxref=GeneID:21841,GenBank:XP_017177001.1,MGI:MGI:107914;Name=XP_017177001.1;gbkey=CDS;gene=Tia1;product=cytotoxic granule associated RNA binding protein TIA1 isoform X2;protein_id=XP_017177001.1;extra_copy_number=0
CM058246.1	Liftoff	CDS	94632729	94632827	.	+	.	ID=cds-XP_017177001.1;Parent=rna-XM_017321512.3;Dbxref=GeneID:21841,GenBank:XP_017177001.1,MGI:MGI:107914;Name=XP_017177001.1;gbkey=CDS;gene=Tia1;product=cytotoxic granule associated RNA binding protein TIA1 isoform X2;protein_id=XP_017177001.1;extra_copy_number=0
CM058246.1	Liftoff	CDS	94635304	94635358	.	+	.	ID=cds-XP_017177001.1;Parent=rna-XM_017321512.3;Dbxref=GeneID:21841,GenBank:XP_017177001.1,MGI:MGI:107914;Name=XP_017177001.1;gbkey=CDS;gene=Tia1;product=cytotoxic granule associated RNA binding protein TIA1 isoform X2;protein_id=XP_017177001.1;extra_copy_number=0
CM058246.1	Liftoff	CDS	94635527	94635559	.	+	.	ID=cds-XP_017177001.1;Parent=rna-XM_017321512.3;Dbxref=GeneID:21841,GenBank:XP_017177001.1,MGI:MGI:107914;Name=XP_017177001.1;gbkey=CDS;gene=Tia1;product=cytotoxic granule associated RNA binding protein TIA1 isoform X2;protein_id=XP_017177001.1;extra_copy_number=0
CM058246.1	Liftoff	CDS	94636750	94636837	.	+	.	ID=cds-XP_017177001.1;Parent=rna-XM_017321512.3;Dbxref=GeneID:21841,GenBank:XP_017177001.1,MGI:MGI:107914;Name=XP_017177001.1;gbkey=CDS;gene=Tia1;product=cytotoxic granule associated RNA binding protein TIA1 isoform X2;protein_id=XP_017177001.1;extra_copy_number=0
CM058246.1	Liftoff	CDS	94640771	94640846	.	+	.	ID=cds-XP_017177001.1;Parent=rna-XM_017321512.3;Dbxref=GeneID:21841,GenBank:XP_017177001.1,MGI:MGI:107914;Name=XP_017177001.1;gbkey=CDS;gene=Tia1;product=cytotoxic granule associated RNA binding protein TIA1 isoform X2;protein_id=XP_017177001.1;extra_copy_number=0
CM058246.1	Liftoff	CDS	94641388	94641496	.	+	.	ID=cds-XP_017177001.1;Parent=rna-XM_017321512.3;Dbxref=GeneID:21841,GenBank:XP_017177001.1,MGI:MGI:107914;Name=XP_017177001.1;gbkey=CDS;gene=Tia1;product=cytotoxic granule associated RNA binding protein TIA1 isoform X2;protein_id=XP_017177001.1;extra_copy_number=0
CM058246.1	Liftoff	CDS	94641876	94641971	.	+	.	ID=cds-XP_017177001.1;Parent=rna-XM_017321512.3;Dbxref=GeneID:21841,GenBank:XP_017177001.1,MGI:MGI:107914;Name=XP_017177001.1;gbkey=CDS;gene=Tia1;product=cytotoxic granule associated RNA binding protein TIA1 isoform X2;protein_id=XP_017177001.1;extra_copy_number=0
CM058246.1	Liftoff	CDS	94642087	94642171	.	+	.	ID=cds-XP_017177001.1;Parent=rna-XM_017321512.3;Dbxref=GeneID:21841,GenBank:XP_017177001.1,MGI:MGI:107914;Name=XP_017177001.1;gbkey=CDS;gene=Tia1;product=cytotoxic granule associated RNA binding protein TIA1 isoform X2;protein_id=XP_017177001.1;extra_copy_number=0
CM058246.1	Liftoff	CDS	94642993	94643116	.	+	.	ID=cds-XP_017177001.1;Parent=rna-XM_017321512.3;Dbxref=GeneID:21841,GenBank:XP_017177001.1,MGI:MGI:107914;Name=XP_017177001.1;gbkey=CDS;gene=Tia1;product=cytotoxic granule associated RNA binding protein TIA1 isoform X2;protein_id=XP_017177001.1;extra_copy_number=0
CM058246.1	Liftoff	CDS	94643258	94643296	.	+	.	ID=cds-XP_017177001.1;Parent=rna-XM_017321512.3;Dbxref=GeneID:21841,GenBank:XP_017177001.1,MGI:MGI:107914;Name=XP_017177001.1;gbkey=CDS;gene=Tia1;product=cytotoxic granule associated RNA binding protein TIA1 isoform X2;protein_id=XP_017177001.1;extra_copy_number=0
CM058246.1	Liftoff	mRNA	94620629	94649227	.	+	.	ID=rna-XM_006505889.4;Parent=gene-Tia1;Dbxref=GeneID:21841,GenBank:XM_006505889.4,MGI:MGI:107914;Name=XM_006505889.4;gbkey=mRNA;gene=Tia1;model_evidence=Supporting evidence includes similarity to: 13 mRNAs%2C 16 ESTs%2C 10 Proteins%2C 3534 long SRA reads%2C and 99%25 coverage of the annotated genomic feature by RNAseq alignments%2C including 45 samples with support for all annotated introns;product=cytotoxic granule-associated RNA binding protein 1%2C transcript variant X1;transcript_id=XM_006505889.4;matches_ref_protein=True;valid_ORF=True;extra_copy_number=0
CM058246.1	Liftoff	exon	94620629	94620944	.	+	.	ID=exon-XM_006505889.4-1;Parent=rna-XM_006505889.4;Dbxref=GeneID:21841,GenBank:XM_006505889.4,MGI:MGI:107914;gbkey=mRNA;gene=Tia1;product=cytotoxic granule-associated RNA binding protein 1%2C transcript variant X1;transcript_id=XM_006505889.4;extra_copy_number=0
CM058246.1	Liftoff	exon	94630230	94630326	.	+	.	ID=exon-XM_006505889.4-2;Parent=rna-XM_006505889.4;Dbxref=GeneID:21841,GenBank:XM_006505889.4,MGI:MGI:107914;gbkey=mRNA;gene=Tia1;product=cytotoxic granule-associated RNA binding protein 1%2C transcript variant X1;transcript_id=XM_006505889.4;extra_copy_number=0
CM058246.1	Liftoff	exon	94632729	94632827	.	+	.	ID=exon-XM_006505889.4-3;Parent=rna-XM_006505889.4;Dbxref=GeneID:21841,GenBank:XM_006505889.4,MGI:MGI:107914;gbkey=mRNA;gene=Tia1;product=cytotoxic granule-associated RNA binding protein 1%2C transcript variant X1;transcript_id=XM_006505889.4;extra_copy_number=0
CM058246.1	Liftoff	exon	94635304	94635358	.	+	.	ID=exon-XM_006505889.4-4;Parent=rna-XM_006505889.4;Dbxref=GeneID:21841,GenBank:XM_006505889.4,MGI:MGI:107914;gbkey=mRNA;gene=Tia1;product=cytotoxic granule-associated RNA binding protein 1%2C transcript variant X1;transcript_id=XM_006505889.4;extra_copy_number=0
CM058246.1	Liftoff	exon	94636750	94636837	.	+	.	ID=exon-XM_006505889.4-5;Parent=rna-XM_006505889.4;Dbxref=GeneID:21841,GenBank:XM_006505889.4,MGI:MGI:107914;gbkey=mRNA;gene=Tia1;product=cytotoxic granule-associated RNA binding protein 1%2C transcript variant X1;transcript_id=XM_006505889.4;extra_copy_number=0
CM058246.1	Liftoff	exon	94640771	94640846	.	+	.	ID=exon-XM_006505889.4-6;Parent=rna-XM_006505889.4;Dbxref=GeneID:21841,GenBank:XM_006505889.4,MGI:MGI:107914;gbkey=mRNA;gene=Tia1;product=cytotoxic granule-associated RNA binding protein 1%2C transcript variant X1;transcript_id=XM_006505889.4;extra_copy_number=0
CM058246.1	Liftoff	exon	94641388	94641496	.	+	.	ID=exon-XM_006505889.4-7;Parent=rna-XM_006505889.4;Dbxref=GeneID:21841,GenBank:XM_006505889.4,MGI:MGI:107914;gbkey=mRNA;gene=Tia1;product=cytotoxic granule-associated RNA binding protein 1%2C transcript variant X1;transcript_id=XM_006505889.4;extra_copy_number=0
CM058246.1	Liftoff	exon	94641876	94641971	.	+	.	ID=exon-XM_006505889.4-8;Parent=rna-XM_006505889.4;Dbxref=GeneID:21841,GenBank:XM_006505889.4,MGI:MGI:107914;gbkey=mRNA;gene=Tia1;product=cytotoxic granule-associated RNA binding protein 1%2C transcript variant X1;transcript_id=XM_006505889.4;extra_copy_number=0
CM058246.1	Liftoff	exon	94642087	94642171	.	+	.	ID=exon-XM_006505889.4-9;Parent=rna-XM_006505889.4;Dbxref=GeneID:21841,GenBank:XM_006505889.4,MGI:MGI:107914;gbkey=mRNA;gene=Tia1;product=cytotoxic granule-associated RNA binding protein 1%2C transcript variant X1;transcript_id=XM_006505889.4;extra_copy_number=0
CM058246.1	Liftoff	exon	94642993	94643116	.	+	.	ID=exon-XM_006505889.4-10;Parent=rna-XM_006505889.4;Dbxref=GeneID:21841,GenBank:XM_006505889.4,MGI:MGI:107914;gbkey=mRNA;gene=Tia1;product=cytotoxic granule-associated RNA binding protein 1%2C transcript variant X1;transcript_id=XM_006505889.4;extra_copy_number=0
CM058246.1	Liftoff	exon	94644099	94644244	.	+	.	ID=exon-XM_006505889.4-11;Parent=rna-XM_006505889.4;Dbxref=GeneID:21841,GenBank:XM_006505889.4,MGI:MGI:107914;gbkey=mRNA;gene=Tia1;product=cytotoxic granule-associated RNA binding protein 1%2C transcript variant X1;transcript_id=XM_006505889.4;extra_copy_number=0
CM058246.1	Liftoff	exon	94646671	94649227	.	+	.	ID=exon-XM_006505889.4-12;Parent=rna-XM_006505889.4;Dbxref=GeneID:21841,GenBank:XM_006505889.4,MGI:MGI:107914;gbkey=mRNA;gene=Tia1;product=cytotoxic granule-associated RNA binding protein 1%2C transcript variant X1;transcript_id=XM_006505889.4;extra_copy_number=0
CM058246.1	Liftoff	CDS	94620919	94620944	.	+	.	ID=cds-XP_006505952.1;Parent=rna-XM_006505889.4;Dbxref=GeneID:21841,GenBank:XP_006505952.1,MGI:MGI:107914;Name=XP_006505952.1;gbkey=CDS;gene=Tia1;product=cytotoxic granule associated RNA binding protein TIA1 isoform X1;protein_id=XP_006505952.1;extra_copy_number=0
CM058246.1	Liftoff	CDS	94630230	94630326	.	+	.	ID=cds-XP_006505952.1;Parent=rna-XM_006505889.4;Dbxref=GeneID:21841,GenBank:XP_006505952.1,MGI:MGI:107914;Name=XP_006505952.1;gbkey=CDS;gene=Tia1;product=cytotoxic granule associated RNA binding protein TIA1 isoform X1;protein_id=XP_006505952.1;extra_copy_number=0
CM058246.1	Liftoff	CDS	94632729	94632827	.	+	.	ID=cds-XP_006505952.1;Parent=rna-XM_006505889.4;Dbxref=GeneID:21841,GenBank:XP_006505952.1,MGI:MGI:107914;Name=XP_006505952.1;gbkey=CDS;gene=Tia1;product=cytotoxic granule associated RNA binding protein TIA1 isoform X1;protein_id=XP_006505952.1;extra_copy_number=0
CM058246.1	Liftoff	CDS	94635304	94635358	.	+	.	ID=cds-XP_006505952.1;Parent=rna-XM_006505889.4;Dbxref=GeneID:21841,GenBank:XP_006505952.1,MGI:MGI:107914;Name=XP_006505952.1;gbkey=CDS;gene=Tia1;product=cytotoxic granule associated RNA binding protein TIA1 isoform X1;protein_id=XP_006505952.1;extra_copy_number=0
CM058246.1	Liftoff	CDS	94636750	94636837	.	+	.	ID=cds-XP_006505952.1;Parent=rna-XM_006505889.4;Dbxref=GeneID:21841,GenBank:XP_006505952.1,MGI:MGI:107914;Name=XP_006505952.1;gbkey=CDS;gene=Tia1;product=cytotoxic granule associated RNA binding protein TIA1 isoform X1;protein_id=XP_006505952.1;extra_copy_number=0
CM058246.1	Liftoff	CDS	94640771	94640846	.	+	.	ID=cds-XP_006505952.1;Parent=rna-XM_006505889.4;Dbxref=GeneID:21841,GenBank:XP_006505952.1,MGI:MGI:107914;Name=XP_006505952.1;gbkey=CDS;gene=Tia1;product=cytotoxic granule associated RNA binding protein TIA1 isoform X1;protein_id=XP_006505952.1;extra_copy_number=0
CM058246.1	Liftoff	CDS	94641388	94641496	.	+	.	ID=cds-XP_006505952.1;Parent=rna-XM_006505889.4;Dbxref=GeneID:21841,GenBank:XP_006505952.1,MGI:MGI:107914;Name=XP_006505952.1;gbkey=CDS;gene=Tia1;product=cytotoxic granule associated RNA binding protein TIA1 isoform X1;protein_id=XP_006505952.1;extra_copy_number=0
CM058246.1	Liftoff	CDS	94641876	94641971	.	+	.	ID=cds-XP_006505952.1;Parent=rna-XM_006505889.4;Dbxref=GeneID:21841,GenBank:XP_006505952.1,MGI:MGI:107914;Name=XP_006505952.1;gbkey=CDS;gene=Tia1;product=cytotoxic granule associated RNA binding protein TIA1 isoform X1;protein_id=XP_006505952.1;extra_copy_number=0
CM058246.1	Liftoff	CDS	94642087	94642171	.	+	.	ID=cds-XP_006505952.1;Parent=rna-XM_006505889.4;Dbxref=GeneID:21841,GenBank:XP_006505952.1,MGI:MGI:107914;Name=XP_006505952.1;gbkey=CDS;gene=Tia1;product=cytotoxic granule associated RNA binding protein TIA1 isoform X1;protein_id=XP_006505952.1;extra_copy_number=0
CM058246.1	Liftoff	CDS	94642993	94643116	.	+	.	ID=cds-XP_006505952.1;Parent=rna-XM_006505889.4;Dbxref=GeneID:21841,GenBank:XP_006505952.1,MGI:MGI:107914;Name=XP_006505952.1;gbkey=CDS;gene=Tia1;product=cytotoxic granule associated RNA binding protein TIA1 isoform X1;protein_id=XP_006505952.1;extra_copy_number=0
CM058246.1	Liftoff	CDS	94644099	94644244	.	+	.	ID=cds-XP_006505952.1;Parent=rna-XM_006505889.4;Dbxref=GeneID:21841,GenBank:XP_006505952.1,MGI:MGI:107914;Name=XP_006505952.1;gbkey=CDS;gene=Tia1;product=cytotoxic granule associated RNA binding protein TIA1 isoform X1;protein_id=XP_006505952.1;extra_copy_number=0
CM058246.1	Liftoff	CDS	94646671	94646797	.	+	.	ID=cds-XP_006505952.1;Parent=rna-XM_006505889.4;Dbxref=GeneID:21841,GenBank:XP_006505952.1,MGI:MGI:107914;Name=XP_006505952.1;gbkey=CDS;gene=Tia1;product=cytotoxic granule associated RNA binding protein TIA1 isoform X1;protein_id=XP_006505952.1;extra_copy_number=0
CM058246.1	Liftoff	mRNA	94620641	94649835	.	+	.	ID=rna-NM_001164078.1;Parent=gene-Tia1;Dbxref=GeneID:21841,GenBank:NM_001164078.1,MGI:MGI:107914;Name=NM_001164078.1;gbkey=mRNA;gene=Tia1;product=cytotoxic granule-associated RNA binding protein 1%2C transcript variant 2;transcript_id=NM_001164078.1;matches_ref_protein=True;valid_ORF=True;extra_copy_number=0
CM058246.1	Liftoff	exon	94620641	94620944	.	+	.	ID=exon-NM_001164078.1-1;Parent=rna-NM_001164078.1;Dbxref=GeneID:21841,GenBank:NM_001164078.1,MGI:MGI:107914;gbkey=mRNA;gene=Tia1;product=cytotoxic granule-associated RNA binding protein 1%2C transcript variant 2;transcript_id=NM_001164078.1;extra_copy_number=0
CM058246.1	Liftoff	exon	94630230	94630332	.	+	.	ID=exon-NM_001164078.1-2;Parent=rna-NM_001164078.1;Dbxref=GeneID:21841,GenBank:NM_001164078.1,MGI:MGI:107914;gbkey=mRNA;gene=Tia1;product=cytotoxic granule-associated RNA binding protein 1%2C transcript variant 2;transcript_id=NM_001164078.1;extra_copy_number=0
CM058246.1	Liftoff	exon	94632729	94632827	.	+	.	ID=exon-NM_001164078.1-3;Parent=rna-NM_001164078.1;Dbxref=GeneID:21841,GenBank:NM_001164078.1,MGI:MGI:107914;gbkey=mRNA;gene=Tia1;product=cytotoxic granule-associated RNA binding protein 1%2C transcript variant 2;transcript_id=NM_001164078.1;extra_copy_number=0
CM058246.1	Liftoff	exon	94635304	94635358	.	+	.	ID=exon-NM_001164078.1-4;Parent=rna-NM_001164078.1;Dbxref=GeneID:21841,GenBank:NM_001164078.1,MGI:MGI:107914;gbkey=mRNA;gene=Tia1;product=cytotoxic granule-associated RNA binding protein 1%2C transcript variant 2;transcript_id=NM_001164078.1;extra_copy_number=0
CM058246.1	Liftoff	exon	94636750	94636837	.	+	.	ID=exon-NM_001164078.1-5;Parent=rna-NM_001164078.1;Dbxref=GeneID:21841,GenBank:NM_001164078.1,MGI:MGI:107914;gbkey=mRNA;gene=Tia1;product=cytotoxic granule-associated RNA binding protein 1%2C transcript variant 2;transcript_id=NM_001164078.1;extra_copy_number=0
CM058246.1	Liftoff	exon	94640771	94640846	.	+	.	ID=exon-NM_001164078.1-6;Parent=rna-NM_001164078.1;Dbxref=GeneID:21841,GenBank:NM_001164078.1,MGI:MGI:107914;gbkey=mRNA;gene=Tia1;product=cytotoxic granule-associated RNA binding protein 1%2C transcript variant 2;transcript_id=NM_001164078.1;extra_copy_number=0
CM058246.1	Liftoff	exon	94641388	94641496	.	+	.	ID=exon-NM_001164078.1-7;Parent=rna-NM_001164078.1;Dbxref=GeneID:21841,GenBank:NM_001164078.1,MGI:MGI:107914;gbkey=mRNA;gene=Tia1;product=cytotoxic granule-associated RNA binding protein 1%2C transcript variant 2;transcript_id=NM_001164078.1;extra_copy_number=0
CM058246.1	Liftoff	exon	94641876	94641971	.	+	.	ID=exon-NM_001164078.1-8;Parent=rna-NM_001164078.1;Dbxref=GeneID:21841,GenBank:NM_001164078.1,MGI:MGI:107914;gbkey=mRNA;gene=Tia1;product=cytotoxic granule-associated RNA binding protein 1%2C transcript variant 2;transcript_id=NM_001164078.1;extra_copy_number=0
CM058246.1	Liftoff	exon	94642087	94642171	.	+	.	ID=exon-NM_001164078.1-9;Parent=rna-NM_001164078.1;Dbxref=GeneID:21841,GenBank:NM_001164078.1,MGI:MGI:107914;gbkey=mRNA;gene=Tia1;product=cytotoxic granule-associated RNA binding protein 1%2C transcript variant 2;transcript_id=NM_001164078.1;extra_copy_number=0
CM058246.1	Liftoff	exon	94642993	94643116	.	+	.	ID=exon-NM_001164078.1-10;Parent=rna-NM_001164078.1;Dbxref=GeneID:21841,GenBank:NM_001164078.1,MGI:MGI:107914;gbkey=mRNA;gene=Tia1;product=cytotoxic granule-associated RNA binding protein 1%2C transcript variant 2;transcript_id=NM_001164078.1;extra_copy_number=0
CM058246.1	Liftoff	exon	94644099	94644244	.	+	.	ID=exon-NM_001164078.1-11;Parent=rna-NM_001164078.1;Dbxref=GeneID:21841,GenBank:NM_001164078.1,MGI:MGI:107914;gbkey=mRNA;gene=Tia1;product=cytotoxic granule-associated RNA binding protein 1%2C transcript variant 2;transcript_id=NM_001164078.1;extra_copy_number=0
CM058246.1	Liftoff	exon	94646671	94649835	.	+	.	ID=exon-NM_001164078.1-12;Parent=rna-NM_001164078.1;Dbxref=GeneID:21841,GenBank:NM_001164078.1,MGI:MGI:107914;gbkey=mRNA;gene=Tia1;product=cytotoxic granule-associated RNA binding protein 1%2C transcript variant 2;transcript_id=NM_001164078.1;extra_copy_number=0
CM058246.1	Liftoff	CDS	94620919	94620944	.	+	.	ID=cds-NP_001157550.1;Parent=rna-NM_001164078.1;Dbxref=CCDS:CCDS51834.1,GeneID:21841,GenBank:NP_001157550.1,MGI:MGI:107914;Name=NP_001157550.1;Note=isoform 2 is encoded by transcript variant 2;gbkey=CDS;gene=Tia1;product=cytotoxic granule associated RNA binding protein TIA1 isoform 2;protein_id=NP_001157550.1;extra_copy_number=0
CM058246.1	Liftoff	CDS	94630230	94630332	.	+	.	ID=cds-NP_001157550.1;Parent=rna-NM_001164078.1;Dbxref=CCDS:CCDS51834.1,GeneID:21841,GenBank:NP_001157550.1,MGI:MGI:107914;Name=NP_001157550.1;Note=isoform 2 is encoded by transcript variant 2;gbkey=CDS;gene=Tia1;product=cytotoxic granule associated RNA binding protein TIA1 isoform 2;protein_id=NP_001157550.1;extra_copy_number=0
CM058246.1	Liftoff	CDS	94632729	94632827	.	+	.	ID=cds-NP_001157550.1;Parent=rna-NM_001164078.1;Dbxref=CCDS:CCDS51834.1,GeneID:21841,GenBank:NP_001157550.1,MGI:MGI:107914;Name=NP_001157550.1;Note=isoform 2 is encoded by transcript variant 2;gbkey=CDS;gene=Tia1;product=cytotoxic granule associated RNA binding protein TIA1 isoform 2;protein_id=NP_001157550.1;extra_copy_number=0
CM058246.1	Liftoff	CDS	94635304	94635358	.	+	.	ID=cds-NP_001157550.1;Parent=rna-NM_001164078.1;Dbxref=CCDS:CCDS51834.1,GeneID:21841,GenBank:NP_001157550.1,MGI:MGI:107914;Name=NP_001157550.1;Note=isoform 2 is encoded by transcript variant 2;gbkey=CDS;gene=Tia1;product=cytotoxic granule associated RNA binding protein TIA1 isoform 2;protein_id=NP_001157550.1;extra_copy_number=0
CM058246.1	Liftoff	CDS	94636750	94636837	.	+	.	ID=cds-NP_001157550.1;Parent=rna-NM_001164078.1;Dbxref=CCDS:CCDS51834.1,GeneID:21841,GenBank:NP_001157550.1,MGI:MGI:107914;Name=NP_001157550.1;Note=isoform 2 is encoded by transcript variant 2;gbkey=CDS;gene=Tia1;product=cytotoxic granule associated RNA binding protein TIA1 isoform 2;protein_id=NP_001157550.1;extra_copy_number=0
CM058246.1	Liftoff	CDS	94640771	94640846	.	+	.	ID=cds-NP_001157550.1;Parent=rna-NM_001164078.1;Dbxref=CCDS:CCDS51834.1,GeneID:21841,GenBank:NP_001157550.1,MGI:MGI:107914;Name=NP_001157550.1;Note=isoform 2 is encoded by transcript variant 2;gbkey=CDS;gene=Tia1;product=cytotoxic granule associated RNA binding protein TIA1 isoform 2;protein_id=NP_001157550.1;extra_copy_number=0
CM058246.1	Liftoff	CDS	94641388	94641496	.	+	.	ID=cds-NP_001157550.1;Parent=rna-NM_001164078.1;Dbxref=CCDS:CCDS51834.1,GeneID:21841,GenBank:NP_001157550.1,MGI:MGI:107914;Name=NP_001157550.1;Note=isoform 2 is encoded by transcript variant 2;gbkey=CDS;gene=Tia1;product=cytotoxic granule associated RNA binding protein TIA1 isoform 2;protein_id=NP_001157550.1;extra_copy_number=0
CM058246.1	Liftoff	CDS	94641876	94641971	.	+	.	ID=cds-NP_001157550.1;Parent=rna-NM_001164078.1;Dbxref=CCDS:CCDS51834.1,GeneID:21841,GenBank:NP_001157550.1,MGI:MGI:107914;Name=NP_001157550.1;Note=isoform 2 is encoded by transcript variant 2;gbkey=CDS;gene=Tia1;product=cytotoxic granule associated RNA binding protein TIA1 isoform 2;protein_id=NP_001157550.1;extra_copy_number=0
CM058246.1	Liftoff	CDS	94642087	94642171	.	+	.	ID=cds-NP_001157550.1;Parent=rna-NM_001164078.1;Dbxref=CCDS:CCDS51834.1,GeneID:21841,GenBank:NP_001157550.1,MGI:MGI:107914;Name=NP_001157550.1;Note=isoform 2 is encoded by transcript variant 2;gbkey=CDS;gene=Tia1;product=cytotoxic granule associated RNA binding protein TIA1 isoform 2;protein_id=NP_001157550.1;extra_copy_number=0
CM058246.1	Liftoff	CDS	94642993	94643116	.	+	.	ID=cds-NP_001157550.1;Parent=rna-NM_001164078.1;Dbxref=CCDS:CCDS51834.1,GeneID:21841,GenBank:NP_001157550.1,MGI:MGI:107914;Name=NP_001157550.1;Note=isoform 2 is encoded by transcript variant 2;gbkey=CDS;gene=Tia1;product=cytotoxic granule associated RNA binding protein TIA1 isoform 2;protein_id=NP_001157550.1;extra_copy_number=0
CM058246.1	Liftoff	CDS	94644099	94644244	.	+	.	ID=cds-NP_001157550.1;Parent=rna-NM_001164078.1;Dbxref=CCDS:CCDS51834.1,GeneID:21841,GenBank:NP_001157550.1,MGI:MGI:107914;Name=NP_001157550.1;Note=isoform 2 is encoded by transcript variant 2;gbkey=CDS;gene=Tia1;product=cytotoxic granule associated RNA binding protein TIA1 isoform 2;protein_id=NP_001157550.1;extra_copy_number=0
CM058246.1	Liftoff	CDS	94646671	94646797	.	+	.	ID=cds-NP_001157550.1;Parent=rna-NM_001164078.1;Dbxref=CCDS:CCDS51834.1,GeneID:21841,GenBank:NP_001157550.1,MGI:MGI:107914;Name=NP_001157550.1;Note=isoform 2 is encoded by transcript variant 2;gbkey=CDS;gene=Tia1;product=cytotoxic granule associated RNA binding protein TIA1 isoform 2;protein_id=NP_001157550.1;extra_copy_number=0
CM058246.1	Liftoff	mRNA	94620641	94649835	.	+	.	ID=rna-NM_001164079.1;Parent=gene-Tia1;Dbxref=GeneID:21841,GenBank:NM_001164079.1,MGI:MGI:107914;Name=NM_001164079.1;gbkey=mRNA;gene=Tia1;product=cytotoxic granule-associated RNA binding protein 1%2C transcript variant 3;transcript_id=NM_001164079.1;matches_ref_protein=True;valid_ORF=True;extra_copy_number=0
CM058246.1	Liftoff	exon	94620641	94620944	.	+	.	ID=exon-NM_001164079.1-1;Parent=rna-NM_001164079.1;Dbxref=GeneID:21841,GenBank:NM_001164079.1,MGI:MGI:107914;gbkey=mRNA;gene=Tia1;product=cytotoxic granule-associated RNA binding protein 1%2C transcript variant 3;transcript_id=NM_001164079.1;extra_copy_number=0
CM058246.1	Liftoff	exon	94630230	94630326	.	+	.	ID=exon-NM_001164079.1-2;Parent=rna-NM_001164079.1;Dbxref=GeneID:21841,GenBank:NM_001164079.1,MGI:MGI:107914;gbkey=mRNA;gene=Tia1;product=cytotoxic granule-associated RNA binding protein 1%2C transcript variant 3;transcript_id=NM_001164079.1;extra_copy_number=0
CM058246.1	Liftoff	exon	94632729	94632827	.	+	.	ID=exon-NM_001164079.1-3;Parent=rna-NM_001164079.1;Dbxref=GeneID:21841,GenBank:NM_001164079.1,MGI:MGI:107914;gbkey=mRNA;gene=Tia1;product=cytotoxic granule-associated RNA binding protein 1%2C transcript variant 3;transcript_id=NM_001164079.1;extra_copy_number=0
CM058246.1	Liftoff	exon	94635304	94635358	.	+	.	ID=exon-NM_001164079.1-4;Parent=rna-NM_001164079.1;Dbxref=GeneID:21841,GenBank:NM_001164079.1,MGI:MGI:107914;gbkey=mRNA;gene=Tia1;product=cytotoxic granule-associated RNA binding protein 1%2C transcript variant 3;transcript_id=NM_001164079.1;extra_copy_number=0
CM058246.1	Liftoff	exon	94636750	94636837	.	+	.	ID=exon-NM_001164079.1-5;Parent=rna-NM_001164079.1;Dbxref=GeneID:21841,GenBank:NM_001164079.1,MGI:MGI:107914;gbkey=mRNA;gene=Tia1;product=cytotoxic granule-associated RNA binding protein 1%2C transcript variant 3;transcript_id=NM_001164079.1;extra_copy_number=0
CM058246.1	Liftoff	exon	94640771	94640846	.	+	.	ID=exon-NM_001164079.1-6;Parent=rna-NM_001164079.1;Dbxref=GeneID:21841,GenBank:NM_001164079.1,MGI:MGI:107914;gbkey=mRNA;gene=Tia1;product=cytotoxic granule-associated RNA binding protein 1%2C transcript variant 3;transcript_id=NM_001164079.1;extra_copy_number=0
CM058246.1	Liftoff	exon	94641388	94641496	.	+	.	ID=exon-NM_001164079.1-7;Parent=rna-NM_001164079.1;Dbxref=GeneID:21841,GenBank:NM_001164079.1,MGI:MGI:107914;gbkey=mRNA;gene=Tia1;product=cytotoxic granule-associated RNA binding protein 1%2C transcript variant 3;transcript_id=NM_001164079.1;extra_copy_number=0
CM058246.1	Liftoff	exon	94641876	94641971	.	+	.	ID=exon-NM_001164079.1-8;Parent=rna-NM_001164079.1;Dbxref=GeneID:21841,GenBank:NM_001164079.1,MGI:MGI:107914;gbkey=mRNA;gene=Tia1;product=cytotoxic granule-associated RNA binding protein 1%2C transcript variant 3;transcript_id=NM_001164079.1;extra_copy_number=0
CM058246.1	Liftoff	exon	94642087	94642171	.	+	.	ID=exon-NM_001164079.1-9;Parent=rna-NM_001164079.1;Dbxref=GeneID:21841,GenBank:NM_001164079.1,MGI:MGI:107914;gbkey=mRNA;gene=Tia1;product=cytotoxic granule-associated RNA binding protein 1%2C transcript variant 3;transcript_id=NM_001164079.1;extra_copy_number=0
CM058246.1	Liftoff	exon	94646671	94649835	.	+	.	ID=exon-NM_001164079.1-10;Parent=rna-NM_001164079.1;Dbxref=GeneID:21841,GenBank:NM_001164079.1,MGI:MGI:107914;gbkey=mRNA;gene=Tia1;product=cytotoxic granule-associated RNA binding protein 1%2C transcript variant 3;transcript_id=NM_001164079.1;extra_copy_number=0
CM058246.1	Liftoff	CDS	94620919	94620944	.	+	.	ID=cds-NP_001157551.1;Parent=rna-NM_001164079.1;Dbxref=CCDS:CCDS51833.1,GeneID:21841,GenBank:NP_001157551.1,MGI:MGI:107914;Name=NP_001157551.1;Note=isoform 3 is encoded by transcript variant 3;gbkey=CDS;gene=Tia1;product=cytotoxic granule associated RNA binding protein TIA1 isoform 3;protein_id=NP_001157551.1;extra_copy_number=0
CM058246.1	Liftoff	CDS	94630230	94630326	.	+	.	ID=cds-NP_001157551.1;Parent=rna-NM_001164079.1;Dbxref=CCDS:CCDS51833.1,GeneID:21841,GenBank:NP_001157551.1,MGI:MGI:107914;Name=NP_001157551.1;Note=isoform 3 is encoded by transcript variant 3;gbkey=CDS;gene=Tia1;product=cytotoxic granule associated RNA binding protein TIA1 isoform 3;protein_id=NP_001157551.1;extra_copy_number=0
CM058246.1	Liftoff	CDS	94632729	94632827	.	+	.	ID=cds-NP_001157551.1;Parent=rna-NM_001164079.1;Dbxref=CCDS:CCDS51833.1,GeneID:21841,GenBank:NP_001157551.1,MGI:MGI:107914;Name=NP_001157551.1;Note=isoform 3 is encoded by transcript variant 3;gbkey=CDS;gene=Tia1;product=cytotoxic granule associated RNA binding protein TIA1 isoform 3;protein_id=NP_001157551.1;extra_copy_number=0
CM058246.1	Liftoff	CDS	94635304	94635358	.	+	.	ID=cds-NP_001157551.1;Parent=rna-NM_001164079.1;Dbxref=CCDS:CCDS51833.1,GeneID:21841,GenBank:NP_001157551.1,MGI:MGI:107914;Name=NP_001157551.1;Note=isoform 3 is encoded by transcript variant 3;gbkey=CDS;gene=Tia1;product=cytotoxic granule associated RNA binding protein TIA1 isoform 3;protein_id=NP_001157551.1;extra_copy_number=0
CM058246.1	Liftoff	CDS	94636750	94636837	.	+	.	ID=cds-NP_001157551.1;Parent=rna-NM_001164079.1;Dbxref=CCDS:CCDS51833.1,GeneID:21841,GenBank:NP_001157551.1,MGI:MGI:107914;Name=NP_001157551.1;Note=isoform 3 is encoded by transcript variant 3;gbkey=CDS;gene=Tia1;product=cytotoxic granule associated RNA binding protein TIA1 isoform 3;protein_id=NP_001157551.1;extra_copy_number=0
CM058246.1	Liftoff	CDS	94640771	94640846	.	+	.	ID=cds-NP_001157551.1;Parent=rna-NM_001164079.1;Dbxref=CCDS:CCDS51833.1,GeneID:21841,GenBank:NP_001157551.1,MGI:MGI:107914;Name=NP_001157551.1;Note=isoform 3 is encoded by transcript variant 3;gbkey=CDS;gene=Tia1;product=cytotoxic granule associated RNA binding protein TIA1 isoform 3;protein_id=NP_001157551.1;extra_copy_number=0
CM058246.1	Liftoff	CDS	94641388	94641496	.	+	.	ID=cds-NP_001157551.1;Parent=rna-NM_001164079.1;Dbxref=CCDS:CCDS51833.1,GeneID:21841,GenBank:NP_001157551.1,MGI:MGI:107914;Name=NP_001157551.1;Note=isoform 3 is encoded by transcript variant 3;gbkey=CDS;gene=Tia1;product=cytotoxic granule associated RNA binding protein TIA1 isoform 3;protein_id=NP_001157551.1;extra_copy_number=0
CM058246.1	Liftoff	CDS	94641876	94641971	.	+	.	ID=cds-NP_001157551.1;Parent=rna-NM_001164079.1;Dbxref=CCDS:CCDS51833.1,GeneID:21841,GenBank:NP_001157551.1,MGI:MGI:107914;Name=NP_001157551.1;Note=isoform 3 is encoded by transcript variant 3;gbkey=CDS;gene=Tia1;product=cytotoxic granule associated RNA binding protein TIA1 isoform 3;protein_id=NP_001157551.1;extra_copy_number=0
CM058246.1	Liftoff	CDS	94642087	94642171	.	+	.	ID=cds-NP_001157551.1;Parent=rna-NM_001164079.1;Dbxref=CCDS:CCDS51833.1,GeneID:21841,GenBank:NP_001157551.1,MGI:MGI:107914;Name=NP_001157551.1;Note=isoform 3 is encoded by transcript variant 3;gbkey=CDS;gene=Tia1;product=cytotoxic granule associated RNA binding protein TIA1 isoform 3;protein_id=NP_001157551.1;extra_copy_number=0
CM058246.1	Liftoff	CDS	94646671	94646797	.	+	.	ID=cds-NP_001157551.1;Parent=rna-NM_001164079.1;Dbxref=CCDS:CCDS51833.1,GeneID:21841,GenBank:NP_001157551.1,MGI:MGI:107914;Name=NP_001157551.1;Note=isoform 3 is encoded by transcript variant 3;gbkey=CDS;gene=Tia1;product=cytotoxic granule associated RNA binding protein TIA1 isoform 3;protein_id=NP_001157551.1;extra_copy_number=0
CM058246.1	Liftoff	mRNA	94620641	94649835	.	+	.	ID=rna-NM_011585.4;Parent=gene-Tia1;Dbxref=GeneID:21841,GenBank:NM_011585.4,MGI:MGI:107914;Name=NM_011585.4;gbkey=mRNA;gene=Tia1;product=cytotoxic granule-associated RNA binding protein 1%2C transcript variant 1;tag=RefSeq Select;transcript_id=NM_011585.4;matches_ref_protein=True;valid_ORF=True;extra_copy_number=0
CM058246.1	Liftoff	exon	94620641	94620944	.	+	.	ID=exon-NM_011585.4-1;Parent=rna-NM_011585.4;Dbxref=GeneID:21841,GenBank:NM_011585.4,MGI:MGI:107914;gbkey=mRNA;gene=Tia1;product=cytotoxic granule-associated RNA binding protein 1%2C transcript variant 1;tag=RefSeq Select;transcript_id=NM_011585.4;extra_copy_number=0
CM058246.1	Liftoff	exon	94630230	94630326	.	+	.	ID=exon-NM_011585.4-2;Parent=rna-NM_011585.4;Dbxref=GeneID:21841,GenBank:NM_011585.4,MGI:MGI:107914;gbkey=mRNA;gene=Tia1;product=cytotoxic granule-associated RNA binding protein 1%2C transcript variant 1;tag=RefSeq Select;transcript_id=NM_011585.4;extra_copy_number=0
CM058246.1	Liftoff	exon	94632729	94632827	.	+	.	ID=exon-NM_011585.4-3;Parent=rna-NM_011585.4;Dbxref=GeneID:21841,GenBank:NM_011585.4,MGI:MGI:107914;gbkey=mRNA;gene=Tia1;product=cytotoxic granule-associated RNA binding protein 1%2C transcript variant 1;tag=RefSeq Select;transcript_id=NM_011585.4;extra_copy_number=0
CM058246.1	Liftoff	exon	94635304	94635358	.	+	.	ID=exon-NM_011585.4-4;Parent=rna-NM_011585.4;Dbxref=GeneID:21841,GenBank:NM_011585.4,MGI:MGI:107914;gbkey=mRNA;gene=Tia1;product=cytotoxic granule-associated RNA binding protein 1%2C transcript variant 1;tag=RefSeq Select;transcript_id=NM_011585.4;extra_copy_number=0
CM058246.1	Liftoff	exon	94635527	94635559	.	+	.	ID=exon-NM_011585.4-5;Parent=rna-NM_011585.4;Dbxref=GeneID:21841,GenBank:NM_011585.4,MGI:MGI:107914;gbkey=mRNA;gene=Tia1;product=cytotoxic granule-associated RNA binding protein 1%2C transcript variant 1;tag=RefSeq Select;transcript_id=NM_011585.4;extra_copy_number=0
CM058246.1	Liftoff	exon	94636750	94636837	.	+	.	ID=exon-NM_011585.4-6;Parent=rna-NM_011585.4;Dbxref=GeneID:21841,GenBank:NM_011585.4,MGI:MGI:107914;gbkey=mRNA;gene=Tia1;product=cytotoxic granule-associated RNA binding protein 1%2C transcript variant 1;tag=RefSeq Select;transcript_id=NM_011585.4;extra_copy_number=0
CM058246.1	Liftoff	exon	94640771	94640846	.	+	.	ID=exon-NM_011585.4-7;Parent=rna-NM_011585.4;Dbxref=GeneID:21841,GenBank:NM_011585.4,MGI:MGI:107914;gbkey=mRNA;gene=Tia1;product=cytotoxic granule-associated RNA binding protein 1%2C transcript variant 1;tag=RefSeq Select;transcript_id=NM_011585.4;extra_copy_number=0
CM058246.1	Liftoff	exon	94641388	94641496	.	+	.	ID=exon-NM_011585.4-8;Parent=rna-NM_011585.4;Dbxref=GeneID:21841,GenBank:NM_011585.4,MGI:MGI:107914;gbkey=mRNA;gene=Tia1;product=cytotoxic granule-associated RNA binding protein 1%2C transcript variant 1;tag=RefSeq Select;transcript_id=NM_011585.4;extra_copy_number=0
CM058246.1	Liftoff	exon	94641876	94641971	.	+	.	ID=exon-NM_011585.4-9;Parent=rna-NM_011585.4;Dbxref=GeneID:21841,GenBank:NM_011585.4,MGI:MGI:107914;gbkey=mRNA;gene=Tia1;product=cytotoxic granule-associated RNA binding protein 1%2C transcript variant 1;tag=RefSeq Select;transcript_id=NM_011585.4;extra_copy_number=0
CM058246.1	Liftoff	exon	94642087	94642171	.	+	.	ID=exon-NM_011585.4-10;Parent=rna-NM_011585.4;Dbxref=GeneID:21841,GenBank:NM_011585.4,MGI:MGI:107914;gbkey=mRNA;gene=Tia1;product=cytotoxic granule-associated RNA binding protein 1%2C transcript variant 1;tag=RefSeq Select;transcript_id=NM_011585.4;extra_copy_number=0
CM058246.1	Liftoff	exon	94642993	94643116	.	+	.	ID=exon-NM_011585.4-11;Parent=rna-NM_011585.4;Dbxref=GeneID:21841,GenBank:NM_011585.4,MGI:MGI:107914;gbkey=mRNA;gene=Tia1;product=cytotoxic granule-associated RNA binding protein 1%2C transcript variant 1;tag=RefSeq Select;transcript_id=NM_011585.4;extra_copy_number=0
CM058246.1	Liftoff	exon	94644099	94644244	.	+	.	ID=exon-NM_011585.4-12;Parent=rna-NM_011585.4;Dbxref=GeneID:21841,GenBank:NM_011585.4,MGI:MGI:107914;gbkey=mRNA;gene=Tia1;product=cytotoxic granule-associated RNA binding protein 1%2C transcript variant 1;tag=RefSeq Select;transcript_id=NM_011585.4;extra_copy_number=0
CM058246.1	Liftoff	exon	94646671	94649835	.	+	.	ID=exon-NM_011585.4-13;Parent=rna-NM_011585.4;Dbxref=GeneID:21841,GenBank:NM_011585.4,MGI:MGI:107914;gbkey=mRNA;gene=Tia1;product=cytotoxic granule-associated RNA binding protein 1%2C transcript variant 1;tag=RefSeq Select;transcript_id=NM_011585.4;extra_copy_number=0
CM058246.1	Liftoff	CDS	94620919	94620944	.	+	.	ID=cds-NP_035715.1;Parent=rna-NM_011585.4;Dbxref=CCDS:CCDS20312.1,GeneID:21841,GenBank:NP_035715.1,MGI:MGI:107914;Name=NP_035715.1;Note=isoform 1 is encoded by transcript variant 1;gbkey=CDS;gene=Tia1;product=cytotoxic granule associated RNA binding protein TIA1 isoform 1;protein_id=NP_035715.1;tag=RefSeq Select;extra_copy_number=0
CM058246.1	Liftoff	CDS	94630230	94630326	.	+	.	ID=cds-NP_035715.1;Parent=rna-NM_011585.4;Dbxref=CCDS:CCDS20312.1,GeneID:21841,GenBank:NP_035715.1,MGI:MGI:107914;Name=NP_035715.1;Note=isoform 1 is encoded by transcript variant 1;gbkey=CDS;gene=Tia1;product=cytotoxic granule associated RNA binding protein TIA1 isoform 1;protein_id=NP_035715.1;tag=RefSeq Select;extra_copy_number=0
CM058246.1	Liftoff	CDS	94632729	94632827	.	+	.	ID=cds-NP_035715.1;Parent=rna-NM_011585.4;Dbxref=CCDS:CCDS20312.1,GeneID:21841,GenBank:NP_035715.1,MGI:MGI:107914;Name=NP_035715.1;Note=isoform 1 is encoded by transcript variant 1;gbkey=CDS;gene=Tia1;product=cytotoxic granule associated RNA binding protein TIA1 isoform 1;protein_id=NP_035715.1;tag=RefSeq Select;extra_copy_number=0
CM058246.1	Liftoff	CDS	94635304	94635358	.	+	.	ID=cds-NP_035715.1;Parent=rna-NM_011585.4;Dbxref=CCDS:CCDS20312.1,GeneID:21841,GenBank:NP_035715.1,MGI:MGI:107914;Name=NP_035715.1;Note=isoform 1 is encoded by transcript variant 1;gbkey=CDS;gene=Tia1;product=cytotoxic granule associated RNA binding protein TIA1 isoform 1;protein_id=NP_035715.1;tag=RefSeq Select;extra_copy_number=0
CM058246.1	Liftoff	CDS	94635527	94635559	.	+	.	ID=cds-NP_035715.1;Parent=rna-NM_011585.4;Dbxref=CCDS:CCDS20312.1,GeneID:21841,GenBank:NP_035715.1,MGI:MGI:107914;Name=NP_035715.1;Note=isoform 1 is encoded by transcript variant 1;gbkey=CDS;gene=Tia1;product=cytotoxic granule associated RNA binding protein TIA1 isoform 1;protein_id=NP_035715.1;tag=RefSeq Select;extra_copy_number=0
CM058246.1	Liftoff	CDS	94636750	94636837	.	+	.	ID=cds-NP_035715.1;Parent=rna-NM_011585.4;Dbxref=CCDS:CCDS20312.1,GeneID:21841,GenBank:NP_035715.1,MGI:MGI:107914;Name=NP_035715.1;Note=isoform 1 is encoded by transcript variant 1;gbkey=CDS;gene=Tia1;product=cytotoxic granule associated RNA binding protein TIA1 isoform 1;protein_id=NP_035715.1;tag=RefSeq Select;extra_copy_number=0
CM058246.1	Liftoff	CDS	94640771	94640846	.	+	.	ID=cds-NP_035715.1;Parent=rna-NM_011585.4;Dbxref=CCDS:CCDS20312.1,GeneID:21841,GenBank:NP_035715.1,MGI:MGI:107914;Name=NP_035715.1;Note=isoform 1 is encoded by transcript variant 1;gbkey=CDS;gene=Tia1;product=cytotoxic granule associated RNA binding protein TIA1 isoform 1;protein_id=NP_035715.1;tag=RefSeq Select;extra_copy_number=0
CM058246.1	Liftoff	CDS	94641388	94641496	.	+	.	ID=cds-NP_035715.1;Parent=rna-NM_011585.4;Dbxref=CCDS:CCDS20312.1,GeneID:21841,GenBank:NP_035715.1,MGI:MGI:107914;Name=NP_035715.1;Note=isoform 1 is encoded by transcript variant 1;gbkey=CDS;gene=Tia1;product=cytotoxic granule associated RNA binding protein TIA1 isoform 1;protein_id=NP_035715.1;tag=RefSeq Select;extra_copy_number=0
CM058246.1	Liftoff	CDS	94641876	94641971	.	+	.	ID=cds-NP_035715.1;Parent=rna-NM_011585.4;Dbxref=CCDS:CCDS20312.1,GeneID:21841,GenBank:NP_035715.1,MGI:MGI:107914;Name=NP_035715.1;Note=isoform 1 is encoded by transcript variant 1;gbkey=CDS;gene=Tia1;product=cytotoxic granule associated RNA binding protein TIA1 isoform 1;protein_id=NP_035715.1;tag=RefSeq Select;extra_copy_number=0
CM058246.1	Liftoff	CDS	94642087	94642171	.	+	.	ID=cds-NP_035715.1;Parent=rna-NM_011585.4;Dbxref=CCDS:CCDS20312.1,GeneID:21841,GenBank:NP_035715.1,MGI:MGI:107914;Name=NP_035715.1;Note=isoform 1 is encoded by transcript variant 1;gbkey=CDS;gene=Tia1;product=cytotoxic granule associated RNA binding protein TIA1 isoform 1;protein_id=NP_035715.1;tag=RefSeq Select;extra_copy_number=0
CM058246.1	Liftoff	CDS	94642993	94643116	.	+	.	ID=cds-NP_035715.1;Parent=rna-NM_011585.4;Dbxref=CCDS:CCDS20312.1,GeneID:21841,GenBank:NP_035715.1,MGI:MGI:107914;Name=NP_035715.1;Note=isoform 1 is encoded by transcript variant 1;gbkey=CDS;gene=Tia1;product=cytotoxic granule associated RNA binding protein TIA1 isoform 1;protein_id=NP_035715.1;tag=RefSeq Select;extra_copy_number=0
CM058246.1	Liftoff	CDS	94644099	94644244	.	+	.	ID=cds-NP_035715.1;Parent=rna-NM_011585.4;Dbxref=CCDS:CCDS20312.1,GeneID:21841,GenBank:NP_035715.1,MGI:MGI:107914;Name=NP_035715.1;Note=isoform 1 is encoded by transcript variant 1;gbkey=CDS;gene=Tia1;product=cytotoxic granule associated RNA binding protein TIA1 isoform 1;protein_id=NP_035715.1;tag=RefSeq Select;extra_copy_number=0
CM058246.1	Liftoff	CDS	94646671	94646797	.	+	.	ID=cds-NP_035715.1;Parent=rna-NM_011585.4;Dbxref=CCDS:CCDS20312.1,GeneID:21841,GenBank:NP_035715.1,MGI:MGI:107914;Name=NP_035715.1;Note=isoform 1 is encoded by transcript variant 1;gbkey=CDS;gene=Tia1;product=cytotoxic granule associated RNA binding protein TIA1 isoform 1;protein_id=NP_035715.1;tag=RefSeq Select;extra_copy_number=0
CM058246.1	Liftoff	mRNA	94620682	94649227	.	+	.	ID=rna-XM_017321513.3;Parent=gene-Tia1;Dbxref=GeneID:21841,GenBank:XM_017321513.3,MGI:MGI:107914;Name=XM_017321513.3;gbkey=mRNA;gene=Tia1;model_evidence=Supporting evidence includes similarity to: 10 mRNAs%2C 23 ESTs%2C 2 Proteins%2C 3249 long SRA reads%2C and 99%25 coverage of the annotated genomic feature by RNAseq alignments%2C including 48 samples with support for all annotated introns;product=cytotoxic granule-associated RNA binding protein 1%2C transcript variant X6;transcript_id=XM_017321513.3;matches_ref_protein=True;valid_ORF=True;extra_copy_number=0
CM058246.1	Liftoff	exon	94620682	94620944	.	+	.	ID=exon-XM_017321513.3-1;Parent=rna-XM_017321513.3;Dbxref=GeneID:21841,GenBank:XM_017321513.3,MGI:MGI:107914;gbkey=mRNA;gene=Tia1;product=cytotoxic granule-associated RNA binding protein 1%2C transcript variant X6;transcript_id=XM_017321513.3;extra_copy_number=0
CM058246.1	Liftoff	exon	94630230	94630326	.	+	.	ID=exon-XM_017321513.3-2;Parent=rna-XM_017321513.3;Dbxref=GeneID:21841,GenBank:XM_017321513.3,MGI:MGI:107914;gbkey=mRNA;gene=Tia1;product=cytotoxic granule-associated RNA binding protein 1%2C transcript variant X6;transcript_id=XM_017321513.3;extra_copy_number=0
CM058246.1	Liftoff	exon	94632729	94632827	.	+	.	ID=exon-XM_017321513.3-3;Parent=rna-XM_017321513.3;Dbxref=GeneID:21841,GenBank:XM_017321513.3,MGI:MGI:107914;gbkey=mRNA;gene=Tia1;product=cytotoxic granule-associated RNA binding protein 1%2C transcript variant X6;transcript_id=XM_017321513.3;extra_copy_number=0
CM058246.1	Liftoff	exon	94635304	94635358	.	+	.	ID=exon-XM_017321513.3-4;Parent=rna-XM_017321513.3;Dbxref=GeneID:21841,GenBank:XM_017321513.3,MGI:MGI:107914;gbkey=mRNA;gene=Tia1;product=cytotoxic granule-associated RNA binding protein 1%2C transcript variant X6;transcript_id=XM_017321513.3;extra_copy_number=0
CM058246.1	Liftoff	exon	94635527	94636837	.	+	.	ID=exon-XM_017321513.3-5;Parent=rna-XM_017321513.3;Dbxref=GeneID:21841,GenBank:XM_017321513.3,MGI:MGI:107914;gbkey=mRNA;gene=Tia1;product=cytotoxic granule-associated RNA binding protein 1%2C transcript variant X6;transcript_id=XM_017321513.3;extra_copy_number=0
CM058246.1	Liftoff	exon	94640032	94640846	.	+	.	ID=exon-XM_017321513.3-6;Parent=rna-XM_017321513.3;Dbxref=GeneID:21841,GenBank:XM_017321513.3,MGI:MGI:107914;gbkey=mRNA;gene=Tia1;product=cytotoxic granule-associated RNA binding protein 1%2C transcript variant X6;transcript_id=XM_017321513.3;extra_copy_number=0
CM058246.1	Liftoff	exon	94641388	94641496	.	+	.	ID=exon-XM_017321513.3-7;Parent=rna-XM_017321513.3;Dbxref=GeneID:21841,GenBank:XM_017321513.3,MGI:MGI:107914;gbkey=mRNA;gene=Tia1;product=cytotoxic granule-associated RNA binding protein 1%2C transcript variant X6;transcript_id=XM_017321513.3;extra_copy_number=0
CM058246.1	Liftoff	exon	94641876	94641971	.	+	.	ID=exon-XM_017321513.3-8;Parent=rna-XM_017321513.3;Dbxref=GeneID:21841,GenBank:XM_017321513.3,MGI:MGI:107914;gbkey=mRNA;gene=Tia1;product=cytotoxic granule-associated RNA binding protein 1%2C transcript variant X6;transcript_id=XM_017321513.3;extra_copy_number=0
CM058246.1	Liftoff	exon	94642087	94642171	.	+	.	ID=exon-XM_017321513.3-9;Parent=rna-XM_017321513.3;Dbxref=GeneID:21841,GenBank:XM_017321513.3,MGI:MGI:107914;gbkey=mRNA;gene=Tia1;product=cytotoxic granule-associated RNA binding protein 1%2C transcript variant X6;transcript_id=XM_017321513.3;extra_copy_number=0
CM058246.1	Liftoff	exon	94642993	94643116	.	+	.	ID=exon-XM_017321513.3-10;Parent=rna-XM_017321513.3;Dbxref=GeneID:21841,GenBank:XM_017321513.3,MGI:MGI:107914;gbkey=mRNA;gene=Tia1;product=cytotoxic granule-associated RNA binding protein 1%2C transcript variant X6;transcript_id=XM_017321513.3;extra_copy_number=0
CM058246.1	Liftoff	exon	94644099	94644244	.	+	.	ID=exon-XM_017321513.3-11;Parent=rna-XM_017321513.3;Dbxref=GeneID:21841,GenBank:XM_017321513.3,MGI:MGI:107914;gbkey=mRNA;gene=Tia1;product=cytotoxic granule-associated RNA binding protein 1%2C transcript variant X6;transcript_id=XM_017321513.3;extra_copy_number=0
CM058246.1	Liftoff	exon	94646671	94649227	.	+	.	ID=exon-XM_017321513.3-12;Parent=rna-XM_017321513.3;Dbxref=GeneID:21841,GenBank:XM_017321513.3,MGI:MGI:107914;gbkey=mRNA;gene=Tia1;product=cytotoxic granule-associated RNA binding protein 1%2C transcript variant X6;transcript_id=XM_017321513.3;extra_copy_number=0
CM058246.1	Liftoff	CDS	94640793	94640846	.	+	.	ID=cds-XP_017177002.1;Parent=rna-XM_017321513.3;Dbxref=GeneID:21841,GenBank:XP_017177002.1,MGI:MGI:107914;Name=XP_017177002.1;gbkey=CDS;gene=Tia1;product=cytotoxic granule associated RNA binding protein TIA1 isoform X5;protein_id=XP_017177002.1;extra_copy_number=0
CM058246.1	Liftoff	CDS	94641388	94641496	.	+	.	ID=cds-XP_017177002.1;Parent=rna-XM_017321513.3;Dbxref=GeneID:21841,GenBank:XP_017177002.1,MGI:MGI:107914;Name=XP_017177002.1;gbkey=CDS;gene=Tia1;product=cytotoxic granule associated RNA binding protein TIA1 isoform X5;protein_id=XP_017177002.1;extra_copy_number=0
CM058246.1	Liftoff	CDS	94641876	94641971	.	+	.	ID=cds-XP_017177002.1;Parent=rna-XM_017321513.3;Dbxref=GeneID:21841,GenBank:XP_017177002.1,MGI:MGI:107914;Name=XP_017177002.1;gbkey=CDS;gene=Tia1;product=cytotoxic granule associated RNA binding protein TIA1 isoform X5;protein_id=XP_017177002.1;extra_copy_number=0
CM058246.1	Liftoff	CDS	94642087	94642171	.	+	.	ID=cds-XP_017177002.1;Parent=rna-XM_017321513.3;Dbxref=GeneID:21841,GenBank:XP_017177002.1,MGI:MGI:107914;Name=XP_017177002.1;gbkey=CDS;gene=Tia1;product=cytotoxic granule associated RNA binding protein TIA1 isoform X5;protein_id=XP_017177002.1;extra_copy_number=0
CM058246.1	Liftoff	CDS	94642993	94643116	.	+	.	ID=cds-XP_017177002.1;Parent=rna-XM_017321513.3;Dbxref=GeneID:21841,GenBank:XP_017177002.1,MGI:MGI:107914;Name=XP_017177002.1;gbkey=CDS;gene=Tia1;product=cytotoxic granule associated RNA binding protein TIA1 isoform X5;protein_id=XP_017177002.1;extra_copy_number=0
CM058246.1	Liftoff	CDS	94644099	94644244	.	+	.	ID=cds-XP_017177002.1;Parent=rna-XM_017321513.3;Dbxref=GeneID:21841,GenBank:XP_017177002.1,MGI:MGI:107914;Name=XP_017177002.1;gbkey=CDS;gene=Tia1;product=cytotoxic granule associated RNA binding protein TIA1 isoform X5;protein_id=XP_017177002.1;extra_copy_number=0
CM058246.1	Liftoff	CDS	94646671	94646797	.	+	.	ID=cds-XP_017177002.1;Parent=rna-XM_017321513.3;Dbxref=GeneID:21841,GenBank:XP_017177002.1,MGI:MGI:107914;Name=XP_017177002.1;gbkey=CDS;gene=Tia1;product=cytotoxic granule associated RNA binding protein TIA1 isoform X5;protein_id=XP_017177002.1;extra_copy_number=0
CM058246.1	Liftoff	mRNA	94620694	94649227	.	+	.	ID=rna-XM_036166016.1;Parent=gene-Tia1;Dbxref=GeneID:21841,GenBank:XM_036166016.1,MGI:MGI:107914;Name=XM_036166016.1;gbkey=mRNA;gene=Tia1;model_evidence=Supporting evidence includes similarity to: 8 mRNAs%2C 16 ESTs%2C 2 Proteins%2C 3077 long SRA reads%2C and 99%25 coverage of the annotated genomic feature by RNAseq alignments%2C including 40 samples with support for all annotated introns;product=cytotoxic granule-associated RNA binding protein 1%2C transcript variant X5;transcript_id=XM_036166016.1;matches_ref_protein=True;valid_ORF=True;extra_copy_number=0
CM058246.1	Liftoff	exon	94620694	94620944	.	+	.	ID=exon-XM_036166016.1-1;Parent=rna-XM_036166016.1;Dbxref=GeneID:21841,GenBank:XM_036166016.1,MGI:MGI:107914;gbkey=mRNA;gene=Tia1;product=cytotoxic granule-associated RNA binding protein 1%2C transcript variant X5;transcript_id=XM_036166016.1;extra_copy_number=0
CM058246.1	Liftoff	exon	94630230	94630326	.	+	.	ID=exon-XM_036166016.1-2;Parent=rna-XM_036166016.1;Dbxref=GeneID:21841,GenBank:XM_036166016.1,MGI:MGI:107914;gbkey=mRNA;gene=Tia1;product=cytotoxic granule-associated RNA binding protein 1%2C transcript variant X5;transcript_id=XM_036166016.1;extra_copy_number=0
CM058246.1	Liftoff	exon	94632729	94632827	.	+	.	ID=exon-XM_036166016.1-3;Parent=rna-XM_036166016.1;Dbxref=GeneID:21841,GenBank:XM_036166016.1,MGI:MGI:107914;gbkey=mRNA;gene=Tia1;product=cytotoxic granule-associated RNA binding protein 1%2C transcript variant X5;transcript_id=XM_036166016.1;extra_copy_number=0
CM058246.1	Liftoff	exon	94635304	94635358	.	+	.	ID=exon-XM_036166016.1-4;Parent=rna-XM_036166016.1;Dbxref=GeneID:21841,GenBank:XM_036166016.1,MGI:MGI:107914;gbkey=mRNA;gene=Tia1;product=cytotoxic granule-associated RNA binding protein 1%2C transcript variant X5;transcript_id=XM_036166016.1;extra_copy_number=0
CM058246.1	Liftoff	exon	94635527	94635559	.	+	.	ID=exon-XM_036166016.1-5;Parent=rna-XM_036166016.1;Dbxref=GeneID:21841,GenBank:XM_036166016.1,MGI:MGI:107914;gbkey=mRNA;gene=Tia1;product=cytotoxic granule-associated RNA binding protein 1%2C transcript variant X5;transcript_id=XM_036166016.1;extra_copy_number=0
CM058246.1	Liftoff	exon	94636120	94636238	.	+	.	ID=exon-XM_036166016.1-6;Parent=rna-XM_036166016.1;Dbxref=GeneID:21841,GenBank:XM_036166016.1,MGI:MGI:107914;gbkey=mRNA;gene=Tia1;product=cytotoxic granule-associated RNA binding protein 1%2C transcript variant X5;transcript_id=XM_036166016.1;extra_copy_number=0
CM058246.1	Liftoff	exon	94636750	94636837	.	+	.	ID=exon-XM_036166016.1-7;Parent=rna-XM_036166016.1;Dbxref=GeneID:21841,GenBank:XM_036166016.1,MGI:MGI:107914;gbkey=mRNA;gene=Tia1;product=cytotoxic granule-associated RNA binding protein 1%2C transcript variant X5;transcript_id=XM_036166016.1;extra_copy_number=0
CM058246.1	Liftoff	exon	94640771	94640846	.	+	.	ID=exon-XM_036166016.1-8;Parent=rna-XM_036166016.1;Dbxref=GeneID:21841,GenBank:XM_036166016.1,MGI:MGI:107914;gbkey=mRNA;gene=Tia1;product=cytotoxic granule-associated RNA binding protein 1%2C transcript variant X5;transcript_id=XM_036166016.1;extra_copy_number=0
CM058246.1	Liftoff	exon	94641388	94641496	.	+	.	ID=exon-XM_036166016.1-9;Parent=rna-XM_036166016.1;Dbxref=GeneID:21841,GenBank:XM_036166016.1,MGI:MGI:107914;gbkey=mRNA;gene=Tia1;product=cytotoxic granule-associated RNA binding protein 1%2C transcript variant X5;transcript_id=XM_036166016.1;extra_copy_number=0
CM058246.1	Liftoff	exon	94641876	94641971	.	+	.	ID=exon-XM_036166016.1-10;Parent=rna-XM_036166016.1;Dbxref=GeneID:21841,GenBank:XM_036166016.1,MGI:MGI:107914;gbkey=mRNA;gene=Tia1;product=cytotoxic granule-associated RNA binding protein 1%2C transcript variant X5;transcript_id=XM_036166016.1;extra_copy_number=0
CM058246.1	Liftoff	exon	94642087	94642171	.	+	.	ID=exon-XM_036166016.1-11;Parent=rna-XM_036166016.1;Dbxref=GeneID:21841,GenBank:XM_036166016.1,MGI:MGI:107914;gbkey=mRNA;gene=Tia1;product=cytotoxic granule-associated RNA binding protein 1%2C transcript variant X5;transcript_id=XM_036166016.1;extra_copy_number=0
CM058246.1	Liftoff	exon	94642993	94643116	.	+	.	ID=exon-XM_036166016.1-12;Parent=rna-XM_036166016.1;Dbxref=GeneID:21841,GenBank:XM_036166016.1,MGI:MGI:107914;gbkey=mRNA;gene=Tia1;product=cytotoxic granule-associated RNA binding protein 1%2C transcript variant X5;transcript_id=XM_036166016.1;extra_copy_number=0
CM058246.1	Liftoff	exon	94644099	94644244	.	+	.	ID=exon-XM_036166016.1-13;Parent=rna-XM_036166016.1;Dbxref=GeneID:21841,GenBank:XM_036166016.1,MGI:MGI:107914;gbkey=mRNA;gene=Tia1;product=cytotoxic granule-associated RNA binding protein 1%2C transcript variant X5;transcript_id=XM_036166016.1;extra_copy_number=0
CM058246.1	Liftoff	exon	94646671	94649227	.	+	.	ID=exon-XM_036166016.1-14;Parent=rna-XM_036166016.1;Dbxref=GeneID:21841,GenBank:XM_036166016.1,MGI:MGI:107914;gbkey=mRNA;gene=Tia1;product=cytotoxic granule-associated RNA binding protein 1%2C transcript variant X5;transcript_id=XM_036166016.1;extra_copy_number=0
CM058246.1	Liftoff	CDS	94636232	94636238	.	+	.	ID=cds-XP_036021909.1;Parent=rna-XM_036166016.1;Dbxref=GeneID:21841,GenBank:XP_036021909.1,MGI:MGI:107914;Name=XP_036021909.1;gbkey=CDS;gene=Tia1;product=cytotoxic granule associated RNA binding protein TIA1 isoform X4;protein_id=XP_036021909.1;extra_copy_number=0
CM058246.1	Liftoff	CDS	94636750	94636837	.	+	.	ID=cds-XP_036021909.1;Parent=rna-XM_036166016.1;Dbxref=GeneID:21841,GenBank:XP_036021909.1,MGI:MGI:107914;Name=XP_036021909.1;gbkey=CDS;gene=Tia1;product=cytotoxic granule associated RNA binding protein TIA1 isoform X4;protein_id=XP_036021909.1;extra_copy_number=0
CM058246.1	Liftoff	CDS	94640771	94640846	.	+	.	ID=cds-XP_036021909.1;Parent=rna-XM_036166016.1;Dbxref=GeneID:21841,GenBank:XP_036021909.1,MGI:MGI:107914;Name=XP_036021909.1;gbkey=CDS;gene=Tia1;product=cytotoxic granule associated RNA binding protein TIA1 isoform X4;protein_id=XP_036021909.1;extra_copy_number=0
CM058246.1	Liftoff	CDS	94641388	94641496	.	+	.	ID=cds-XP_036021909.1;Parent=rna-XM_036166016.1;Dbxref=GeneID:21841,GenBank:XP_036021909.1,MGI:MGI:107914;Name=XP_036021909.1;gbkey=CDS;gene=Tia1;product=cytotoxic granule associated RNA binding protein TIA1 isoform X4;protein_id=XP_036021909.1;extra_copy_number=0
CM058246.1	Liftoff	CDS	94641876	94641971	.	+	.	ID=cds-XP_036021909.1;Parent=rna-XM_036166016.1;Dbxref=GeneID:21841,GenBank:XP_036021909.1,MGI:MGI:107914;Name=XP_036021909.1;gbkey=CDS;gene=Tia1;product=cytotoxic granule associated RNA binding protein TIA1 isoform X4;protein_id=XP_036021909.1;extra_copy_number=0
CM058246.1	Liftoff	CDS	94642087	94642171	.	+	.	ID=cds-XP_036021909.1;Parent=rna-XM_036166016.1;Dbxref=GeneID:21841,GenBank:XP_036021909.1,MGI:MGI:107914;Name=XP_036021909.1;gbkey=CDS;gene=Tia1;product=cytotoxic granule associated RNA binding protein TIA1 isoform X4;protein_id=XP_036021909.1;extra_copy_number=0
CM058246.1	Liftoff	CDS	94642993	94643116	.	+	.	ID=cds-XP_036021909.1;Parent=rna-XM_036166016.1;Dbxref=GeneID:21841,GenBank:XP_036021909.1,MGI:MGI:107914;Name=XP_036021909.1;gbkey=CDS;gene=Tia1;product=cytotoxic granule associated RNA binding protein TIA1 isoform X4;protein_id=XP_036021909.1;extra_copy_number=0
CM058246.1	Liftoff	CDS	94644099	94644244	.	+	.	ID=cds-XP_036021909.1;Parent=rna-XM_036166016.1;Dbxref=GeneID:21841,GenBank:XP_036021909.1,MGI:MGI:107914;Name=XP_036021909.1;gbkey=CDS;gene=Tia1;product=cytotoxic granule associated RNA binding protein TIA1 isoform X4;protein_id=XP_036021909.1;extra_copy_number=0
CM058246.1	Liftoff	CDS	94646671	94646797	.	+	.	ID=cds-XP_036021909.1;Parent=rna-XM_036166016.1;Dbxref=GeneID:21841,GenBank:XP_036021909.1,MGI:MGI:107914;Name=XP_036021909.1;gbkey=CDS;gene=Tia1;product=cytotoxic granule associated RNA binding protein TIA1 isoform X4;protein_id=XP_036021909.1;extra_copy_number=0
CM058246.1	Liftoff	mRNA	94620694	94649227	.	+	.	ID=rna-XM_036166017.1;Parent=gene-Tia1;Dbxref=GeneID:21841,GenBank:XM_036166017.1,MGI:MGI:107914;Name=XM_036166017.1;gbkey=mRNA;gene=Tia1;model_evidence=Supporting evidence includes similarity to: 10 mRNAs%2C 19 ESTs%2C 2 Proteins%2C 3189 long SRA reads%2C and 99%25 coverage of the annotated genomic feature by RNAseq alignments%2C including 39 samples with support for all annotated introns;product=cytotoxic granule-associated RNA binding protein 1%2C transcript variant X8;transcript_id=XM_036166017.1;matches_ref_protein=True;valid_ORF=True;extra_copy_number=0
CM058246.1	Liftoff	exon	94620694	94620944	.	+	.	ID=exon-XM_036166017.1-1;Parent=rna-XM_036166017.1;Dbxref=GeneID:21841,GenBank:XM_036166017.1,MGI:MGI:107914;gbkey=mRNA;gene=Tia1;product=cytotoxic granule-associated RNA binding protein 1%2C transcript variant X8;transcript_id=XM_036166017.1;extra_copy_number=0
CM058246.1	Liftoff	exon	94630230	94630326	.	+	.	ID=exon-XM_036166017.1-2;Parent=rna-XM_036166017.1;Dbxref=GeneID:21841,GenBank:XM_036166017.1,MGI:MGI:107914;gbkey=mRNA;gene=Tia1;product=cytotoxic granule-associated RNA binding protein 1%2C transcript variant X8;transcript_id=XM_036166017.1;extra_copy_number=0
CM058246.1	Liftoff	exon	94632729	94632827	.	+	.	ID=exon-XM_036166017.1-3;Parent=rna-XM_036166017.1;Dbxref=GeneID:21841,GenBank:XM_036166017.1,MGI:MGI:107914;gbkey=mRNA;gene=Tia1;product=cytotoxic granule-associated RNA binding protein 1%2C transcript variant X8;transcript_id=XM_036166017.1;extra_copy_number=0
CM058246.1	Liftoff	exon	94635304	94635358	.	+	.	ID=exon-XM_036166017.1-4;Parent=rna-XM_036166017.1;Dbxref=GeneID:21841,GenBank:XM_036166017.1,MGI:MGI:107914;gbkey=mRNA;gene=Tia1;product=cytotoxic granule-associated RNA binding protein 1%2C transcript variant X8;transcript_id=XM_036166017.1;extra_copy_number=0
CM058246.1	Liftoff	exon	94635527	94635559	.	+	.	ID=exon-XM_036166017.1-5;Parent=rna-XM_036166017.1;Dbxref=GeneID:21841,GenBank:XM_036166017.1,MGI:MGI:107914;gbkey=mRNA;gene=Tia1;product=cytotoxic granule-associated RNA binding protein 1%2C transcript variant X8;transcript_id=XM_036166017.1;extra_copy_number=0
CM058246.1	Liftoff	exon	94636120	94636837	.	+	.	ID=exon-XM_036166017.1-6;Parent=rna-XM_036166017.1;Dbxref=GeneID:21841,GenBank:XM_036166017.1,MGI:MGI:107914;gbkey=mRNA;gene=Tia1;product=cytotoxic granule-associated RNA binding protein 1%2C transcript variant X8;transcript_id=XM_036166017.1;extra_copy_number=0
CM058246.1	Liftoff	exon	94640032	94640097	.	+	.	ID=exon-XM_036166017.1-7;Parent=rna-XM_036166017.1;Dbxref=GeneID:21841,GenBank:XM_036166017.1,MGI:MGI:107914;gbkey=mRNA;gene=Tia1;product=cytotoxic granule-associated RNA binding protein 1%2C transcript variant X8;transcript_id=XM_036166017.1;extra_copy_number=0
CM058246.1	Liftoff	exon	94640771	94640846	.	+	.	ID=exon-XM_036166017.1-8;Parent=rna-XM_036166017.1;Dbxref=GeneID:21841,GenBank:XM_036166017.1,MGI:MGI:107914;gbkey=mRNA;gene=Tia1;product=cytotoxic granule-associated RNA binding protein 1%2C transcript variant X8;transcript_id=XM_036166017.1;extra_copy_number=0
CM058246.1	Liftoff	exon	94641388	94641496	.	+	.	ID=exon-XM_036166017.1-9;Parent=rna-XM_036166017.1;Dbxref=GeneID:21841,GenBank:XM_036166017.1,MGI:MGI:107914;gbkey=mRNA;gene=Tia1;product=cytotoxic granule-associated RNA binding protein 1%2C transcript variant X8;transcript_id=XM_036166017.1;extra_copy_number=0
CM058246.1	Liftoff	exon	94641876	94641971	.	+	.	ID=exon-XM_036166017.1-10;Parent=rna-XM_036166017.1;Dbxref=GeneID:21841,GenBank:XM_036166017.1,MGI:MGI:107914;gbkey=mRNA;gene=Tia1;product=cytotoxic granule-associated RNA binding protein 1%2C transcript variant X8;transcript_id=XM_036166017.1;extra_copy_number=0
CM058246.1	Liftoff	exon	94642087	94642171	.	+	.	ID=exon-XM_036166017.1-11;Parent=rna-XM_036166017.1;Dbxref=GeneID:21841,GenBank:XM_036166017.1,MGI:MGI:107914;gbkey=mRNA;gene=Tia1;product=cytotoxic granule-associated RNA binding protein 1%2C transcript variant X8;transcript_id=XM_036166017.1;extra_copy_number=0
CM058246.1	Liftoff	exon	94642993	94643116	.	+	.	ID=exon-XM_036166017.1-12;Parent=rna-XM_036166017.1;Dbxref=GeneID:21841,GenBank:XM_036166017.1,MGI:MGI:107914;gbkey=mRNA;gene=Tia1;product=cytotoxic granule-associated RNA binding protein 1%2C transcript variant X8;transcript_id=XM_036166017.1;extra_copy_number=0
CM058246.1	Liftoff	exon	94644099	94644244	.	+	.	ID=exon-XM_036166017.1-13;Parent=rna-XM_036166017.1;Dbxref=GeneID:21841,GenBank:XM_036166017.1,MGI:MGI:107914;gbkey=mRNA;gene=Tia1;product=cytotoxic granule-associated RNA binding protein 1%2C transcript variant X8;transcript_id=XM_036166017.1;extra_copy_number=0
CM058246.1	Liftoff	exon	94646671	94649227	.	+	.	ID=exon-XM_036166017.1-14;Parent=rna-XM_036166017.1;Dbxref=GeneID:21841,GenBank:XM_036166017.1,MGI:MGI:107914;gbkey=mRNA;gene=Tia1;product=cytotoxic granule-associated RNA binding protein 1%2C transcript variant X8;transcript_id=XM_036166017.1;extra_copy_number=0
CM058246.1	Liftoff	CDS	94640793	94640846	.	+	.	ID=cds-XP_036021910.1;Parent=rna-XM_036166017.1;Dbxref=GeneID:21841,GenBank:XP_036021910.1,MGI:MGI:107914;Name=XP_036021910.1;gbkey=CDS;gene=Tia1;product=cytotoxic granule associated RNA binding protein TIA1 isoform X5;protein_id=XP_036021910.1;extra_copy_number=0
CM058246.1	Liftoff	CDS	94641388	94641496	.	+	.	ID=cds-XP_036021910.1;Parent=rna-XM_036166017.1;Dbxref=GeneID:21841,GenBank:XP_036021910.1,MGI:MGI:107914;Name=XP_036021910.1;gbkey=CDS;gene=Tia1;product=cytotoxic granule associated RNA binding protein TIA1 isoform X5;protein_id=XP_036021910.1;extra_copy_number=0
CM058246.1	Liftoff	CDS	94641876	94641971	.	+	.	ID=cds-XP_036021910.1;Parent=rna-XM_036166017.1;Dbxref=GeneID:21841,GenBank:XP_036021910.1,MGI:MGI:107914;Name=XP_036021910.1;gbkey=CDS;gene=Tia1;product=cytotoxic granule associated RNA binding protein TIA1 isoform X5;protein_id=XP_036021910.1;extra_copy_number=0
CM058246.1	Liftoff	CDS	94642087	94642171	.	+	.	ID=cds-XP_036021910.1;Parent=rna-XM_036166017.1;Dbxref=GeneID:21841,GenBank:XP_036021910.1,MGI:MGI:107914;Name=XP_036021910.1;gbkey=CDS;gene=Tia1;product=cytotoxic granule associated RNA binding protein TIA1 isoform X5;protein_id=XP_036021910.1;extra_copy_number=0
CM058246.1	Liftoff	CDS	94642993	94643116	.	+	.	ID=cds-XP_036021910.1;Parent=rna-XM_036166017.1;Dbxref=GeneID:21841,GenBank:XP_036021910.1,MGI:MGI:107914;Name=XP_036021910.1;gbkey=CDS;gene=Tia1;product=cytotoxic granule associated RNA binding protein TIA1 isoform X5;protein_id=XP_036021910.1;extra_copy_number=0
CM058246.1	Liftoff	CDS	94644099	94644244	.	+	.	ID=cds-XP_036021910.1;Parent=rna-XM_036166017.1;Dbxref=GeneID:21841,GenBank:XP_036021910.1,MGI:MGI:107914;Name=XP_036021910.1;gbkey=CDS;gene=Tia1;product=cytotoxic granule associated RNA binding protein TIA1 isoform X5;protein_id=XP_036021910.1;extra_copy_number=0
CM058246.1	Liftoff	CDS	94646671	94646797	.	+	.	ID=cds-XP_036021910.1;Parent=rna-XM_036166017.1;Dbxref=GeneID:21841,GenBank:XP_036021910.1,MGI:MGI:107914;Name=XP_036021910.1;gbkey=CDS;gene=Tia1;product=cytotoxic granule associated RNA binding protein TIA1 isoform X5;protein_id=XP_036021910.1;extra_copy_number=0
CM058246.1	Liftoff	mRNA	94620694	94649227	.	+	.	ID=rna-XM_036166018.1;Parent=gene-Tia1;Dbxref=GeneID:21841,GenBank:XM_036166018.1,MGI:MGI:107914;Name=XM_036166018.1;gbkey=mRNA;gene=Tia1;model_evidence=Supporting evidence includes similarity to: 8 mRNAs%2C 13 ESTs%2C 2 Proteins%2C 3057 long SRA reads%2C and 99%25 coverage of the annotated genomic feature by RNAseq alignments%2C including 38 samples with support for all annotated introns;product=cytotoxic granule-associated RNA binding protein 1%2C transcript variant X9;transcript_id=XM_036166018.1;matches_ref_protein=True;valid_ORF=True;extra_copy_number=0
CM058246.1	Liftoff	exon	94620694	94620944	.	+	.	ID=exon-XM_036166018.1-1;Parent=rna-XM_036166018.1;Dbxref=GeneID:21841,GenBank:XM_036166018.1,MGI:MGI:107914;gbkey=mRNA;gene=Tia1;product=cytotoxic granule-associated RNA binding protein 1%2C transcript variant X9;transcript_id=XM_036166018.1;extra_copy_number=0
CM058246.1	Liftoff	exon	94630230	94630326	.	+	.	ID=exon-XM_036166018.1-2;Parent=rna-XM_036166018.1;Dbxref=GeneID:21841,GenBank:XM_036166018.1,MGI:MGI:107914;gbkey=mRNA;gene=Tia1;product=cytotoxic granule-associated RNA binding protein 1%2C transcript variant X9;transcript_id=XM_036166018.1;extra_copy_number=0
CM058246.1	Liftoff	exon	94632729	94632827	.	+	.	ID=exon-XM_036166018.1-3;Parent=rna-XM_036166018.1;Dbxref=GeneID:21841,GenBank:XM_036166018.1,MGI:MGI:107914;gbkey=mRNA;gene=Tia1;product=cytotoxic granule-associated RNA binding protein 1%2C transcript variant X9;transcript_id=XM_036166018.1;extra_copy_number=0
CM058246.1	Liftoff	exon	94635304	94635358	.	+	.	ID=exon-XM_036166018.1-4;Parent=rna-XM_036166018.1;Dbxref=GeneID:21841,GenBank:XM_036166018.1,MGI:MGI:107914;gbkey=mRNA;gene=Tia1;product=cytotoxic granule-associated RNA binding protein 1%2C transcript variant X9;transcript_id=XM_036166018.1;extra_copy_number=0
CM058246.1	Liftoff	exon	94635527	94635559	.	+	.	ID=exon-XM_036166018.1-5;Parent=rna-XM_036166018.1;Dbxref=GeneID:21841,GenBank:XM_036166018.1,MGI:MGI:107914;gbkey=mRNA;gene=Tia1;product=cytotoxic granule-associated RNA binding protein 1%2C transcript variant X9;transcript_id=XM_036166018.1;extra_copy_number=0
CM058246.1	Liftoff	exon	94636120	94636238	.	+	.	ID=exon-XM_036166018.1-6;Parent=rna-XM_036166018.1;Dbxref=GeneID:21841,GenBank:XM_036166018.1,MGI:MGI:107914;gbkey=mRNA;gene=Tia1;product=cytotoxic granule-associated RNA binding protein 1%2C transcript variant X9;transcript_id=XM_036166018.1;extra_copy_number=0
CM058246.1	Liftoff	exon	94636750	94636837	.	+	.	ID=exon-XM_036166018.1-7;Parent=rna-XM_036166018.1;Dbxref=GeneID:21841,GenBank:XM_036166018.1,MGI:MGI:107914;gbkey=mRNA;gene=Tia1;product=cytotoxic granule-associated RNA binding protein 1%2C transcript variant X9;transcript_id=XM_036166018.1;extra_copy_number=0
CM058246.1	Liftoff	exon	94640032	94640097	.	+	.	ID=exon-XM_036166018.1-8;Parent=rna-XM_036166018.1;Dbxref=GeneID:21841,GenBank:XM_036166018.1,MGI:MGI:107914;gbkey=mRNA;gene=Tia1;product=cytotoxic granule-associated RNA binding protein 1%2C transcript variant X9;transcript_id=XM_036166018.1;extra_copy_number=0
CM058246.1	Liftoff	exon	94640771	94640846	.	+	.	ID=exon-XM_036166018.1-9;Parent=rna-XM_036166018.1;Dbxref=GeneID:21841,GenBank:XM_036166018.1,MGI:MGI:107914;gbkey=mRNA;gene=Tia1;product=cytotoxic granule-associated RNA binding protein 1%2C transcript variant X9;transcript_id=XM_036166018.1;extra_copy_number=0
CM058246.1	Liftoff	exon	94641388	94641496	.	+	.	ID=exon-XM_036166018.1-10;Parent=rna-XM_036166018.1;Dbxref=GeneID:21841,GenBank:XM_036166018.1,MGI:MGI:107914;gbkey=mRNA;gene=Tia1;product=cytotoxic granule-associated RNA binding protein 1%2C transcript variant X9;transcript_id=XM_036166018.1;extra_copy_number=0
CM058246.1	Liftoff	exon	94641876	94641971	.	+	.	ID=exon-XM_036166018.1-11;Parent=rna-XM_036166018.1;Dbxref=GeneID:21841,GenBank:XM_036166018.1,MGI:MGI:107914;gbkey=mRNA;gene=Tia1;product=cytotoxic granule-associated RNA binding protein 1%2C transcript variant X9;transcript_id=XM_036166018.1;extra_copy_number=0
CM058246.1	Liftoff	exon	94642087	94642171	.	+	.	ID=exon-XM_036166018.1-12;Parent=rna-XM_036166018.1;Dbxref=GeneID:21841,GenBank:XM_036166018.1,MGI:MGI:107914;gbkey=mRNA;gene=Tia1;product=cytotoxic granule-associated RNA binding protein 1%2C transcript variant X9;transcript_id=XM_036166018.1;extra_copy_number=0
CM058246.1	Liftoff	exon	94642993	94643116	.	+	.	ID=exon-XM_036166018.1-13;Parent=rna-XM_036166018.1;Dbxref=GeneID:21841,GenBank:XM_036166018.1,MGI:MGI:107914;gbkey=mRNA;gene=Tia1;product=cytotoxic granule-associated RNA binding protein 1%2C transcript variant X9;transcript_id=XM_036166018.1;extra_copy_number=0
CM058246.1	Liftoff	exon	94644099	94644244	.	+	.	ID=exon-XM_036166018.1-14;Parent=rna-XM_036166018.1;Dbxref=GeneID:21841,GenBank:XM_036166018.1,MGI:MGI:107914;gbkey=mRNA;gene=Tia1;product=cytotoxic granule-associated RNA binding protein 1%2C transcript variant X9;transcript_id=XM_036166018.1;extra_copy_number=0
CM058246.1	Liftoff	exon	94646671	94649227	.	+	.	ID=exon-XM_036166018.1-15;Parent=rna-XM_036166018.1;Dbxref=GeneID:21841,GenBank:XM_036166018.1,MGI:MGI:107914;gbkey=mRNA;gene=Tia1;product=cytotoxic granule-associated RNA binding protein 1%2C transcript variant X9;transcript_id=XM_036166018.1;extra_copy_number=0
CM058246.1	Liftoff	CDS	94640793	94640846	.	+	.	ID=cds-XP_036021911.1;Parent=rna-XM_036166018.1;Dbxref=GeneID:21841,GenBank:XP_036021911.1,MGI:MGI:107914;Name=XP_036021911.1;gbkey=CDS;gene=Tia1;product=cytotoxic granule associated RNA binding protein TIA1 isoform X5;protein_id=XP_036021911.1;extra_copy_number=0
CM058246.1	Liftoff	CDS	94641388	94641496	.	+	.	ID=cds-XP_036021911.1;Parent=rna-XM_036166018.1;Dbxref=GeneID:21841,GenBank:XP_036021911.1,MGI:MGI:107914;Name=XP_036021911.1;gbkey=CDS;gene=Tia1;product=cytotoxic granule associated RNA binding protein TIA1 isoform X5;protein_id=XP_036021911.1;extra_copy_number=0
CM058246.1	Liftoff	CDS	94641876	94641971	.	+	.	ID=cds-XP_036021911.1;Parent=rna-XM_036166018.1;Dbxref=GeneID:21841,GenBank:XP_036021911.1,MGI:MGI:107914;Name=XP_036021911.1;gbkey=CDS;gene=Tia1;product=cytotoxic granule associated RNA binding protein TIA1 isoform X5;protein_id=XP_036021911.1;extra_copy_number=0
CM058246.1	Liftoff	CDS	94642087	94642171	.	+	.	ID=cds-XP_036021911.1;Parent=rna-XM_036166018.1;Dbxref=GeneID:21841,GenBank:XP_036021911.1,MGI:MGI:107914;Name=XP_036021911.1;gbkey=CDS;gene=Tia1;product=cytotoxic granule associated RNA binding protein TIA1 isoform X5;protein_id=XP_036021911.1;extra_copy_number=0
CM058246.1	Liftoff	CDS	94642993	94643116	.	+	.	ID=cds-XP_036021911.1;Parent=rna-XM_036166018.1;Dbxref=GeneID:21841,GenBank:XP_036021911.1,MGI:MGI:107914;Name=XP_036021911.1;gbkey=CDS;gene=Tia1;product=cytotoxic granule associated RNA binding protein TIA1 isoform X5;protein_id=XP_036021911.1;extra_copy_number=0
CM058246.1	Liftoff	CDS	94644099	94644244	.	+	.	ID=cds-XP_036021911.1;Parent=rna-XM_036166018.1;Dbxref=GeneID:21841,GenBank:XP_036021911.1,MGI:MGI:107914;Name=XP_036021911.1;gbkey=CDS;gene=Tia1;product=cytotoxic granule associated RNA binding protein TIA1 isoform X5;protein_id=XP_036021911.1;extra_copy_number=0
CM058246.1	Liftoff	CDS	94646671	94646797	.	+	.	ID=cds-XP_036021911.1;Parent=rna-XM_036166018.1;Dbxref=GeneID:21841,GenBank:XP_036021911.1,MGI:MGI:107914;Name=XP_036021911.1;gbkey=CDS;gene=Tia1;product=cytotoxic granule associated RNA binding protein TIA1 isoform X5;protein_id=XP_036021911.1;extra_copy_number=0
CM058246.1	Liftoff	mRNA	94620694	94649227	.	+	.	ID=rna-XM_036166020.1;Parent=gene-Tia1;Dbxref=GeneID:21841,GenBank:XM_036166020.1,MGI:MGI:107914;Name=XM_036166020.1;gbkey=mRNA;gene=Tia1;model_evidence=Supporting evidence includes similarity to: 9 mRNAs%2C 9 ESTs%2C 2861 long SRA reads%2C and 99%25 coverage of the annotated genomic feature by RNAseq alignments%2C including 35 samples with support for all annotated introns;product=cytotoxic granule-associated RNA binding protein 1%2C transcript variant X14;transcript_id=XM_036166020.1;matches_ref_protein=True;valid_ORF=True;extra_copy_number=0
CM058246.1	Liftoff	exon	94620694	94620944	.	+	.	ID=exon-XM_036166020.1-1;Parent=rna-XM_036166020.1;Dbxref=GeneID:21841,GenBank:XM_036166020.1,MGI:MGI:107914;gbkey=mRNA;gene=Tia1;product=cytotoxic granule-associated RNA binding protein 1%2C transcript variant X14;transcript_id=XM_036166020.1;extra_copy_number=0
CM058246.1	Liftoff	exon	94630230	94630326	.	+	.	ID=exon-XM_036166020.1-2;Parent=rna-XM_036166020.1;Dbxref=GeneID:21841,GenBank:XM_036166020.1,MGI:MGI:107914;gbkey=mRNA;gene=Tia1;product=cytotoxic granule-associated RNA binding protein 1%2C transcript variant X14;transcript_id=XM_036166020.1;extra_copy_number=0
CM058246.1	Liftoff	exon	94632729	94632827	.	+	.	ID=exon-XM_036166020.1-3;Parent=rna-XM_036166020.1;Dbxref=GeneID:21841,GenBank:XM_036166020.1,MGI:MGI:107914;gbkey=mRNA;gene=Tia1;product=cytotoxic granule-associated RNA binding protein 1%2C transcript variant X14;transcript_id=XM_036166020.1;extra_copy_number=0
CM058246.1	Liftoff	exon	94635304	94635358	.	+	.	ID=exon-XM_036166020.1-4;Parent=rna-XM_036166020.1;Dbxref=GeneID:21841,GenBank:XM_036166020.1,MGI:MGI:107914;gbkey=mRNA;gene=Tia1;product=cytotoxic granule-associated RNA binding protein 1%2C transcript variant X14;transcript_id=XM_036166020.1;extra_copy_number=0
CM058246.1	Liftoff	exon	94635527	94635559	.	+	.	ID=exon-XM_036166020.1-5;Parent=rna-XM_036166020.1;Dbxref=GeneID:21841,GenBank:XM_036166020.1,MGI:MGI:107914;gbkey=mRNA;gene=Tia1;product=cytotoxic granule-associated RNA binding protein 1%2C transcript variant X14;transcript_id=XM_036166020.1;extra_copy_number=0
CM058246.1	Liftoff	exon	94636120	94636238	.	+	.	ID=exon-XM_036166020.1-6;Parent=rna-XM_036166020.1;Dbxref=GeneID:21841,GenBank:XM_036166020.1,MGI:MGI:107914;gbkey=mRNA;gene=Tia1;product=cytotoxic granule-associated RNA binding protein 1%2C transcript variant X14;transcript_id=XM_036166020.1;extra_copy_number=0
CM058246.1	Liftoff	exon	94636750	94636837	.	+	.	ID=exon-XM_036166020.1-7;Parent=rna-XM_036166020.1;Dbxref=GeneID:21841,GenBank:XM_036166020.1,MGI:MGI:107914;gbkey=mRNA;gene=Tia1;product=cytotoxic granule-associated RNA binding protein 1%2C transcript variant X14;transcript_id=XM_036166020.1;extra_copy_number=0
CM058246.1	Liftoff	exon	94640771	94640846	.	+	.	ID=exon-XM_036166020.1-8;Parent=rna-XM_036166020.1;Dbxref=GeneID:21841,GenBank:XM_036166020.1,MGI:MGI:107914;gbkey=mRNA;gene=Tia1;product=cytotoxic granule-associated RNA binding protein 1%2C transcript variant X14;transcript_id=XM_036166020.1;extra_copy_number=0
CM058246.1	Liftoff	exon	94641388	94641496	.	+	.	ID=exon-XM_036166020.1-9;Parent=rna-XM_036166020.1;Dbxref=GeneID:21841,GenBank:XM_036166020.1,MGI:MGI:107914;gbkey=mRNA;gene=Tia1;product=cytotoxic granule-associated RNA binding protein 1%2C transcript variant X14;transcript_id=XM_036166020.1;extra_copy_number=0
CM058246.1	Liftoff	exon	94641876	94641971	.	+	.	ID=exon-XM_036166020.1-10;Parent=rna-XM_036166020.1;Dbxref=GeneID:21841,GenBank:XM_036166020.1,MGI:MGI:107914;gbkey=mRNA;gene=Tia1;product=cytotoxic granule-associated RNA binding protein 1%2C transcript variant X14;transcript_id=XM_036166020.1;extra_copy_number=0
CM058246.1	Liftoff	exon	94642087	94642171	.	+	.	ID=exon-XM_036166020.1-11;Parent=rna-XM_036166020.1;Dbxref=GeneID:21841,GenBank:XM_036166020.1,MGI:MGI:107914;gbkey=mRNA;gene=Tia1;product=cytotoxic granule-associated RNA binding protein 1%2C transcript variant X14;transcript_id=XM_036166020.1;extra_copy_number=0
CM058246.1	Liftoff	exon	94646671	94649227	.	+	.	ID=exon-XM_036166020.1-12;Parent=rna-XM_036166020.1;Dbxref=GeneID:21841,GenBank:XM_036166020.1,MGI:MGI:107914;gbkey=mRNA;gene=Tia1;product=cytotoxic granule-associated RNA binding protein 1%2C transcript variant X14;transcript_id=XM_036166020.1;extra_copy_number=0
CM058246.1	Liftoff	CDS	94636232	94636238	.	+	.	ID=cds-XP_036021913.1;Parent=rna-XM_036166020.1;Dbxref=GeneID:21841,GenBank:XP_036021913.1,MGI:MGI:107914;Name=XP_036021913.1;gbkey=CDS;gene=Tia1;product=cytotoxic granule associated RNA binding protein TIA1 isoform X6;protein_id=XP_036021913.1;extra_copy_number=0
CM058246.1	Liftoff	CDS	94636750	94636837	.	+	.	ID=cds-XP_036021913.1;Parent=rna-XM_036166020.1;Dbxref=GeneID:21841,GenBank:XP_036021913.1,MGI:MGI:107914;Name=XP_036021913.1;gbkey=CDS;gene=Tia1;product=cytotoxic granule associated RNA binding protein TIA1 isoform X6;protein_id=XP_036021913.1;extra_copy_number=0
CM058246.1	Liftoff	CDS	94640771	94640846	.	+	.	ID=cds-XP_036021913.1;Parent=rna-XM_036166020.1;Dbxref=GeneID:21841,GenBank:XP_036021913.1,MGI:MGI:107914;Name=XP_036021913.1;gbkey=CDS;gene=Tia1;product=cytotoxic granule associated RNA binding protein TIA1 isoform X6;protein_id=XP_036021913.1;extra_copy_number=0
CM058246.1	Liftoff	CDS	94641388	94641496	.	+	.	ID=cds-XP_036021913.1;Parent=rna-XM_036166020.1;Dbxref=GeneID:21841,GenBank:XP_036021913.1,MGI:MGI:107914;Name=XP_036021913.1;gbkey=CDS;gene=Tia1;product=cytotoxic granule associated RNA binding protein TIA1 isoform X6;protein_id=XP_036021913.1;extra_copy_number=0
CM058246.1	Liftoff	CDS	94641876	94641971	.	+	.	ID=cds-XP_036021913.1;Parent=rna-XM_036166020.1;Dbxref=GeneID:21841,GenBank:XP_036021913.1,MGI:MGI:107914;Name=XP_036021913.1;gbkey=CDS;gene=Tia1;product=cytotoxic granule associated RNA binding protein TIA1 isoform X6;protein_id=XP_036021913.1;extra_copy_number=0
CM058246.1	Liftoff	CDS	94642087	94642171	.	+	.	ID=cds-XP_036021913.1;Parent=rna-XM_036166020.1;Dbxref=GeneID:21841,GenBank:XP_036021913.1,MGI:MGI:107914;Name=XP_036021913.1;gbkey=CDS;gene=Tia1;product=cytotoxic granule associated RNA binding protein TIA1 isoform X6;protein_id=XP_036021913.1;extra_copy_number=0
CM058246.1	Liftoff	CDS	94646671	94646797	.	+	.	ID=cds-XP_036021913.1;Parent=rna-XM_036166020.1;Dbxref=GeneID:21841,GenBank:XP_036021913.1,MGI:MGI:107914;Name=XP_036021913.1;gbkey=CDS;gene=Tia1;product=cytotoxic granule associated RNA binding protein TIA1 isoform X6;protein_id=XP_036021913.1;extra_copy_number=0
CM058246.1	Liftoff	mRNA	94620703	94649227	.	+	.	ID=rna-XM_006505893.5;Parent=gene-Tia1;Dbxref=GeneID:21841,GenBank:XM_006505893.5,MGI:MGI:107914;Name=XM_006505893.5;gbkey=mRNA;gene=Tia1;model_evidence=Supporting evidence includes similarity to: 8 mRNAs%2C 15 ESTs%2C 2 Proteins%2C 3058 long SRA reads%2C and 99%25 coverage of the annotated genomic feature by RNAseq alignments%2C including 42 samples with support for all annotated introns;product=cytotoxic granule-associated RNA binding protein 1%2C transcript variant X10;transcript_id=XM_006505893.5;matches_ref_protein=True;valid_ORF=True;extra_copy_number=0
CM058246.1	Liftoff	exon	94620703	94620944	.	+	.	ID=exon-XM_006505893.5-1;Parent=rna-XM_006505893.5;Dbxref=GeneID:21841,GenBank:XM_006505893.5,MGI:MGI:107914;gbkey=mRNA;gene=Tia1;product=cytotoxic granule-associated RNA binding protein 1%2C transcript variant X10;transcript_id=XM_006505893.5;extra_copy_number=0
CM058246.1	Liftoff	exon	94630230	94630326	.	+	.	ID=exon-XM_006505893.5-2;Parent=rna-XM_006505893.5;Dbxref=GeneID:21841,GenBank:XM_006505893.5,MGI:MGI:107914;gbkey=mRNA;gene=Tia1;product=cytotoxic granule-associated RNA binding protein 1%2C transcript variant X10;transcript_id=XM_006505893.5;extra_copy_number=0
CM058246.1	Liftoff	exon	94632729	94632827	.	+	.	ID=exon-XM_006505893.5-3;Parent=rna-XM_006505893.5;Dbxref=GeneID:21841,GenBank:XM_006505893.5,MGI:MGI:107914;gbkey=mRNA;gene=Tia1;product=cytotoxic granule-associated RNA binding protein 1%2C transcript variant X10;transcript_id=XM_006505893.5;extra_copy_number=0
CM058246.1	Liftoff	exon	94635304	94635358	.	+	.	ID=exon-XM_006505893.5-4;Parent=rna-XM_006505893.5;Dbxref=GeneID:21841,GenBank:XM_006505893.5,MGI:MGI:107914;gbkey=mRNA;gene=Tia1;product=cytotoxic granule-associated RNA binding protein 1%2C transcript variant X10;transcript_id=XM_006505893.5;extra_copy_number=0
CM058246.1	Liftoff	exon	94636750	94636837	.	+	.	ID=exon-XM_006505893.5-5;Parent=rna-XM_006505893.5;Dbxref=GeneID:21841,GenBank:XM_006505893.5,MGI:MGI:107914;gbkey=mRNA;gene=Tia1;product=cytotoxic granule-associated RNA binding protein 1%2C transcript variant X10;transcript_id=XM_006505893.5;extra_copy_number=0
CM058246.1	Liftoff	exon	94640032	94640097	.	+	.	ID=exon-XM_006505893.5-6;Parent=rna-XM_006505893.5;Dbxref=GeneID:21841,GenBank:XM_006505893.5,MGI:MGI:107914;gbkey=mRNA;gene=Tia1;product=cytotoxic granule-associated RNA binding protein 1%2C transcript variant X10;transcript_id=XM_006505893.5;extra_copy_number=0
CM058246.1	Liftoff	exon	94640771	94640846	.	+	.	ID=exon-XM_006505893.5-7;Parent=rna-XM_006505893.5;Dbxref=GeneID:21841,GenBank:XM_006505893.5,MGI:MGI:107914;gbkey=mRNA;gene=Tia1;product=cytotoxic granule-associated RNA binding protein 1%2C transcript variant X10;transcript_id=XM_006505893.5;extra_copy_number=0
CM058246.1	Liftoff	exon	94641388	94641496	.	+	.	ID=exon-XM_006505893.5-8;Parent=rna-XM_006505893.5;Dbxref=GeneID:21841,GenBank:XM_006505893.5,MGI:MGI:107914;gbkey=mRNA;gene=Tia1;product=cytotoxic granule-associated RNA binding protein 1%2C transcript variant X10;transcript_id=XM_006505893.5;extra_copy_number=0
CM058246.1	Liftoff	exon	94641876	94641971	.	+	.	ID=exon-XM_006505893.5-9;Parent=rna-XM_006505893.5;Dbxref=GeneID:21841,GenBank:XM_006505893.5,MGI:MGI:107914;gbkey=mRNA;gene=Tia1;product=cytotoxic granule-associated RNA binding protein 1%2C transcript variant X10;transcript_id=XM_006505893.5;extra_copy_number=0
CM058246.1	Liftoff	exon	94642087	94642171	.	+	.	ID=exon-XM_006505893.5-10;Parent=rna-XM_006505893.5;Dbxref=GeneID:21841,GenBank:XM_006505893.5,MGI:MGI:107914;gbkey=mRNA;gene=Tia1;product=cytotoxic granule-associated RNA binding protein 1%2C transcript variant X10;transcript_id=XM_006505893.5;extra_copy_number=0
CM058246.1	Liftoff	exon	94642993	94643116	.	+	.	ID=exon-XM_006505893.5-11;Parent=rna-XM_006505893.5;Dbxref=GeneID:21841,GenBank:XM_006505893.5,MGI:MGI:107914;gbkey=mRNA;gene=Tia1;product=cytotoxic granule-associated RNA binding protein 1%2C transcript variant X10;transcript_id=XM_006505893.5;extra_copy_number=0
CM058246.1	Liftoff	exon	94644099	94644244	.	+	.	ID=exon-XM_006505893.5-12;Parent=rna-XM_006505893.5;Dbxref=GeneID:21841,GenBank:XM_006505893.5,MGI:MGI:107914;gbkey=mRNA;gene=Tia1;product=cytotoxic granule-associated RNA binding protein 1%2C transcript variant X10;transcript_id=XM_006505893.5;extra_copy_number=0
CM058246.1	Liftoff	exon	94646671	94649227	.	+	.	ID=exon-XM_006505893.5-13;Parent=rna-XM_006505893.5;Dbxref=GeneID:21841,GenBank:XM_006505893.5,MGI:MGI:107914;gbkey=mRNA;gene=Tia1;product=cytotoxic granule-associated RNA binding protein 1%2C transcript variant X10;transcript_id=XM_006505893.5;extra_copy_number=0
CM058246.1	Liftoff	CDS	94640793	94640846	.	+	.	ID=cds-XP_006505956.1;Parent=rna-XM_006505893.5;Dbxref=GeneID:21841,GenBank:XP_006505956.1,MGI:MGI:107914;Name=XP_006505956.1;gbkey=CDS;gene=Tia1;product=cytotoxic granule associated RNA binding protein TIA1 isoform X5;protein_id=XP_006505956.1;extra_copy_number=0
CM058246.1	Liftoff	CDS	94641388	94641496	.	+	.	ID=cds-XP_006505956.1;Parent=rna-XM_006505893.5;Dbxref=GeneID:21841,GenBank:XP_006505956.1,MGI:MGI:107914;Name=XP_006505956.1;gbkey=CDS;gene=Tia1;product=cytotoxic granule associated RNA binding protein TIA1 isoform X5;protein_id=XP_006505956.1;extra_copy_number=0
CM058246.1	Liftoff	CDS	94641876	94641971	.	+	.	ID=cds-XP_006505956.1;Parent=rna-XM_006505893.5;Dbxref=GeneID:21841,GenBank:XP_006505956.1,MGI:MGI:107914;Name=XP_006505956.1;gbkey=CDS;gene=Tia1;product=cytotoxic granule associated RNA binding protein TIA1 isoform X5;protein_id=XP_006505956.1;extra_copy_number=0
CM058246.1	Liftoff	CDS	94642087	94642171	.	+	.	ID=cds-XP_006505956.1;Parent=rna-XM_006505893.5;Dbxref=GeneID:21841,GenBank:XP_006505956.1,MGI:MGI:107914;Name=XP_006505956.1;gbkey=CDS;gene=Tia1;product=cytotoxic granule associated RNA binding protein TIA1 isoform X5;protein_id=XP_006505956.1;extra_copy_number=0
CM058246.1	Liftoff	CDS	94642993	94643116	.	+	.	ID=cds-XP_006505956.1;Parent=rna-XM_006505893.5;Dbxref=GeneID:21841,GenBank:XP_006505956.1,MGI:MGI:107914;Name=XP_006505956.1;gbkey=CDS;gene=Tia1;product=cytotoxic granule associated RNA binding protein TIA1 isoform X5;protein_id=XP_006505956.1;extra_copy_number=0
CM058246.1	Liftoff	CDS	94644099	94644244	.	+	.	ID=cds-XP_006505956.1;Parent=rna-XM_006505893.5;Dbxref=GeneID:21841,GenBank:XP_006505956.1,MGI:MGI:107914;Name=XP_006505956.1;gbkey=CDS;gene=Tia1;product=cytotoxic granule associated RNA binding protein TIA1 isoform X5;protein_id=XP_006505956.1;extra_copy_number=0
CM058246.1	Liftoff	CDS	94646671	94646797	.	+	.	ID=cds-XP_006505956.1;Parent=rna-XM_006505893.5;Dbxref=GeneID:21841,GenBank:XP_006505956.1,MGI:MGI:107914;Name=XP_006505956.1;gbkey=CDS;gene=Tia1;product=cytotoxic granule associated RNA binding protein TIA1 isoform X5;protein_id=XP_006505956.1;extra_copy_number=0
CM058246.1	Liftoff	mRNA	94620712	94649227	.	+	.	ID=rna-XM_011241285.4;Parent=gene-Tia1;Dbxref=GeneID:21841,GenBank:XM_011241285.4,MGI:MGI:107914;Name=XM_011241285.4;gbkey=mRNA;gene=Tia1;model_evidence=Supporting evidence includes similarity to: 8 mRNAs%2C 18 ESTs%2C 2 Proteins%2C 3077 long SRA reads%2C and 99%25 coverage of the annotated genomic feature by RNAseq alignments%2C including 44 samples with support for all annotated introns;product=cytotoxic granule-associated RNA binding protein 1%2C transcript variant X4;transcript_id=XM_011241285.4;matches_ref_protein=True;valid_ORF=True;extra_copy_number=0
CM058246.1	Liftoff	exon	94620712	94620944	.	+	.	ID=exon-XM_011241285.4-1;Parent=rna-XM_011241285.4;Dbxref=GeneID:21841,GenBank:XM_011241285.4,MGI:MGI:107914;gbkey=mRNA;gene=Tia1;product=cytotoxic granule-associated RNA binding protein 1%2C transcript variant X4;transcript_id=XM_011241285.4;extra_copy_number=0
CM058246.1	Liftoff	exon	94630230	94630326	.	+	.	ID=exon-XM_011241285.4-2;Parent=rna-XM_011241285.4;Dbxref=GeneID:21841,GenBank:XM_011241285.4,MGI:MGI:107914;gbkey=mRNA;gene=Tia1;product=cytotoxic granule-associated RNA binding protein 1%2C transcript variant X4;transcript_id=XM_011241285.4;extra_copy_number=0
CM058246.1	Liftoff	exon	94632729	94632827	.	+	.	ID=exon-XM_011241285.4-3;Parent=rna-XM_011241285.4;Dbxref=GeneID:21841,GenBank:XM_011241285.4,MGI:MGI:107914;gbkey=mRNA;gene=Tia1;product=cytotoxic granule-associated RNA binding protein 1%2C transcript variant X4;transcript_id=XM_011241285.4;extra_copy_number=0
CM058246.1	Liftoff	exon	94635304	94635358	.	+	.	ID=exon-XM_011241285.4-4;Parent=rna-XM_011241285.4;Dbxref=GeneID:21841,GenBank:XM_011241285.4,MGI:MGI:107914;gbkey=mRNA;gene=Tia1;product=cytotoxic granule-associated RNA binding protein 1%2C transcript variant X4;transcript_id=XM_011241285.4;extra_copy_number=0
CM058246.1	Liftoff	exon	94635527	94636238	.	+	.	ID=exon-XM_011241285.4-5;Parent=rna-XM_011241285.4;Dbxref=GeneID:21841,GenBank:XM_011241285.4,MGI:MGI:107914;gbkey=mRNA;gene=Tia1;product=cytotoxic granule-associated RNA binding protein 1%2C transcript variant X4;transcript_id=XM_011241285.4;extra_copy_number=0
CM058246.1	Liftoff	exon	94636750	94636837	.	+	.	ID=exon-XM_011241285.4-6;Parent=rna-XM_011241285.4;Dbxref=GeneID:21841,GenBank:XM_011241285.4,MGI:MGI:107914;gbkey=mRNA;gene=Tia1;product=cytotoxic granule-associated RNA binding protein 1%2C transcript variant X4;transcript_id=XM_011241285.4;extra_copy_number=0
CM058246.1	Liftoff	exon	94640771	94640846	.	+	.	ID=exon-XM_011241285.4-7;Parent=rna-XM_011241285.4;Dbxref=GeneID:21841,GenBank:XM_011241285.4,MGI:MGI:107914;gbkey=mRNA;gene=Tia1;product=cytotoxic granule-associated RNA binding protein 1%2C transcript variant X4;transcript_id=XM_011241285.4;extra_copy_number=0
CM058246.1	Liftoff	exon	94641388	94641496	.	+	.	ID=exon-XM_011241285.4-8;Parent=rna-XM_011241285.4;Dbxref=GeneID:21841,GenBank:XM_011241285.4,MGI:MGI:107914;gbkey=mRNA;gene=Tia1;product=cytotoxic granule-associated RNA binding protein 1%2C transcript variant X4;transcript_id=XM_011241285.4;extra_copy_number=0
CM058246.1	Liftoff	exon	94641876	94641971	.	+	.	ID=exon-XM_011241285.4-9;Parent=rna-XM_011241285.4;Dbxref=GeneID:21841,GenBank:XM_011241285.4,MGI:MGI:107914;gbkey=mRNA;gene=Tia1;product=cytotoxic granule-associated RNA binding protein 1%2C transcript variant X4;transcript_id=XM_011241285.4;extra_copy_number=0
CM058246.1	Liftoff	exon	94642087	94642171	.	+	.	ID=exon-XM_011241285.4-10;Parent=rna-XM_011241285.4;Dbxref=GeneID:21841,GenBank:XM_011241285.4,MGI:MGI:107914;gbkey=mRNA;gene=Tia1;product=cytotoxic granule-associated RNA binding protein 1%2C transcript variant X4;transcript_id=XM_011241285.4;extra_copy_number=0
CM058246.1	Liftoff	exon	94642993	94643116	.	+	.	ID=exon-XM_011241285.4-11;Parent=rna-XM_011241285.4;Dbxref=GeneID:21841,GenBank:XM_011241285.4,MGI:MGI:107914;gbkey=mRNA;gene=Tia1;product=cytotoxic granule-associated RNA binding protein 1%2C transcript variant X4;transcript_id=XM_011241285.4;extra_copy_number=0
CM058246.1	Liftoff	exon	94644099	94644244	.	+	.	ID=exon-XM_011241285.4-12;Parent=rna-XM_011241285.4;Dbxref=GeneID:21841,GenBank:XM_011241285.4,MGI:MGI:107914;gbkey=mRNA;gene=Tia1;product=cytotoxic granule-associated RNA binding protein 1%2C transcript variant X4;transcript_id=XM_011241285.4;extra_copy_number=0
CM058246.1	Liftoff	exon	94646671	94649227	.	+	.	ID=exon-XM_011241285.4-13;Parent=rna-XM_011241285.4;Dbxref=GeneID:21841,GenBank:XM_011241285.4,MGI:MGI:107914;gbkey=mRNA;gene=Tia1;product=cytotoxic granule-associated RNA binding protein 1%2C transcript variant X4;transcript_id=XM_011241285.4;extra_copy_number=0
CM058246.1	Liftoff	CDS	94636232	94636238	.	+	.	ID=cds-XP_011239587.1;Parent=rna-XM_011241285.4;Dbxref=GeneID:21841,GenBank:XP_011239587.1,MGI:MGI:107914;Name=XP_011239587.1;gbkey=CDS;gene=Tia1;product=cytotoxic granule associated RNA binding protein TIA1 isoform X4;protein_id=XP_011239587.1;extra_copy_number=0
CM058246.1	Liftoff	CDS	94636750	94636837	.	+	.	ID=cds-XP_011239587.1;Parent=rna-XM_011241285.4;Dbxref=GeneID:21841,GenBank:XP_011239587.1,MGI:MGI:107914;Name=XP_011239587.1;gbkey=CDS;gene=Tia1;product=cytotoxic granule associated RNA binding protein TIA1 isoform X4;protein_id=XP_011239587.1;extra_copy_number=0
CM058246.1	Liftoff	CDS	94640771	94640846	.	+	.	ID=cds-XP_011239587.1;Parent=rna-XM_011241285.4;Dbxref=GeneID:21841,GenBank:XP_011239587.1,MGI:MGI:107914;Name=XP_011239587.1;gbkey=CDS;gene=Tia1;product=cytotoxic granule associated RNA binding protein TIA1 isoform X4;protein_id=XP_011239587.1;extra_copy_number=0
CM058246.1	Liftoff	CDS	94641388	94641496	.	+	.	ID=cds-XP_011239587.1;Parent=rna-XM_011241285.4;Dbxref=GeneID:21841,GenBank:XP_011239587.1,MGI:MGI:107914;Name=XP_011239587.1;gbkey=CDS;gene=Tia1;product=cytotoxic granule associated RNA binding protein TIA1 isoform X4;protein_id=XP_011239587.1;extra_copy_number=0
CM058246.1	Liftoff	CDS	94641876	94641971	.	+	.	ID=cds-XP_011239587.1;Parent=rna-XM_011241285.4;Dbxref=GeneID:21841,GenBank:XP_011239587.1,MGI:MGI:107914;Name=XP_011239587.1;gbkey=CDS;gene=Tia1;product=cytotoxic granule associated RNA binding protein TIA1 isoform X4;protein_id=XP_011239587.1;extra_copy_number=0
CM058246.1	Liftoff	CDS	94642087	94642171	.	+	.	ID=cds-XP_011239587.1;Parent=rna-XM_011241285.4;Dbxref=GeneID:21841,GenBank:XP_011239587.1,MGI:MGI:107914;Name=XP_011239587.1;gbkey=CDS;gene=Tia1;product=cytotoxic granule associated RNA binding protein TIA1 isoform X4;protein_id=XP_011239587.1;extra_copy_number=0
CM058246.1	Liftoff	CDS	94642993	94643116	.	+	.	ID=cds-XP_011239587.1;Parent=rna-XM_011241285.4;Dbxref=GeneID:21841,GenBank:XP_011239587.1,MGI:MGI:107914;Name=XP_011239587.1;gbkey=CDS;gene=Tia1;product=cytotoxic granule associated RNA binding protein TIA1 isoform X4;protein_id=XP_011239587.1;extra_copy_number=0
CM058246.1	Liftoff	CDS	94644099	94644244	.	+	.	ID=cds-XP_011239587.1;Parent=rna-XM_011241285.4;Dbxref=GeneID:21841,GenBank:XP_011239587.1,MGI:MGI:107914;Name=XP_011239587.1;gbkey=CDS;gene=Tia1;product=cytotoxic granule associated RNA binding protein TIA1 isoform X4;protein_id=XP_011239587.1;extra_copy_number=0
CM058246.1	Liftoff	CDS	94646671	94646797	.	+	.	ID=cds-XP_011239587.1;Parent=rna-XM_011241285.4;Dbxref=GeneID:21841,GenBank:XP_011239587.1,MGI:MGI:107914;Name=XP_011239587.1;gbkey=CDS;gene=Tia1;product=cytotoxic granule associated RNA binding protein TIA1 isoform X4;protein_id=XP_011239587.1;extra_copy_number=0
CM058246.1	Liftoff	mRNA	94620729	94649227	.	+	.	ID=rna-XM_030255313.1;Parent=gene-Tia1;Dbxref=GeneID:21841,GenBank:XM_030255313.1,MGI:MGI:107914;Name=XM_030255313.1;gbkey=mRNA;gene=Tia1;model_evidence=Supporting evidence includes similarity to: 7 mRNAs%2C 15 ESTs%2C 2 Proteins%2C 3053 long SRA reads%2C and 99%25 coverage of the annotated genomic feature by RNAseq alignments%2C including 42 samples with support for all annotated introns;product=cytotoxic granule-associated RNA binding protein 1%2C transcript variant X7;transcript_id=XM_030255313.1;matches_ref_protein=True;valid_ORF=True;extra_copy_number=0
CM058246.1	Liftoff	exon	94620729	94620944	.	+	.	ID=exon-XM_030255313.1-1;Parent=rna-XM_030255313.1;Dbxref=GeneID:21841,GenBank:XM_030255313.1,MGI:MGI:107914;gbkey=mRNA;gene=Tia1;product=cytotoxic granule-associated RNA binding protein 1%2C transcript variant X7;transcript_id=XM_030255313.1;extra_copy_number=0
CM058246.1	Liftoff	exon	94630230	94630326	.	+	.	ID=exon-XM_030255313.1-2;Parent=rna-XM_030255313.1;Dbxref=GeneID:21841,GenBank:XM_030255313.1,MGI:MGI:107914;gbkey=mRNA;gene=Tia1;product=cytotoxic granule-associated RNA binding protein 1%2C transcript variant X7;transcript_id=XM_030255313.1;extra_copy_number=0
CM058246.1	Liftoff	exon	94632729	94632827	.	+	.	ID=exon-XM_030255313.1-3;Parent=rna-XM_030255313.1;Dbxref=GeneID:21841,GenBank:XM_030255313.1,MGI:MGI:107914;gbkey=mRNA;gene=Tia1;product=cytotoxic granule-associated RNA binding protein 1%2C transcript variant X7;transcript_id=XM_030255313.1;extra_copy_number=0
CM058246.1	Liftoff	exon	94635304	94635358	.	+	.	ID=exon-XM_030255313.1-4;Parent=rna-XM_030255313.1;Dbxref=GeneID:21841,GenBank:XM_030255313.1,MGI:MGI:107914;gbkey=mRNA;gene=Tia1;product=cytotoxic granule-associated RNA binding protein 1%2C transcript variant X7;transcript_id=XM_030255313.1;extra_copy_number=0
CM058246.1	Liftoff	exon	94635527	94636238	.	+	.	ID=exon-XM_030255313.1-5;Parent=rna-XM_030255313.1;Dbxref=GeneID:21841,GenBank:XM_030255313.1,MGI:MGI:107914;gbkey=mRNA;gene=Tia1;product=cytotoxic granule-associated RNA binding protein 1%2C transcript variant X7;transcript_id=XM_030255313.1;extra_copy_number=0
CM058246.1	Liftoff	exon	94636750	94636837	.	+	.	ID=exon-XM_030255313.1-6;Parent=rna-XM_030255313.1;Dbxref=GeneID:21841,GenBank:XM_030255313.1,MGI:MGI:107914;gbkey=mRNA;gene=Tia1;product=cytotoxic granule-associated RNA binding protein 1%2C transcript variant X7;transcript_id=XM_030255313.1;extra_copy_number=0
CM058246.1	Liftoff	exon	94640032	94640097	.	+	.	ID=exon-XM_030255313.1-7;Parent=rna-XM_030255313.1;Dbxref=GeneID:21841,GenBank:XM_030255313.1,MGI:MGI:107914;gbkey=mRNA;gene=Tia1;product=cytotoxic granule-associated RNA binding protein 1%2C transcript variant X7;transcript_id=XM_030255313.1;extra_copy_number=0
CM058246.1	Liftoff	exon	94640771	94640846	.	+	.	ID=exon-XM_030255313.1-8;Parent=rna-XM_030255313.1;Dbxref=GeneID:21841,GenBank:XM_030255313.1,MGI:MGI:107914;gbkey=mRNA;gene=Tia1;product=cytotoxic granule-associated RNA binding protein 1%2C transcript variant X7;transcript_id=XM_030255313.1;extra_copy_number=0
CM058246.1	Liftoff	exon	94641388	94641496	.	+	.	ID=exon-XM_030255313.1-9;Parent=rna-XM_030255313.1;Dbxref=GeneID:21841,GenBank:XM_030255313.1,MGI:MGI:107914;gbkey=mRNA;gene=Tia1;product=cytotoxic granule-associated RNA binding protein 1%2C transcript variant X7;transcript_id=XM_030255313.1;extra_copy_number=0
CM058246.1	Liftoff	exon	94641876	94641971	.	+	.	ID=exon-XM_030255313.1-10;Parent=rna-XM_030255313.1;Dbxref=GeneID:21841,GenBank:XM_030255313.1,MGI:MGI:107914;gbkey=mRNA;gene=Tia1;product=cytotoxic granule-associated RNA binding protein 1%2C transcript variant X7;transcript_id=XM_030255313.1;extra_copy_number=0
CM058246.1	Liftoff	exon	94642087	94642171	.	+	.	ID=exon-XM_030255313.1-11;Parent=rna-XM_030255313.1;Dbxref=GeneID:21841,GenBank:XM_030255313.1,MGI:MGI:107914;gbkey=mRNA;gene=Tia1;product=cytotoxic granule-associated RNA binding protein 1%2C transcript variant X7;transcript_id=XM_030255313.1;extra_copy_number=0
CM058246.1	Liftoff	exon	94642993	94643116	.	+	.	ID=exon-XM_030255313.1-12;Parent=rna-XM_030255313.1;Dbxref=GeneID:21841,GenBank:XM_030255313.1,MGI:MGI:107914;gbkey=mRNA;gene=Tia1;product=cytotoxic granule-associated RNA binding protein 1%2C transcript variant X7;transcript_id=XM_030255313.1;extra_copy_number=0
CM058246.1	Liftoff	exon	94644099	94644244	.	+	.	ID=exon-XM_030255313.1-13;Parent=rna-XM_030255313.1;Dbxref=GeneID:21841,GenBank:XM_030255313.1,MGI:MGI:107914;gbkey=mRNA;gene=Tia1;product=cytotoxic granule-associated RNA binding protein 1%2C transcript variant X7;transcript_id=XM_030255313.1;extra_copy_number=0
CM058246.1	Liftoff	exon	94646671	94649227	.	+	.	ID=exon-XM_030255313.1-14;Parent=rna-XM_030255313.1;Dbxref=GeneID:21841,GenBank:XM_030255313.1,MGI:MGI:107914;gbkey=mRNA;gene=Tia1;product=cytotoxic granule-associated RNA binding protein 1%2C transcript variant X7;transcript_id=XM_030255313.1;extra_copy_number=0
CM058246.1	Liftoff	CDS	94640793	94640846	.	+	.	ID=cds-XP_030111173.1;Parent=rna-XM_030255313.1;Dbxref=GeneID:21841,GenBank:XP_030111173.1,MGI:MGI:107914;Name=XP_030111173.1;gbkey=CDS;gene=Tia1;product=cytotoxic granule associated RNA binding protein TIA1 isoform X5;protein_id=XP_030111173.1;extra_copy_number=0
CM058246.1	Liftoff	CDS	94641388	94641496	.	+	.	ID=cds-XP_030111173.1;Parent=rna-XM_030255313.1;Dbxref=GeneID:21841,GenBank:XP_030111173.1,MGI:MGI:107914;Name=XP_030111173.1;gbkey=CDS;gene=Tia1;product=cytotoxic granule associated RNA binding protein TIA1 isoform X5;protein_id=XP_030111173.1;extra_copy_number=0
CM058246.1	Liftoff	CDS	94641876	94641971	.	+	.	ID=cds-XP_030111173.1;Parent=rna-XM_030255313.1;Dbxref=GeneID:21841,GenBank:XP_030111173.1,MGI:MGI:107914;Name=XP_030111173.1;gbkey=CDS;gene=Tia1;product=cytotoxic granule associated RNA binding protein TIA1 isoform X5;protein_id=XP_030111173.1;extra_copy_number=0
CM058246.1	Liftoff	CDS	94642087	94642171	.	+	.	ID=cds-XP_030111173.1;Parent=rna-XM_030255313.1;Dbxref=GeneID:21841,GenBank:XP_030111173.1,MGI:MGI:107914;Name=XP_030111173.1;gbkey=CDS;gene=Tia1;product=cytotoxic granule associated RNA binding protein TIA1 isoform X5;protein_id=XP_030111173.1;extra_copy_number=0
CM058246.1	Liftoff	CDS	94642993	94643116	.	+	.	ID=cds-XP_030111173.1;Parent=rna-XM_030255313.1;Dbxref=GeneID:21841,GenBank:XP_030111173.1,MGI:MGI:107914;Name=XP_030111173.1;gbkey=CDS;gene=Tia1;product=cytotoxic granule associated RNA binding protein TIA1 isoform X5;protein_id=XP_030111173.1;extra_copy_number=0
CM058246.1	Liftoff	CDS	94644099	94644244	.	+	.	ID=cds-XP_030111173.1;Parent=rna-XM_030255313.1;Dbxref=GeneID:21841,GenBank:XP_030111173.1,MGI:MGI:107914;Name=XP_030111173.1;gbkey=CDS;gene=Tia1;product=cytotoxic granule associated RNA binding protein TIA1 isoform X5;protein_id=XP_030111173.1;extra_copy_number=0
CM058246.1	Liftoff	CDS	94646671	94646797	.	+	.	ID=cds-XP_030111173.1;Parent=rna-XM_030255313.1;Dbxref=GeneID:21841,GenBank:XP_030111173.1,MGI:MGI:107914;Name=XP_030111173.1;gbkey=CDS;gene=Tia1;product=cytotoxic granule associated RNA binding protein TIA1 isoform X5;protein_id=XP_030111173.1;extra_copy_number=0
CM058246.1	Liftoff	mRNA	94635535	94649227	.	+	.	ID=rna-XM_036166019.1;Parent=gene-Tia1;Dbxref=GeneID:21841,GenBank:XM_036166019.1,MGI:MGI:107914;Name=XM_036166019.1;gbkey=mRNA;gene=Tia1;model_evidence=Supporting evidence includes similarity to: 6 mRNAs%2C 13 ESTs%2C 2 Proteins%2C 2956 long SRA reads%2C and 98%25 coverage of the annotated genomic feature by RNAseq alignments%2C including 46 samples with support for all annotated introns;product=cytotoxic granule-associated RNA binding protein 1%2C transcript variant X11;transcript_id=XM_036166019.1;matches_ref_protein=True;valid_ORF=True;extra_copy_number=0
CM058246.1	Liftoff	exon	94635535	94635559	.	+	.	ID=exon-XM_036166019.1-1;Parent=rna-XM_036166019.1;Dbxref=GeneID:21841,GenBank:XM_036166019.1,MGI:MGI:107914;gbkey=mRNA;gene=Tia1;product=cytotoxic granule-associated RNA binding protein 1%2C transcript variant X11;transcript_id=XM_036166019.1;extra_copy_number=0
CM058246.1	Liftoff	exon	94636750	94636837	.	+	.	ID=exon-XM_036166019.1-2;Parent=rna-XM_036166019.1;Dbxref=GeneID:21841,GenBank:XM_036166019.1,MGI:MGI:107914;gbkey=mRNA;gene=Tia1;product=cytotoxic granule-associated RNA binding protein 1%2C transcript variant X11;transcript_id=XM_036166019.1;extra_copy_number=0
CM058246.1	Liftoff	exon	94640032	94640097	.	+	.	ID=exon-XM_036166019.1-3;Parent=rna-XM_036166019.1;Dbxref=GeneID:21841,GenBank:XM_036166019.1,MGI:MGI:107914;gbkey=mRNA;gene=Tia1;product=cytotoxic granule-associated RNA binding protein 1%2C transcript variant X11;transcript_id=XM_036166019.1;extra_copy_number=0
CM058246.1	Liftoff	exon	94640771	94640846	.	+	.	ID=exon-XM_036166019.1-4;Parent=rna-XM_036166019.1;Dbxref=GeneID:21841,GenBank:XM_036166019.1,MGI:MGI:107914;gbkey=mRNA;gene=Tia1;product=cytotoxic granule-associated RNA binding protein 1%2C transcript variant X11;transcript_id=XM_036166019.1;extra_copy_number=0
CM058246.1	Liftoff	exon	94641388	94641496	.	+	.	ID=exon-XM_036166019.1-5;Parent=rna-XM_036166019.1;Dbxref=GeneID:21841,GenBank:XM_036166019.1,MGI:MGI:107914;gbkey=mRNA;gene=Tia1;product=cytotoxic granule-associated RNA binding protein 1%2C transcript variant X11;transcript_id=XM_036166019.1;extra_copy_number=0
CM058246.1	Liftoff	exon	94641876	94641971	.	+	.	ID=exon-XM_036166019.1-6;Parent=rna-XM_036166019.1;Dbxref=GeneID:21841,GenBank:XM_036166019.1,MGI:MGI:107914;gbkey=mRNA;gene=Tia1;product=cytotoxic granule-associated RNA binding protein 1%2C transcript variant X11;transcript_id=XM_036166019.1;extra_copy_number=0
CM058246.1	Liftoff	exon	94642087	94642171	.	+	.	ID=exon-XM_036166019.1-7;Parent=rna-XM_036166019.1;Dbxref=GeneID:21841,GenBank:XM_036166019.1,MGI:MGI:107914;gbkey=mRNA;gene=Tia1;product=cytotoxic granule-associated RNA binding protein 1%2C transcript variant X11;transcript_id=XM_036166019.1;extra_copy_number=0
CM058246.1	Liftoff	exon	94642993	94643116	.	+	.	ID=exon-XM_036166019.1-8;Parent=rna-XM_036166019.1;Dbxref=GeneID:21841,GenBank:XM_036166019.1,MGI:MGI:107914;gbkey=mRNA;gene=Tia1;product=cytotoxic granule-associated RNA binding protein 1%2C transcript variant X11;transcript_id=XM_036166019.1;extra_copy_number=0
CM058246.1	Liftoff	exon	94644099	94644244	.	+	.	ID=exon-XM_036166019.1-9;Parent=rna-XM_036166019.1;Dbxref=GeneID:21841,GenBank:XM_036166019.1,MGI:MGI:107914;gbkey=mRNA;gene=Tia1;product=cytotoxic granule-associated RNA binding protein 1%2C transcript variant X11;transcript_id=XM_036166019.1;extra_copy_number=0
CM058246.1	Liftoff	exon	94646671	94649227	.	+	.	ID=exon-XM_036166019.1-10;Parent=rna-XM_036166019.1;Dbxref=GeneID:21841,GenBank:XM_036166019.1,MGI:MGI:107914;gbkey=mRNA;gene=Tia1;product=cytotoxic granule-associated RNA binding protein 1%2C transcript variant X11;transcript_id=XM_036166019.1;extra_copy_number=0
CM058246.1	Liftoff	CDS	94640793	94640846	.	+	.	ID=cds-XP_036021912.1;Parent=rna-XM_036166019.1;Dbxref=GeneID:21841,GenBank:XP_036021912.1,MGI:MGI:107914;Name=XP_036021912.1;gbkey=CDS;gene=Tia1;product=cytotoxic granule associated RNA binding protein TIA1 isoform X5;protein_id=XP_036021912.1;extra_copy_number=0
CM058246.1	Liftoff	CDS	94641388	94641496	.	+	.	ID=cds-XP_036021912.1;Parent=rna-XM_036166019.1;Dbxref=GeneID:21841,GenBank:XP_036021912.1,MGI:MGI:107914;Name=XP_036021912.1;gbkey=CDS;gene=Tia1;product=cytotoxic granule associated RNA binding protein TIA1 isoform X5;protein_id=XP_036021912.1;extra_copy_number=0
CM058246.1	Liftoff	CDS	94641876	94641971	.	+	.	ID=cds-XP_036021912.1;Parent=rna-XM_036166019.1;Dbxref=GeneID:21841,GenBank:XP_036021912.1,MGI:MGI:107914;Name=XP_036021912.1;gbkey=CDS;gene=Tia1;product=cytotoxic granule associated RNA binding protein TIA1 isoform X5;protein_id=XP_036021912.1;extra_copy_number=0
CM058246.1	Liftoff	CDS	94642087	94642171	.	+	.	ID=cds-XP_036021912.1;Parent=rna-XM_036166019.1;Dbxref=GeneID:21841,GenBank:XP_036021912.1,MGI:MGI:107914;Name=XP_036021912.1;gbkey=CDS;gene=Tia1;product=cytotoxic granule associated RNA binding protein TIA1 isoform X5;protein_id=XP_036021912.1;extra_copy_number=0
CM058246.1	Liftoff	CDS	94642993	94643116	.	+	.	ID=cds-XP_036021912.1;Parent=rna-XM_036166019.1;Dbxref=GeneID:21841,GenBank:XP_036021912.1,MGI:MGI:107914;Name=XP_036021912.1;gbkey=CDS;gene=Tia1;product=cytotoxic granule associated RNA binding protein TIA1 isoform X5;protein_id=XP_036021912.1;extra_copy_number=0
CM058246.1	Liftoff	CDS	94644099	94644244	.	+	.	ID=cds-XP_036021912.1;Parent=rna-XM_036166019.1;Dbxref=GeneID:21841,GenBank:XP_036021912.1,MGI:MGI:107914;Name=XP_036021912.1;gbkey=CDS;gene=Tia1;product=cytotoxic granule associated RNA binding protein TIA1 isoform X5;protein_id=XP_036021912.1;extra_copy_number=0
CM058246.1	Liftoff	CDS	94646671	94646797	.	+	.	ID=cds-XP_036021912.1;Parent=rna-XM_036166019.1;Dbxref=GeneID:21841,GenBank:XP_036021912.1,MGI:MGI:107914;Name=XP_036021912.1;gbkey=CDS;gene=Tia1;product=cytotoxic granule associated RNA binding protein TIA1 isoform X5;protein_id=XP_036021912.1;extra_copy_number=0
CM058246.1	Liftoff	transcript	94620441	94649227	.	+	.	ID=rna-XR_003956184.2;Parent=gene-Tia1;Dbxref=GeneID:21841,GenBank:XR_003956184.2,MGI:MGI:107914;Name=XR_003956184.2;gbkey=misc_RNA;gene=Tia1;model_evidence=Supporting evidence includes similarity to: 9 mRNAs%2C 17 ESTs%2C 2 Proteins%2C 711 long SRA reads%2C and 98%25 coverage of the annotated genomic feature by RNAseq alignments%2C including 44 samples with support for all annotated introns;product=cytotoxic granule-associated RNA binding protein 1%2C transcript variant X13;transcript_id=XR_003956184.2;extra_copy_number=0
CM058246.1	Liftoff	exon	94620441	94620944	.	+	.	ID=exon-XR_003956184.2-1;Parent=rna-XR_003956184.2;Dbxref=GeneID:21841,GenBank:XR_003956184.2,MGI:MGI:107914;gbkey=misc_RNA;gene=Tia1;product=cytotoxic granule-associated RNA binding protein 1%2C transcript variant X13;transcript_id=XR_003956184.2;extra_copy_number=0
CM058246.1	Liftoff	exon	94630230	94630326	.	+	.	ID=exon-XR_003956184.2-2;Parent=rna-XR_003956184.2;Dbxref=GeneID:21841,GenBank:XR_003956184.2,MGI:MGI:107914;gbkey=misc_RNA;gene=Tia1;product=cytotoxic granule-associated RNA binding protein 1%2C transcript variant X13;transcript_id=XR_003956184.2;extra_copy_number=0
CM058246.1	Liftoff	exon	94632729	94632827	.	+	.	ID=exon-XR_003956184.2-3;Parent=rna-XR_003956184.2;Dbxref=GeneID:21841,GenBank:XR_003956184.2,MGI:MGI:107914;gbkey=misc_RNA;gene=Tia1;product=cytotoxic granule-associated RNA binding protein 1%2C transcript variant X13;transcript_id=XR_003956184.2;extra_copy_number=0
CM058246.1	Liftoff	exon	94635304	94635358	.	+	.	ID=exon-XR_003956184.2-4;Parent=rna-XR_003956184.2;Dbxref=GeneID:21841,GenBank:XR_003956184.2,MGI:MGI:107914;gbkey=misc_RNA;gene=Tia1;product=cytotoxic granule-associated RNA binding protein 1%2C transcript variant X13;transcript_id=XR_003956184.2;extra_copy_number=0
CM058246.1	Liftoff	exon	94636750	94636837	.	+	.	ID=exon-XR_003956184.2-5;Parent=rna-XR_003956184.2;Dbxref=GeneID:21841,GenBank:XR_003956184.2,MGI:MGI:107914;gbkey=misc_RNA;gene=Tia1;product=cytotoxic granule-associated RNA binding protein 1%2C transcript variant X13;transcript_id=XR_003956184.2;extra_copy_number=0
CM058246.1	Liftoff	exon	94640771	94640846	.	+	.	ID=exon-XR_003956184.2-6;Parent=rna-XR_003956184.2;Dbxref=GeneID:21841,GenBank:XR_003956184.2,MGI:MGI:107914;gbkey=misc_RNA;gene=Tia1;product=cytotoxic granule-associated RNA binding protein 1%2C transcript variant X13;transcript_id=XR_003956184.2;extra_copy_number=0
CM058246.1	Liftoff	exon	94641388	94641629	.	+	.	ID=exon-XR_003956184.2-7;Parent=rna-XR_003956184.2;Dbxref=GeneID:21841,GenBank:XR_003956184.2,MGI:MGI:107914;gbkey=misc_RNA;gene=Tia1;product=cytotoxic granule-associated RNA binding protein 1%2C transcript variant X13;transcript_id=XR_003956184.2;extra_copy_number=0
CM058246.1	Liftoff	exon	94641876	94641971	.	+	.	ID=exon-XR_003956184.2-8;Parent=rna-XR_003956184.2;Dbxref=GeneID:21841,GenBank:XR_003956184.2,MGI:MGI:107914;gbkey=misc_RNA;gene=Tia1;product=cytotoxic granule-associated RNA binding protein 1%2C transcript variant X13;transcript_id=XR_003956184.2;extra_copy_number=0
CM058246.1	Liftoff	exon	94642087	94642171	.	+	.	ID=exon-XR_003956184.2-9;Parent=rna-XR_003956184.2;Dbxref=GeneID:21841,GenBank:XR_003956184.2,MGI:MGI:107914;gbkey=misc_RNA;gene=Tia1;product=cytotoxic granule-associated RNA binding protein 1%2C transcript variant X13;transcript_id=XR_003956184.2;extra_copy_number=0
CM058246.1	Liftoff	exon	94642993	94643116	.	+	.	ID=exon-XR_003956184.2-10;Parent=rna-XR_003956184.2;Dbxref=GeneID:21841,GenBank:XR_003956184.2,MGI:MGI:107914;gbkey=misc_RNA;gene=Tia1;product=cytotoxic granule-associated RNA binding protein 1%2C transcript variant X13;transcript_id=XR_003956184.2;extra_copy_number=0
CM058246.1	Liftoff	exon	94644099	94644244	.	+	.	ID=exon-XR_003956184.2-11;Parent=rna-XR_003956184.2;Dbxref=GeneID:21841,GenBank:XR_003956184.2,MGI:MGI:107914;gbkey=misc_RNA;gene=Tia1;product=cytotoxic granule-associated RNA binding protein 1%2C transcript variant X13;transcript_id=XR_003956184.2;extra_copy_number=0
CM058246.1	Liftoff	exon	94646671	94649227	.	+	.	ID=exon-XR_003956184.2-12;Parent=rna-XR_003956184.2;Dbxref=GeneID:21841,GenBank:XR_003956184.2,MGI:MGI:107914;gbkey=misc_RNA;gene=Tia1;product=cytotoxic granule-associated RNA binding protein 1%2C transcript variant X13;transcript_id=XR_003956184.2;extra_copy_number=0
CM058246.1	Liftoff	transcript	94620441	94649227	.	+	.	ID=rna-XR_003956185.2;Parent=gene-Tia1;Dbxref=GeneID:21841,GenBank:XR_003956185.2,MGI:MGI:107914;Name=XR_003956185.2;gbkey=misc_RNA;gene=Tia1;model_evidence=Supporting evidence includes similarity to: 6 mRNAs%2C 17 ESTs%2C 1 Protein%2C 786 long SRA reads%2C and 99%25 coverage of the annotated genomic feature by RNAseq alignments%2C including 45 samples with support for all annotated introns;product=cytotoxic granule-associated RNA binding protein 1%2C transcript variant X15;transcript_id=XR_003956185.2;extra_copy_number=0
CM058246.1	Liftoff	exon	94620441	94620944	.	+	.	ID=exon-XR_003956185.2-1;Parent=rna-XR_003956185.2;Dbxref=GeneID:21841,GenBank:XR_003956185.2,MGI:MGI:107914;gbkey=misc_RNA;gene=Tia1;product=cytotoxic granule-associated RNA binding protein 1%2C transcript variant X15;transcript_id=XR_003956185.2;extra_copy_number=0
CM058246.1	Liftoff	exon	94630230	94630326	.	+	.	ID=exon-XR_003956185.2-2;Parent=rna-XR_003956185.2;Dbxref=GeneID:21841,GenBank:XR_003956185.2,MGI:MGI:107914;gbkey=misc_RNA;gene=Tia1;product=cytotoxic granule-associated RNA binding protein 1%2C transcript variant X15;transcript_id=XR_003956185.2;extra_copy_number=0
CM058246.1	Liftoff	exon	94632729	94632827	.	+	.	ID=exon-XR_003956185.2-3;Parent=rna-XR_003956185.2;Dbxref=GeneID:21841,GenBank:XR_003956185.2,MGI:MGI:107914;gbkey=misc_RNA;gene=Tia1;product=cytotoxic granule-associated RNA binding protein 1%2C transcript variant X15;transcript_id=XR_003956185.2;extra_copy_number=0
CM058246.1	Liftoff	exon	94635304	94635358	.	+	.	ID=exon-XR_003956185.2-4;Parent=rna-XR_003956185.2;Dbxref=GeneID:21841,GenBank:XR_003956185.2,MGI:MGI:107914;gbkey=misc_RNA;gene=Tia1;product=cytotoxic granule-associated RNA binding protein 1%2C transcript variant X15;transcript_id=XR_003956185.2;extra_copy_number=0
CM058246.1	Liftoff	exon	94635527	94635559	.	+	.	ID=exon-XR_003956185.2-5;Parent=rna-XR_003956185.2;Dbxref=GeneID:21841,GenBank:XR_003956185.2,MGI:MGI:107914;gbkey=misc_RNA;gene=Tia1;product=cytotoxic granule-associated RNA binding protein 1%2C transcript variant X15;transcript_id=XR_003956185.2;extra_copy_number=0
CM058246.1	Liftoff	exon	94636750	94636837	.	+	.	ID=exon-XR_003956185.2-6;Parent=rna-XR_003956185.2;Dbxref=GeneID:21841,GenBank:XR_003956185.2,MGI:MGI:107914;gbkey=misc_RNA;gene=Tia1;product=cytotoxic granule-associated RNA binding protein 1%2C transcript variant X15;transcript_id=XR_003956185.2;extra_copy_number=0
CM058246.1	Liftoff	exon	94640032	94640846	.	+	.	ID=exon-XR_003956185.2-7;Parent=rna-XR_003956185.2;Dbxref=GeneID:21841,GenBank:XR_003956185.2,MGI:MGI:107914;gbkey=misc_RNA;gene=Tia1;product=cytotoxic granule-associated RNA binding protein 1%2C transcript variant X15;transcript_id=XR_003956185.2;extra_copy_number=0
CM058246.1	Liftoff	exon	94641388	94641629	.	+	.	ID=exon-XR_003956185.2-8;Parent=rna-XR_003956185.2;Dbxref=GeneID:21841,GenBank:XR_003956185.2,MGI:MGI:107914;gbkey=misc_RNA;gene=Tia1;product=cytotoxic granule-associated RNA binding protein 1%2C transcript variant X15;transcript_id=XR_003956185.2;extra_copy_number=0
CM058246.1	Liftoff	exon	94641876	94641971	.	+	.	ID=exon-XR_003956185.2-9;Parent=rna-XR_003956185.2;Dbxref=GeneID:21841,GenBank:XR_003956185.2,MGI:MGI:107914;gbkey=misc_RNA;gene=Tia1;product=cytotoxic granule-associated RNA binding protein 1%2C transcript variant X15;transcript_id=XR_003956185.2;extra_copy_number=0
CM058246.1	Liftoff	exon	94642087	94642171	.	+	.	ID=exon-XR_003956185.2-10;Parent=rna-XR_003956185.2;Dbxref=GeneID:21841,GenBank:XR_003956185.2,MGI:MGI:107914;gbkey=misc_RNA;gene=Tia1;product=cytotoxic granule-associated RNA binding protein 1%2C transcript variant X15;transcript_id=XR_003956185.2;extra_copy_number=0
CM058246.1	Liftoff	exon	94642993	94643116	.	+	.	ID=exon-XR_003956185.2-11;Parent=rna-XR_003956185.2;Dbxref=GeneID:21841,GenBank:XR_003956185.2,MGI:MGI:107914;gbkey=misc_RNA;gene=Tia1;product=cytotoxic granule-associated RNA binding protein 1%2C transcript variant X15;transcript_id=XR_003956185.2;extra_copy_number=0
CM058246.1	Liftoff	exon	94644099	94644244	.	+	.	ID=exon-XR_003956185.2-12;Parent=rna-XR_003956185.2;Dbxref=GeneID:21841,GenBank:XR_003956185.2,MGI:MGI:107914;gbkey=misc_RNA;gene=Tia1;product=cytotoxic granule-associated RNA binding protein 1%2C transcript variant X15;transcript_id=XR_003956185.2;extra_copy_number=0
CM058246.1	Liftoff	exon	94646671	94649227	.	+	.	ID=exon-XR_003956185.2-13;Parent=rna-XR_003956185.2;Dbxref=GeneID:21841,GenBank:XR_003956185.2,MGI:MGI:107914;gbkey=misc_RNA;gene=Tia1;product=cytotoxic granule-associated RNA binding protein 1%2C transcript variant X15;transcript_id=XR_003956185.2;extra_copy_number=0
CM058246.1	Liftoff	transcript	94620441	94649227	.	+	.	ID=rna-XR_004942933.1;Parent=gene-Tia1;Dbxref=GeneID:21841,GenBank:XR_004942933.1,MGI:MGI:107914;Name=XR_004942933.1;gbkey=misc_RNA;gene=Tia1;model_evidence=Supporting evidence includes similarity to: 8 mRNAs%2C 13 ESTs%2C 1 Protein%2C 842 long SRA reads%2C and 98%25 coverage of the annotated genomic feature by RNAseq alignments%2C including 45 samples with support for all annotated introns;product=cytotoxic granule-associated RNA binding protein 1%2C transcript variant X16;transcript_id=XR_004942933.1;extra_copy_number=0
CM058246.1	Liftoff	exon	94620441	94620944	.	+	.	ID=exon-XR_004942933.1-1;Parent=rna-XR_004942933.1;Dbxref=GeneID:21841,GenBank:XR_004942933.1,MGI:MGI:107914;gbkey=misc_RNA;gene=Tia1;product=cytotoxic granule-associated RNA binding protein 1%2C transcript variant X16;transcript_id=XR_004942933.1;extra_copy_number=0
CM058246.1	Liftoff	exon	94630230	94630326	.	+	.	ID=exon-XR_004942933.1-2;Parent=rna-XR_004942933.1;Dbxref=GeneID:21841,GenBank:XR_004942933.1,MGI:MGI:107914;gbkey=misc_RNA;gene=Tia1;product=cytotoxic granule-associated RNA binding protein 1%2C transcript variant X16;transcript_id=XR_004942933.1;extra_copy_number=0
CM058246.1	Liftoff	exon	94632729	94632827	.	+	.	ID=exon-XR_004942933.1-3;Parent=rna-XR_004942933.1;Dbxref=GeneID:21841,GenBank:XR_004942933.1,MGI:MGI:107914;gbkey=misc_RNA;gene=Tia1;product=cytotoxic granule-associated RNA binding protein 1%2C transcript variant X16;transcript_id=XR_004942933.1;extra_copy_number=0
CM058246.1	Liftoff	exon	94635304	94635358	.	+	.	ID=exon-XR_004942933.1-4;Parent=rna-XR_004942933.1;Dbxref=GeneID:21841,GenBank:XR_004942933.1,MGI:MGI:107914;gbkey=misc_RNA;gene=Tia1;product=cytotoxic granule-associated RNA binding protein 1%2C transcript variant X16;transcript_id=XR_004942933.1;extra_copy_number=0
CM058246.1	Liftoff	exon	94635527	94635559	.	+	.	ID=exon-XR_004942933.1-5;Parent=rna-XR_004942933.1;Dbxref=GeneID:21841,GenBank:XR_004942933.1,MGI:MGI:107914;gbkey=misc_RNA;gene=Tia1;product=cytotoxic granule-associated RNA binding protein 1%2C transcript variant X16;transcript_id=XR_004942933.1;extra_copy_number=0
CM058246.1	Liftoff	exon	94636750	94636837	.	+	.	ID=exon-XR_004942933.1-6;Parent=rna-XR_004942933.1;Dbxref=GeneID:21841,GenBank:XR_004942933.1,MGI:MGI:107914;gbkey=misc_RNA;gene=Tia1;product=cytotoxic granule-associated RNA binding protein 1%2C transcript variant X16;transcript_id=XR_004942933.1;extra_copy_number=0
CM058246.1	Liftoff	exon	94640032	94640097	.	+	.	ID=exon-XR_004942933.1-7;Parent=rna-XR_004942933.1;Dbxref=GeneID:21841,GenBank:XR_004942933.1,MGI:MGI:107914;gbkey=misc_RNA;gene=Tia1;product=cytotoxic granule-associated RNA binding protein 1%2C transcript variant X16;transcript_id=XR_004942933.1;extra_copy_number=0
CM058246.1	Liftoff	exon	94640771	94640846	.	+	.	ID=exon-XR_004942933.1-8;Parent=rna-XR_004942933.1;Dbxref=GeneID:21841,GenBank:XR_004942933.1,MGI:MGI:107914;gbkey=misc_RNA;gene=Tia1;product=cytotoxic granule-associated RNA binding protein 1%2C transcript variant X16;transcript_id=XR_004942933.1;extra_copy_number=0
CM058246.1	Liftoff	exon	94641388	94641496	.	+	.	ID=exon-XR_004942933.1-9;Parent=rna-XR_004942933.1;Dbxref=GeneID:21841,GenBank:XR_004942933.1,MGI:MGI:107914;gbkey=misc_RNA;gene=Tia1;product=cytotoxic granule-associated RNA binding protein 1%2C transcript variant X16;transcript_id=XR_004942933.1;extra_copy_number=0
CM058246.1	Liftoff	exon	94641876	94641971	.	+	.	ID=exon-XR_004942933.1-10;Parent=rna-XR_004942933.1;Dbxref=GeneID:21841,GenBank:XR_004942933.1,MGI:MGI:107914;gbkey=misc_RNA;gene=Tia1;product=cytotoxic granule-associated RNA binding protein 1%2C transcript variant X16;transcript_id=XR_004942933.1;extra_copy_number=0
CM058246.1	Liftoff	exon	94642087	94642171	.	+	.	ID=exon-XR_004942933.1-11;Parent=rna-XR_004942933.1;Dbxref=GeneID:21841,GenBank:XR_004942933.1,MGI:MGI:107914;gbkey=misc_RNA;gene=Tia1;product=cytotoxic granule-associated RNA binding protein 1%2C transcript variant X16;transcript_id=XR_004942933.1;extra_copy_number=0
CM058246.1	Liftoff	exon	94642993	94643116	.	+	.	ID=exon-XR_004942933.1-12;Parent=rna-XR_004942933.1;Dbxref=GeneID:21841,GenBank:XR_004942933.1,MGI:MGI:107914;gbkey=misc_RNA;gene=Tia1;product=cytotoxic granule-associated RNA binding protein 1%2C transcript variant X16;transcript_id=XR_004942933.1;extra_copy_number=0
CM058246.1	Liftoff	exon	94644099	94644244	.	+	.	ID=exon-XR_004942933.1-13;Parent=rna-XR_004942933.1;Dbxref=GeneID:21841,GenBank:XR_004942933.1,MGI:MGI:107914;gbkey=misc_RNA;gene=Tia1;product=cytotoxic granule-associated RNA binding protein 1%2C transcript variant X16;transcript_id=XR_004942933.1;extra_copy_number=0
CM058246.1	Liftoff	exon	94646671	94649227	.	+	.	ID=exon-XR_004942933.1-14;Parent=rna-XR_004942933.1;Dbxref=GeneID:21841,GenBank:XR_004942933.1,MGI:MGI:107914;gbkey=misc_RNA;gene=Tia1;product=cytotoxic granule-associated RNA binding protein 1%2C transcript variant X16;transcript_id=XR_004942933.1;extra_copy_number=0
CM058246.1	Liftoff	transcript	94620441	94649227	.	+	.	ID=rna-XR_004942934.1;Parent=gene-Tia1;Dbxref=GeneID:21841,GenBank:XR_004942934.1,MGI:MGI:107914;Name=XR_004942934.1;gbkey=misc_RNA;gene=Tia1;model_evidence=Supporting evidence includes similarity to: 4 mRNAs%2C 15 ESTs%2C 1 Protein%2C 729 long SRA reads%2C and 98%25 coverage of the annotated genomic feature by RNAseq alignments%2C including 43 samples with support for all annotated introns;product=cytotoxic granule-associated RNA binding protein 1%2C transcript variant X17;transcript_id=XR_004942934.1;extra_copy_number=0
CM058246.1	Liftoff	exon	94620441	94620944	.	+	.	ID=exon-XR_004942934.1-1;Parent=rna-XR_004942934.1;Dbxref=GeneID:21841,GenBank:XR_004942934.1,MGI:MGI:107914;gbkey=misc_RNA;gene=Tia1;product=cytotoxic granule-associated RNA binding protein 1%2C transcript variant X17;transcript_id=XR_004942934.1;extra_copy_number=0
CM058246.1	Liftoff	exon	94630230	94630326	.	+	.	ID=exon-XR_004942934.1-2;Parent=rna-XR_004942934.1;Dbxref=GeneID:21841,GenBank:XR_004942934.1,MGI:MGI:107914;gbkey=misc_RNA;gene=Tia1;product=cytotoxic granule-associated RNA binding protein 1%2C transcript variant X17;transcript_id=XR_004942934.1;extra_copy_number=0
CM058246.1	Liftoff	exon	94632729	94632827	.	+	.	ID=exon-XR_004942934.1-3;Parent=rna-XR_004942934.1;Dbxref=GeneID:21841,GenBank:XR_004942934.1,MGI:MGI:107914;gbkey=misc_RNA;gene=Tia1;product=cytotoxic granule-associated RNA binding protein 1%2C transcript variant X17;transcript_id=XR_004942934.1;extra_copy_number=0
CM058246.1	Liftoff	exon	94635304	94635358	.	+	.	ID=exon-XR_004942934.1-4;Parent=rna-XR_004942934.1;Dbxref=GeneID:21841,GenBank:XR_004942934.1,MGI:MGI:107914;gbkey=misc_RNA;gene=Tia1;product=cytotoxic granule-associated RNA binding protein 1%2C transcript variant X17;transcript_id=XR_004942934.1;extra_copy_number=0
CM058246.1	Liftoff	exon	94635527	94635559	.	+	.	ID=exon-XR_004942934.1-5;Parent=rna-XR_004942934.1;Dbxref=GeneID:21841,GenBank:XR_004942934.1,MGI:MGI:107914;gbkey=misc_RNA;gene=Tia1;product=cytotoxic granule-associated RNA binding protein 1%2C transcript variant X17;transcript_id=XR_004942934.1;extra_copy_number=0
CM058246.1	Liftoff	exon	94636750	94636837	.	+	.	ID=exon-XR_004942934.1-6;Parent=rna-XR_004942934.1;Dbxref=GeneID:21841,GenBank:XR_004942934.1,MGI:MGI:107914;gbkey=misc_RNA;gene=Tia1;product=cytotoxic granule-associated RNA binding protein 1%2C transcript variant X17;transcript_id=XR_004942934.1;extra_copy_number=0
CM058246.1	Liftoff	exon	94640032	94640097	.	+	.	ID=exon-XR_004942934.1-7;Parent=rna-XR_004942934.1;Dbxref=GeneID:21841,GenBank:XR_004942934.1,MGI:MGI:107914;gbkey=misc_RNA;gene=Tia1;product=cytotoxic granule-associated RNA binding protein 1%2C transcript variant X17;transcript_id=XR_004942934.1;extra_copy_number=0
CM058246.1	Liftoff	exon	94640771	94640846	.	+	.	ID=exon-XR_004942934.1-8;Parent=rna-XR_004942934.1;Dbxref=GeneID:21841,GenBank:XR_004942934.1,MGI:MGI:107914;gbkey=misc_RNA;gene=Tia1;product=cytotoxic granule-associated RNA binding protein 1%2C transcript variant X17;transcript_id=XR_004942934.1;extra_copy_number=0
CM058246.1	Liftoff	exon	94641388	94641629	.	+	.	ID=exon-XR_004942934.1-9;Parent=rna-XR_004942934.1;Dbxref=GeneID:21841,GenBank:XR_004942934.1,MGI:MGI:107914;gbkey=misc_RNA;gene=Tia1;product=cytotoxic granule-associated RNA binding protein 1%2C transcript variant X17;transcript_id=XR_004942934.1;extra_copy_number=0
CM058246.1	Liftoff	exon	94641876	94641971	.	+	.	ID=exon-XR_004942934.1-10;Parent=rna-XR_004942934.1;Dbxref=GeneID:21841,GenBank:XR_004942934.1,MGI:MGI:107914;gbkey=misc_RNA;gene=Tia1;product=cytotoxic granule-associated RNA binding protein 1%2C transcript variant X17;transcript_id=XR_004942934.1;extra_copy_number=0
CM058246.1	Liftoff	exon	94642087	94642171	.	+	.	ID=exon-XR_004942934.1-11;Parent=rna-XR_004942934.1;Dbxref=GeneID:21841,GenBank:XR_004942934.1,MGI:MGI:107914;gbkey=misc_RNA;gene=Tia1;product=cytotoxic granule-associated RNA binding protein 1%2C transcript variant X17;transcript_id=XR_004942934.1;extra_copy_number=0
CM058246.1	Liftoff	exon	94642993	94643116	.	+	.	ID=exon-XR_004942934.1-12;Parent=rna-XR_004942934.1;Dbxref=GeneID:21841,GenBank:XR_004942934.1,MGI:MGI:107914;gbkey=misc_RNA;gene=Tia1;product=cytotoxic granule-associated RNA binding protein 1%2C transcript variant X17;transcript_id=XR_004942934.1;extra_copy_number=0
CM058246.1	Liftoff	exon	94644099	94644244	.	+	.	ID=exon-XR_004942934.1-13;Parent=rna-XR_004942934.1;Dbxref=GeneID:21841,GenBank:XR_004942934.1,MGI:MGI:107914;gbkey=misc_RNA;gene=Tia1;product=cytotoxic granule-associated RNA binding protein 1%2C transcript variant X17;transcript_id=XR_004942934.1;extra_copy_number=0
CM058246.1	Liftoff	exon	94646671	94649227	.	+	.	ID=exon-XR_004942934.1-14;Parent=rna-XR_004942934.1;Dbxref=GeneID:21841,GenBank:XR_004942934.1,MGI:MGI:107914;gbkey=misc_RNA;gene=Tia1;product=cytotoxic granule-associated RNA binding protein 1%2C transcript variant X17;transcript_id=XR_004942934.1;extra_copy_number=0
CM058246.1	Liftoff	transcript	94620441	94649227	.	+	.	ID=rna-XR_004942935.1;Parent=gene-Tia1;Dbxref=GeneID:21841,GenBank:XR_004942935.1,MGI:MGI:107914;Name=XR_004942935.1;gbkey=misc_RNA;gene=Tia1;model_evidence=Supporting evidence includes similarity to: 5 mRNAs%2C 9 ESTs%2C 1 Protein%2C 682 long SRA reads%2C and 98%25 coverage of the annotated genomic feature by RNAseq alignments%2C including 40 samples with support for all annotated introns;product=cytotoxic granule-associated RNA binding protein 1%2C transcript variant X18;transcript_id=XR_004942935.1;extra_copy_number=0
CM058246.1	Liftoff	exon	94620441	94620944	.	+	.	ID=exon-XR_004942935.1-1;Parent=rna-XR_004942935.1;Dbxref=GeneID:21841,GenBank:XR_004942935.1,MGI:MGI:107914;gbkey=misc_RNA;gene=Tia1;product=cytotoxic granule-associated RNA binding protein 1%2C transcript variant X18;transcript_id=XR_004942935.1;extra_copy_number=0
CM058246.1	Liftoff	exon	94630230	94630326	.	+	.	ID=exon-XR_004942935.1-2;Parent=rna-XR_004942935.1;Dbxref=GeneID:21841,GenBank:XR_004942935.1,MGI:MGI:107914;gbkey=misc_RNA;gene=Tia1;product=cytotoxic granule-associated RNA binding protein 1%2C transcript variant X18;transcript_id=XR_004942935.1;extra_copy_number=0
CM058246.1	Liftoff	exon	94632729	94632827	.	+	.	ID=exon-XR_004942935.1-3;Parent=rna-XR_004942935.1;Dbxref=GeneID:21841,GenBank:XR_004942935.1,MGI:MGI:107914;gbkey=misc_RNA;gene=Tia1;product=cytotoxic granule-associated RNA binding protein 1%2C transcript variant X18;transcript_id=XR_004942935.1;extra_copy_number=0
CM058246.1	Liftoff	exon	94635304	94635358	.	+	.	ID=exon-XR_004942935.1-4;Parent=rna-XR_004942935.1;Dbxref=GeneID:21841,GenBank:XR_004942935.1,MGI:MGI:107914;gbkey=misc_RNA;gene=Tia1;product=cytotoxic granule-associated RNA binding protein 1%2C transcript variant X18;transcript_id=XR_004942935.1;extra_copy_number=0
CM058246.1	Liftoff	exon	94635527	94635559	.	+	.	ID=exon-XR_004942935.1-5;Parent=rna-XR_004942935.1;Dbxref=GeneID:21841,GenBank:XR_004942935.1,MGI:MGI:107914;gbkey=misc_RNA;gene=Tia1;product=cytotoxic granule-associated RNA binding protein 1%2C transcript variant X18;transcript_id=XR_004942935.1;extra_copy_number=0
CM058246.1	Liftoff	exon	94636750	94636837	.	+	.	ID=exon-XR_004942935.1-6;Parent=rna-XR_004942935.1;Dbxref=GeneID:21841,GenBank:XR_004942935.1,MGI:MGI:107914;gbkey=misc_RNA;gene=Tia1;product=cytotoxic granule-associated RNA binding protein 1%2C transcript variant X18;transcript_id=XR_004942935.1;extra_copy_number=0
CM058246.1	Liftoff	exon	94640032	94640097	.	+	.	ID=exon-XR_004942935.1-7;Parent=rna-XR_004942935.1;Dbxref=GeneID:21841,GenBank:XR_004942935.1,MGI:MGI:107914;gbkey=misc_RNA;gene=Tia1;product=cytotoxic granule-associated RNA binding protein 1%2C transcript variant X18;transcript_id=XR_004942935.1;extra_copy_number=0
CM058246.1	Liftoff	exon	94640771	94640846	.	+	.	ID=exon-XR_004942935.1-8;Parent=rna-XR_004942935.1;Dbxref=GeneID:21841,GenBank:XR_004942935.1,MGI:MGI:107914;gbkey=misc_RNA;gene=Tia1;product=cytotoxic granule-associated RNA binding protein 1%2C transcript variant X18;transcript_id=XR_004942935.1;extra_copy_number=0
CM058246.1	Liftoff	exon	94641388	94641496	.	+	.	ID=exon-XR_004942935.1-9;Parent=rna-XR_004942935.1;Dbxref=GeneID:21841,GenBank:XR_004942935.1,MGI:MGI:107914;gbkey=misc_RNA;gene=Tia1;product=cytotoxic granule-associated RNA binding protein 1%2C transcript variant X18;transcript_id=XR_004942935.1;extra_copy_number=0
CM058246.1	Liftoff	exon	94641876	94641971	.	+	.	ID=exon-XR_004942935.1-10;Parent=rna-XR_004942935.1;Dbxref=GeneID:21841,GenBank:XR_004942935.1,MGI:MGI:107914;gbkey=misc_RNA;gene=Tia1;product=cytotoxic granule-associated RNA binding protein 1%2C transcript variant X18;transcript_id=XR_004942935.1;extra_copy_number=0
CM058246.1	Liftoff	exon	94642087	94642171	.	+	.	ID=exon-XR_004942935.1-11;Parent=rna-XR_004942935.1;Dbxref=GeneID:21841,GenBank:XR_004942935.1,MGI:MGI:107914;gbkey=misc_RNA;gene=Tia1;product=cytotoxic granule-associated RNA binding protein 1%2C transcript variant X18;transcript_id=XR_004942935.1;extra_copy_number=0
CM058246.1	Liftoff	exon	94646671	94649227	.	+	.	ID=exon-XR_004942935.1-12;Parent=rna-XR_004942935.1;Dbxref=GeneID:21841,GenBank:XR_004942935.1,MGI:MGI:107914;gbkey=misc_RNA;gene=Tia1;product=cytotoxic granule-associated RNA binding protein 1%2C transcript variant X18;transcript_id=XR_004942935.1;extra_copy_number=0
CM058246.1	Liftoff	transcript	94620441	94649227	.	+	.	ID=rna-XR_377438.5;Parent=gene-Tia1;Dbxref=GeneID:21841,GenBank:XR_377438.5,MGI:MGI:107914;Name=XR_377438.5;gbkey=misc_RNA;gene=Tia1;model_evidence=Supporting evidence includes similarity to: 9 mRNAs%2C 22 ESTs%2C 3 Proteins%2C 856 long SRA reads%2C and 98%25 coverage of the annotated genomic feature by RNAseq alignments%2C including 46 samples with support for all annotated introns;product=cytotoxic granule-associated RNA binding protein 1%2C transcript variant X12;transcript_id=XR_377438.5;extra_copy_number=0
CM058246.1	Liftoff	exon	94620441	94620944	.	+	.	ID=exon-XR_377438.5-1;Parent=rna-XR_377438.5;Dbxref=GeneID:21841,GenBank:XR_377438.5,MGI:MGI:107914;gbkey=misc_RNA;gene=Tia1;product=cytotoxic granule-associated RNA binding protein 1%2C transcript variant X12;transcript_id=XR_377438.5;extra_copy_number=0
CM058246.1	Liftoff	exon	94630230	94630326	.	+	.	ID=exon-XR_377438.5-2;Parent=rna-XR_377438.5;Dbxref=GeneID:21841,GenBank:XR_377438.5,MGI:MGI:107914;gbkey=misc_RNA;gene=Tia1;product=cytotoxic granule-associated RNA binding protein 1%2C transcript variant X12;transcript_id=XR_377438.5;extra_copy_number=0
CM058246.1	Liftoff	exon	94632729	94632827	.	+	.	ID=exon-XR_377438.5-3;Parent=rna-XR_377438.5;Dbxref=GeneID:21841,GenBank:XR_377438.5,MGI:MGI:107914;gbkey=misc_RNA;gene=Tia1;product=cytotoxic granule-associated RNA binding protein 1%2C transcript variant X12;transcript_id=XR_377438.5;extra_copy_number=0
CM058246.1	Liftoff	exon	94635304	94635358	.	+	.	ID=exon-XR_377438.5-4;Parent=rna-XR_377438.5;Dbxref=GeneID:21841,GenBank:XR_377438.5,MGI:MGI:107914;gbkey=misc_RNA;gene=Tia1;product=cytotoxic granule-associated RNA binding protein 1%2C transcript variant X12;transcript_id=XR_377438.5;extra_copy_number=0
CM058246.1	Liftoff	exon	94635527	94635559	.	+	.	ID=exon-XR_377438.5-5;Parent=rna-XR_377438.5;Dbxref=GeneID:21841,GenBank:XR_377438.5,MGI:MGI:107914;gbkey=misc_RNA;gene=Tia1;product=cytotoxic granule-associated RNA binding protein 1%2C transcript variant X12;transcript_id=XR_377438.5;extra_copy_number=0
CM058246.1	Liftoff	exon	94636750	94636837	.	+	.	ID=exon-XR_377438.5-6;Parent=rna-XR_377438.5;Dbxref=GeneID:21841,GenBank:XR_377438.5,MGI:MGI:107914;gbkey=misc_RNA;gene=Tia1;product=cytotoxic granule-associated RNA binding protein 1%2C transcript variant X12;transcript_id=XR_377438.5;extra_copy_number=0
CM058246.1	Liftoff	exon	94640771	94640846	.	+	.	ID=exon-XR_377438.5-7;Parent=rna-XR_377438.5;Dbxref=GeneID:21841,GenBank:XR_377438.5,MGI:MGI:107914;gbkey=misc_RNA;gene=Tia1;product=cytotoxic granule-associated RNA binding protein 1%2C transcript variant X12;transcript_id=XR_377438.5;extra_copy_number=0
CM058246.1	Liftoff	exon	94641388	94641629	.	+	.	ID=exon-XR_377438.5-8;Parent=rna-XR_377438.5;Dbxref=GeneID:21841,GenBank:XR_377438.5,MGI:MGI:107914;gbkey=misc_RNA;gene=Tia1;product=cytotoxic granule-associated RNA binding protein 1%2C transcript variant X12;transcript_id=XR_377438.5;extra_copy_number=0
CM058246.1	Liftoff	exon	94641876	94641971	.	+	.	ID=exon-XR_377438.5-9;Parent=rna-XR_377438.5;Dbxref=GeneID:21841,GenBank:XR_377438.5,MGI:MGI:107914;gbkey=misc_RNA;gene=Tia1;product=cytotoxic granule-associated RNA binding protein 1%2C transcript variant X12;transcript_id=XR_377438.5;extra_copy_number=0
CM058246.1	Liftoff	exon	94642087	94642171	.	+	.	ID=exon-XR_377438.5-10;Parent=rna-XR_377438.5;Dbxref=GeneID:21841,GenBank:XR_377438.5,MGI:MGI:107914;gbkey=misc_RNA;gene=Tia1;product=cytotoxic granule-associated RNA binding protein 1%2C transcript variant X12;transcript_id=XR_377438.5;extra_copy_number=0
CM058246.1	Liftoff	exon	94642993	94643116	.	+	.	ID=exon-XR_377438.5-11;Parent=rna-XR_377438.5;Dbxref=GeneID:21841,GenBank:XR_377438.5,MGI:MGI:107914;gbkey=misc_RNA;gene=Tia1;product=cytotoxic granule-associated RNA binding protein 1%2C transcript variant X12;transcript_id=XR_377438.5;extra_copy_number=0
CM058246.1	Liftoff	exon	94644099	94644244	.	+	.	ID=exon-XR_377438.5-12;Parent=rna-XR_377438.5;Dbxref=GeneID:21841,GenBank:XR_377438.5,MGI:MGI:107914;gbkey=misc_RNA;gene=Tia1;product=cytotoxic granule-associated RNA binding protein 1%2C transcript variant X12;transcript_id=XR_377438.5;extra_copy_number=0
CM058246.1	Liftoff	exon	94646671	94649227	.	+	.	ID=exon-XR_377438.5-13;Parent=rna-XR_377438.5;Dbxref=GeneID:21841,GenBank:XR_377438.5,MGI:MGI:107914;gbkey=misc_RNA;gene=Tia1;product=cytotoxic granule-associated RNA binding protein 1%2C transcript variant X12;transcript_id=XR_377438.5;extra_copy_number=0
CM058246.1	Liftoff	gene	94651065	94686826	.	+	.	ID=gene-C87436;Dbxref=GeneID:232196,MGI:MGI:2141787;Name=C87436;description=expressed sequence C87436;gbkey=Gene;gene=C87436;gene_biotype=protein_coding;coverage=1.0;sequence_ID=1.0;valid_ORFs=11;extra_copy_number=0;copy_num_ID=gene-C87436_0
CM058246.1	Liftoff	mRNA	94651065	94686826	.	+	.	ID=rna-XM_030255339.2;Parent=gene-C87436;Dbxref=GeneID:232196,GenBank:XM_030255339.2,MGI:MGI:2141787;Name=XM_030255339.2;gbkey=mRNA;gene=C87436;model_evidence=Supporting evidence includes similarity to: 3 mRNAs%2C 45 ESTs%2C 1 Protein%2C 186 long SRA reads%2C and 98%25 coverage of the annotated genomic feature by RNAseq alignments%2C including 33 samples with support for all annotated introns;product=expressed sequence C87436%2C transcript variant X4;transcript_id=XM_030255339.2;matches_ref_protein=True;valid_ORF=True;extra_copy_number=0
CM058246.1	Liftoff	exon	94651065	94654918	.	+	.	ID=exon-XM_030255339.2-1;Parent=rna-XM_030255339.2;Dbxref=GeneID:232196,GenBank:XM_030255339.2,MGI:MGI:2141787;gbkey=mRNA;gene=C87436;product=expressed sequence C87436%2C transcript variant X4;transcript_id=XM_030255339.2;extra_copy_number=0
CM058246.1	Liftoff	exon	94655041	94655278	.	+	.	ID=exon-XM_030255339.2-2;Parent=rna-XM_030255339.2;Dbxref=GeneID:232196,GenBank:XM_030255339.2,MGI:MGI:2141787;gbkey=mRNA;gene=C87436;product=expressed sequence C87436%2C transcript variant X4;transcript_id=XM_030255339.2;extra_copy_number=0
CM058246.1	Liftoff	exon	94660161	94660409	.	+	.	ID=exon-XM_030255339.2-3;Parent=rna-XM_030255339.2;Dbxref=GeneID:232196,GenBank:XM_030255339.2,MGI:MGI:2141787;gbkey=mRNA;gene=C87436;product=expressed sequence C87436%2C transcript variant X4;transcript_id=XM_030255339.2;extra_copy_number=0
CM058246.1	Liftoff	exon	94661868	94662702	.	+	.	ID=exon-XM_030255339.2-4;Parent=rna-XM_030255339.2;Dbxref=GeneID:232196,GenBank:XM_030255339.2,MGI:MGI:2141787;gbkey=mRNA;gene=C87436;product=expressed sequence C87436%2C transcript variant X4;transcript_id=XM_030255339.2;extra_copy_number=0
CM058246.1	Liftoff	exon	94663777	94663857	.	+	.	ID=exon-XM_030255339.2-5;Parent=rna-XM_030255339.2;Dbxref=GeneID:232196,GenBank:XM_030255339.2,MGI:MGI:2141787;gbkey=mRNA;gene=C87436;product=expressed sequence C87436%2C transcript variant X4;transcript_id=XM_030255339.2;extra_copy_number=0
CM058246.1	Liftoff	exon	94666197	94666301	.	+	.	ID=exon-XM_030255339.2-6;Parent=rna-XM_030255339.2;Dbxref=GeneID:232196,GenBank:XM_030255339.2,MGI:MGI:2141787;gbkey=mRNA;gene=C87436;product=expressed sequence C87436%2C transcript variant X4;transcript_id=XM_030255339.2;extra_copy_number=0
CM058246.1	Liftoff	exon	94670045	94670149	.	+	.	ID=exon-XM_030255339.2-7;Parent=rna-XM_030255339.2;Dbxref=GeneID:232196,GenBank:XM_030255339.2,MGI:MGI:2141787;gbkey=mRNA;gene=C87436;product=expressed sequence C87436%2C transcript variant X4;transcript_id=XM_030255339.2;extra_copy_number=0
CM058246.1	Liftoff	exon	94674252	94674359	.	+	.	ID=exon-XM_030255339.2-8;Parent=rna-XM_030255339.2;Dbxref=GeneID:232196,GenBank:XM_030255339.2,MGI:MGI:2141787;gbkey=mRNA;gene=C87436;product=expressed sequence C87436%2C transcript variant X4;transcript_id=XM_030255339.2;extra_copy_number=0
CM058246.1	Liftoff	exon	94679019	94679119	.	+	.	ID=exon-XM_030255339.2-9;Parent=rna-XM_030255339.2;Dbxref=GeneID:232196,GenBank:XM_030255339.2,MGI:MGI:2141787;gbkey=mRNA;gene=C87436;product=expressed sequence C87436%2C transcript variant X4;transcript_id=XM_030255339.2;extra_copy_number=0
CM058246.1	Liftoff	exon	94682239	94682401	.	+	.	ID=exon-XM_030255339.2-10;Parent=rna-XM_030255339.2;Dbxref=GeneID:232196,GenBank:XM_030255339.2,MGI:MGI:2141787;gbkey=mRNA;gene=C87436;product=expressed sequence C87436%2C transcript variant X4;transcript_id=XM_030255339.2;extra_copy_number=0
CM058246.1	Liftoff	exon	94686184	94686826	.	+	.	ID=exon-XM_030255339.2-11;Parent=rna-XM_030255339.2;Dbxref=GeneID:232196,GenBank:XM_030255339.2,MGI:MGI:2141787;gbkey=mRNA;gene=C87436;product=expressed sequence C87436%2C transcript variant X4;transcript_id=XM_030255339.2;extra_copy_number=0
CM058246.1	Liftoff	CDS	94661880	94662702	.	+	.	ID=cds-XP_030111199.1;Parent=rna-XM_030255339.2;Dbxref=GeneID:232196,GenBank:XP_030111199.1,MGI:MGI:2141787;Name=XP_030111199.1;gbkey=CDS;gene=C87436;product=uncharacterized protein C2orf42 homolog isoform X2;protein_id=XP_030111199.1;extra_copy_number=0
CM058246.1	Liftoff	CDS	94663777	94663857	.	+	.	ID=cds-XP_030111199.1;Parent=rna-XM_030255339.2;Dbxref=GeneID:232196,GenBank:XP_030111199.1,MGI:MGI:2141787;Name=XP_030111199.1;gbkey=CDS;gene=C87436;product=uncharacterized protein C2orf42 homolog isoform X2;protein_id=XP_030111199.1;extra_copy_number=0
CM058246.1	Liftoff	CDS	94666197	94666301	.	+	.	ID=cds-XP_030111199.1;Parent=rna-XM_030255339.2;Dbxref=GeneID:232196,GenBank:XP_030111199.1,MGI:MGI:2141787;Name=XP_030111199.1;gbkey=CDS;gene=C87436;product=uncharacterized protein C2orf42 homolog isoform X2;protein_id=XP_030111199.1;extra_copy_number=0
CM058246.1	Liftoff	CDS	94670045	94670149	.	+	.	ID=cds-XP_030111199.1;Parent=rna-XM_030255339.2;Dbxref=GeneID:232196,GenBank:XP_030111199.1,MGI:MGI:2141787;Name=XP_030111199.1;gbkey=CDS;gene=C87436;product=uncharacterized protein C2orf42 homolog isoform X2;protein_id=XP_030111199.1;extra_copy_number=0
CM058246.1	Liftoff	CDS	94674252	94674359	.	+	.	ID=cds-XP_030111199.1;Parent=rna-XM_030255339.2;Dbxref=GeneID:232196,GenBank:XP_030111199.1,MGI:MGI:2141787;Name=XP_030111199.1;gbkey=CDS;gene=C87436;product=uncharacterized protein C2orf42 homolog isoform X2;protein_id=XP_030111199.1;extra_copy_number=0
CM058246.1	Liftoff	CDS	94679019	94679119	.	+	.	ID=cds-XP_030111199.1;Parent=rna-XM_030255339.2;Dbxref=GeneID:232196,GenBank:XP_030111199.1,MGI:MGI:2141787;Name=XP_030111199.1;gbkey=CDS;gene=C87436;product=uncharacterized protein C2orf42 homolog isoform X2;protein_id=XP_030111199.1;extra_copy_number=0
CM058246.1	Liftoff	CDS	94682239	94682401	.	+	.	ID=cds-XP_030111199.1;Parent=rna-XM_030255339.2;Dbxref=GeneID:232196,GenBank:XP_030111199.1,MGI:MGI:2141787;Name=XP_030111199.1;gbkey=CDS;gene=C87436;product=uncharacterized protein C2orf42 homolog isoform X2;protein_id=XP_030111199.1;extra_copy_number=0
CM058246.1	Liftoff	CDS	94686184	94686392	.	+	.	ID=cds-XP_030111199.1;Parent=rna-XM_030255339.2;Dbxref=GeneID:232196,GenBank:XP_030111199.1,MGI:MGI:2141787;Name=XP_030111199.1;gbkey=CDS;gene=C87436;product=uncharacterized protein C2orf42 homolog isoform X2;protein_id=XP_030111199.1;extra_copy_number=0
CM058246.1	Liftoff	mRNA	94651067	94686826	.	+	.	ID=rna-XM_006505973.5;Parent=gene-C87436;Dbxref=GeneID:232196,GenBank:XM_006505973.5,MGI:MGI:2141787;Name=XM_006505973.5;gbkey=mRNA;gene=C87436;model_evidence=Supporting evidence includes similarity to: 5 mRNAs%2C 59 ESTs%2C 4 Proteins%2C 251 long SRA reads%2C and 98%25 coverage of the annotated genomic feature by RNAseq alignments%2C including 28 samples with support for all annotated introns;product=expressed sequence C87436%2C transcript variant X1;transcript_id=XM_006505973.5;matches_ref_protein=True;valid_ORF=True;extra_copy_number=0
CM058246.1	Liftoff	exon	94651067	94654918	.	+	.	ID=exon-XM_006505973.5-1;Parent=rna-XM_006505973.5;Dbxref=GeneID:232196,GenBank:XM_006505973.5,MGI:MGI:2141787;gbkey=mRNA;gene=C87436;product=expressed sequence C87436%2C transcript variant X1;transcript_id=XM_006505973.5;extra_copy_number=0
CM058246.1	Liftoff	exon	94655041	94655689	.	+	.	ID=exon-XM_006505973.5-2;Parent=rna-XM_006505973.5;Dbxref=GeneID:232196,GenBank:XM_006505973.5,MGI:MGI:2141787;gbkey=mRNA;gene=C87436;product=expressed sequence C87436%2C transcript variant X1;transcript_id=XM_006505973.5;extra_copy_number=0
CM058246.1	Liftoff	exon	94660161	94660409	.	+	.	ID=exon-XM_006505973.5-3;Parent=rna-XM_006505973.5;Dbxref=GeneID:232196,GenBank:XM_006505973.5,MGI:MGI:2141787;gbkey=mRNA;gene=C87436;product=expressed sequence C87436%2C transcript variant X1;transcript_id=XM_006505973.5;extra_copy_number=0
CM058246.1	Liftoff	exon	94661868	94662702	.	+	.	ID=exon-XM_006505973.5-4;Parent=rna-XM_006505973.5;Dbxref=GeneID:232196,GenBank:XM_006505973.5,MGI:MGI:2141787;gbkey=mRNA;gene=C87436;product=expressed sequence C87436%2C transcript variant X1;transcript_id=XM_006505973.5;extra_copy_number=0
CM058246.1	Liftoff	exon	94663747	94663857	.	+	.	ID=exon-XM_006505973.5-5;Parent=rna-XM_006505973.5;Dbxref=GeneID:232196,GenBank:XM_006505973.5,MGI:MGI:2141787;gbkey=mRNA;gene=C87436;product=expressed sequence C87436%2C transcript variant X1;transcript_id=XM_006505973.5;extra_copy_number=0
CM058246.1	Liftoff	exon	94666197	94666301	.	+	.	ID=exon-XM_006505973.5-6;Parent=rna-XM_006505973.5;Dbxref=GeneID:232196,GenBank:XM_006505973.5,MGI:MGI:2141787;gbkey=mRNA;gene=C87436;product=expressed sequence C87436%2C transcript variant X1;transcript_id=XM_006505973.5;extra_copy_number=0
CM058246.1	Liftoff	exon	94670045	94670149	.	+	.	ID=exon-XM_006505973.5-7;Parent=rna-XM_006505973.5;Dbxref=GeneID:232196,GenBank:XM_006505973.5,MGI:MGI:2141787;gbkey=mRNA;gene=C87436;product=expressed sequence C87436%2C transcript variant X1;transcript_id=XM_006505973.5;extra_copy_number=0
CM058246.1	Liftoff	exon	94674252	94674359	.	+	.	ID=exon-XM_006505973.5-8;Parent=rna-XM_006505973.5;Dbxref=GeneID:232196,GenBank:XM_006505973.5,MGI:MGI:2141787;gbkey=mRNA;gene=C87436;product=expressed sequence C87436%2C transcript variant X1;transcript_id=XM_006505973.5;extra_copy_number=0
CM058246.1	Liftoff	exon	94679019	94679119	.	+	.	ID=exon-XM_006505973.5-9;Parent=rna-XM_006505973.5;Dbxref=GeneID:232196,GenBank:XM_006505973.5,MGI:MGI:2141787;gbkey=mRNA;gene=C87436;product=expressed sequence C87436%2C transcript variant X1;transcript_id=XM_006505973.5;extra_copy_number=0
CM058246.1	Liftoff	exon	94682239	94682401	.	+	.	ID=exon-XM_006505973.5-10;Parent=rna-XM_006505973.5;Dbxref=GeneID:232196,GenBank:XM_006505973.5,MGI:MGI:2141787;gbkey=mRNA;gene=C87436;product=expressed sequence C87436%2C transcript variant X1;transcript_id=XM_006505973.5;extra_copy_number=0
CM058246.1	Liftoff	exon	94686184	94686826	.	+	.	ID=exon-XM_006505973.5-11;Parent=rna-XM_006505973.5;Dbxref=GeneID:232196,GenBank:XM_006505973.5,MGI:MGI:2141787;gbkey=mRNA;gene=C87436;product=expressed sequence C87436%2C transcript variant X1;transcript_id=XM_006505973.5;extra_copy_number=0
CM058246.1	Liftoff	CDS	94661880	94662702	.	+	.	ID=cds-XP_006506036.1;Parent=rna-XM_006505973.5;Dbxref=GeneID:232196,GenBank:XP_006506036.1,MGI:MGI:2141787;Name=XP_006506036.1;gbkey=CDS;gene=C87436;product=uncharacterized protein C2orf42 homolog isoform X1;protein_id=XP_006506036.1;extra_copy_number=0
CM058246.1	Liftoff	CDS	94663747	94663857	.	+	.	ID=cds-XP_006506036.1;Parent=rna-XM_006505973.5;Dbxref=GeneID:232196,GenBank:XP_006506036.1,MGI:MGI:2141787;Name=XP_006506036.1;gbkey=CDS;gene=C87436;product=uncharacterized protein C2orf42 homolog isoform X1;protein_id=XP_006506036.1;extra_copy_number=0
CM058246.1	Liftoff	CDS	94666197	94666301	.	+	.	ID=cds-XP_006506036.1;Parent=rna-XM_006505973.5;Dbxref=GeneID:232196,GenBank:XP_006506036.1,MGI:MGI:2141787;Name=XP_006506036.1;gbkey=CDS;gene=C87436;product=uncharacterized protein C2orf42 homolog isoform X1;protein_id=XP_006506036.1;extra_copy_number=0
CM058246.1	Liftoff	CDS	94670045	94670149	.	+	.	ID=cds-XP_006506036.1;Parent=rna-XM_006505973.5;Dbxref=GeneID:232196,GenBank:XP_006506036.1,MGI:MGI:2141787;Name=XP_006506036.1;gbkey=CDS;gene=C87436;product=uncharacterized protein C2orf42 homolog isoform X1;protein_id=XP_006506036.1;extra_copy_number=0
CM058246.1	Liftoff	CDS	94674252	94674359	.	+	.	ID=cds-XP_006506036.1;Parent=rna-XM_006505973.5;Dbxref=GeneID:232196,GenBank:XP_006506036.1,MGI:MGI:2141787;Name=XP_006506036.1;gbkey=CDS;gene=C87436;product=uncharacterized protein C2orf42 homolog isoform X1;protein_id=XP_006506036.1;extra_copy_number=0
CM058246.1	Liftoff	CDS	94679019	94679119	.	+	.	ID=cds-XP_006506036.1;Parent=rna-XM_006505973.5;Dbxref=GeneID:232196,GenBank:XP_006506036.1,MGI:MGI:2141787;Name=XP_006506036.1;gbkey=CDS;gene=C87436;product=uncharacterized protein C2orf42 homolog isoform X1;protein_id=XP_006506036.1;extra_copy_number=0
CM058246.1	Liftoff	CDS	94682239	94682401	.	+	.	ID=cds-XP_006506036.1;Parent=rna-XM_006505973.5;Dbxref=GeneID:232196,GenBank:XP_006506036.1,MGI:MGI:2141787;Name=XP_006506036.1;gbkey=CDS;gene=C87436;product=uncharacterized protein C2orf42 homolog isoform X1;protein_id=XP_006506036.1;extra_copy_number=0
CM058246.1	Liftoff	CDS	94686184	94686392	.	+	.	ID=cds-XP_006506036.1;Parent=rna-XM_006505973.5;Dbxref=GeneID:232196,GenBank:XP_006506036.1,MGI:MGI:2141787;Name=XP_006506036.1;gbkey=CDS;gene=C87436;product=uncharacterized protein C2orf42 homolog isoform X1;protein_id=XP_006506036.1;extra_copy_number=0
CM058246.1	Liftoff	mRNA	94651067	94686826	.	+	.	ID=rna-XM_006505975.5;Parent=gene-C87436;Dbxref=GeneID:232196,GenBank:XM_006505975.5,MGI:MGI:2141787;Name=XM_006505975.5;gbkey=mRNA;gene=C87436;model_evidence=Supporting evidence includes similarity to: 5 mRNAs%2C 49 ESTs%2C 4 Proteins%2C 232 long SRA reads%2C and 98%25 coverage of the annotated genomic feature by RNAseq alignments%2C including 33 samples with support for all annotated introns;product=expressed sequence C87436%2C transcript variant X2;transcript_id=XM_006505975.5;matches_ref_protein=True;valid_ORF=True;extra_copy_number=0
CM058246.1	Liftoff	exon	94651067	94654918	.	+	.	ID=exon-XM_006505975.5-1;Parent=rna-XM_006505975.5;Dbxref=GeneID:232196,GenBank:XM_006505975.5,MGI:MGI:2141787;gbkey=mRNA;gene=C87436;product=expressed sequence C87436%2C transcript variant X2;transcript_id=XM_006505975.5;extra_copy_number=0
CM058246.1	Liftoff	exon	94655041	94655278	.	+	.	ID=exon-XM_006505975.5-2;Parent=rna-XM_006505975.5;Dbxref=GeneID:232196,GenBank:XM_006505975.5,MGI:MGI:2141787;gbkey=mRNA;gene=C87436;product=expressed sequence C87436%2C transcript variant X2;transcript_id=XM_006505975.5;extra_copy_number=0
CM058246.1	Liftoff	exon	94660161	94660409	.	+	.	ID=exon-XM_006505975.5-3;Parent=rna-XM_006505975.5;Dbxref=GeneID:232196,GenBank:XM_006505975.5,MGI:MGI:2141787;gbkey=mRNA;gene=C87436;product=expressed sequence C87436%2C transcript variant X2;transcript_id=XM_006505975.5;extra_copy_number=0
CM058246.1	Liftoff	exon	94661868	94662702	.	+	.	ID=exon-XM_006505975.5-4;Parent=rna-XM_006505975.5;Dbxref=GeneID:232196,GenBank:XM_006505975.5,MGI:MGI:2141787;gbkey=mRNA;gene=C87436;product=expressed sequence C87436%2C transcript variant X2;transcript_id=XM_006505975.5;extra_copy_number=0
CM058246.1	Liftoff	exon	94663747	94663857	.	+	.	ID=exon-XM_006505975.5-5;Parent=rna-XM_006505975.5;Dbxref=GeneID:232196,GenBank:XM_006505975.5,MGI:MGI:2141787;gbkey=mRNA;gene=C87436;product=expressed sequence C87436%2C transcript variant X2;transcript_id=XM_006505975.5;extra_copy_number=0
CM058246.1	Liftoff	exon	94666197	94666301	.	+	.	ID=exon-XM_006505975.5-6;Parent=rna-XM_006505975.5;Dbxref=GeneID:232196,GenBank:XM_006505975.5,MGI:MGI:2141787;gbkey=mRNA;gene=C87436;product=expressed sequence C87436%2C transcript variant X2;transcript_id=XM_006505975.5;extra_copy_number=0
CM058246.1	Liftoff	exon	94670045	94670149	.	+	.	ID=exon-XM_006505975.5-7;Parent=rna-XM_006505975.5;Dbxref=GeneID:232196,GenBank:XM_006505975.5,MGI:MGI:2141787;gbkey=mRNA;gene=C87436;product=expressed sequence C87436%2C transcript variant X2;transcript_id=XM_006505975.5;extra_copy_number=0
CM058246.1	Liftoff	exon	94674252	94674359	.	+	.	ID=exon-XM_006505975.5-8;Parent=rna-XM_006505975.5;Dbxref=GeneID:232196,GenBank:XM_006505975.5,MGI:MGI:2141787;gbkey=mRNA;gene=C87436;product=expressed sequence C87436%2C transcript variant X2;transcript_id=XM_006505975.5;extra_copy_number=0
CM058246.1	Liftoff	exon	94679019	94679119	.	+	.	ID=exon-XM_006505975.5-9;Parent=rna-XM_006505975.5;Dbxref=GeneID:232196,GenBank:XM_006505975.5,MGI:MGI:2141787;gbkey=mRNA;gene=C87436;product=expressed sequence C87436%2C transcript variant X2;transcript_id=XM_006505975.5;extra_copy_number=0
CM058246.1	Liftoff	exon	94682239	94682401	.	+	.	ID=exon-XM_006505975.5-10;Parent=rna-XM_006505975.5;Dbxref=GeneID:232196,GenBank:XM_006505975.5,MGI:MGI:2141787;gbkey=mRNA;gene=C87436;product=expressed sequence C87436%2C transcript variant X2;transcript_id=XM_006505975.5;extra_copy_number=0
CM058246.1	Liftoff	exon	94686184	94686826	.	+	.	ID=exon-XM_006505975.5-11;Parent=rna-XM_006505975.5;Dbxref=GeneID:232196,GenBank:XM_006505975.5,MGI:MGI:2141787;gbkey=mRNA;gene=C87436;product=expressed sequence C87436%2C transcript variant X2;transcript_id=XM_006505975.5;extra_copy_number=0
CM058246.1	Liftoff	CDS	94661880	94662702	.	+	.	ID=cds-XP_006506038.1;Parent=rna-XM_006505975.5;Dbxref=GeneID:232196,GenBank:XP_006506038.1,MGI:MGI:2141787;Name=XP_006506038.1;gbkey=CDS;gene=C87436;product=uncharacterized protein C2orf42 homolog isoform X1;protein_id=XP_006506038.1;extra_copy_number=0
CM058246.1	Liftoff	CDS	94663747	94663857	.	+	.	ID=cds-XP_006506038.1;Parent=rna-XM_006505975.5;Dbxref=GeneID:232196,GenBank:XP_006506038.1,MGI:MGI:2141787;Name=XP_006506038.1;gbkey=CDS;gene=C87436;product=uncharacterized protein C2orf42 homolog isoform X1;protein_id=XP_006506038.1;extra_copy_number=0
CM058246.1	Liftoff	CDS	94666197	94666301	.	+	.	ID=cds-XP_006506038.1;Parent=rna-XM_006505975.5;Dbxref=GeneID:232196,GenBank:XP_006506038.1,MGI:MGI:2141787;Name=XP_006506038.1;gbkey=CDS;gene=C87436;product=uncharacterized protein C2orf42 homolog isoform X1;protein_id=XP_006506038.1;extra_copy_number=0
CM058246.1	Liftoff	CDS	94670045	94670149	.	+	.	ID=cds-XP_006506038.1;Parent=rna-XM_006505975.5;Dbxref=GeneID:232196,GenBank:XP_006506038.1,MGI:MGI:2141787;Name=XP_006506038.1;gbkey=CDS;gene=C87436;product=uncharacterized protein C2orf42 homolog isoform X1;protein_id=XP_006506038.1;extra_copy_number=0
CM058246.1	Liftoff	CDS	94674252	94674359	.	+	.	ID=cds-XP_006506038.1;Parent=rna-XM_006505975.5;Dbxref=GeneID:232196,GenBank:XP_006506038.1,MGI:MGI:2141787;Name=XP_006506038.1;gbkey=CDS;gene=C87436;product=uncharacterized protein C2orf42 homolog isoform X1;protein_id=XP_006506038.1;extra_copy_number=0
CM058246.1	Liftoff	CDS	94679019	94679119	.	+	.	ID=cds-XP_006506038.1;Parent=rna-XM_006505975.5;Dbxref=GeneID:232196,GenBank:XP_006506038.1,MGI:MGI:2141787;Name=XP_006506038.1;gbkey=CDS;gene=C87436;product=uncharacterized protein C2orf42 homolog isoform X1;protein_id=XP_006506038.1;extra_copy_number=0
CM058246.1	Liftoff	CDS	94682239	94682401	.	+	.	ID=cds-XP_006506038.1;Parent=rna-XM_006505975.5;Dbxref=GeneID:232196,GenBank:XP_006506038.1,MGI:MGI:2141787;Name=XP_006506038.1;gbkey=CDS;gene=C87436;product=uncharacterized protein C2orf42 homolog isoform X1;protein_id=XP_006506038.1;extra_copy_number=0
CM058246.1	Liftoff	CDS	94686184	94686392	.	+	.	ID=cds-XP_006506038.1;Parent=rna-XM_006505975.5;Dbxref=GeneID:232196,GenBank:XP_006506038.1,MGI:MGI:2141787;Name=XP_006506038.1;gbkey=CDS;gene=C87436;product=uncharacterized protein C2orf42 homolog isoform X1;protein_id=XP_006506038.1;extra_copy_number=0
CM058246.1	Liftoff	mRNA	94651067	94686826	.	+	.	ID=rna-XM_036166048.1;Parent=gene-C87436;Dbxref=GeneID:232196,GenBank:XM_036166048.1,MGI:MGI:2141787;Name=XM_036166048.1;gbkey=mRNA;gene=C87436;model_evidence=Supporting evidence includes similarity to: 5 mRNAs%2C 47 ESTs%2C 4 Proteins%2C 188 long SRA reads%2C and 97%25 coverage of the annotated genomic feature by RNAseq alignments%2C including 14 samples with support for all annotated introns;product=expressed sequence C87436%2C transcript variant X3;transcript_id=XM_036166048.1;matches_ref_protein=True;valid_ORF=True;extra_copy_number=0
CM058246.1	Liftoff	exon	94651067	94654918	.	+	.	ID=exon-XM_036166048.1-1;Parent=rna-XM_036166048.1;Dbxref=GeneID:232196,GenBank:XM_036166048.1,MGI:MGI:2141787;gbkey=mRNA;gene=C87436;product=expressed sequence C87436%2C transcript variant X3;transcript_id=XM_036166048.1;extra_copy_number=0
CM058246.1	Liftoff	exon	94655041	94655278	.	+	.	ID=exon-XM_036166048.1-2;Parent=rna-XM_036166048.1;Dbxref=GeneID:232196,GenBank:XM_036166048.1,MGI:MGI:2141787;gbkey=mRNA;gene=C87436;product=expressed sequence C87436%2C transcript variant X3;transcript_id=XM_036166048.1;extra_copy_number=0
CM058246.1	Liftoff	exon	94655559	94655689	.	+	.	ID=exon-XM_036166048.1-3;Parent=rna-XM_036166048.1;Dbxref=GeneID:232196,GenBank:XM_036166048.1,MGI:MGI:2141787;gbkey=mRNA;gene=C87436;product=expressed sequence C87436%2C transcript variant X3;transcript_id=XM_036166048.1;extra_copy_number=0
CM058246.1	Liftoff	exon	94660161	94660409	.	+	.	ID=exon-XM_036166048.1-4;Parent=rna-XM_036166048.1;Dbxref=GeneID:232196,GenBank:XM_036166048.1,MGI:MGI:2141787;gbkey=mRNA;gene=C87436;product=expressed sequence C87436%2C transcript variant X3;transcript_id=XM_036166048.1;extra_copy_number=0
CM058246.1	Liftoff	exon	94661868	94662702	.	+	.	ID=exon-XM_036166048.1-5;Parent=rna-XM_036166048.1;Dbxref=GeneID:232196,GenBank:XM_036166048.1,MGI:MGI:2141787;gbkey=mRNA;gene=C87436;product=expressed sequence C87436%2C transcript variant X3;transcript_id=XM_036166048.1;extra_copy_number=0
CM058246.1	Liftoff	exon	94663747	94663857	.	+	.	ID=exon-XM_036166048.1-6;Parent=rna-XM_036166048.1;Dbxref=GeneID:232196,GenBank:XM_036166048.1,MGI:MGI:2141787;gbkey=mRNA;gene=C87436;product=expressed sequence C87436%2C transcript variant X3;transcript_id=XM_036166048.1;extra_copy_number=0
CM058246.1	Liftoff	exon	94666197	94666301	.	+	.	ID=exon-XM_036166048.1-7;Parent=rna-XM_036166048.1;Dbxref=GeneID:232196,GenBank:XM_036166048.1,MGI:MGI:2141787;gbkey=mRNA;gene=C87436;product=expressed sequence C87436%2C transcript variant X3;transcript_id=XM_036166048.1;extra_copy_number=0
CM058246.1	Liftoff	exon	94670045	94670149	.	+	.	ID=exon-XM_036166048.1-8;Parent=rna-XM_036166048.1;Dbxref=GeneID:232196,GenBank:XM_036166048.1,MGI:MGI:2141787;gbkey=mRNA;gene=C87436;product=expressed sequence C87436%2C transcript variant X3;transcript_id=XM_036166048.1;extra_copy_number=0
CM058246.1	Liftoff	exon	94674252	94674359	.	+	.	ID=exon-XM_036166048.1-9;Parent=rna-XM_036166048.1;Dbxref=GeneID:232196,GenBank:XM_036166048.1,MGI:MGI:2141787;gbkey=mRNA;gene=C87436;product=expressed sequence C87436%2C transcript variant X3;transcript_id=XM_036166048.1;extra_copy_number=0
CM058246.1	Liftoff	exon	94679019	94679119	.	+	.	ID=exon-XM_036166048.1-10;Parent=rna-XM_036166048.1;Dbxref=GeneID:232196,GenBank:XM_036166048.1,MGI:MGI:2141787;gbkey=mRNA;gene=C87436;product=expressed sequence C87436%2C transcript variant X3;transcript_id=XM_036166048.1;extra_copy_number=0
CM058246.1	Liftoff	exon	94682239	94682401	.	+	.	ID=exon-XM_036166048.1-11;Parent=rna-XM_036166048.1;Dbxref=GeneID:232196,GenBank:XM_036166048.1,MGI:MGI:2141787;gbkey=mRNA;gene=C87436;product=expressed sequence C87436%2C transcript variant X3;transcript_id=XM_036166048.1;extra_copy_number=0
CM058246.1	Liftoff	exon	94686184	94686826	.	+	.	ID=exon-XM_036166048.1-12;Parent=rna-XM_036166048.1;Dbxref=GeneID:232196,GenBank:XM_036166048.1,MGI:MGI:2141787;gbkey=mRNA;gene=C87436;product=expressed sequence C87436%2C transcript variant X3;transcript_id=XM_036166048.1;extra_copy_number=0
CM058246.1	Liftoff	CDS	94661880	94662702	.	+	.	ID=cds-XP_036021941.1;Parent=rna-XM_036166048.1;Dbxref=GeneID:232196,GenBank:XP_036021941.1,MGI:MGI:2141787;Name=XP_036021941.1;gbkey=CDS;gene=C87436;product=uncharacterized protein C2orf42 homolog isoform X1;protein_id=XP_036021941.1;extra_copy_number=0
CM058246.1	Liftoff	CDS	94663747	94663857	.	+	.	ID=cds-XP_036021941.1;Parent=rna-XM_036166048.1;Dbxref=GeneID:232196,GenBank:XP_036021941.1,MGI:MGI:2141787;Name=XP_036021941.1;gbkey=CDS;gene=C87436;product=uncharacterized protein C2orf42 homolog isoform X1;protein_id=XP_036021941.1;extra_copy_number=0
CM058246.1	Liftoff	CDS	94666197	94666301	.	+	.	ID=cds-XP_036021941.1;Parent=rna-XM_036166048.1;Dbxref=GeneID:232196,GenBank:XP_036021941.1,MGI:MGI:2141787;Name=XP_036021941.1;gbkey=CDS;gene=C87436;product=uncharacterized protein C2orf42 homolog isoform X1;protein_id=XP_036021941.1;extra_copy_number=0
CM058246.1	Liftoff	CDS	94670045	94670149	.	+	.	ID=cds-XP_036021941.1;Parent=rna-XM_036166048.1;Dbxref=GeneID:232196,GenBank:XP_036021941.1,MGI:MGI:2141787;Name=XP_036021941.1;gbkey=CDS;gene=C87436;product=uncharacterized protein C2orf42 homolog isoform X1;protein_id=XP_036021941.1;extra_copy_number=0
CM058246.1	Liftoff	CDS	94674252	94674359	.	+	.	ID=cds-XP_036021941.1;Parent=rna-XM_036166048.1;Dbxref=GeneID:232196,GenBank:XP_036021941.1,MGI:MGI:2141787;Name=XP_036021941.1;gbkey=CDS;gene=C87436;product=uncharacterized protein C2orf42 homolog isoform X1;protein_id=XP_036021941.1;extra_copy_number=0
CM058246.1	Liftoff	CDS	94679019	94679119	.	+	.	ID=cds-XP_036021941.1;Parent=rna-XM_036166048.1;Dbxref=GeneID:232196,GenBank:XP_036021941.1,MGI:MGI:2141787;Name=XP_036021941.1;gbkey=CDS;gene=C87436;product=uncharacterized protein C2orf42 homolog isoform X1;protein_id=XP_036021941.1;extra_copy_number=0
CM058246.1	Liftoff	CDS	94682239	94682401	.	+	.	ID=cds-XP_036021941.1;Parent=rna-XM_036166048.1;Dbxref=GeneID:232196,GenBank:XP_036021941.1,MGI:MGI:2141787;Name=XP_036021941.1;gbkey=CDS;gene=C87436;product=uncharacterized protein C2orf42 homolog isoform X1;protein_id=XP_036021941.1;extra_copy_number=0
CM058246.1	Liftoff	CDS	94686184	94686392	.	+	.	ID=cds-XP_036021941.1;Parent=rna-XM_036166048.1;Dbxref=GeneID:232196,GenBank:XP_036021941.1,MGI:MGI:2141787;Name=XP_036021941.1;gbkey=CDS;gene=C87436;product=uncharacterized protein C2orf42 homolog isoform X1;protein_id=XP_036021941.1;extra_copy_number=0
CM058246.1	Liftoff	mRNA	94654807	94686826	.	+	.	ID=rna-NM_001364555.1;Parent=gene-C87436;Dbxref=GeneID:232196,GenBank:NM_001364555.1,MGI:MGI:2141787;Name=NM_001364555.1;gbkey=mRNA;gene=C87436;product=expressed sequence C87436%2C transcript variant 5;transcript_id=NM_001364555.1;matches_ref_protein=True;valid_ORF=True;extra_copy_number=0
CM058246.1	Liftoff	exon	94654807	94654914	.	+	.	ID=exon-NM_001364555.1-1;Parent=rna-NM_001364555.1;Dbxref=GeneID:232196,GenBank:NM_001364555.1,MGI:MGI:2141787;gbkey=mRNA;gene=C87436;product=expressed sequence C87436%2C transcript variant 5;transcript_id=NM_001364555.1;extra_copy_number=0
CM058246.1	Liftoff	exon	94660161	94660409	.	+	.	ID=exon-NM_001364555.1-2;Parent=rna-NM_001364555.1;Dbxref=GeneID:232196,GenBank:NM_001364555.1,MGI:MGI:2141787;gbkey=mRNA;gene=C87436;product=expressed sequence C87436%2C transcript variant 5;transcript_id=NM_001364555.1;extra_copy_number=0
CM058246.1	Liftoff	exon	94661868	94662702	.	+	.	ID=exon-NM_001364555.1-3;Parent=rna-NM_001364555.1;Dbxref=GeneID:232196,GenBank:NM_001364555.1,MGI:MGI:2141787;gbkey=mRNA;gene=C87436;product=expressed sequence C87436%2C transcript variant 5;transcript_id=NM_001364555.1;extra_copy_number=0
CM058246.1	Liftoff	exon	94663747	94663857	.	+	.	ID=exon-NM_001364555.1-4;Parent=rna-NM_001364555.1;Dbxref=GeneID:232196,GenBank:NM_001364555.1,MGI:MGI:2141787;gbkey=mRNA;gene=C87436;product=expressed sequence C87436%2C transcript variant 5;transcript_id=NM_001364555.1;extra_copy_number=0
CM058246.1	Liftoff	exon	94666197	94666301	.	+	.	ID=exon-NM_001364555.1-5;Parent=rna-NM_001364555.1;Dbxref=GeneID:232196,GenBank:NM_001364555.1,MGI:MGI:2141787;gbkey=mRNA;gene=C87436;product=expressed sequence C87436%2C transcript variant 5;transcript_id=NM_001364555.1;extra_copy_number=0
CM058246.1	Liftoff	exon	94670045	94670149	.	+	.	ID=exon-NM_001364555.1-6;Parent=rna-NM_001364555.1;Dbxref=GeneID:232196,GenBank:NM_001364555.1,MGI:MGI:2141787;gbkey=mRNA;gene=C87436;product=expressed sequence C87436%2C transcript variant 5;transcript_id=NM_001364555.1;extra_copy_number=0
CM058246.1	Liftoff	exon	94674252	94674359	.	+	.	ID=exon-NM_001364555.1-7;Parent=rna-NM_001364555.1;Dbxref=GeneID:232196,GenBank:NM_001364555.1,MGI:MGI:2141787;gbkey=mRNA;gene=C87436;product=expressed sequence C87436%2C transcript variant 5;transcript_id=NM_001364555.1;extra_copy_number=0
CM058246.1	Liftoff	exon	94679019	94679119	.	+	.	ID=exon-NM_001364555.1-8;Parent=rna-NM_001364555.1;Dbxref=GeneID:232196,GenBank:NM_001364555.1,MGI:MGI:2141787;gbkey=mRNA;gene=C87436;product=expressed sequence C87436%2C transcript variant 5;transcript_id=NM_001364555.1;extra_copy_number=0
CM058246.1	Liftoff	exon	94682239	94682401	.	+	.	ID=exon-NM_001364555.1-9;Parent=rna-NM_001364555.1;Dbxref=GeneID:232196,GenBank:NM_001364555.1,MGI:MGI:2141787;gbkey=mRNA;gene=C87436;product=expressed sequence C87436%2C transcript variant 5;transcript_id=NM_001364555.1;extra_copy_number=0
CM058246.1	Liftoff	exon	94686184	94686826	.	+	.	ID=exon-NM_001364555.1-10;Parent=rna-NM_001364555.1;Dbxref=GeneID:232196,GenBank:NM_001364555.1,MGI:MGI:2141787;gbkey=mRNA;gene=C87436;product=expressed sequence C87436%2C transcript variant 5;transcript_id=NM_001364555.1;extra_copy_number=0
CM058246.1	Liftoff	CDS	94661880	94662702	.	+	.	ID=cds-NP_001351484.1;Parent=rna-NM_001364555.1;Dbxref=CCDS:CCDS20313.1,GeneID:232196,GenBank:NP_001351484.1,MGI:MGI:2141787;Name=NP_001351484.1;Note=isoform 1 is encoded by transcript variant 5;gbkey=CDS;gene=C87436;product=uncharacterized protein C2orf42 homolog isoform 1;protein_id=NP_001351484.1;extra_copy_number=0
CM058246.1	Liftoff	CDS	94663747	94663857	.	+	.	ID=cds-NP_001351484.1;Parent=rna-NM_001364555.1;Dbxref=CCDS:CCDS20313.1,GeneID:232196,GenBank:NP_001351484.1,MGI:MGI:2141787;Name=NP_001351484.1;Note=isoform 1 is encoded by transcript variant 5;gbkey=CDS;gene=C87436;product=uncharacterized protein C2orf42 homolog isoform 1;protein_id=NP_001351484.1;extra_copy_number=0
CM058246.1	Liftoff	CDS	94666197	94666301	.	+	.	ID=cds-NP_001351484.1;Parent=rna-NM_001364555.1;Dbxref=CCDS:CCDS20313.1,GeneID:232196,GenBank:NP_001351484.1,MGI:MGI:2141787;Name=NP_001351484.1;Note=isoform 1 is encoded by transcript variant 5;gbkey=CDS;gene=C87436;product=uncharacterized protein C2orf42 homolog isoform 1;protein_id=NP_001351484.1;extra_copy_number=0
CM058246.1	Liftoff	CDS	94670045	94670149	.	+	.	ID=cds-NP_001351484.1;Parent=rna-NM_001364555.1;Dbxref=CCDS:CCDS20313.1,GeneID:232196,GenBank:NP_001351484.1,MGI:MGI:2141787;Name=NP_001351484.1;Note=isoform 1 is encoded by transcript variant 5;gbkey=CDS;gene=C87436;product=uncharacterized protein C2orf42 homolog isoform 1;protein_id=NP_001351484.1;extra_copy_number=0
CM058246.1	Liftoff	CDS	94674252	94674359	.	+	.	ID=cds-NP_001351484.1;Parent=rna-NM_001364555.1;Dbxref=CCDS:CCDS20313.1,GeneID:232196,GenBank:NP_001351484.1,MGI:MGI:2141787;Name=NP_001351484.1;Note=isoform 1 is encoded by transcript variant 5;gbkey=CDS;gene=C87436;product=uncharacterized protein C2orf42 homolog isoform 1;protein_id=NP_001351484.1;extra_copy_number=0
CM058246.1	Liftoff	CDS	94679019	94679119	.	+	.	ID=cds-NP_001351484.1;Parent=rna-NM_001364555.1;Dbxref=CCDS:CCDS20313.1,GeneID:232196,GenBank:NP_001351484.1,MGI:MGI:2141787;Name=NP_001351484.1;Note=isoform 1 is encoded by transcript variant 5;gbkey=CDS;gene=C87436;product=uncharacterized protein C2orf42 homolog isoform 1;protein_id=NP_001351484.1;extra_copy_number=0
CM058246.1	Liftoff	CDS	94682239	94682401	.	+	.	ID=cds-NP_001351484.1;Parent=rna-NM_001364555.1;Dbxref=CCDS:CCDS20313.1,GeneID:232196,GenBank:NP_001351484.1,MGI:MGI:2141787;Name=NP_001351484.1;Note=isoform 1 is encoded by transcript variant 5;gbkey=CDS;gene=C87436;product=uncharacterized protein C2orf42 homolog isoform 1;protein_id=NP_001351484.1;extra_copy_number=0
CM058246.1	Liftoff	CDS	94686184	94686392	.	+	.	ID=cds-NP_001351484.1;Parent=rna-NM_001364555.1;Dbxref=CCDS:CCDS20313.1,GeneID:232196,GenBank:NP_001351484.1,MGI:MGI:2141787;Name=NP_001351484.1;Note=isoform 1 is encoded by transcript variant 5;gbkey=CDS;gene=C87436;product=uncharacterized protein C2orf42 homolog isoform 1;protein_id=NP_001351484.1;extra_copy_number=0
CM058246.1	Liftoff	mRNA	94654807	94686826	.	+	.	ID=rna-NM_001364558.1;Parent=gene-C87436;Dbxref=GeneID:232196,GenBank:NM_001364558.1,MGI:MGI:2141787;Name=NM_001364558.1;gbkey=mRNA;gene=C87436;product=expressed sequence C87436%2C transcript variant 8;transcript_id=NM_001364558.1;matches_ref_protein=True;valid_ORF=True;extra_copy_number=0
CM058246.1	Liftoff	exon	94654807	94654918	.	+	.	ID=exon-NM_001364558.1-1;Parent=rna-NM_001364558.1;Dbxref=GeneID:232196,GenBank:NM_001364558.1,MGI:MGI:2141787;gbkey=mRNA;gene=C87436;product=expressed sequence C87436%2C transcript variant 8;transcript_id=NM_001364558.1;extra_copy_number=0
CM058246.1	Liftoff	exon	94660161	94660409	.	+	.	ID=exon-NM_001364558.1-2;Parent=rna-NM_001364558.1;Dbxref=GeneID:232196,GenBank:NM_001364558.1,MGI:MGI:2141787;gbkey=mRNA;gene=C87436;product=expressed sequence C87436%2C transcript variant 8;transcript_id=NM_001364558.1;extra_copy_number=0
CM058246.1	Liftoff	exon	94661868	94662702	.	+	.	ID=exon-NM_001364558.1-3;Parent=rna-NM_001364558.1;Dbxref=GeneID:232196,GenBank:NM_001364558.1,MGI:MGI:2141787;gbkey=mRNA;gene=C87436;product=expressed sequence C87436%2C transcript variant 8;transcript_id=NM_001364558.1;extra_copy_number=0
CM058246.1	Liftoff	exon	94663777	94663857	.	+	.	ID=exon-NM_001364558.1-4;Parent=rna-NM_001364558.1;Dbxref=GeneID:232196,GenBank:NM_001364558.1,MGI:MGI:2141787;gbkey=mRNA;gene=C87436;product=expressed sequence C87436%2C transcript variant 8;transcript_id=NM_001364558.1;extra_copy_number=0
CM058246.1	Liftoff	exon	94666197	94666301	.	+	.	ID=exon-NM_001364558.1-5;Parent=rna-NM_001364558.1;Dbxref=GeneID:232196,GenBank:NM_001364558.1,MGI:MGI:2141787;gbkey=mRNA;gene=C87436;product=expressed sequence C87436%2C transcript variant 8;transcript_id=NM_001364558.1;extra_copy_number=0
CM058246.1	Liftoff	exon	94670045	94670149	.	+	.	ID=exon-NM_001364558.1-6;Parent=rna-NM_001364558.1;Dbxref=GeneID:232196,GenBank:NM_001364558.1,MGI:MGI:2141787;gbkey=mRNA;gene=C87436;product=expressed sequence C87436%2C transcript variant 8;transcript_id=NM_001364558.1;extra_copy_number=0
CM058246.1	Liftoff	exon	94674252	94674359	.	+	.	ID=exon-NM_001364558.1-7;Parent=rna-NM_001364558.1;Dbxref=GeneID:232196,GenBank:NM_001364558.1,MGI:MGI:2141787;gbkey=mRNA;gene=C87436;product=expressed sequence C87436%2C transcript variant 8;transcript_id=NM_001364558.1;extra_copy_number=0
CM058246.1	Liftoff	exon	94679019	94679119	.	+	.	ID=exon-NM_001364558.1-8;Parent=rna-NM_001364558.1;Dbxref=GeneID:232196,GenBank:NM_001364558.1,MGI:MGI:2141787;gbkey=mRNA;gene=C87436;product=expressed sequence C87436%2C transcript variant 8;transcript_id=NM_001364558.1;extra_copy_number=0
CM058246.1	Liftoff	exon	94682239	94682401	.	+	.	ID=exon-NM_001364558.1-9;Parent=rna-NM_001364558.1;Dbxref=GeneID:232196,GenBank:NM_001364558.1,MGI:MGI:2141787;gbkey=mRNA;gene=C87436;product=expressed sequence C87436%2C transcript variant 8;transcript_id=NM_001364558.1;extra_copy_number=0
CM058246.1	Liftoff	exon	94686184	94686826	.	+	.	ID=exon-NM_001364558.1-10;Parent=rna-NM_001364558.1;Dbxref=GeneID:232196,GenBank:NM_001364558.1,MGI:MGI:2141787;gbkey=mRNA;gene=C87436;product=expressed sequence C87436%2C transcript variant 8;transcript_id=NM_001364558.1;extra_copy_number=0
CM058246.1	Liftoff	CDS	94661880	94662702	.	+	.	ID=cds-NP_001351487.1;Parent=rna-NM_001364558.1;Dbxref=CCDS:CCDS57435.1,GeneID:232196,GenBank:NP_001351487.1,MGI:MGI:2141787;Name=NP_001351487.1;Note=isoform 2 is encoded by transcript variant 8;gbkey=CDS;gene=C87436;product=uncharacterized protein C2orf42 homolog isoform 2;protein_id=NP_001351487.1;extra_copy_number=0
CM058246.1	Liftoff	CDS	94663777	94663857	.	+	.	ID=cds-NP_001351487.1;Parent=rna-NM_001364558.1;Dbxref=CCDS:CCDS57435.1,GeneID:232196,GenBank:NP_001351487.1,MGI:MGI:2141787;Name=NP_001351487.1;Note=isoform 2 is encoded by transcript variant 8;gbkey=CDS;gene=C87436;product=uncharacterized protein C2orf42 homolog isoform 2;protein_id=NP_001351487.1;extra_copy_number=0
CM058246.1	Liftoff	CDS	94666197	94666301	.	+	.	ID=cds-NP_001351487.1;Parent=rna-NM_001364558.1;Dbxref=CCDS:CCDS57435.1,GeneID:232196,GenBank:NP_001351487.1,MGI:MGI:2141787;Name=NP_001351487.1;Note=isoform 2 is encoded by transcript variant 8;gbkey=CDS;gene=C87436;product=uncharacterized protein C2orf42 homolog isoform 2;protein_id=NP_001351487.1;extra_copy_number=0
CM058246.1	Liftoff	CDS	94670045	94670149	.	+	.	ID=cds-NP_001351487.1;Parent=rna-NM_001364558.1;Dbxref=CCDS:CCDS57435.1,GeneID:232196,GenBank:NP_001351487.1,MGI:MGI:2141787;Name=NP_001351487.1;Note=isoform 2 is encoded by transcript variant 8;gbkey=CDS;gene=C87436;product=uncharacterized protein C2orf42 homolog isoform 2;protein_id=NP_001351487.1;extra_copy_number=0
CM058246.1	Liftoff	CDS	94674252	94674359	.	+	.	ID=cds-NP_001351487.1;Parent=rna-NM_001364558.1;Dbxref=CCDS:CCDS57435.1,GeneID:232196,GenBank:NP_001351487.1,MGI:MGI:2141787;Name=NP_001351487.1;Note=isoform 2 is encoded by transcript variant 8;gbkey=CDS;gene=C87436;product=uncharacterized protein C2orf42 homolog isoform 2;protein_id=NP_001351487.1;extra_copy_number=0
CM058246.1	Liftoff	CDS	94679019	94679119	.	+	.	ID=cds-NP_001351487.1;Parent=rna-NM_001364558.1;Dbxref=CCDS:CCDS57435.1,GeneID:232196,GenBank:NP_001351487.1,MGI:MGI:2141787;Name=NP_001351487.1;Note=isoform 2 is encoded by transcript variant 8;gbkey=CDS;gene=C87436;product=uncharacterized protein C2orf42 homolog isoform 2;protein_id=NP_001351487.1;extra_copy_number=0
CM058246.1	Liftoff	CDS	94682239	94682401	.	+	.	ID=cds-NP_001351487.1;Parent=rna-NM_001364558.1;Dbxref=CCDS:CCDS57435.1,GeneID:232196,GenBank:NP_001351487.1,MGI:MGI:2141787;Name=NP_001351487.1;Note=isoform 2 is encoded by transcript variant 8;gbkey=CDS;gene=C87436;product=uncharacterized protein C2orf42 homolog isoform 2;protein_id=NP_001351487.1;extra_copy_number=0
CM058246.1	Liftoff	CDS	94686184	94686392	.	+	.	ID=cds-NP_001351487.1;Parent=rna-NM_001364558.1;Dbxref=CCDS:CCDS57435.1,GeneID:232196,GenBank:NP_001351487.1,MGI:MGI:2141787;Name=NP_001351487.1;Note=isoform 2 is encoded by transcript variant 8;gbkey=CDS;gene=C87436;product=uncharacterized protein C2orf42 homolog isoform 2;protein_id=NP_001351487.1;extra_copy_number=0
CM058246.1	Liftoff	mRNA	94654807	94686826	.	+	.	ID=rna-NM_146170.5;Parent=gene-C87436;Dbxref=GeneID:232196,GenBank:NM_146170.5,MGI:MGI:2141787;Name=NM_146170.5;gbkey=mRNA;gene=C87436;product=expressed sequence C87436%2C transcript variant 1;transcript_id=NM_146170.5;matches_ref_protein=True;valid_ORF=True;extra_copy_number=0
CM058246.1	Liftoff	exon	94654807	94654918	.	+	.	ID=exon-NM_146170.5-1;Parent=rna-NM_146170.5;Dbxref=GeneID:232196,GenBank:NM_146170.5,MGI:MGI:2141787;gbkey=mRNA;gene=C87436;product=expressed sequence C87436%2C transcript variant 1;transcript_id=NM_146170.5;extra_copy_number=0
CM058246.1	Liftoff	exon	94660161	94660409	.	+	.	ID=exon-NM_146170.5-2;Parent=rna-NM_146170.5;Dbxref=GeneID:232196,GenBank:NM_146170.5,MGI:MGI:2141787;gbkey=mRNA;gene=C87436;product=expressed sequence C87436%2C transcript variant 1;transcript_id=NM_146170.5;extra_copy_number=0
CM058246.1	Liftoff	exon	94661868	94662702	.	+	.	ID=exon-NM_146170.5-3;Parent=rna-NM_146170.5;Dbxref=GeneID:232196,GenBank:NM_146170.5,MGI:MGI:2141787;gbkey=mRNA;gene=C87436;product=expressed sequence C87436%2C transcript variant 1;transcript_id=NM_146170.5;extra_copy_number=0
CM058246.1	Liftoff	exon	94663747	94663857	.	+	.	ID=exon-NM_146170.5-4;Parent=rna-NM_146170.5;Dbxref=GeneID:232196,GenBank:NM_146170.5,MGI:MGI:2141787;gbkey=mRNA;gene=C87436;product=expressed sequence C87436%2C transcript variant 1;transcript_id=NM_146170.5;extra_copy_number=0
CM058246.1	Liftoff	exon	94666197	94666301	.	+	.	ID=exon-NM_146170.5-5;Parent=rna-NM_146170.5;Dbxref=GeneID:232196,GenBank:NM_146170.5,MGI:MGI:2141787;gbkey=mRNA;gene=C87436;product=expressed sequence C87436%2C transcript variant 1;transcript_id=NM_146170.5;extra_copy_number=0
CM058246.1	Liftoff	exon	94670045	94670149	.	+	.	ID=exon-NM_146170.5-6;Parent=rna-NM_146170.5;Dbxref=GeneID:232196,GenBank:NM_146170.5,MGI:MGI:2141787;gbkey=mRNA;gene=C87436;product=expressed sequence C87436%2C transcript variant 1;transcript_id=NM_146170.5;extra_copy_number=0
CM058246.1	Liftoff	exon	94674252	94674359	.	+	.	ID=exon-NM_146170.5-7;Parent=rna-NM_146170.5;Dbxref=GeneID:232196,GenBank:NM_146170.5,MGI:MGI:2141787;gbkey=mRNA;gene=C87436;product=expressed sequence C87436%2C transcript variant 1;transcript_id=NM_146170.5;extra_copy_number=0
CM058246.1	Liftoff	exon	94679019	94679119	.	+	.	ID=exon-NM_146170.5-8;Parent=rna-NM_146170.5;Dbxref=GeneID:232196,GenBank:NM_146170.5,MGI:MGI:2141787;gbkey=mRNA;gene=C87436;product=expressed sequence C87436%2C transcript variant 1;transcript_id=NM_146170.5;extra_copy_number=0
CM058246.1	Liftoff	exon	94682239	94682401	.	+	.	ID=exon-NM_146170.5-9;Parent=rna-NM_146170.5;Dbxref=GeneID:232196,GenBank:NM_146170.5,MGI:MGI:2141787;gbkey=mRNA;gene=C87436;product=expressed sequence C87436%2C transcript variant 1;transcript_id=NM_146170.5;extra_copy_number=0
CM058246.1	Liftoff	exon	94686184	94686826	.	+	.	ID=exon-NM_146170.5-10;Parent=rna-NM_146170.5;Dbxref=GeneID:232196,GenBank:NM_146170.5,MGI:MGI:2141787;gbkey=mRNA;gene=C87436;product=expressed sequence C87436%2C transcript variant 1;transcript_id=NM_146170.5;extra_copy_number=0
CM058246.1	Liftoff	CDS	94661880	94662702	.	+	.	ID=cds-NP_666282.3;Parent=rna-NM_146170.5;Dbxref=CCDS:CCDS20313.1,GeneID:232196,GenBank:NP_666282.3,MGI:MGI:2141787;Name=NP_666282.3;Note=isoform 1 is encoded by transcript variant 1;gbkey=CDS;gene=C87436;product=uncharacterized protein C2orf42 homolog isoform 1;protein_id=NP_666282.3;extra_copy_number=0
CM058246.1	Liftoff	CDS	94663747	94663857	.	+	.	ID=cds-NP_666282.3;Parent=rna-NM_146170.5;Dbxref=CCDS:CCDS20313.1,GeneID:232196,GenBank:NP_666282.3,MGI:MGI:2141787;Name=NP_666282.3;Note=isoform 1 is encoded by transcript variant 1;gbkey=CDS;gene=C87436;product=uncharacterized protein C2orf42 homolog isoform 1;protein_id=NP_666282.3;extra_copy_number=0
CM058246.1	Liftoff	CDS	94666197	94666301	.	+	.	ID=cds-NP_666282.3;Parent=rna-NM_146170.5;Dbxref=CCDS:CCDS20313.1,GeneID:232196,GenBank:NP_666282.3,MGI:MGI:2141787;Name=NP_666282.3;Note=isoform 1 is encoded by transcript variant 1;gbkey=CDS;gene=C87436;product=uncharacterized protein C2orf42 homolog isoform 1;protein_id=NP_666282.3;extra_copy_number=0
CM058246.1	Liftoff	CDS	94670045	94670149	.	+	.	ID=cds-NP_666282.3;Parent=rna-NM_146170.5;Dbxref=CCDS:CCDS20313.1,GeneID:232196,GenBank:NP_666282.3,MGI:MGI:2141787;Name=NP_666282.3;Note=isoform 1 is encoded by transcript variant 1;gbkey=CDS;gene=C87436;product=uncharacterized protein C2orf42 homolog isoform 1;protein_id=NP_666282.3;extra_copy_number=0
CM058246.1	Liftoff	CDS	94674252	94674359	.	+	.	ID=cds-NP_666282.3;Parent=rna-NM_146170.5;Dbxref=CCDS:CCDS20313.1,GeneID:232196,GenBank:NP_666282.3,MGI:MGI:2141787;Name=NP_666282.3;Note=isoform 1 is encoded by transcript variant 1;gbkey=CDS;gene=C87436;product=uncharacterized protein C2orf42 homolog isoform 1;protein_id=NP_666282.3;extra_copy_number=0
CM058246.1	Liftoff	CDS	94679019	94679119	.	+	.	ID=cds-NP_666282.3;Parent=rna-NM_146170.5;Dbxref=CCDS:CCDS20313.1,GeneID:232196,GenBank:NP_666282.3,MGI:MGI:2141787;Name=NP_666282.3;Note=isoform 1 is encoded by transcript variant 1;gbkey=CDS;gene=C87436;product=uncharacterized protein C2orf42 homolog isoform 1;protein_id=NP_666282.3;extra_copy_number=0
CM058246.1	Liftoff	CDS	94682239	94682401	.	+	.	ID=cds-NP_666282.3;Parent=rna-NM_146170.5;Dbxref=CCDS:CCDS20313.1,GeneID:232196,GenBank:NP_666282.3,MGI:MGI:2141787;Name=NP_666282.3;Note=isoform 1 is encoded by transcript variant 1;gbkey=CDS;gene=C87436;product=uncharacterized protein C2orf42 homolog isoform 1;protein_id=NP_666282.3;extra_copy_number=0
CM058246.1	Liftoff	CDS	94686184	94686392	.	+	.	ID=cds-NP_666282.3;Parent=rna-NM_146170.5;Dbxref=CCDS:CCDS20313.1,GeneID:232196,GenBank:NP_666282.3,MGI:MGI:2141787;Name=NP_666282.3;Note=isoform 1 is encoded by transcript variant 1;gbkey=CDS;gene=C87436;product=uncharacterized protein C2orf42 homolog isoform 1;protein_id=NP_666282.3;extra_copy_number=0
CM058246.1	Liftoff	mRNA	94655077	94686826	.	+	.	ID=rna-NM_001243741.1;Parent=gene-C87436;Dbxref=GeneID:232196,GenBank:NM_001243741.1,MGI:MGI:2141787;Name=NM_001243741.1;gbkey=mRNA;gene=C87436;product=expressed sequence C87436%2C transcript variant 2;transcript_id=NM_001243741.1;matches_ref_protein=True;valid_ORF=True;extra_copy_number=0
CM058246.1	Liftoff	exon	94655077	94655689	.	+	.	ID=exon-NM_001243741.1-1;Parent=rna-NM_001243741.1;Dbxref=GeneID:232196,GenBank:NM_001243741.1,MGI:MGI:2141787;gbkey=mRNA;gene=C87436;product=expressed sequence C87436%2C transcript variant 2;transcript_id=NM_001243741.1;extra_copy_number=0
CM058246.1	Liftoff	exon	94660161	94660409	.	+	.	ID=exon-NM_001243741.1-2;Parent=rna-NM_001243741.1;Dbxref=GeneID:232196,GenBank:NM_001243741.1,MGI:MGI:2141787;gbkey=mRNA;gene=C87436;product=expressed sequence C87436%2C transcript variant 2;transcript_id=NM_001243741.1;extra_copy_number=0
CM058246.1	Liftoff	exon	94661868	94662702	.	+	.	ID=exon-NM_001243741.1-3;Parent=rna-NM_001243741.1;Dbxref=GeneID:232196,GenBank:NM_001243741.1,MGI:MGI:2141787;gbkey=mRNA;gene=C87436;product=expressed sequence C87436%2C transcript variant 2;transcript_id=NM_001243741.1;extra_copy_number=0
CM058246.1	Liftoff	exon	94663777	94663857	.	+	.	ID=exon-NM_001243741.1-4;Parent=rna-NM_001243741.1;Dbxref=GeneID:232196,GenBank:NM_001243741.1,MGI:MGI:2141787;gbkey=mRNA;gene=C87436;product=expressed sequence C87436%2C transcript variant 2;transcript_id=NM_001243741.1;extra_copy_number=0
CM058246.1	Liftoff	exon	94666197	94666301	.	+	.	ID=exon-NM_001243741.1-5;Parent=rna-NM_001243741.1;Dbxref=GeneID:232196,GenBank:NM_001243741.1,MGI:MGI:2141787;gbkey=mRNA;gene=C87436;product=expressed sequence C87436%2C transcript variant 2;transcript_id=NM_001243741.1;extra_copy_number=0
CM058246.1	Liftoff	exon	94670045	94670149	.	+	.	ID=exon-NM_001243741.1-6;Parent=rna-NM_001243741.1;Dbxref=GeneID:232196,GenBank:NM_001243741.1,MGI:MGI:2141787;gbkey=mRNA;gene=C87436;product=expressed sequence C87436%2C transcript variant 2;transcript_id=NM_001243741.1;extra_copy_number=0
CM058246.1	Liftoff	exon	94674252	94674359	.	+	.	ID=exon-NM_001243741.1-7;Parent=rna-NM_001243741.1;Dbxref=GeneID:232196,GenBank:NM_001243741.1,MGI:MGI:2141787;gbkey=mRNA;gene=C87436;product=expressed sequence C87436%2C transcript variant 2;transcript_id=NM_001243741.1;extra_copy_number=0
CM058246.1	Liftoff	exon	94679019	94679119	.	+	.	ID=exon-NM_001243741.1-8;Parent=rna-NM_001243741.1;Dbxref=GeneID:232196,GenBank:NM_001243741.1,MGI:MGI:2141787;gbkey=mRNA;gene=C87436;product=expressed sequence C87436%2C transcript variant 2;transcript_id=NM_001243741.1;extra_copy_number=0
CM058246.1	Liftoff	exon	94682239	94682401	.	+	.	ID=exon-NM_001243741.1-9;Parent=rna-NM_001243741.1;Dbxref=GeneID:232196,GenBank:NM_001243741.1,MGI:MGI:2141787;gbkey=mRNA;gene=C87436;product=expressed sequence C87436%2C transcript variant 2;transcript_id=NM_001243741.1;extra_copy_number=0
CM058246.1	Liftoff	exon	94686184	94686826	.	+	.	ID=exon-NM_001243741.1-10;Parent=rna-NM_001243741.1;Dbxref=GeneID:232196,GenBank:NM_001243741.1,MGI:MGI:2141787;gbkey=mRNA;gene=C87436;product=expressed sequence C87436%2C transcript variant 2;transcript_id=NM_001243741.1;extra_copy_number=0
CM058246.1	Liftoff	CDS	94661880	94662702	.	+	.	ID=cds-NP_001230670.1;Parent=rna-NM_001243741.1;Dbxref=CCDS:CCDS57435.1,GeneID:232196,GenBank:NP_001230670.1,MGI:MGI:2141787;Name=NP_001230670.1;Note=isoform 2 is encoded by transcript variant 2;gbkey=CDS;gene=C87436;product=uncharacterized protein C2orf42 homolog isoform 2;protein_id=NP_001230670.1;extra_copy_number=0
CM058246.1	Liftoff	CDS	94663777	94663857	.	+	.	ID=cds-NP_001230670.1;Parent=rna-NM_001243741.1;Dbxref=CCDS:CCDS57435.1,GeneID:232196,GenBank:NP_001230670.1,MGI:MGI:2141787;Name=NP_001230670.1;Note=isoform 2 is encoded by transcript variant 2;gbkey=CDS;gene=C87436;product=uncharacterized protein C2orf42 homolog isoform 2;protein_id=NP_001230670.1;extra_copy_number=0
CM058246.1	Liftoff	CDS	94666197	94666301	.	+	.	ID=cds-NP_001230670.1;Parent=rna-NM_001243741.1;Dbxref=CCDS:CCDS57435.1,GeneID:232196,GenBank:NP_001230670.1,MGI:MGI:2141787;Name=NP_001230670.1;Note=isoform 2 is encoded by transcript variant 2;gbkey=CDS;gene=C87436;product=uncharacterized protein C2orf42 homolog isoform 2;protein_id=NP_001230670.1;extra_copy_number=0
CM058246.1	Liftoff	CDS	94670045	94670149	.	+	.	ID=cds-NP_001230670.1;Parent=rna-NM_001243741.1;Dbxref=CCDS:CCDS57435.1,GeneID:232196,GenBank:NP_001230670.1,MGI:MGI:2141787;Name=NP_001230670.1;Note=isoform 2 is encoded by transcript variant 2;gbkey=CDS;gene=C87436;product=uncharacterized protein C2orf42 homolog isoform 2;protein_id=NP_001230670.1;extra_copy_number=0
CM058246.1	Liftoff	CDS	94674252	94674359	.	+	.	ID=cds-NP_001230670.1;Parent=rna-NM_001243741.1;Dbxref=CCDS:CCDS57435.1,GeneID:232196,GenBank:NP_001230670.1,MGI:MGI:2141787;Name=NP_001230670.1;Note=isoform 2 is encoded by transcript variant 2;gbkey=CDS;gene=C87436;product=uncharacterized protein C2orf42 homolog isoform 2;protein_id=NP_001230670.1;extra_copy_number=0
CM058246.1	Liftoff	CDS	94679019	94679119	.	+	.	ID=cds-NP_001230670.1;Parent=rna-NM_001243741.1;Dbxref=CCDS:CCDS57435.1,GeneID:232196,GenBank:NP_001230670.1,MGI:MGI:2141787;Name=NP_001230670.1;Note=isoform 2 is encoded by transcript variant 2;gbkey=CDS;gene=C87436;product=uncharacterized protein C2orf42 homolog isoform 2;protein_id=NP_001230670.1;extra_copy_number=0
CM058246.1	Liftoff	CDS	94682239	94682401	.	+	.	ID=cds-NP_001230670.1;Parent=rna-NM_001243741.1;Dbxref=CCDS:CCDS57435.1,GeneID:232196,GenBank:NP_001230670.1,MGI:MGI:2141787;Name=NP_001230670.1;Note=isoform 2 is encoded by transcript variant 2;gbkey=CDS;gene=C87436;product=uncharacterized protein C2orf42 homolog isoform 2;protein_id=NP_001230670.1;extra_copy_number=0
CM058246.1	Liftoff	CDS	94686184	94686392	.	+	.	ID=cds-NP_001230670.1;Parent=rna-NM_001243741.1;Dbxref=CCDS:CCDS57435.1,GeneID:232196,GenBank:NP_001230670.1,MGI:MGI:2141787;Name=NP_001230670.1;Note=isoform 2 is encoded by transcript variant 2;gbkey=CDS;gene=C87436;product=uncharacterized protein C2orf42 homolog isoform 2;protein_id=NP_001230670.1;extra_copy_number=0
CM058246.1	Liftoff	mRNA	94655077	94686826	.	+	.	ID=rna-NM_001243742.1;Parent=gene-C87436;Dbxref=GeneID:232196,GenBank:NM_001243742.1,MGI:MGI:2141787;Name=NM_001243742.1;gbkey=mRNA;gene=C87436;product=expressed sequence C87436%2C transcript variant 4;transcript_id=NM_001243742.1;matches_ref_protein=True;valid_ORF=True;extra_copy_number=0
CM058246.1	Liftoff	exon	94655077	94655225	.	+	.	ID=exon-NM_001243742.1-1;Parent=rna-NM_001243742.1;Dbxref=GeneID:232196,GenBank:NM_001243742.1,MGI:MGI:2141787;gbkey=mRNA;gene=C87436;product=expressed sequence C87436%2C transcript variant 4;transcript_id=NM_001243742.1;extra_copy_number=0
CM058246.1	Liftoff	exon	94660161	94660409	.	+	.	ID=exon-NM_001243742.1-2;Parent=rna-NM_001243742.1;Dbxref=GeneID:232196,GenBank:NM_001243742.1,MGI:MGI:2141787;gbkey=mRNA;gene=C87436;product=expressed sequence C87436%2C transcript variant 4;transcript_id=NM_001243742.1;extra_copy_number=0
CM058246.1	Liftoff	exon	94661868	94662702	.	+	.	ID=exon-NM_001243742.1-3;Parent=rna-NM_001243742.1;Dbxref=GeneID:232196,GenBank:NM_001243742.1,MGI:MGI:2141787;gbkey=mRNA;gene=C87436;product=expressed sequence C87436%2C transcript variant 4;transcript_id=NM_001243742.1;extra_copy_number=0
CM058246.1	Liftoff	exon	94663747	94663857	.	+	.	ID=exon-NM_001243742.1-4;Parent=rna-NM_001243742.1;Dbxref=GeneID:232196,GenBank:NM_001243742.1,MGI:MGI:2141787;gbkey=mRNA;gene=C87436;product=expressed sequence C87436%2C transcript variant 4;transcript_id=NM_001243742.1;extra_copy_number=0
CM058246.1	Liftoff	exon	94666197	94666301	.	+	.	ID=exon-NM_001243742.1-5;Parent=rna-NM_001243742.1;Dbxref=GeneID:232196,GenBank:NM_001243742.1,MGI:MGI:2141787;gbkey=mRNA;gene=C87436;product=expressed sequence C87436%2C transcript variant 4;transcript_id=NM_001243742.1;extra_copy_number=0
CM058246.1	Liftoff	exon	94670045	94670149	.	+	.	ID=exon-NM_001243742.1-6;Parent=rna-NM_001243742.1;Dbxref=GeneID:232196,GenBank:NM_001243742.1,MGI:MGI:2141787;gbkey=mRNA;gene=C87436;product=expressed sequence C87436%2C transcript variant 4;transcript_id=NM_001243742.1;extra_copy_number=0
CM058246.1	Liftoff	exon	94674252	94674359	.	+	.	ID=exon-NM_001243742.1-7;Parent=rna-NM_001243742.1;Dbxref=GeneID:232196,GenBank:NM_001243742.1,MGI:MGI:2141787;gbkey=mRNA;gene=C87436;product=expressed sequence C87436%2C transcript variant 4;transcript_id=NM_001243742.1;extra_copy_number=0
CM058246.1	Liftoff	exon	94679019	94679119	.	+	.	ID=exon-NM_001243742.1-8;Parent=rna-NM_001243742.1;Dbxref=GeneID:232196,GenBank:NM_001243742.1,MGI:MGI:2141787;gbkey=mRNA;gene=C87436;product=expressed sequence C87436%2C transcript variant 4;transcript_id=NM_001243742.1;extra_copy_number=0
CM058246.1	Liftoff	exon	94682239	94682401	.	+	.	ID=exon-NM_001243742.1-9;Parent=rna-NM_001243742.1;Dbxref=GeneID:232196,GenBank:NM_001243742.1,MGI:MGI:2141787;gbkey=mRNA;gene=C87436;product=expressed sequence C87436%2C transcript variant 4;transcript_id=NM_001243742.1;extra_copy_number=0
CM058246.1	Liftoff	exon	94686184	94686826	.	+	.	ID=exon-NM_001243742.1-10;Parent=rna-NM_001243742.1;Dbxref=GeneID:232196,GenBank:NM_001243742.1,MGI:MGI:2141787;gbkey=mRNA;gene=C87436;product=expressed sequence C87436%2C transcript variant 4;transcript_id=NM_001243742.1;extra_copy_number=0
CM058246.1	Liftoff	CDS	94661880	94662702	.	+	.	ID=cds-NP_001230671.1;Parent=rna-NM_001243742.1;Dbxref=CCDS:CCDS20313.1,GeneID:232196,GenBank:NP_001230671.1,MGI:MGI:2141787;Name=NP_001230671.1;Note=isoform 1 is encoded by transcript variant 4;gbkey=CDS;gene=C87436;product=uncharacterized protein C2orf42 homolog isoform 1;protein_id=NP_001230671.1;extra_copy_number=0
CM058246.1	Liftoff	CDS	94663747	94663857	.	+	.	ID=cds-NP_001230671.1;Parent=rna-NM_001243742.1;Dbxref=CCDS:CCDS20313.1,GeneID:232196,GenBank:NP_001230671.1,MGI:MGI:2141787;Name=NP_001230671.1;Note=isoform 1 is encoded by transcript variant 4;gbkey=CDS;gene=C87436;product=uncharacterized protein C2orf42 homolog isoform 1;protein_id=NP_001230671.1;extra_copy_number=0
CM058246.1	Liftoff	CDS	94666197	94666301	.	+	.	ID=cds-NP_001230671.1;Parent=rna-NM_001243742.1;Dbxref=CCDS:CCDS20313.1,GeneID:232196,GenBank:NP_001230671.1,MGI:MGI:2141787;Name=NP_001230671.1;Note=isoform 1 is encoded by transcript variant 4;gbkey=CDS;gene=C87436;product=uncharacterized protein C2orf42 homolog isoform 1;protein_id=NP_001230671.1;extra_copy_number=0
CM058246.1	Liftoff	CDS	94670045	94670149	.	+	.	ID=cds-NP_001230671.1;Parent=rna-NM_001243742.1;Dbxref=CCDS:CCDS20313.1,GeneID:232196,GenBank:NP_001230671.1,MGI:MGI:2141787;Name=NP_001230671.1;Note=isoform 1 is encoded by transcript variant 4;gbkey=CDS;gene=C87436;product=uncharacterized protein C2orf42 homolog isoform 1;protein_id=NP_001230671.1;extra_copy_number=0
CM058246.1	Liftoff	CDS	94674252	94674359	.	+	.	ID=cds-NP_001230671.1;Parent=rna-NM_001243742.1;Dbxref=CCDS:CCDS20313.1,GeneID:232196,GenBank:NP_001230671.1,MGI:MGI:2141787;Name=NP_001230671.1;Note=isoform 1 is encoded by transcript variant 4;gbkey=CDS;gene=C87436;product=uncharacterized protein C2orf42 homolog isoform 1;protein_id=NP_001230671.1;extra_copy_number=0
CM058246.1	Liftoff	CDS	94679019	94679119	.	+	.	ID=cds-NP_001230671.1;Parent=rna-NM_001243742.1;Dbxref=CCDS:CCDS20313.1,GeneID:232196,GenBank:NP_001230671.1,MGI:MGI:2141787;Name=NP_001230671.1;Note=isoform 1 is encoded by transcript variant 4;gbkey=CDS;gene=C87436;product=uncharacterized protein C2orf42 homolog isoform 1;protein_id=NP_001230671.1;extra_copy_number=0
CM058246.1	Liftoff	CDS	94682239	94682401	.	+	.	ID=cds-NP_001230671.1;Parent=rna-NM_001243742.1;Dbxref=CCDS:CCDS20313.1,GeneID:232196,GenBank:NP_001230671.1,MGI:MGI:2141787;Name=NP_001230671.1;Note=isoform 1 is encoded by transcript variant 4;gbkey=CDS;gene=C87436;product=uncharacterized protein C2orf42 homolog isoform 1;protein_id=NP_001230671.1;extra_copy_number=0
CM058246.1	Liftoff	CDS	94686184	94686392	.	+	.	ID=cds-NP_001230671.1;Parent=rna-NM_001243742.1;Dbxref=CCDS:CCDS20313.1,GeneID:232196,GenBank:NP_001230671.1,MGI:MGI:2141787;Name=NP_001230671.1;Note=isoform 1 is encoded by transcript variant 4;gbkey=CDS;gene=C87436;product=uncharacterized protein C2orf42 homolog isoform 1;protein_id=NP_001230671.1;extra_copy_number=0
CM058246.1	Liftoff	mRNA	94655105	94686826	.	+	.	ID=rna-NM_001364556.1;Parent=gene-C87436;Dbxref=GeneID:232196,GenBank:NM_001364556.1,MGI:MGI:2141787;Name=NM_001364556.1;gbkey=mRNA;gene=C87436;product=expressed sequence C87436%2C transcript variant 6;transcript_id=NM_001364556.1;matches_ref_protein=True;valid_ORF=True;extra_copy_number=0
CM058246.1	Liftoff	exon	94655105	94655689	.	+	.	ID=exon-NM_001364556.1-1;Parent=rna-NM_001364556.1;Dbxref=GeneID:232196,GenBank:NM_001364556.1,MGI:MGI:2141787;gbkey=mRNA;gene=C87436;product=expressed sequence C87436%2C transcript variant 6;transcript_id=NM_001364556.1;extra_copy_number=0
CM058246.1	Liftoff	exon	94660161	94660409	.	+	.	ID=exon-NM_001364556.1-2;Parent=rna-NM_001364556.1;Dbxref=GeneID:232196,GenBank:NM_001364556.1,MGI:MGI:2141787;gbkey=mRNA;gene=C87436;product=expressed sequence C87436%2C transcript variant 6;transcript_id=NM_001364556.1;extra_copy_number=0
CM058246.1	Liftoff	exon	94661868	94662702	.	+	.	ID=exon-NM_001364556.1-3;Parent=rna-NM_001364556.1;Dbxref=GeneID:232196,GenBank:NM_001364556.1,MGI:MGI:2141787;gbkey=mRNA;gene=C87436;product=expressed sequence C87436%2C transcript variant 6;transcript_id=NM_001364556.1;extra_copy_number=0
CM058246.1	Liftoff	exon	94663747	94663857	.	+	.	ID=exon-NM_001364556.1-4;Parent=rna-NM_001364556.1;Dbxref=GeneID:232196,GenBank:NM_001364556.1,MGI:MGI:2141787;gbkey=mRNA;gene=C87436;product=expressed sequence C87436%2C transcript variant 6;transcript_id=NM_001364556.1;extra_copy_number=0
CM058246.1	Liftoff	exon	94666197	94666301	.	+	.	ID=exon-NM_001364556.1-5;Parent=rna-NM_001364556.1;Dbxref=GeneID:232196,GenBank:NM_001364556.1,MGI:MGI:2141787;gbkey=mRNA;gene=C87436;product=expressed sequence C87436%2C transcript variant 6;transcript_id=NM_001364556.1;extra_copy_number=0
CM058246.1	Liftoff	exon	94670045	94670149	.	+	.	ID=exon-NM_001364556.1-6;Parent=rna-NM_001364556.1;Dbxref=GeneID:232196,GenBank:NM_001364556.1,MGI:MGI:2141787;gbkey=mRNA;gene=C87436;product=expressed sequence C87436%2C transcript variant 6;transcript_id=NM_001364556.1;extra_copy_number=0
CM058246.1	Liftoff	exon	94674252	94674359	.	+	.	ID=exon-NM_001364556.1-7;Parent=rna-NM_001364556.1;Dbxref=GeneID:232196,GenBank:NM_001364556.1,MGI:MGI:2141787;gbkey=mRNA;gene=C87436;product=expressed sequence C87436%2C transcript variant 6;transcript_id=NM_001364556.1;extra_copy_number=0
CM058246.1	Liftoff	exon	94679019	94679119	.	+	.	ID=exon-NM_001364556.1-8;Parent=rna-NM_001364556.1;Dbxref=GeneID:232196,GenBank:NM_001364556.1,MGI:MGI:2141787;gbkey=mRNA;gene=C87436;product=expressed sequence C87436%2C transcript variant 6;transcript_id=NM_001364556.1;extra_copy_number=0
CM058246.1	Liftoff	exon	94682239	94682401	.	+	.	ID=exon-NM_001364556.1-9;Parent=rna-NM_001364556.1;Dbxref=GeneID:232196,GenBank:NM_001364556.1,MGI:MGI:2141787;gbkey=mRNA;gene=C87436;product=expressed sequence C87436%2C transcript variant 6;transcript_id=NM_001364556.1;extra_copy_number=0
CM058246.1	Liftoff	exon	94686184	94686826	.	+	.	ID=exon-NM_001364556.1-10;Parent=rna-NM_001364556.1;Dbxref=GeneID:232196,GenBank:NM_001364556.1,MGI:MGI:2141787;gbkey=mRNA;gene=C87436;product=expressed sequence C87436%2C transcript variant 6;transcript_id=NM_001364556.1;extra_copy_number=0
CM058246.1	Liftoff	CDS	94661880	94662702	.	+	.	ID=cds-NP_001351485.1;Parent=rna-NM_001364556.1;Dbxref=CCDS:CCDS20313.1,GeneID:232196,GenBank:NP_001351485.1,MGI:MGI:2141787;Name=NP_001351485.1;Note=isoform 1 is encoded by transcript variant 6;gbkey=CDS;gene=C87436;product=uncharacterized protein C2orf42 homolog isoform 1;protein_id=NP_001351485.1;extra_copy_number=0
CM058246.1	Liftoff	CDS	94663747	94663857	.	+	.	ID=cds-NP_001351485.1;Parent=rna-NM_001364556.1;Dbxref=CCDS:CCDS20313.1,GeneID:232196,GenBank:NP_001351485.1,MGI:MGI:2141787;Name=NP_001351485.1;Note=isoform 1 is encoded by transcript variant 6;gbkey=CDS;gene=C87436;product=uncharacterized protein C2orf42 homolog isoform 1;protein_id=NP_001351485.1;extra_copy_number=0
CM058246.1	Liftoff	CDS	94666197	94666301	.	+	.	ID=cds-NP_001351485.1;Parent=rna-NM_001364556.1;Dbxref=CCDS:CCDS20313.1,GeneID:232196,GenBank:NP_001351485.1,MGI:MGI:2141787;Name=NP_001351485.1;Note=isoform 1 is encoded by transcript variant 6;gbkey=CDS;gene=C87436;product=uncharacterized protein C2orf42 homolog isoform 1;protein_id=NP_001351485.1;extra_copy_number=0
CM058246.1	Liftoff	CDS	94670045	94670149	.	+	.	ID=cds-NP_001351485.1;Parent=rna-NM_001364556.1;Dbxref=CCDS:CCDS20313.1,GeneID:232196,GenBank:NP_001351485.1,MGI:MGI:2141787;Name=NP_001351485.1;Note=isoform 1 is encoded by transcript variant 6;gbkey=CDS;gene=C87436;product=uncharacterized protein C2orf42 homolog isoform 1;protein_id=NP_001351485.1;extra_copy_number=0
CM058246.1	Liftoff	CDS	94674252	94674359	.	+	.	ID=cds-NP_001351485.1;Parent=rna-NM_001364556.1;Dbxref=CCDS:CCDS20313.1,GeneID:232196,GenBank:NP_001351485.1,MGI:MGI:2141787;Name=NP_001351485.1;Note=isoform 1 is encoded by transcript variant 6;gbkey=CDS;gene=C87436;product=uncharacterized protein C2orf42 homolog isoform 1;protein_id=NP_001351485.1;extra_copy_number=0
CM058246.1	Liftoff	CDS	94679019	94679119	.	+	.	ID=cds-NP_001351485.1;Parent=rna-NM_001364556.1;Dbxref=CCDS:CCDS20313.1,GeneID:232196,GenBank:NP_001351485.1,MGI:MGI:2141787;Name=NP_001351485.1;Note=isoform 1 is encoded by transcript variant 6;gbkey=CDS;gene=C87436;product=uncharacterized protein C2orf42 homolog isoform 1;protein_id=NP_001351485.1;extra_copy_number=0
CM058246.1	Liftoff	CDS	94682239	94682401	.	+	.	ID=cds-NP_001351485.1;Parent=rna-NM_001364556.1;Dbxref=CCDS:CCDS20313.1,GeneID:232196,GenBank:NP_001351485.1,MGI:MGI:2141787;Name=NP_001351485.1;Note=isoform 1 is encoded by transcript variant 6;gbkey=CDS;gene=C87436;product=uncharacterized protein C2orf42 homolog isoform 1;protein_id=NP_001351485.1;extra_copy_number=0
CM058246.1	Liftoff	CDS	94686184	94686392	.	+	.	ID=cds-NP_001351485.1;Parent=rna-NM_001364556.1;Dbxref=CCDS:CCDS20313.1,GeneID:232196,GenBank:NP_001351485.1,MGI:MGI:2141787;Name=NP_001351485.1;Note=isoform 1 is encoded by transcript variant 6;gbkey=CDS;gene=C87436;product=uncharacterized protein C2orf42 homolog isoform 1;protein_id=NP_001351485.1;extra_copy_number=0
CM058246.1	Liftoff	mRNA	94655105	94686826	.	+	.	ID=rna-NM_001364557.1;Parent=gene-C87436;Dbxref=GeneID:232196,GenBank:NM_001364557.1,MGI:MGI:2141787;Name=NM_001364557.1;gbkey=mRNA;gene=C87436;product=expressed sequence C87436%2C transcript variant 7;tag=RefSeq Select;transcript_id=NM_001364557.1;matches_ref_protein=True;valid_ORF=True;extra_copy_number=0
CM058246.1	Liftoff	exon	94655105	94655278	.	+	.	ID=exon-NM_001364557.1-1;Parent=rna-NM_001364557.1;Dbxref=GeneID:232196,GenBank:NM_001364557.1,MGI:MGI:2141787;gbkey=mRNA;gene=C87436;product=expressed sequence C87436%2C transcript variant 7;tag=RefSeq Select;transcript_id=NM_001364557.1;extra_copy_number=0
CM058246.1	Liftoff	exon	94660161	94660409	.	+	.	ID=exon-NM_001364557.1-2;Parent=rna-NM_001364557.1;Dbxref=GeneID:232196,GenBank:NM_001364557.1,MGI:MGI:2141787;gbkey=mRNA;gene=C87436;product=expressed sequence C87436%2C transcript variant 7;tag=RefSeq Select;transcript_id=NM_001364557.1;extra_copy_number=0
CM058246.1	Liftoff	exon	94661868	94662702	.	+	.	ID=exon-NM_001364557.1-3;Parent=rna-NM_001364557.1;Dbxref=GeneID:232196,GenBank:NM_001364557.1,MGI:MGI:2141787;gbkey=mRNA;gene=C87436;product=expressed sequence C87436%2C transcript variant 7;tag=RefSeq Select;transcript_id=NM_001364557.1;extra_copy_number=0
CM058246.1	Liftoff	exon	94663747	94663857	.	+	.	ID=exon-NM_001364557.1-4;Parent=rna-NM_001364557.1;Dbxref=GeneID:232196,GenBank:NM_001364557.1,MGI:MGI:2141787;gbkey=mRNA;gene=C87436;product=expressed sequence C87436%2C transcript variant 7;tag=RefSeq Select;transcript_id=NM_001364557.1;extra_copy_number=0
CM058246.1	Liftoff	exon	94666197	94666301	.	+	.	ID=exon-NM_001364557.1-5;Parent=rna-NM_001364557.1;Dbxref=GeneID:232196,GenBank:NM_001364557.1,MGI:MGI:2141787;gbkey=mRNA;gene=C87436;product=expressed sequence C87436%2C transcript variant 7;tag=RefSeq Select;transcript_id=NM_001364557.1;extra_copy_number=0
CM058246.1	Liftoff	exon	94670045	94670149	.	+	.	ID=exon-NM_001364557.1-6;Parent=rna-NM_001364557.1;Dbxref=GeneID:232196,GenBank:NM_001364557.1,MGI:MGI:2141787;gbkey=mRNA;gene=C87436;product=expressed sequence C87436%2C transcript variant 7;tag=RefSeq Select;transcript_id=NM_001364557.1;extra_copy_number=0
CM058246.1	Liftoff	exon	94674252	94674359	.	+	.	ID=exon-NM_001364557.1-7;Parent=rna-NM_001364557.1;Dbxref=GeneID:232196,GenBank:NM_001364557.1,MGI:MGI:2141787;gbkey=mRNA;gene=C87436;product=expressed sequence C87436%2C transcript variant 7;tag=RefSeq Select;transcript_id=NM_001364557.1;extra_copy_number=0
CM058246.1	Liftoff	exon	94679019	94679119	.	+	.	ID=exon-NM_001364557.1-8;Parent=rna-NM_001364557.1;Dbxref=GeneID:232196,GenBank:NM_001364557.1,MGI:MGI:2141787;gbkey=mRNA;gene=C87436;product=expressed sequence C87436%2C transcript variant 7;tag=RefSeq Select;transcript_id=NM_001364557.1;extra_copy_number=0
CM058246.1	Liftoff	exon	94682239	94682401	.	+	.	ID=exon-NM_001364557.1-9;Parent=rna-NM_001364557.1;Dbxref=GeneID:232196,GenBank:NM_001364557.1,MGI:MGI:2141787;gbkey=mRNA;gene=C87436;product=expressed sequence C87436%2C transcript variant 7;tag=RefSeq Select;transcript_id=NM_001364557.1;extra_copy_number=0
CM058246.1	Liftoff	exon	94686184	94686826	.	+	.	ID=exon-NM_001364557.1-10;Parent=rna-NM_001364557.1;Dbxref=GeneID:232196,GenBank:NM_001364557.1,MGI:MGI:2141787;gbkey=mRNA;gene=C87436;product=expressed sequence C87436%2C transcript variant 7;tag=RefSeq Select;transcript_id=NM_001364557.1;extra_copy_number=0
CM058246.1	Liftoff	CDS	94661880	94662702	.	+	.	ID=cds-NP_001351486.1;Parent=rna-NM_001364557.1;Dbxref=CCDS:CCDS20313.1,GeneID:232196,GenBank:NP_001351486.1,MGI:MGI:2141787;Name=NP_001351486.1;Note=isoform 1 is encoded by transcript variant 7;gbkey=CDS;gene=C87436;product=uncharacterized protein C2orf42 homolog isoform 1;protein_id=NP_001351486.1;tag=RefSeq Select;extra_copy_number=0
CM058246.1	Liftoff	CDS	94663747	94663857	.	+	.	ID=cds-NP_001351486.1;Parent=rna-NM_001364557.1;Dbxref=CCDS:CCDS20313.1,GeneID:232196,GenBank:NP_001351486.1,MGI:MGI:2141787;Name=NP_001351486.1;Note=isoform 1 is encoded by transcript variant 7;gbkey=CDS;gene=C87436;product=uncharacterized protein C2orf42 homolog isoform 1;protein_id=NP_001351486.1;tag=RefSeq Select;extra_copy_number=0
CM058246.1	Liftoff	CDS	94666197	94666301	.	+	.	ID=cds-NP_001351486.1;Parent=rna-NM_001364557.1;Dbxref=CCDS:CCDS20313.1,GeneID:232196,GenBank:NP_001351486.1,MGI:MGI:2141787;Name=NP_001351486.1;Note=isoform 1 is encoded by transcript variant 7;gbkey=CDS;gene=C87436;product=uncharacterized protein C2orf42 homolog isoform 1;protein_id=NP_001351486.1;tag=RefSeq Select;extra_copy_number=0
CM058246.1	Liftoff	CDS	94670045	94670149	.	+	.	ID=cds-NP_001351486.1;Parent=rna-NM_001364557.1;Dbxref=CCDS:CCDS20313.1,GeneID:232196,GenBank:NP_001351486.1,MGI:MGI:2141787;Name=NP_001351486.1;Note=isoform 1 is encoded by transcript variant 7;gbkey=CDS;gene=C87436;product=uncharacterized protein C2orf42 homolog isoform 1;protein_id=NP_001351486.1;tag=RefSeq Select;extra_copy_number=0
CM058246.1	Liftoff	CDS	94674252	94674359	.	+	.	ID=cds-NP_001351486.1;Parent=rna-NM_001364557.1;Dbxref=CCDS:CCDS20313.1,GeneID:232196,GenBank:NP_001351486.1,MGI:MGI:2141787;Name=NP_001351486.1;Note=isoform 1 is encoded by transcript variant 7;gbkey=CDS;gene=C87436;product=uncharacterized protein C2orf42 homolog isoform 1;protein_id=NP_001351486.1;tag=RefSeq Select;extra_copy_number=0
CM058246.1	Liftoff	CDS	94679019	94679119	.	+	.	ID=cds-NP_001351486.1;Parent=rna-NM_001364557.1;Dbxref=CCDS:CCDS20313.1,GeneID:232196,GenBank:NP_001351486.1,MGI:MGI:2141787;Name=NP_001351486.1;Note=isoform 1 is encoded by transcript variant 7;gbkey=CDS;gene=C87436;product=uncharacterized protein C2orf42 homolog isoform 1;protein_id=NP_001351486.1;tag=RefSeq Select;extra_copy_number=0
CM058246.1	Liftoff	CDS	94682239	94682401	.	+	.	ID=cds-NP_001351486.1;Parent=rna-NM_001364557.1;Dbxref=CCDS:CCDS20313.1,GeneID:232196,GenBank:NP_001351486.1,MGI:MGI:2141787;Name=NP_001351486.1;Note=isoform 1 is encoded by transcript variant 7;gbkey=CDS;gene=C87436;product=uncharacterized protein C2orf42 homolog isoform 1;protein_id=NP_001351486.1;tag=RefSeq Select;extra_copy_number=0
CM058246.1	Liftoff	CDS	94686184	94686392	.	+	.	ID=cds-NP_001351486.1;Parent=rna-NM_001364557.1;Dbxref=CCDS:CCDS20313.1,GeneID:232196,GenBank:NP_001351486.1,MGI:MGI:2141787;Name=NP_001351486.1;Note=isoform 1 is encoded by transcript variant 7;gbkey=CDS;gene=C87436;product=uncharacterized protein C2orf42 homolog isoform 1;protein_id=NP_001351486.1;tag=RefSeq Select;extra_copy_number=0
CM058246.1	Liftoff	transcript	94651065	94686826	.	+	.	ID=rna-XR_004942938.1;Parent=gene-C87436;Dbxref=GeneID:232196,GenBank:XR_004942938.1,MGI:MGI:2141787;Name=XR_004942938.1;gbkey=misc_RNA;gene=C87436;model_evidence=Supporting evidence includes similarity to: 3 mRNAs%2C 52 ESTs%2C 166 long SRA reads%2C and 98%25 coverage of the annotated genomic feature by RNAseq alignments%2C including 14 samples with support for all annotated introns;product=expressed sequence C87436%2C transcript variant X5;transcript_id=XR_004942938.1;extra_copy_number=0
CM058246.1	Liftoff	exon	94651065	94655689	.	+	.	ID=exon-XR_004942938.1-1;Parent=rna-XR_004942938.1;Dbxref=GeneID:232196,GenBank:XR_004942938.1,MGI:MGI:2141787;gbkey=misc_RNA;gene=C87436;product=expressed sequence C87436%2C transcript variant X5;transcript_id=XR_004942938.1;extra_copy_number=0
CM058246.1	Liftoff	exon	94660161	94660409	.	+	.	ID=exon-XR_004942938.1-2;Parent=rna-XR_004942938.1;Dbxref=GeneID:232196,GenBank:XR_004942938.1,MGI:MGI:2141787;gbkey=misc_RNA;gene=C87436;product=expressed sequence C87436%2C transcript variant X5;transcript_id=XR_004942938.1;extra_copy_number=0
CM058246.1	Liftoff	exon	94661868	94662702	.	+	.	ID=exon-XR_004942938.1-3;Parent=rna-XR_004942938.1;Dbxref=GeneID:232196,GenBank:XR_004942938.1,MGI:MGI:2141787;gbkey=misc_RNA;gene=C87436;product=expressed sequence C87436%2C transcript variant X5;transcript_id=XR_004942938.1;extra_copy_number=0
CM058246.1	Liftoff	exon	94663747	94663857	.	+	.	ID=exon-XR_004942938.1-4;Parent=rna-XR_004942938.1;Dbxref=GeneID:232196,GenBank:XR_004942938.1,MGI:MGI:2141787;gbkey=misc_RNA;gene=C87436;product=expressed sequence C87436%2C transcript variant X5;transcript_id=XR_004942938.1;extra_copy_number=0
CM058246.1	Liftoff	exon	94666197	94666301	.	+	.	ID=exon-XR_004942938.1-5;Parent=rna-XR_004942938.1;Dbxref=GeneID:232196,GenBank:XR_004942938.1,MGI:MGI:2141787;gbkey=misc_RNA;gene=C87436;product=expressed sequence C87436%2C transcript variant X5;transcript_id=XR_004942938.1;extra_copy_number=0
CM058246.1	Liftoff	exon	94670045	94670149	.	+	.	ID=exon-XR_004942938.1-6;Parent=rna-XR_004942938.1;Dbxref=GeneID:232196,GenBank:XR_004942938.1,MGI:MGI:2141787;gbkey=misc_RNA;gene=C87436;product=expressed sequence C87436%2C transcript variant X5;transcript_id=XR_004942938.1;extra_copy_number=0
CM058246.1	Liftoff	exon	94673256	94673327	.	+	.	ID=exon-XR_004942938.1-7;Parent=rna-XR_004942938.1;Dbxref=GeneID:232196,GenBank:XR_004942938.1,MGI:MGI:2141787;gbkey=misc_RNA;gene=C87436;product=expressed sequence C87436%2C transcript variant X5;transcript_id=XR_004942938.1;extra_copy_number=0
CM058246.1	Liftoff	exon	94674252	94674359	.	+	.	ID=exon-XR_004942938.1-8;Parent=rna-XR_004942938.1;Dbxref=GeneID:232196,GenBank:XR_004942938.1,MGI:MGI:2141787;gbkey=misc_RNA;gene=C87436;product=expressed sequence C87436%2C transcript variant X5;transcript_id=XR_004942938.1;extra_copy_number=0
CM058246.1	Liftoff	exon	94679019	94679119	.	+	.	ID=exon-XR_004942938.1-9;Parent=rna-XR_004942938.1;Dbxref=GeneID:232196,GenBank:XR_004942938.1,MGI:MGI:2141787;gbkey=misc_RNA;gene=C87436;product=expressed sequence C87436%2C transcript variant X5;transcript_id=XR_004942938.1;extra_copy_number=0
CM058246.1	Liftoff	exon	94682239	94682401	.	+	.	ID=exon-XR_004942938.1-10;Parent=rna-XR_004942938.1;Dbxref=GeneID:232196,GenBank:XR_004942938.1,MGI:MGI:2141787;gbkey=misc_RNA;gene=C87436;product=expressed sequence C87436%2C transcript variant X5;transcript_id=XR_004942938.1;extra_copy_number=0
CM058246.1	Liftoff	exon	94686184	94686826	.	+	.	ID=exon-XR_004942938.1-11;Parent=rna-XR_004942938.1;Dbxref=GeneID:232196,GenBank:XR_004942938.1,MGI:MGI:2141787;gbkey=misc_RNA;gene=C87436;product=expressed sequence C87436%2C transcript variant X5;transcript_id=XR_004942938.1;extra_copy_number=0
CM058246.1	Liftoff	transcript	94651065	94686826	.	+	.	ID=rna-XR_004942939.1;Parent=gene-C87436;Dbxref=GeneID:232196,GenBank:XR_004942939.1,MGI:MGI:2141787;Name=XR_004942939.1;gbkey=misc_RNA;gene=C87436;model_evidence=Supporting evidence includes similarity to: 3 mRNAs%2C 42 ESTs%2C 153 long SRA reads%2C and 98%25 coverage of the annotated genomic feature by RNAseq alignments%2C including 14 samples with support for all annotated introns;product=expressed sequence C87436%2C transcript variant X6;transcript_id=XR_004942939.1;extra_copy_number=0
CM058246.1	Liftoff	exon	94651065	94654918	.	+	.	ID=exon-XR_004942939.1-1;Parent=rna-XR_004942939.1;Dbxref=GeneID:232196,GenBank:XR_004942939.1,MGI:MGI:2141787;gbkey=misc_RNA;gene=C87436;product=expressed sequence C87436%2C transcript variant X6;transcript_id=XR_004942939.1;extra_copy_number=0
CM058246.1	Liftoff	exon	94655041	94655278	.	+	.	ID=exon-XR_004942939.1-2;Parent=rna-XR_004942939.1;Dbxref=GeneID:232196,GenBank:XR_004942939.1,MGI:MGI:2141787;gbkey=misc_RNA;gene=C87436;product=expressed sequence C87436%2C transcript variant X6;transcript_id=XR_004942939.1;extra_copy_number=0
CM058246.1	Liftoff	exon	94660161	94660409	.	+	.	ID=exon-XR_004942939.1-3;Parent=rna-XR_004942939.1;Dbxref=GeneID:232196,GenBank:XR_004942939.1,MGI:MGI:2141787;gbkey=misc_RNA;gene=C87436;product=expressed sequence C87436%2C transcript variant X6;transcript_id=XR_004942939.1;extra_copy_number=0
CM058246.1	Liftoff	exon	94661868	94662702	.	+	.	ID=exon-XR_004942939.1-4;Parent=rna-XR_004942939.1;Dbxref=GeneID:232196,GenBank:XR_004942939.1,MGI:MGI:2141787;gbkey=misc_RNA;gene=C87436;product=expressed sequence C87436%2C transcript variant X6;transcript_id=XR_004942939.1;extra_copy_number=0
CM058246.1	Liftoff	exon	94663747	94663857	.	+	.	ID=exon-XR_004942939.1-5;Parent=rna-XR_004942939.1;Dbxref=GeneID:232196,GenBank:XR_004942939.1,MGI:MGI:2141787;gbkey=misc_RNA;gene=C87436;product=expressed sequence C87436%2C transcript variant X6;transcript_id=XR_004942939.1;extra_copy_number=0
CM058246.1	Liftoff	exon	94666197	94666301	.	+	.	ID=exon-XR_004942939.1-6;Parent=rna-XR_004942939.1;Dbxref=GeneID:232196,GenBank:XR_004942939.1,MGI:MGI:2141787;gbkey=misc_RNA;gene=C87436;product=expressed sequence C87436%2C transcript variant X6;transcript_id=XR_004942939.1;extra_copy_number=0
CM058246.1	Liftoff	exon	94670045	94670149	.	+	.	ID=exon-XR_004942939.1-7;Parent=rna-XR_004942939.1;Dbxref=GeneID:232196,GenBank:XR_004942939.1,MGI:MGI:2141787;gbkey=misc_RNA;gene=C87436;product=expressed sequence C87436%2C transcript variant X6;transcript_id=XR_004942939.1;extra_copy_number=0
CM058246.1	Liftoff	exon	94673256	94673327	.	+	.	ID=exon-XR_004942939.1-8;Parent=rna-XR_004942939.1;Dbxref=GeneID:232196,GenBank:XR_004942939.1,MGI:MGI:2141787;gbkey=misc_RNA;gene=C87436;product=expressed sequence C87436%2C transcript variant X6;transcript_id=XR_004942939.1;extra_copy_number=0
CM058246.1	Liftoff	exon	94674252	94674359	.	+	.	ID=exon-XR_004942939.1-9;Parent=rna-XR_004942939.1;Dbxref=GeneID:232196,GenBank:XR_004942939.1,MGI:MGI:2141787;gbkey=misc_RNA;gene=C87436;product=expressed sequence C87436%2C transcript variant X6;transcript_id=XR_004942939.1;extra_copy_number=0
CM058246.1	Liftoff	exon	94679019	94679119	.	+	.	ID=exon-XR_004942939.1-10;Parent=rna-XR_004942939.1;Dbxref=GeneID:232196,GenBank:XR_004942939.1,MGI:MGI:2141787;gbkey=misc_RNA;gene=C87436;product=expressed sequence C87436%2C transcript variant X6;transcript_id=XR_004942939.1;extra_copy_number=0
CM058246.1	Liftoff	exon	94682239	94682401	.	+	.	ID=exon-XR_004942939.1-11;Parent=rna-XR_004942939.1;Dbxref=GeneID:232196,GenBank:XR_004942939.1,MGI:MGI:2141787;gbkey=misc_RNA;gene=C87436;product=expressed sequence C87436%2C transcript variant X6;transcript_id=XR_004942939.1;extra_copy_number=0
CM058246.1	Liftoff	exon	94686184	94686826	.	+	.	ID=exon-XR_004942939.1-12;Parent=rna-XR_004942939.1;Dbxref=GeneID:232196,GenBank:XR_004942939.1,MGI:MGI:2141787;gbkey=misc_RNA;gene=C87436;product=expressed sequence C87436%2C transcript variant X6;transcript_id=XR_004942939.1;extra_copy_number=0
CM058246.1	Liftoff	transcript	94651065	94686826	.	+	.	ID=rna-XR_004942940.1;Parent=gene-C87436;Dbxref=GeneID:232196,GenBank:XR_004942940.1,MGI:MGI:2141787;Name=XR_004942940.1;gbkey=misc_RNA;gene=C87436;model_evidence=Supporting evidence includes similarity to: 2 mRNAs%2C 26 ESTs%2C 1 Protein%2C 81 long SRA reads%2C and 98%25 coverage of the annotated genomic feature by RNAseq alignments%2C including 13 samples with support for all annotated introns;product=expressed sequence C87436%2C transcript variant X7;transcript_id=XR_004942940.1;extra_copy_number=0
CM058246.1	Liftoff	exon	94651065	94655689	.	+	.	ID=exon-XR_004942940.1-1;Parent=rna-XR_004942940.1;Dbxref=GeneID:232196,GenBank:XR_004942940.1,MGI:MGI:2141787;gbkey=misc_RNA;gene=C87436;product=expressed sequence C87436%2C transcript variant X7;transcript_id=XR_004942940.1;extra_copy_number=0
CM058246.1	Liftoff	exon	94660161	94660409	.	+	.	ID=exon-XR_004942940.1-2;Parent=rna-XR_004942940.1;Dbxref=GeneID:232196,GenBank:XR_004942940.1,MGI:MGI:2141787;gbkey=misc_RNA;gene=C87436;product=expressed sequence C87436%2C transcript variant X7;transcript_id=XR_004942940.1;extra_copy_number=0
CM058246.1	Liftoff	exon	94661868	94662702	.	+	.	ID=exon-XR_004942940.1-3;Parent=rna-XR_004942940.1;Dbxref=GeneID:232196,GenBank:XR_004942940.1,MGI:MGI:2141787;gbkey=misc_RNA;gene=C87436;product=expressed sequence C87436%2C transcript variant X7;transcript_id=XR_004942940.1;extra_copy_number=0
CM058246.1	Liftoff	exon	94663747	94663857	.	+	.	ID=exon-XR_004942940.1-4;Parent=rna-XR_004942940.1;Dbxref=GeneID:232196,GenBank:XR_004942940.1,MGI:MGI:2141787;gbkey=misc_RNA;gene=C87436;product=expressed sequence C87436%2C transcript variant X7;transcript_id=XR_004942940.1;extra_copy_number=0
CM058246.1	Liftoff	exon	94666197	94666301	.	+	.	ID=exon-XR_004942940.1-5;Parent=rna-XR_004942940.1;Dbxref=GeneID:232196,GenBank:XR_004942940.1,MGI:MGI:2141787;gbkey=misc_RNA;gene=C87436;product=expressed sequence C87436%2C transcript variant X7;transcript_id=XR_004942940.1;extra_copy_number=0
CM058246.1	Liftoff	exon	94670045	94670149	.	+	.	ID=exon-XR_004942940.1-6;Parent=rna-XR_004942940.1;Dbxref=GeneID:232196,GenBank:XR_004942940.1,MGI:MGI:2141787;gbkey=misc_RNA;gene=C87436;product=expressed sequence C87436%2C transcript variant X7;transcript_id=XR_004942940.1;extra_copy_number=0
CM058246.1	Liftoff	exon	94670696	94670749	.	+	.	ID=exon-XR_004942940.1-7;Parent=rna-XR_004942940.1;Dbxref=GeneID:232196,GenBank:XR_004942940.1,MGI:MGI:2141787;gbkey=misc_RNA;gene=C87436;product=expressed sequence C87436%2C transcript variant X7;transcript_id=XR_004942940.1;extra_copy_number=0
CM058246.1	Liftoff	exon	94673256	94673327	.	+	.	ID=exon-XR_004942940.1-8;Parent=rna-XR_004942940.1;Dbxref=GeneID:232196,GenBank:XR_004942940.1,MGI:MGI:2141787;gbkey=misc_RNA;gene=C87436;product=expressed sequence C87436%2C transcript variant X7;transcript_id=XR_004942940.1;extra_copy_number=0
CM058246.1	Liftoff	exon	94674252	94674359	.	+	.	ID=exon-XR_004942940.1-9;Parent=rna-XR_004942940.1;Dbxref=GeneID:232196,GenBank:XR_004942940.1,MGI:MGI:2141787;gbkey=misc_RNA;gene=C87436;product=expressed sequence C87436%2C transcript variant X7;transcript_id=XR_004942940.1;extra_copy_number=0
CM058246.1	Liftoff	exon	94679019	94679119	.	+	.	ID=exon-XR_004942940.1-10;Parent=rna-XR_004942940.1;Dbxref=GeneID:232196,GenBank:XR_004942940.1,MGI:MGI:2141787;gbkey=misc_RNA;gene=C87436;product=expressed sequence C87436%2C transcript variant X7;transcript_id=XR_004942940.1;extra_copy_number=0
CM058246.1	Liftoff	exon	94682239	94682401	.	+	.	ID=exon-XR_004942940.1-11;Parent=rna-XR_004942940.1;Dbxref=GeneID:232196,GenBank:XR_004942940.1,MGI:MGI:2141787;gbkey=misc_RNA;gene=C87436;product=expressed sequence C87436%2C transcript variant X7;transcript_id=XR_004942940.1;extra_copy_number=0
CM058246.1	Liftoff	exon	94686184	94686826	.	+	.	ID=exon-XR_004942940.1-12;Parent=rna-XR_004942940.1;Dbxref=GeneID:232196,GenBank:XR_004942940.1,MGI:MGI:2141787;gbkey=misc_RNA;gene=C87436;product=expressed sequence C87436%2C transcript variant X7;transcript_id=XR_004942940.1;extra_copy_number=0
CM058246.1	Liftoff	transcript	94651065	94686826	.	+	.	ID=rna-XR_004942941.1;Parent=gene-C87436;Dbxref=GeneID:232196,GenBank:XR_004942941.1,MGI:MGI:2141787;Name=XR_004942941.1;gbkey=misc_RNA;gene=C87436;model_evidence=Supporting evidence includes similarity to: 3 mRNAs%2C 53 ESTs%2C 1 Protein%2C 167 long SRA reads%2C and 98%25 coverage of the annotated genomic feature by RNAseq alignments%2C including 20 samples with support for all annotated introns;product=expressed sequence C87436%2C transcript variant X8;transcript_id=XR_004942941.1;extra_copy_number=0
CM058246.1	Liftoff	exon	94651065	94655689	.	+	.	ID=exon-XR_004942941.1-1;Parent=rna-XR_004942941.1;Dbxref=GeneID:232196,GenBank:XR_004942941.1,MGI:MGI:2141787;gbkey=misc_RNA;gene=C87436;product=expressed sequence C87436%2C transcript variant X8;transcript_id=XR_004942941.1;extra_copy_number=0
CM058246.1	Liftoff	exon	94660161	94660409	.	+	.	ID=exon-XR_004942941.1-2;Parent=rna-XR_004942941.1;Dbxref=GeneID:232196,GenBank:XR_004942941.1,MGI:MGI:2141787;gbkey=misc_RNA;gene=C87436;product=expressed sequence C87436%2C transcript variant X8;transcript_id=XR_004942941.1;extra_copy_number=0
CM058246.1	Liftoff	exon	94661868	94662702	.	+	.	ID=exon-XR_004942941.1-3;Parent=rna-XR_004942941.1;Dbxref=GeneID:232196,GenBank:XR_004942941.1,MGI:MGI:2141787;gbkey=misc_RNA;gene=C87436;product=expressed sequence C87436%2C transcript variant X8;transcript_id=XR_004942941.1;extra_copy_number=0
CM058246.1	Liftoff	exon	94663747	94663857	.	+	.	ID=exon-XR_004942941.1-4;Parent=rna-XR_004942941.1;Dbxref=GeneID:232196,GenBank:XR_004942941.1,MGI:MGI:2141787;gbkey=misc_RNA;gene=C87436;product=expressed sequence C87436%2C transcript variant X8;transcript_id=XR_004942941.1;extra_copy_number=0
CM058246.1	Liftoff	exon	94666197	94666301	.	+	.	ID=exon-XR_004942941.1-5;Parent=rna-XR_004942941.1;Dbxref=GeneID:232196,GenBank:XR_004942941.1,MGI:MGI:2141787;gbkey=misc_RNA;gene=C87436;product=expressed sequence C87436%2C transcript variant X8;transcript_id=XR_004942941.1;extra_copy_number=0
CM058246.1	Liftoff	exon	94670045	94670149	.	+	.	ID=exon-XR_004942941.1-6;Parent=rna-XR_004942941.1;Dbxref=GeneID:232196,GenBank:XR_004942941.1,MGI:MGI:2141787;gbkey=misc_RNA;gene=C87436;product=expressed sequence C87436%2C transcript variant X8;transcript_id=XR_004942941.1;extra_copy_number=0
CM058246.1	Liftoff	exon	94670696	94670749	.	+	.	ID=exon-XR_004942941.1-7;Parent=rna-XR_004942941.1;Dbxref=GeneID:232196,GenBank:XR_004942941.1,MGI:MGI:2141787;gbkey=misc_RNA;gene=C87436;product=expressed sequence C87436%2C transcript variant X8;transcript_id=XR_004942941.1;extra_copy_number=0
CM058246.1	Liftoff	exon	94674252	94674359	.	+	.	ID=exon-XR_004942941.1-8;Parent=rna-XR_004942941.1;Dbxref=GeneID:232196,GenBank:XR_004942941.1,MGI:MGI:2141787;gbkey=misc_RNA;gene=C87436;product=expressed sequence C87436%2C transcript variant X8;transcript_id=XR_004942941.1;extra_copy_number=0
CM058246.1	Liftoff	exon	94679019	94679119	.	+	.	ID=exon-XR_004942941.1-9;Parent=rna-XR_004942941.1;Dbxref=GeneID:232196,GenBank:XR_004942941.1,MGI:MGI:2141787;gbkey=misc_RNA;gene=C87436;product=expressed sequence C87436%2C transcript variant X8;transcript_id=XR_004942941.1;extra_copy_number=0
CM058246.1	Liftoff	exon	94682239	94682401	.	+	.	ID=exon-XR_004942941.1-10;Parent=rna-XR_004942941.1;Dbxref=GeneID:232196,GenBank:XR_004942941.1,MGI:MGI:2141787;gbkey=misc_RNA;gene=C87436;product=expressed sequence C87436%2C transcript variant X8;transcript_id=XR_004942941.1;extra_copy_number=0
CM058246.1	Liftoff	exon	94686184	94686826	.	+	.	ID=exon-XR_004942941.1-11;Parent=rna-XR_004942941.1;Dbxref=GeneID:232196,GenBank:XR_004942941.1,MGI:MGI:2141787;gbkey=misc_RNA;gene=C87436;product=expressed sequence C87436%2C transcript variant X8;transcript_id=XR_004942941.1;extra_copy_number=0
CM058246.1	Liftoff	transcript	94651065	94686826	.	+	.	ID=rna-XR_377440.4;Parent=gene-C87436;Dbxref=GeneID:232196,GenBank:XR_377440.4,MGI:MGI:2141787;Name=XR_377440.4;gbkey=misc_RNA;gene=C87436;model_evidence=Supporting evidence includes similarity to: 5 mRNAs%2C 48 ESTs%2C 1 Protein%2C 163 long SRA reads%2C and 98%25 coverage of the annotated genomic feature by RNAseq alignments%2C including 19 samples with support for all annotated introns;product=expressed sequence C87436%2C transcript variant X9;transcript_id=XR_377440.4;extra_copy_number=0
CM058246.1	Liftoff	exon	94651065	94654918	.	+	.	ID=exon-XR_377440.4-1;Parent=rna-XR_377440.4;Dbxref=GeneID:232196,GenBank:XR_377440.4,MGI:MGI:2141787;gbkey=misc_RNA;gene=C87436;product=expressed sequence C87436%2C transcript variant X9;transcript_id=XR_377440.4;extra_copy_number=0
CM058246.1	Liftoff	exon	94655041	94655278	.	+	.	ID=exon-XR_377440.4-2;Parent=rna-XR_377440.4;Dbxref=GeneID:232196,GenBank:XR_377440.4,MGI:MGI:2141787;gbkey=misc_RNA;gene=C87436;product=expressed sequence C87436%2C transcript variant X9;transcript_id=XR_377440.4;extra_copy_number=0
CM058246.1	Liftoff	exon	94660161	94660409	.	+	.	ID=exon-XR_377440.4-3;Parent=rna-XR_377440.4;Dbxref=GeneID:232196,GenBank:XR_377440.4,MGI:MGI:2141787;gbkey=misc_RNA;gene=C87436;product=expressed sequence C87436%2C transcript variant X9;transcript_id=XR_377440.4;extra_copy_number=0
CM058246.1	Liftoff	exon	94661868	94662702	.	+	.	ID=exon-XR_377440.4-4;Parent=rna-XR_377440.4;Dbxref=GeneID:232196,GenBank:XR_377440.4,MGI:MGI:2141787;gbkey=misc_RNA;gene=C87436;product=expressed sequence C87436%2C transcript variant X9;transcript_id=XR_377440.4;extra_copy_number=0
CM058246.1	Liftoff	exon	94663747	94663857	.	+	.	ID=exon-XR_377440.4-5;Parent=rna-XR_377440.4;Dbxref=GeneID:232196,GenBank:XR_377440.4,MGI:MGI:2141787;gbkey=misc_RNA;gene=C87436;product=expressed sequence C87436%2C transcript variant X9;transcript_id=XR_377440.4;extra_copy_number=0
CM058246.1	Liftoff	exon	94666197	94666301	.	+	.	ID=exon-XR_377440.4-6;Parent=rna-XR_377440.4;Dbxref=GeneID:232196,GenBank:XR_377440.4,MGI:MGI:2141787;gbkey=misc_RNA;gene=C87436;product=expressed sequence C87436%2C transcript variant X9;transcript_id=XR_377440.4;extra_copy_number=0
CM058246.1	Liftoff	exon	94670045	94670149	.	+	.	ID=exon-XR_377440.4-7;Parent=rna-XR_377440.4;Dbxref=GeneID:232196,GenBank:XR_377440.4,MGI:MGI:2141787;gbkey=misc_RNA;gene=C87436;product=expressed sequence C87436%2C transcript variant X9;transcript_id=XR_377440.4;extra_copy_number=0
CM058246.1	Liftoff	exon	94670696	94670749	.	+	.	ID=exon-XR_377440.4-8;Parent=rna-XR_377440.4;Dbxref=GeneID:232196,GenBank:XR_377440.4,MGI:MGI:2141787;gbkey=misc_RNA;gene=C87436;product=expressed sequence C87436%2C transcript variant X9;transcript_id=XR_377440.4;extra_copy_number=0
CM058246.1	Liftoff	exon	94674252	94674359	.	+	.	ID=exon-XR_377440.4-9;Parent=rna-XR_377440.4;Dbxref=GeneID:232196,GenBank:XR_377440.4,MGI:MGI:2141787;gbkey=misc_RNA;gene=C87436;product=expressed sequence C87436%2C transcript variant X9;transcript_id=XR_377440.4;extra_copy_number=0
CM058246.1	Liftoff	exon	94679019	94679119	.	+	.	ID=exon-XR_377440.4-10;Parent=rna-XR_377440.4;Dbxref=GeneID:232196,GenBank:XR_377440.4,MGI:MGI:2141787;gbkey=misc_RNA;gene=C87436;product=expressed sequence C87436%2C transcript variant X9;transcript_id=XR_377440.4;extra_copy_number=0
CM058246.1	Liftoff	exon	94682239	94682401	.	+	.	ID=exon-XR_377440.4-11;Parent=rna-XR_377440.4;Dbxref=GeneID:232196,GenBank:XR_377440.4,MGI:MGI:2141787;gbkey=misc_RNA;gene=C87436;product=expressed sequence C87436%2C transcript variant X9;transcript_id=XR_377440.4;extra_copy_number=0
CM058246.1	Liftoff	exon	94686184	94686826	.	+	.	ID=exon-XR_377440.4-12;Parent=rna-XR_377440.4;Dbxref=GeneID:232196,GenBank:XR_377440.4,MGI:MGI:2141787;gbkey=misc_RNA;gene=C87436;product=expressed sequence C87436%2C transcript variant X9;transcript_id=XR_377440.4;extra_copy_number=0
CM058246.1	Liftoff	transcript	94655105	94686826	.	+	.	ID=rna-NR_157222.1;Parent=gene-C87436;Dbxref=GeneID:232196,GenBank:NR_157222.1,MGI:MGI:2141787;Name=NR_157222.1;gbkey=misc_RNA;gene=C87436;product=expressed sequence C87436%2C transcript variant 9;transcript_id=NR_157222.1;extra_copy_number=0
CM058246.1	Liftoff	exon	94655105	94655278	.	+	.	ID=exon-NR_157222.1-1;Parent=rna-NR_157222.1;Dbxref=GeneID:232196,GenBank:NR_157222.1,MGI:MGI:2141787;gbkey=misc_RNA;gene=C87436;product=expressed sequence C87436%2C transcript variant 9;transcript_id=NR_157222.1;extra_copy_number=0
CM058246.1	Liftoff	exon	94660161	94660409	.	+	.	ID=exon-NR_157222.1-2;Parent=rna-NR_157222.1;Dbxref=GeneID:232196,GenBank:NR_157222.1,MGI:MGI:2141787;gbkey=misc_RNA;gene=C87436;product=expressed sequence C87436%2C transcript variant 9;transcript_id=NR_157222.1;extra_copy_number=0
CM058246.1	Liftoff	exon	94661868	94662702	.	+	.	ID=exon-NR_157222.1-3;Parent=rna-NR_157222.1;Dbxref=GeneID:232196,GenBank:NR_157222.1,MGI:MGI:2141787;gbkey=misc_RNA;gene=C87436;product=expressed sequence C87436%2C transcript variant 9;transcript_id=NR_157222.1;extra_copy_number=0
CM058246.1	Liftoff	exon	94663747	94663857	.	+	.	ID=exon-NR_157222.1-4;Parent=rna-NR_157222.1;Dbxref=GeneID:232196,GenBank:NR_157222.1,MGI:MGI:2141787;gbkey=misc_RNA;gene=C87436;product=expressed sequence C87436%2C transcript variant 9;transcript_id=NR_157222.1;extra_copy_number=0
CM058246.1	Liftoff	exon	94666197	94666301	.	+	.	ID=exon-NR_157222.1-5;Parent=rna-NR_157222.1;Dbxref=GeneID:232196,GenBank:NR_157222.1,MGI:MGI:2141787;gbkey=misc_RNA;gene=C87436;product=expressed sequence C87436%2C transcript variant 9;transcript_id=NR_157222.1;extra_copy_number=0
CM058246.1	Liftoff	exon	94670045	94670149	.	+	.	ID=exon-NR_157222.1-6;Parent=rna-NR_157222.1;Dbxref=GeneID:232196,GenBank:NR_157222.1,MGI:MGI:2141787;gbkey=misc_RNA;gene=C87436;product=expressed sequence C87436%2C transcript variant 9;transcript_id=NR_157222.1;extra_copy_number=0
CM058246.1	Liftoff	exon	94670696	94670749	.	+	.	ID=exon-NR_157222.1-7;Parent=rna-NR_157222.1;Dbxref=GeneID:232196,GenBank:NR_157222.1,MGI:MGI:2141787;gbkey=misc_RNA;gene=C87436;product=expressed sequence C87436%2C transcript variant 9;transcript_id=NR_157222.1;extra_copy_number=0
CM058246.1	Liftoff	exon	94674252	94674359	.	+	.	ID=exon-NR_157222.1-8;Parent=rna-NR_157222.1;Dbxref=GeneID:232196,GenBank:NR_157222.1,MGI:MGI:2141787;gbkey=misc_RNA;gene=C87436;product=expressed sequence C87436%2C transcript variant 9;transcript_id=NR_157222.1;extra_copy_number=0
CM058246.1	Liftoff	exon	94679019	94679119	.	+	.	ID=exon-NR_157222.1-9;Parent=rna-NR_157222.1;Dbxref=GeneID:232196,GenBank:NR_157222.1,MGI:MGI:2141787;gbkey=misc_RNA;gene=C87436;product=expressed sequence C87436%2C transcript variant 9;transcript_id=NR_157222.1;extra_copy_number=0
CM058246.1	Liftoff	exon	94682239	94682401	.	+	.	ID=exon-NR_157222.1-10;Parent=rna-NR_157222.1;Dbxref=GeneID:232196,GenBank:NR_157222.1,MGI:MGI:2141787;gbkey=misc_RNA;gene=C87436;product=expressed sequence C87436%2C transcript variant 9;transcript_id=NR_157222.1;extra_copy_number=0
CM058246.1	Liftoff	exon	94686184	94686826	.	+	.	ID=exon-NR_157222.1-11;Parent=rna-NR_157222.1;Dbxref=GeneID:232196,GenBank:NR_157222.1,MGI:MGI:2141787;gbkey=misc_RNA;gene=C87436;product=expressed sequence C87436%2C transcript variant 9;transcript_id=NR_157222.1;extra_copy_number=0
CM058246.1	Liftoff	match	94654918	94655227	.	+	.	ID=cd0c88d4-a686-4d59-85a0-3357cccb22f5;Target=NG_151179.1 1 310 +;assembly_bases_aln=310;assembly_bases_seq=310;bit_score=577.963;blast_aligner=1;blast_score=310;common_component=0;e_value=8.00748e-163;filter_score=0;for_remapping=2;gap_count=0;hsp_percent_coverage=100;matchable_bases=310;matched_bases=310;num_ident=310;num_mismatch=0;pct_coverage=100;pct_coverage_hiqual=100;pct_identity_gap=100;pct_identity_gapopen_only=100;pct_identity_ungap=100;rank=1;weighted_identity=1;coverage=1.0;sequence_ID=1.0;extra_copy_number=0;copy_num_ID=cd0c88d4-a686-4d59-85a0-3357cccb22f5_0
CM058246.1	Liftoff	enhancer	94655018	94655127	.	.	.	ID=id-GeneID:128925487;Dbxref=GeneID:128925487;Note=cis-regulatory module chr6:86388581-86388690 (MGSCv37/mm9 assembly coordinates);experiment=EXISTENCE:reporter gene assay evidence [ECO:0000049][PMID:25872643];function=activates a minimal SCP1 promoter by CapStarr-seq with weak activity in P5424 T cells {active_cell/tissue: P5424 T cell};gbkey=regulatory;regulatory_class=enhancer;coverage=1.0;sequence_ID=1.0;extra_copy_number=0;copy_num_ID=id-GeneID:128925487_0
CM058246.1	Liftoff	biological_region	94655018	94655127	.	+	.	ID=id-GeneID:128925487-2;Dbxref=GeneID:128925487;Name=biological region;gbkey=Region;standard_name=CapStarr-seq enhancer MGSCv37_chr6:86388581-86388690;coverage=1.0;sequence_ID=1.0;extra_copy_number=0;copy_num_ID=id-GeneID:128925487-2_0
CM058246.1	Liftoff	gene	94686715	94697267	.	-	.	ID=gene-A430078I02Rik;Dbxref=GeneID:320486,MGI:MGI:2444132;Name=A430078I02Rik;description=RIKEN cDNA A430078I02 gene;gbkey=Gene;gene=A430078I02Rik;gene_biotype=lncRNA;coverage=0.999;sequence_ID=0.999;extra_copy_number=0;copy_num_ID=gene-A430078I02Rik_0
CM058246.1	Liftoff	lnc_RNA	94686715	94697267	.	-	.	ID=rna-NR_131125.1;Parent=gene-A430078I02Rik;Dbxref=GeneID:320486,GenBank:NR_131125.1,MGI:MGI:2444132;Name=NR_131125.1;gbkey=ncRNA;gene=A430078I02Rik;product=RIKEN cDNA A430078I02 gene%2C transcript variant 1;transcript_id=NR_131125.1;extra_copy_number=0
CM058246.1	Liftoff	exon	94686715	94688926	.	-	.	ID=exon-NR_131125.1-5;Parent=rna-NR_131125.1;Dbxref=GeneID:320486,GenBank:NR_131125.1,MGI:MGI:2444132;gbkey=ncRNA;gene=A430078I02Rik;product=RIKEN cDNA A430078I02 gene%2C transcript variant 1;transcript_id=NR_131125.1;extra_copy_number=0
CM058246.1	Liftoff	exon	94689230	94689338	.	-	.	ID=exon-NR_131125.1-4;Parent=rna-NR_131125.1;Dbxref=GeneID:320486,GenBank:NR_131125.1,MGI:MGI:2444132;gbkey=ncRNA;gene=A430078I02Rik;product=RIKEN cDNA A430078I02 gene%2C transcript variant 1;transcript_id=NR_131125.1;extra_copy_number=0
CM058246.1	Liftoff	exon	94691220	94691383	.	-	.	ID=exon-NR_131125.1-3;Parent=rna-NR_131125.1;Dbxref=GeneID:320486,GenBank:NR_131125.1,MGI:MGI:2444132;gbkey=ncRNA;gene=A430078I02Rik;product=RIKEN cDNA A430078I02 gene%2C transcript variant 1;transcript_id=NR_131125.1;extra_copy_number=0
CM058246.1	Liftoff	exon	94692106	94692215	.	-	.	ID=exon-NR_131125.1-2;Parent=rna-NR_131125.1;Dbxref=GeneID:320486,GenBank:NR_131125.1,MGI:MGI:2444132;gbkey=ncRNA;gene=A430078I02Rik;product=RIKEN cDNA A430078I02 gene%2C transcript variant 1;transcript_id=NR_131125.1;extra_copy_number=0
CM058246.1	Liftoff	exon	94697103	94697267	.	-	.	ID=exon-NR_131125.1-1;Parent=rna-NR_131125.1;Dbxref=GeneID:320486,GenBank:NR_131125.1,MGI:MGI:2444132;gbkey=ncRNA;gene=A430078I02Rik;product=RIKEN cDNA A430078I02 gene%2C transcript variant 1;transcript_id=NR_131125.1;extra_copy_number=0
CM058246.1	Liftoff	lnc_RNA	94686715	94697267	.	-	.	ID=rna-NR_131126.1;Parent=gene-A430078I02Rik;Dbxref=GeneID:320486,GenBank:NR_131126.1,MGI:MGI:2444132;Name=NR_131126.1;gbkey=ncRNA;gene=A430078I02Rik;product=RIKEN cDNA A430078I02 gene%2C transcript variant 2;transcript_id=NR_131126.1;extra_copy_number=0
CM058246.1	Liftoff	exon	94686715	94688926	.	-	.	ID=exon-NR_131126.1-3;Parent=rna-NR_131126.1;Dbxref=GeneID:320486,GenBank:NR_131126.1,MGI:MGI:2444132;gbkey=ncRNA;gene=A430078I02Rik;product=RIKEN cDNA A430078I02 gene%2C transcript variant 2;transcript_id=NR_131126.1;extra_copy_number=0
CM058246.1	Liftoff	exon	94689230	94689338	.	-	.	ID=exon-NR_131126.1-2;Parent=rna-NR_131126.1;Dbxref=GeneID:320486,GenBank:NR_131126.1,MGI:MGI:2444132;gbkey=ncRNA;gene=A430078I02Rik;product=RIKEN cDNA A430078I02 gene%2C transcript variant 2;transcript_id=NR_131126.1;extra_copy_number=0
CM058246.1	Liftoff	exon	94697103	94697267	.	-	.	ID=exon-NR_131126.1-1;Parent=rna-NR_131126.1;Dbxref=GeneID:320486,GenBank:NR_131126.1,MGI:MGI:2444132;gbkey=ncRNA;gene=A430078I02Rik;product=RIKEN cDNA A430078I02 gene%2C transcript variant 2;transcript_id=NR_131126.1;extra_copy_number=0
CM058246.1	Liftoff	gene	94699813	94704664	.	-	.	ID=gene-2310040G24Rik;Dbxref=GeneID:381792,MGI:MGI:1916897;Name=2310040G24Rik;description=RIKEN cDNA 2310040G24 gene;gbkey=Gene;gene=2310040G24Rik;gene_biotype=lncRNA;coverage=1.0;sequence_ID=1.0;extra_copy_number=0;copy_num_ID=gene-2310040G24Rik_0
CM058246.1	Liftoff	lnc_RNA	94699813	94704664	.	-	.	ID=rna-NR_040292.1;Parent=gene-2310040G24Rik;Dbxref=GeneID:381792,GenBank:NR_040292.1,MGI:MGI:1916897;Name=NR_040292.1;gbkey=ncRNA;gene=2310040G24Rik;product=RIKEN cDNA 2310040G24 gene%2C transcript variant 1;transcript_id=NR_040292.1;extra_copy_number=0
CM058246.1	Liftoff	exon	94699813	94700154	.	-	.	ID=exon-NR_040292.1-2;Parent=rna-NR_040292.1;Dbxref=GeneID:381792,GenBank:NR_040292.1,MGI:MGI:1916897;gbkey=ncRNA;gene=2310040G24Rik;product=RIKEN cDNA 2310040G24 gene%2C transcript variant 1;transcript_id=NR_040292.1;extra_copy_number=0
CM058246.1	Liftoff	exon	94704232	94704664	.	-	.	ID=exon-NR_040292.1-1;Parent=rna-NR_040292.1;Dbxref=GeneID:381792,GenBank:NR_040292.1,MGI:MGI:1916897;gbkey=ncRNA;gene=2310040G24Rik;product=RIKEN cDNA 2310040G24 gene%2C transcript variant 1;transcript_id=NR_040292.1;extra_copy_number=0
CM058246.1	Liftoff	lnc_RNA	94699813	94704664	.	-	.	ID=rna-NR_040293.1;Parent=gene-2310040G24Rik;Dbxref=GeneID:381792,GenBank:NR_040293.1,MGI:MGI:1916897;Name=NR_040293.1;gbkey=ncRNA;gene=2310040G24Rik;product=RIKEN cDNA 2310040G24 gene%2C transcript variant 2;transcript_id=NR_040293.1;extra_copy_number=0
CM058246.1	Liftoff	exon	94699813	94700136	.	-	.	ID=exon-NR_040293.1-2;Parent=rna-NR_040293.1;Dbxref=GeneID:381792,GenBank:NR_040293.1,MGI:MGI:1916897;gbkey=ncRNA;gene=2310040G24Rik;product=RIKEN cDNA 2310040G24 gene%2C transcript variant 2;transcript_id=NR_040293.1;extra_copy_number=0
CM058246.1	Liftoff	exon	94704439	94704664	.	-	.	ID=exon-NR_040293.1-1;Parent=rna-NR_040293.1;Dbxref=GeneID:381792,GenBank:NR_040293.1,MGI:MGI:1916897;gbkey=ncRNA;gene=2310040G24Rik;product=RIKEN cDNA 2310040G24 gene%2C transcript variant 2;transcript_id=NR_040293.1;extra_copy_number=0
CM058246.1	Liftoff	gene	94712170	94717070	.	-	.	ID=gene-Gm52866;Dbxref=GeneID:115490357,MGI:MGI:6367311;Name=Gm52866;description=predicted gene%2C 52866;gbkey=Gene;gene=Gm52866;gene_biotype=lncRNA;coverage=1.0;sequence_ID=0.999;extra_copy_number=0;copy_num_ID=gene-Gm52866_0
CM058246.1	Liftoff	lnc_RNA	94712170	94717070	.	-	.	ID=rna-XR_003956324.1;Parent=gene-Gm52866;Dbxref=GeneID:115490357,GenBank:XR_003956324.1,MGI:MGI:6367311;Name=XR_003956324.1;gbkey=ncRNA;gene=Gm52866;model_evidence=Supporting evidence includes similarity to: 5 long SRA reads%2C and 97%25 coverage of the annotated genomic feature by RNAseq alignments%2C including 3 samples with support for all annotated introns;product=predicted gene%2C 52866;transcript_id=XR_003956324.1;extra_copy_number=0
CM058246.1	Liftoff	exon	94712170	94714213	.	-	.	ID=exon-XR_003956324.1-2;Parent=rna-XR_003956324.1;Dbxref=GeneID:115490357,GenBank:XR_003956324.1,MGI:MGI:6367311;gbkey=ncRNA;gene=Gm52866;product=predicted gene%2C 52866;transcript_id=XR_003956324.1;extra_copy_number=0
CM058246.1	Liftoff	exon	94715958	94717070	.	-	.	ID=exon-XR_003956324.1-1;Parent=rna-XR_003956324.1;Dbxref=GeneID:115490357,GenBank:XR_003956324.1,MGI:MGI:6367311;gbkey=ncRNA;gene=Gm52866;product=predicted gene%2C 52866;transcript_id=XR_003956324.1;extra_copy_number=0
CM058246.1	Liftoff	gene	94740917	94742626	.	-	.	ID=gene-Pcbp1;Dbxref=GeneID:23983,MGI:MGI:1345635;Name=Pcbp1;description=poly(rC) binding protein 1;gbkey=Gene;gene=Pcbp1;gene_biotype=protein_coding;gene_synonym=alphaCP-1,hnRNP E1,hnRNP-E1,WBP17,[a]CP-1;coverage=1.0;sequence_ID=1.0;valid_ORFs=1;extra_copy_number=0;copy_num_ID=gene-Pcbp1_0
CM058246.1	Liftoff	mRNA	94740917	94742626	.	-	.	ID=rna-NM_011865.4;Parent=gene-Pcbp1;Dbxref=GeneID:23983,GenBank:NM_011865.4,MGI:MGI:1345635;Name=NM_011865.4;gbkey=mRNA;gene=Pcbp1;product=poly(rC) binding protein 1;tag=RefSeq Select;transcript_id=NM_011865.4;matches_ref_protein=True;valid_ORF=True;extra_copy_number=0
CM058246.1	Liftoff	exon	94740917	94742626	.	-	.	ID=exon-NM_011865.4-1;Parent=rna-NM_011865.4;Dbxref=GeneID:23983,GenBank:NM_011865.4,MGI:MGI:1345635;gbkey=mRNA;gene=Pcbp1;product=poly(rC) binding protein 1;tag=RefSeq Select;transcript_id=NM_011865.4;extra_copy_number=0
CM058246.1	Liftoff	CDS	94741282	94742352	.	-	.	ID=cds-NP_035995.1;Parent=rna-NM_011865.4;Dbxref=CCDS:CCDS20314.1,GeneID:23983,GenBank:NP_035995.1,MGI:MGI:1345635;Name=NP_035995.1;gbkey=CDS;gene=Pcbp1;product=poly(rC)-binding protein 1;protein_id=NP_035995.1;tag=RefSeq Select;extra_copy_number=0
CM058246.1	Liftoff	match	94742733	94743120	.	+	.	ID=eb936b78-9746-4eef-b3ce-eec9a300a0b0;Target=NG_151180.1 1 388 +;assembly_bases_aln=388;assembly_bases_seq=388;bit_score=723.127;blast_aligner=1;blast_score=388;common_component=0;e_value=0;filter_score=0;for_remapping=2;gap_count=0;hsp_percent_coverage=100;matchable_bases=388;matched_bases=388;num_ident=388;num_mismatch=0;pct_coverage=100;pct_coverage_hiqual=100;pct_identity_gap=100;pct_identity_gapopen_only=100;pct_identity_ungap=100;rank=1;weighted_identity=1;coverage=1.0;sequence_ID=1.0;extra_copy_number=0;copy_num_ID=eb936b78-9746-4eef-b3ce-eec9a300a0b0_0
CM058246.1	Liftoff	enhancer	94742833	94743020	.	.	.	ID=id-GeneID:128925488;Dbxref=GeneID:128925488;Note=cis-regulatory module chr6:86476390-86476577 (MGSCv37/mm9 assembly coordinates);experiment=EXISTENCE:reporter gene assay evidence [ECO:0000049][PMID:25872643];function=activates a minimal SCP1 promoter by CapStarr-seq with strong activity in P5424 T cells and NIH3T3 fibroblasts {active_cell/tissue: P5424 T cell | NIH3T3};gbkey=regulatory;regulatory_class=enhancer;coverage=1.0;sequence_ID=1.0;extra_copy_number=0;copy_num_ID=id-GeneID:128925488_0
CM058246.1	Liftoff	biological_region	94742833	94743020	.	+	.	ID=id-GeneID:128925488-2;Dbxref=GeneID:128925488;Name=biological region;gbkey=Region;standard_name=CapStarr-seq enhancer MGSCv37_chr6:86476390-86476577;coverage=1.0;sequence_ID=1.0;extra_copy_number=0;copy_num_ID=id-GeneID:128925488-2_0
CM058246.1	Liftoff	gene	94743767	94780274	.	+	.	ID=gene-1600020E01Rik;Dbxref=GeneID:72012,MGI:MGI:1919262;Name=1600020E01Rik;description=RIKEN cDNA 1600020E01 gene;gbkey=Gene;gene=1600020E01Rik;gene_biotype=lncRNA;coverage=1.0;sequence_ID=1.0;extra_copy_number=0;copy_num_ID=gene-1600020E01Rik_0
CM058246.1	Liftoff	lnc_RNA	94743767	94780274	.	+	.	ID=rna-NR_037960.1;Parent=gene-1600020E01Rik;Dbxref=GeneID:72012,GenBank:NR_037960.1,MGI:MGI:1919262;Name=NR_037960.1;gbkey=ncRNA;gene=1600020E01Rik;product=RIKEN cDNA 1600020E01 gene%2C transcript variant 2;transcript_id=NR_037960.1;extra_copy_number=0
CM058246.1	Liftoff	exon	94743767	94743870	.	+	.	ID=exon-NR_037960.1-1;Parent=rna-NR_037960.1;Dbxref=GeneID:72012,GenBank:NR_037960.1,MGI:MGI:1919262;gbkey=ncRNA;gene=1600020E01Rik;product=RIKEN cDNA 1600020E01 gene%2C transcript variant 2;transcript_id=NR_037960.1;extra_copy_number=0
CM058246.1	Liftoff	exon	94744328	94744411	.	+	.	ID=exon-NR_037960.1-2;Parent=rna-NR_037960.1;Dbxref=GeneID:72012,GenBank:NR_037960.1,MGI:MGI:1919262;gbkey=ncRNA;gene=1600020E01Rik;product=RIKEN cDNA 1600020E01 gene%2C transcript variant 2;transcript_id=NR_037960.1;extra_copy_number=0
CM058246.1	Liftoff	exon	94748022	94748136	.	+	.	ID=exon-NR_037960.1-3;Parent=rna-NR_037960.1;Dbxref=GeneID:72012,GenBank:NR_037960.1,MGI:MGI:1919262;gbkey=ncRNA;gene=1600020E01Rik;product=RIKEN cDNA 1600020E01 gene%2C transcript variant 2;transcript_id=NR_037960.1;extra_copy_number=0
CM058246.1	Liftoff	exon	94779257	94779362	.	+	.	ID=exon-NR_037960.1-4;Parent=rna-NR_037960.1;Dbxref=GeneID:72012,GenBank:NR_037960.1,MGI:MGI:1919262;gbkey=ncRNA;gene=1600020E01Rik;product=RIKEN cDNA 1600020E01 gene%2C transcript variant 2;transcript_id=NR_037960.1;extra_copy_number=0
CM058246.1	Liftoff	exon	94780101	94780274	.	+	.	ID=exon-NR_037960.1-5;Parent=rna-NR_037960.1;Dbxref=GeneID:72012,GenBank:NR_037960.1,MGI:MGI:1919262;gbkey=ncRNA;gene=1600020E01Rik;product=RIKEN cDNA 1600020E01 gene%2C transcript variant 2;transcript_id=NR_037960.1;extra_copy_number=0
CM058246.1	Liftoff	lnc_RNA	94743838	94780274	.	+	.	ID=rna-NR_037961.1;Parent=gene-1600020E01Rik;Dbxref=GeneID:72012,GenBank:NR_037961.1,MGI:MGI:1919262;Name=NR_037961.1;gbkey=ncRNA;gene=1600020E01Rik;product=RIKEN cDNA 1600020E01 gene%2C transcript variant 1;transcript_id=NR_037961.1;extra_copy_number=0
CM058246.1	Liftoff	exon	94743838	94743968	.	+	.	ID=exon-NR_037961.1-1;Parent=rna-NR_037961.1;Dbxref=GeneID:72012,GenBank:NR_037961.1,MGI:MGI:1919262;gbkey=ncRNA;gene=1600020E01Rik;product=RIKEN cDNA 1600020E01 gene%2C transcript variant 1;transcript_id=NR_037961.1;extra_copy_number=0
CM058246.1	Liftoff	exon	94744328	94744411	.	+	.	ID=exon-NR_037961.1-2;Parent=rna-NR_037961.1;Dbxref=GeneID:72012,GenBank:NR_037961.1,MGI:MGI:1919262;gbkey=ncRNA;gene=1600020E01Rik;product=RIKEN cDNA 1600020E01 gene%2C transcript variant 1;transcript_id=NR_037961.1;extra_copy_number=0
CM058246.1	Liftoff	exon	94748022	94748136	.	+	.	ID=exon-NR_037961.1-3;Parent=rna-NR_037961.1;Dbxref=GeneID:72012,GenBank:NR_037961.1,MGI:MGI:1919262;gbkey=ncRNA;gene=1600020E01Rik;product=RIKEN cDNA 1600020E01 gene%2C transcript variant 1;transcript_id=NR_037961.1;extra_copy_number=0
CM058246.1	Liftoff	exon	94779257	94779362	.	+	.	ID=exon-NR_037961.1-4;Parent=rna-NR_037961.1;Dbxref=GeneID:72012,GenBank:NR_037961.1,MGI:MGI:1919262;gbkey=ncRNA;gene=1600020E01Rik;product=RIKEN cDNA 1600020E01 gene%2C transcript variant 1;transcript_id=NR_037961.1;extra_copy_number=0
CM058246.1	Liftoff	exon	94780101	94780274	.	+	.	ID=exon-NR_037961.1-5;Parent=rna-NR_037961.1;Dbxref=GeneID:72012,GenBank:NR_037961.1,MGI:MGI:1919262;gbkey=ncRNA;gene=1600020E01Rik;product=RIKEN cDNA 1600020E01 gene%2C transcript variant 1;transcript_id=NR_037961.1;extra_copy_number=0
CM058246.1	Liftoff	match	94808964	94809351	.	+	.	ID=5fb0aabb-dd45-406c-9cad-b330839ee52a;Target=NG_151181.1 1 388 +;assembly_bases_aln=388;assembly_bases_seq=388;bit_score=723.127;blast_aligner=1;blast_score=388;common_component=0;e_value=0;filter_score=0;for_remapping=2;gap_count=0;hsp_percent_coverage=100;matchable_bases=388;matched_bases=388;num_ident=388;num_mismatch=0;pct_coverage=100;pct_coverage_hiqual=100;pct_identity_gap=100;pct_identity_gapopen_only=100;pct_identity_ungap=100;rank=1;weighted_identity=1;coverage=1.0;sequence_ID=1.0;extra_copy_number=0;copy_num_ID=5fb0aabb-dd45-406c-9cad-b330839ee52a_0
CM058246.1	Liftoff	enhancer	94809064	94809251	.	.	.	ID=id-GeneID:128925489;Dbxref=GeneID:128925489;Note=cis-regulatory module chr6:86543221-86543408 (MGSCv37/mm9 assembly coordinates);experiment=EXISTENCE:reporter gene assay evidence [ECO:0000049][PMID:25872643];function=activates a minimal SCP1 promoter by CapStarr-seq with weak activity in P5424 T cells and NIH3T3 fibroblasts {active_cell/tissue: P5424 T cell | NIH3T3};gbkey=regulatory;regulatory_class=enhancer;coverage=1.0;sequence_ID=1.0;extra_copy_number=0;copy_num_ID=id-GeneID:128925489_0
CM058246.1	Liftoff	biological_region	94809064	94809251	.	+	.	ID=id-GeneID:128925489-2;Dbxref=GeneID:128925489;Name=biological region;gbkey=Region;standard_name=CapStarr-seq enhancer MGSCv37_chr6:86543221-86543408;coverage=1.0;sequence_ID=1.0;extra_copy_number=0;copy_num_ID=id-GeneID:128925489-2_0
CM058246.1	Liftoff	match	94823404	94823757	.	+	.	ID=5283a88e-0b30-46d8-8c03-1fd51ccf9fd8;Target=NG_151182.1 1 354 +;assembly_bases_aln=354;assembly_bases_seq=354;bit_score=659.85;blast_aligner=1;blast_score=354;common_component=0;e_value=0;filter_score=0;for_remapping=2;gap_count=0;hsp_percent_coverage=100;matchable_bases=354;matched_bases=354;num_ident=354;num_mismatch=0;pct_coverage=100;pct_coverage_hiqual=100;pct_identity_gap=100;pct_identity_gapopen_only=100;pct_identity_ungap=100;rank=1;weighted_identity=1;coverage=1.0;sequence_ID=1.0;extra_copy_number=0;copy_num_ID=5283a88e-0b30-46d8-8c03-1fd51ccf9fd8_0
CM058246.1	Liftoff	enhancer	94823504	94823657	.	.	.	ID=id-GeneID:128925490;Dbxref=GeneID:128925490;Note=cis-regulatory module chr6:86557648-86557801 (MGSCv37/mm9 assembly coordinates);experiment=EXISTENCE:reporter gene assay evidence [ECO:0000049][PMID:25872643];function=activates a minimal SCP1 promoter by CapStarr-seq with weak activity in P5424 T cells {active_cell/tissue: P5424 T cell};gbkey=regulatory;regulatory_class=enhancer;coverage=1.0;sequence_ID=1.0;extra_copy_number=0;copy_num_ID=id-GeneID:128925490_0
CM058246.1	Liftoff	biological_region	94823504	94823657	.	+	.	ID=id-GeneID:128925490-2;Dbxref=GeneID:128925490;Name=biological region;gbkey=Region;standard_name=CapStarr-seq enhancer MGSCv37_chr6:86557648-86557801;coverage=1.0;sequence_ID=1.0;extra_copy_number=0;copy_num_ID=id-GeneID:128925490-2_0
CM058246.1	Liftoff	gene	94844084	94845560	.	+	.	ID=gene-Asprv1;Dbxref=GeneID:67855,MGI:MGI:1915105;Name=Asprv1;description=aspartic peptidase%2C retroviral-like 1;gbkey=Gene;gene=Asprv1;gene_biotype=protein_coding;gene_synonym=2300003P22Rik,SASP,SASPase,Taps;coverage=1.0;sequence_ID=1.0;valid_ORFs=1;extra_copy_number=0;copy_num_ID=gene-Asprv1_0
CM058246.1	Liftoff	mRNA	94844084	94845560	.	+	.	ID=rna-NM_026414.3;Parent=gene-Asprv1;Dbxref=GeneID:67855,GenBank:NM_026414.3,MGI:MGI:1915105;Name=NM_026414.3;gbkey=mRNA;gene=Asprv1;product=aspartic peptidase%2C retroviral-like 1;tag=RefSeq Select;transcript_id=NM_026414.3;matches_ref_protein=True;valid_ORF=True;extra_copy_number=0
CM058246.1	Liftoff	exon	94844084	94845560	.	+	.	ID=exon-NM_026414.3-1;Parent=rna-NM_026414.3;Dbxref=GeneID:67855,GenBank:NM_026414.3,MGI:MGI:1915105;gbkey=mRNA;gene=Asprv1;product=aspartic peptidase%2C retroviral-like 1;tag=RefSeq Select;transcript_id=NM_026414.3;extra_copy_number=0
CM058246.1	Liftoff	CDS	94844273	94845043	.	+	.	ID=cds-NP_080690.3;Parent=rna-NM_026414.3;Dbxref=CCDS:CCDS39542.1,GeneID:67855,GenBank:NP_080690.3,MGI:MGI:1915105;Name=NP_080690.3;gbkey=CDS;gene=Asprv1;product=retroviral-like aspartic protease 1;protein_id=NP_080690.3;tag=RefSeq Select;extra_copy_number=0
CM058246.1	Liftoff	gene	94862896	94884967	.	-	.	ID=gene-Mxd1;Dbxref=GeneID:17119,MGI:MGI:96908;Name=Mxd1;description=MAX dimerization protein 1;gbkey=Gene;gene=Mxd1;gene_biotype=protein_coding;gene_synonym=Mad,Mad1;coverage=1.0;sequence_ID=1.0;valid_ORFs=2;extra_copy_number=0;copy_num_ID=gene-Mxd1_0
CM058246.1	Liftoff	mRNA	94862896	94884967	.	-	.	ID=rna-NM_001410076.1;Parent=gene-Mxd1;Dbxref=GeneID:17119,GenBank:NM_001410076.1,MGI:MGI:96908;Name=NM_001410076.1;gbkey=mRNA;gene=Mxd1;product=MAX dimerization protein 1%2C transcript variant 2;transcript_id=NM_001410076.1;matches_ref_protein=True;valid_ORF=True;extra_copy_number=0
CM058246.1	Liftoff	exon	94862896	94866928	.	-	.	ID=exon-NM_001410076.1-6;Parent=rna-NM_001410076.1;Dbxref=GeneID:17119,GenBank:NM_001410076.1,MGI:MGI:96908;gbkey=mRNA;gene=Mxd1;product=MAX dimerization protein 1%2C transcript variant 2;transcript_id=NM_001410076.1;extra_copy_number=0
CM058246.1	Liftoff	exon	94867294	94867453	.	-	.	ID=exon-NM_001410076.1-5;Parent=rna-NM_001410076.1;Dbxref=GeneID:17119,GenBank:NM_001410076.1,MGI:MGI:96908;gbkey=mRNA;gene=Mxd1;product=MAX dimerization protein 1%2C transcript variant 2;transcript_id=NM_001410076.1;extra_copy_number=0
CM058246.1	Liftoff	exon	94868935	94869049	.	-	.	ID=exon-NM_001410076.1-4;Parent=rna-NM_001410076.1;Dbxref=GeneID:17119,GenBank:NM_001410076.1,MGI:MGI:96908;gbkey=mRNA;gene=Mxd1;product=MAX dimerization protein 1%2C transcript variant 2;transcript_id=NM_001410076.1;extra_copy_number=0
CM058246.1	Liftoff	exon	94878921	94878950	.	-	.	ID=exon-NM_001410076.1-3;Parent=rna-NM_001410076.1;Dbxref=GeneID:17119,GenBank:NM_001410076.1,MGI:MGI:96908;gbkey=mRNA;gene=Mxd1;product=MAX dimerization protein 1%2C transcript variant 2;transcript_id=NM_001410076.1;extra_copy_number=0
CM058246.1	Liftoff	exon	94884388	94884484	.	-	.	ID=exon-NM_001410076.1-2;Parent=rna-NM_001410076.1;Dbxref=GeneID:17119,GenBank:NM_001410076.1,MGI:MGI:96908;gbkey=mRNA;gene=Mxd1;product=MAX dimerization protein 1%2C transcript variant 2;transcript_id=NM_001410076.1;extra_copy_number=0
CM058246.1	Liftoff	exon	94884786	94884967	.	-	.	ID=exon-NM_001410076.1-1;Parent=rna-NM_001410076.1;Dbxref=GeneID:17119,GenBank:NM_001410076.1,MGI:MGI:96908;gbkey=mRNA;gene=Mxd1;product=MAX dimerization protein 1%2C transcript variant 2;transcript_id=NM_001410076.1;extra_copy_number=0
CM058246.1	Liftoff	CDS	94866723	94866928	.	-	.	ID=cds-NP_001397005.1;Parent=rna-NM_001410076.1;Dbxref=GeneID:17119,GenBank:NP_001397005.1,MGI:MGI:96908;Name=NP_001397005.1;Note=isoform 2 is encoded by transcript variant 2;gbkey=CDS;gene=Mxd1;product=max dimerization protein 1 isoform 2;protein_id=NP_001397005.1;extra_copy_number=0
CM058246.1	Liftoff	CDS	94867294	94867453	.	-	.	ID=cds-NP_001397005.1;Parent=rna-NM_001410076.1;Dbxref=GeneID:17119,GenBank:NP_001397005.1,MGI:MGI:96908;Name=NP_001397005.1;Note=isoform 2 is encoded by transcript variant 2;gbkey=CDS;gene=Mxd1;product=max dimerization protein 1 isoform 2;protein_id=NP_001397005.1;extra_copy_number=0
CM058246.1	Liftoff	CDS	94868935	94869049	.	-	.	ID=cds-NP_001397005.1;Parent=rna-NM_001410076.1;Dbxref=GeneID:17119,GenBank:NP_001397005.1,MGI:MGI:96908;Name=NP_001397005.1;Note=isoform 2 is encoded by transcript variant 2;gbkey=CDS;gene=Mxd1;product=max dimerization protein 1 isoform 2;protein_id=NP_001397005.1;extra_copy_number=0
CM058246.1	Liftoff	CDS	94878921	94878950	.	-	.	ID=cds-NP_001397005.1;Parent=rna-NM_001410076.1;Dbxref=GeneID:17119,GenBank:NP_001397005.1,MGI:MGI:96908;Name=NP_001397005.1;Note=isoform 2 is encoded by transcript variant 2;gbkey=CDS;gene=Mxd1;product=max dimerization protein 1 isoform 2;protein_id=NP_001397005.1;extra_copy_number=0
CM058246.1	Liftoff	CDS	94884388	94884484	.	-	.	ID=cds-NP_001397005.1;Parent=rna-NM_001410076.1;Dbxref=GeneID:17119,GenBank:NP_001397005.1,MGI:MGI:96908;Name=NP_001397005.1;Note=isoform 2 is encoded by transcript variant 2;gbkey=CDS;gene=Mxd1;product=max dimerization protein 1 isoform 2;protein_id=NP_001397005.1;extra_copy_number=0
CM058246.1	Liftoff	CDS	94884786	94884858	.	-	.	ID=cds-NP_001397005.1;Parent=rna-NM_001410076.1;Dbxref=GeneID:17119,GenBank:NP_001397005.1,MGI:MGI:96908;Name=NP_001397005.1;Note=isoform 2 is encoded by transcript variant 2;gbkey=CDS;gene=Mxd1;product=max dimerization protein 1 isoform 2;protein_id=NP_001397005.1;extra_copy_number=0
CM058246.1	Liftoff	mRNA	94862896	94884967	.	-	.	ID=rna-NM_010751.4;Parent=gene-Mxd1;Dbxref=GeneID:17119,GenBank:NM_010751.4,MGI:MGI:96908;Name=NM_010751.4;gbkey=mRNA;gene=Mxd1;product=MAX dimerization protein 1%2C transcript variant 1;tag=RefSeq Select;transcript_id=NM_010751.4;matches_ref_protein=True;valid_ORF=True;extra_copy_number=0
CM058246.1	Liftoff	exon	94862896	94866931	.	-	.	ID=exon-NM_010751.4-6;Parent=rna-NM_010751.4;Dbxref=GeneID:17119,GenBank:NM_010751.4,MGI:MGI:96908;gbkey=mRNA;gene=Mxd1;product=MAX dimerization protein 1%2C transcript variant 1;tag=RefSeq Select;transcript_id=NM_010751.4;extra_copy_number=0
CM058246.1	Liftoff	exon	94867294	94867453	.	-	.	ID=exon-NM_010751.4-5;Parent=rna-NM_010751.4;Dbxref=GeneID:17119,GenBank:NM_010751.4,MGI:MGI:96908;gbkey=mRNA;gene=Mxd1;product=MAX dimerization protein 1%2C transcript variant 1;tag=RefSeq Select;transcript_id=NM_010751.4;extra_copy_number=0
CM058246.1	Liftoff	exon	94868935	94869049	.	-	.	ID=exon-NM_010751.4-4;Parent=rna-NM_010751.4;Dbxref=GeneID:17119,GenBank:NM_010751.4,MGI:MGI:96908;gbkey=mRNA;gene=Mxd1;product=MAX dimerization protein 1%2C transcript variant 1;tag=RefSeq Select;transcript_id=NM_010751.4;extra_copy_number=0
CM058246.1	Liftoff	exon	94878921	94878950	.	-	.	ID=exon-NM_010751.4-3;Parent=rna-NM_010751.4;Dbxref=GeneID:17119,GenBank:NM_010751.4,MGI:MGI:96908;gbkey=mRNA;gene=Mxd1;product=MAX dimerization protein 1%2C transcript variant 1;tag=RefSeq Select;transcript_id=NM_010751.4;extra_copy_number=0
CM058246.1	Liftoff	exon	94884388	94884484	.	-	.	ID=exon-NM_010751.4-2;Parent=rna-NM_010751.4;Dbxref=GeneID:17119,GenBank:NM_010751.4,MGI:MGI:96908;gbkey=mRNA;gene=Mxd1;product=MAX dimerization protein 1%2C transcript variant 1;tag=RefSeq Select;transcript_id=NM_010751.4;extra_copy_number=0
CM058246.1	Liftoff	exon	94884786	94884967	.	-	.	ID=exon-NM_010751.4-1;Parent=rna-NM_010751.4;Dbxref=GeneID:17119,GenBank:NM_010751.4,MGI:MGI:96908;gbkey=mRNA;gene=Mxd1;product=MAX dimerization protein 1%2C transcript variant 1;tag=RefSeq Select;transcript_id=NM_010751.4;extra_copy_number=0
CM058246.1	Liftoff	CDS	94866723	94866931	.	-	.	ID=cds-NP_034881.2;Parent=rna-NM_010751.4;Dbxref=CCDS:CCDS51835.1,GeneID:17119,GenBank:NP_034881.2,MGI:MGI:96908;Name=NP_034881.2;Note=isoform 1 is encoded by transcript variant 1;gbkey=CDS;gene=Mxd1;product=max dimerization protein 1 isoform 1;protein_id=NP_034881.2;tag=RefSeq Select;extra_copy_number=0
CM058246.1	Liftoff	CDS	94867294	94867453	.	-	.	ID=cds-NP_034881.2;Parent=rna-NM_010751.4;Dbxref=CCDS:CCDS51835.1,GeneID:17119,GenBank:NP_034881.2,MGI:MGI:96908;Name=NP_034881.2;Note=isoform 1 is encoded by transcript variant 1;gbkey=CDS;gene=Mxd1;product=max dimerization protein 1 isoform 1;protein_id=NP_034881.2;tag=RefSeq Select;extra_copy_number=0
CM058246.1	Liftoff	CDS	94868935	94869049	.	-	.	ID=cds-NP_034881.2;Parent=rna-NM_010751.4;Dbxref=CCDS:CCDS51835.1,GeneID:17119,GenBank:NP_034881.2,MGI:MGI:96908;Name=NP_034881.2;Note=isoform 1 is encoded by transcript variant 1;gbkey=CDS;gene=Mxd1;product=max dimerization protein 1 isoform 1;protein_id=NP_034881.2;tag=RefSeq Select;extra_copy_number=0
CM058246.1	Liftoff	CDS	94878921	94878950	.	-	.	ID=cds-NP_034881.2;Parent=rna-NM_010751.4;Dbxref=CCDS:CCDS51835.1,GeneID:17119,GenBank:NP_034881.2,MGI:MGI:96908;Name=NP_034881.2;Note=isoform 1 is encoded by transcript variant 1;gbkey=CDS;gene=Mxd1;product=max dimerization protein 1 isoform 1;protein_id=NP_034881.2;tag=RefSeq Select;extra_copy_number=0
CM058246.1	Liftoff	CDS	94884388	94884484	.	-	.	ID=cds-NP_034881.2;Parent=rna-NM_010751.4;Dbxref=CCDS:CCDS51835.1,GeneID:17119,GenBank:NP_034881.2,MGI:MGI:96908;Name=NP_034881.2;Note=isoform 1 is encoded by transcript variant 1;gbkey=CDS;gene=Mxd1;product=max dimerization protein 1 isoform 1;protein_id=NP_034881.2;tag=RefSeq Select;extra_copy_number=0
CM058246.1	Liftoff	CDS	94884786	94884858	.	-	.	ID=cds-NP_034881.2;Parent=rna-NM_010751.4;Dbxref=CCDS:CCDS51835.1,GeneID:17119,GenBank:NP_034881.2,MGI:MGI:96908;Name=NP_034881.2;Note=isoform 1 is encoded by transcript variant 1;gbkey=CDS;gene=Mxd1;product=max dimerization protein 1 isoform 1;protein_id=NP_034881.2;tag=RefSeq Select;extra_copy_number=0
CM058246.1	Liftoff	transcript	94862896	94884967	.	-	.	ID=rna-NR_176938.1;Parent=gene-Mxd1;Dbxref=GeneID:17119,GenBank:NR_176938.1,MGI:MGI:96908;Name=NR_176938.1;gbkey=misc_RNA;gene=Mxd1;product=MAX dimerization protein 1%2C transcript variant 3;transcript_id=NR_176938.1;extra_copy_number=0
CM058246.1	Liftoff	exon	94862896	94866931	.	-	.	ID=exon-NR_176938.1-7;Parent=rna-NR_176938.1;Dbxref=GeneID:17119,GenBank:NR_176938.1,MGI:MGI:96908;gbkey=misc_RNA;gene=Mxd1;product=MAX dimerization protein 1%2C transcript variant 3;transcript_id=NR_176938.1;extra_copy_number=0
CM058246.1	Liftoff	exon	94867294	94867453	.	-	.	ID=exon-NR_176938.1-6;Parent=rna-NR_176938.1;Dbxref=GeneID:17119,GenBank:NR_176938.1,MGI:MGI:96908;gbkey=misc_RNA;gene=Mxd1;product=MAX dimerization protein 1%2C transcript variant 3;transcript_id=NR_176938.1;extra_copy_number=0
CM058246.1	Liftoff	exon	94868935	94869049	.	-	.	ID=exon-NR_176938.1-5;Parent=rna-NR_176938.1;Dbxref=GeneID:17119,GenBank:NR_176938.1,MGI:MGI:96908;gbkey=misc_RNA;gene=Mxd1;product=MAX dimerization protein 1%2C transcript variant 3;transcript_id=NR_176938.1;extra_copy_number=0
CM058246.1	Liftoff	exon	94873919	94873983	.	-	.	ID=exon-NR_176938.1-4;Parent=rna-NR_176938.1;Dbxref=GeneID:17119,GenBank:NR_176938.1,MGI:MGI:96908;gbkey=misc_RNA;gene=Mxd1;product=MAX dimerization protein 1%2C transcript variant 3;transcript_id=NR_176938.1;extra_copy_number=0
CM058246.1	Liftoff	exon	94878921	94878950	.	-	.	ID=exon-NR_176938.1-3;Parent=rna-NR_176938.1;Dbxref=GeneID:17119,GenBank:NR_176938.1,MGI:MGI:96908;gbkey=misc_RNA;gene=Mxd1;product=MAX dimerization protein 1%2C transcript variant 3;transcript_id=NR_176938.1;extra_copy_number=0
CM058246.1	Liftoff	exon	94884388	94884484	.	-	.	ID=exon-NR_176938.1-2;Parent=rna-NR_176938.1;Dbxref=GeneID:17119,GenBank:NR_176938.1,MGI:MGI:96908;gbkey=misc_RNA;gene=Mxd1;product=MAX dimerization protein 1%2C transcript variant 3;transcript_id=NR_176938.1;extra_copy_number=0
CM058246.1	Liftoff	exon	94884786	94884967	.	-	.	ID=exon-NR_176938.1-1;Parent=rna-NR_176938.1;Dbxref=GeneID:17119,GenBank:NR_176938.1,MGI:MGI:96908;gbkey=misc_RNA;gene=Mxd1;product=MAX dimerization protein 1%2C transcript variant 3;transcript_id=NR_176938.1;extra_copy_number=0
CM058246.1	Liftoff	gene	94891019	94900341	.	-	.	ID=gene-Snrnp27;Dbxref=GeneID:66618,MGI:MGI:1913868;Name=Snrnp27;description=small nuclear ribonucleoprotein 27 (U4/U6.U5);gbkey=Gene;gene=Snrnp27;gene_biotype=protein_coding;gene_synonym=2610209M04Rik,Ry1;coverage=1.0;sequence_ID=1.0;valid_ORFs=1;extra_copy_number=0;copy_num_ID=gene-Snrnp27_0
CM058246.1	Liftoff	mRNA	94891019	94900341	.	-	.	ID=rna-NM_025665.2;Parent=gene-Snrnp27;Dbxref=GeneID:66618,GenBank:NM_025665.2,MGI:MGI:1913868;Name=NM_025665.2;gbkey=mRNA;gene=Snrnp27;product=small nuclear ribonucleoprotein 27 (U4/U6.U5);tag=RefSeq Select;transcript_id=NM_025665.2;matches_ref_protein=True;valid_ORF=True;extra_copy_number=0
CM058246.1	Liftoff	exon	94891019	94891430	.	-	.	ID=exon-NM_025665.2-6;Parent=rna-NM_025665.2;Dbxref=GeneID:66618,GenBank:NM_025665.2,MGI:MGI:1913868;gbkey=mRNA;gene=Snrnp27;product=small nuclear ribonucleoprotein 27 (U4/U6.U5);tag=RefSeq Select;transcript_id=NM_025665.2;extra_copy_number=0
CM058246.1	Liftoff	exon	94892072	94892136	.	-	.	ID=exon-NM_025665.2-5;Parent=rna-NM_025665.2;Dbxref=GeneID:66618,GenBank:NM_025665.2,MGI:MGI:1913868;gbkey=mRNA;gene=Snrnp27;product=small nuclear ribonucleoprotein 27 (U4/U6.U5);tag=RefSeq Select;transcript_id=NM_025665.2;extra_copy_number=0
CM058246.1	Liftoff	exon	94896757	94896836	.	-	.	ID=exon-NM_025665.2-4;Parent=rna-NM_025665.2;Dbxref=GeneID:66618,GenBank:NM_025665.2,MGI:MGI:1913868;gbkey=mRNA;gene=Snrnp27;product=small nuclear ribonucleoprotein 27 (U4/U6.U5);tag=RefSeq Select;transcript_id=NM_025665.2;extra_copy_number=0
CM058246.1	Liftoff	exon	94897441	94897553	.	-	.	ID=exon-NM_025665.2-3;Parent=rna-NM_025665.2;Dbxref=GeneID:66618,GenBank:NM_025665.2,MGI:MGI:1913868;gbkey=mRNA;gene=Snrnp27;product=small nuclear ribonucleoprotein 27 (U4/U6.U5);tag=RefSeq Select;transcript_id=NM_025665.2;extra_copy_number=0
CM058246.1	Liftoff	exon	94898706	94898826	.	-	.	ID=exon-NM_025665.2-2;Parent=rna-NM_025665.2;Dbxref=GeneID:66618,GenBank:NM_025665.2,MGI:MGI:1913868;gbkey=mRNA;gene=Snrnp27;product=small nuclear ribonucleoprotein 27 (U4/U6.U5);tag=RefSeq Select;transcript_id=NM_025665.2;extra_copy_number=0
CM058246.1	Liftoff	exon	94900297	94900341	.	-	.	ID=exon-NM_025665.2-1;Parent=rna-NM_025665.2;Dbxref=GeneID:66618,GenBank:NM_025665.2,MGI:MGI:1913868;gbkey=mRNA;gene=Snrnp27;product=small nuclear ribonucleoprotein 27 (U4/U6.U5);tag=RefSeq Select;transcript_id=NM_025665.2;extra_copy_number=0
CM058246.1	Liftoff	CDS	94891376	94891430	.	-	.	ID=cds-NP_079941.1;Parent=rna-NM_025665.2;Dbxref=CCDS:CCDS20315.1,GeneID:66618,GenBank:NP_079941.1,MGI:MGI:1913868;Name=NP_079941.1;gbkey=CDS;gene=Snrnp27;product=U4/U6.U5 small nuclear ribonucleoprotein 27 kDa protein;protein_id=NP_079941.1;tag=RefSeq Select;extra_copy_number=0
CM058246.1	Liftoff	CDS	94892072	94892136	.	-	.	ID=cds-NP_079941.1;Parent=rna-NM_025665.2;Dbxref=CCDS:CCDS20315.1,GeneID:66618,GenBank:NP_079941.1,MGI:MGI:1913868;Name=NP_079941.1;gbkey=CDS;gene=Snrnp27;product=U4/U6.U5 small nuclear ribonucleoprotein 27 kDa protein;protein_id=NP_079941.1;tag=RefSeq Select;extra_copy_number=0
CM058246.1	Liftoff	CDS	94896757	94896836	.	-	.	ID=cds-NP_079941.1;Parent=rna-NM_025665.2;Dbxref=CCDS:CCDS20315.1,GeneID:66618,GenBank:NP_079941.1,MGI:MGI:1913868;Name=NP_079941.1;gbkey=CDS;gene=Snrnp27;product=U4/U6.U5 small nuclear ribonucleoprotein 27 kDa protein;protein_id=NP_079941.1;tag=RefSeq Select;extra_copy_number=0
CM058246.1	Liftoff	CDS	94897441	94897553	.	-	.	ID=cds-NP_079941.1;Parent=rna-NM_025665.2;Dbxref=CCDS:CCDS20315.1,GeneID:66618,GenBank:NP_079941.1,MGI:MGI:1913868;Name=NP_079941.1;gbkey=CDS;gene=Snrnp27;product=U4/U6.U5 small nuclear ribonucleoprotein 27 kDa protein;protein_id=NP_079941.1;tag=RefSeq Select;extra_copy_number=0
CM058246.1	Liftoff	CDS	94898706	94898826	.	-	.	ID=cds-NP_079941.1;Parent=rna-NM_025665.2;Dbxref=CCDS:CCDS20315.1,GeneID:66618,GenBank:NP_079941.1,MGI:MGI:1913868;Name=NP_079941.1;gbkey=CDS;gene=Snrnp27;product=U4/U6.U5 small nuclear ribonucleoprotein 27 kDa protein;protein_id=NP_079941.1;tag=RefSeq Select;extra_copy_number=0
CM058246.1	Liftoff	CDS	94900297	94900330	.	-	.	ID=cds-NP_079941.1;Parent=rna-NM_025665.2;Dbxref=CCDS:CCDS20315.1,GeneID:66618,GenBank:NP_079941.1,MGI:MGI:1913868;Name=NP_079941.1;gbkey=CDS;gene=Snrnp27;product=U4/U6.U5 small nuclear ribonucleoprotein 27 kDa protein;protein_id=NP_079941.1;tag=RefSeq Select;extra_copy_number=0
CM058246.1	Liftoff	match	94900243	94900626	.	+	.	ID=fe516d96-c670-4448-802c-cbbf45d260d1;Target=NG_153673.1 1 384 +;assembly_bases_aln=384;assembly_bases_seq=384;bit_score=715.683;blast_aligner=1;blast_score=384;common_component=0;e_value=0;filter_score=0;for_remapping=2;gap_count=0;hsp_percent_coverage=100;matchable_bases=384;matched_bases=384;num_ident=384;num_mismatch=0;pct_coverage=100;pct_coverage_hiqual=100;pct_identity_gap=100;pct_identity_gapopen_only=100;pct_identity_ungap=100;rank=1;weighted_identity=1;coverage=1.0;sequence_ID=1.0;extra_copy_number=0;copy_num_ID=fe516d96-c670-4448-802c-cbbf45d260d1_0
CM058246.1	Liftoff	enhancer	94900343	94900526	.	.	.	ID=id-GeneID:128925491;Dbxref=GeneID:128925491;Note=cis-regulatory module chr6:86634487-86634670 (MGSCv37/mm9 assembly coordinates);experiment=EXISTENCE:reporter gene assay evidence [ECO:0000049][PMID:25872643];function=activates a minimal SCP1 promoter by CapStarr-seq with weak activity in P5424 T cells and NIH3T3 fibroblasts {active_cell/tissue: P5424 T cell | NIH3T3};gbkey=regulatory;regulatory_class=enhancer;coverage=1.0;sequence_ID=1.0;extra_copy_number=0;copy_num_ID=id-GeneID:128925491_0
CM058246.1	Liftoff	biological_region	94900343	94900526	.	+	.	ID=id-GeneID:128925491-2;Dbxref=GeneID:128925491;Name=biological region;gbkey=Region;standard_name=CapStarr-seq enhancer MGSCv37_chr6:86634487-86634670;coverage=1.0;sequence_ID=1.0;extra_copy_number=0;copy_num_ID=id-GeneID:128925491-2_0
CM058246.1	Liftoff	gene	94907620	94949249	.	-	.	ID=gene-Gmcl1;Dbxref=GeneID:23885,MGI:MGI:1345156;Name=Gmcl1;description=germ cell-less%2C spermatogenesis associated 1;gbkey=Gene;gene=Gmcl1;gene_biotype=protein_coding;gene_synonym=2810049L19Rik,Btbd13,DIP,Gcl,Gcl-1,glc-1,mglc-1;coverage=1.0;sequence_ID=1.0;valid_ORFs=2;extra_copy_number=0;copy_num_ID=gene-Gmcl1_0
CM058246.1	Liftoff	mRNA	94907620	94949232	.	-	.	ID=rna-NM_011818.3;Parent=gene-Gmcl1;Dbxref=GeneID:23885,GenBank:NM_011818.3,MGI:MGI:1345156;Name=NM_011818.3;gbkey=mRNA;gene=Gmcl1;product=germ cell-less%2C spermatogenesis associated 1;tag=RefSeq Select;transcript_id=NM_011818.3;matches_ref_protein=True;valid_ORF=True;extra_copy_number=0
CM058246.1	Liftoff	exon	94907620	94908903	.	-	.	ID=exon-NM_011818.3-14;Parent=rna-NM_011818.3;Dbxref=GeneID:23885,GenBank:NM_011818.3,MGI:MGI:1345156;gbkey=mRNA;gene=Gmcl1;product=germ cell-less%2C spermatogenesis associated 1;tag=RefSeq Select;transcript_id=NM_011818.3;extra_copy_number=0
CM058246.1	Liftoff	exon	94913301	94913388	.	-	.	ID=exon-NM_011818.3-13;Parent=rna-NM_011818.3;Dbxref=GeneID:23885,GenBank:NM_011818.3,MGI:MGI:1345156;gbkey=mRNA;gene=Gmcl1;product=germ cell-less%2C spermatogenesis associated 1;tag=RefSeq Select;transcript_id=NM_011818.3;extra_copy_number=0
CM058246.1	Liftoff	exon	94916364	94916509	.	-	.	ID=exon-NM_011818.3-12;Parent=rna-NM_011818.3;Dbxref=GeneID:23885,GenBank:NM_011818.3,MGI:MGI:1345156;gbkey=mRNA;gene=Gmcl1;product=germ cell-less%2C spermatogenesis associated 1;tag=RefSeq Select;transcript_id=NM_011818.3;extra_copy_number=0
CM058246.1	Liftoff	exon	94920351	94920426	.	-	.	ID=exon-NM_011818.3-11;Parent=rna-NM_011818.3;Dbxref=GeneID:23885,GenBank:NM_011818.3,MGI:MGI:1345156;gbkey=mRNA;gene=Gmcl1;product=germ cell-less%2C spermatogenesis associated 1;tag=RefSeq Select;transcript_id=NM_011818.3;extra_copy_number=0
CM058246.1	Liftoff	exon	94923255	94923324	.	-	.	ID=exon-NM_011818.3-10;Parent=rna-NM_011818.3;Dbxref=GeneID:23885,GenBank:NM_011818.3,MGI:MGI:1345156;gbkey=mRNA;gene=Gmcl1;product=germ cell-less%2C spermatogenesis associated 1;tag=RefSeq Select;transcript_id=NM_011818.3;extra_copy_number=0
CM058246.1	Liftoff	exon	94926367	94926504	.	-	.	ID=exon-NM_011818.3-9;Parent=rna-NM_011818.3;Dbxref=GeneID:23885,GenBank:NM_011818.3,MGI:MGI:1345156;gbkey=mRNA;gene=Gmcl1;product=germ cell-less%2C spermatogenesis associated 1;tag=RefSeq Select;transcript_id=NM_011818.3;extra_copy_number=0
CM058246.1	Liftoff	exon	94927441	94927531	.	-	.	ID=exon-NM_011818.3-8;Parent=rna-NM_011818.3;Dbxref=GeneID:23885,GenBank:NM_011818.3,MGI:MGI:1345156;gbkey=mRNA;gene=Gmcl1;product=germ cell-less%2C spermatogenesis associated 1;tag=RefSeq Select;transcript_id=NM_011818.3;extra_copy_number=0
CM058246.1	Liftoff	exon	94930027	94930111	.	-	.	ID=exon-NM_011818.3-7;Parent=rna-NM_011818.3;Dbxref=GeneID:23885,GenBank:NM_011818.3,MGI:MGI:1345156;gbkey=mRNA;gene=Gmcl1;product=germ cell-less%2C spermatogenesis associated 1;tag=RefSeq Select;transcript_id=NM_011818.3;extra_copy_number=0
CM058246.1	Liftoff	exon	94933238	94933303	.	-	.	ID=exon-NM_011818.3-6;Parent=rna-NM_011818.3;Dbxref=GeneID:23885,GenBank:NM_011818.3,MGI:MGI:1345156;gbkey=mRNA;gene=Gmcl1;product=germ cell-less%2C spermatogenesis associated 1;tag=RefSeq Select;transcript_id=NM_011818.3;extra_copy_number=0
CM058246.1	Liftoff	exon	94933844	94933956	.	-	.	ID=exon-NM_011818.3-5;Parent=rna-NM_011818.3;Dbxref=GeneID:23885,GenBank:NM_011818.3,MGI:MGI:1345156;gbkey=mRNA;gene=Gmcl1;product=germ cell-less%2C spermatogenesis associated 1;tag=RefSeq Select;transcript_id=NM_011818.3;extra_copy_number=0
CM058246.1	Liftoff	exon	94937193	94937290	.	-	.	ID=exon-NM_011818.3-4;Parent=rna-NM_011818.3;Dbxref=GeneID:23885,GenBank:NM_011818.3,MGI:MGI:1345156;gbkey=mRNA;gene=Gmcl1;product=germ cell-less%2C spermatogenesis associated 1;tag=RefSeq Select;transcript_id=NM_011818.3;extra_copy_number=0
CM058246.1	Liftoff	exon	94938421	94938517	.	-	.	ID=exon-NM_011818.3-3;Parent=rna-NM_011818.3;Dbxref=GeneID:23885,GenBank:NM_011818.3,MGI:MGI:1345156;gbkey=mRNA;gene=Gmcl1;product=germ cell-less%2C spermatogenesis associated 1;tag=RefSeq Select;transcript_id=NM_011818.3;extra_copy_number=0
CM058246.1	Liftoff	exon	94941925	94942048	.	-	.	ID=exon-NM_011818.3-2;Parent=rna-NM_011818.3;Dbxref=GeneID:23885,GenBank:NM_011818.3,MGI:MGI:1345156;gbkey=mRNA;gene=Gmcl1;product=germ cell-less%2C spermatogenesis associated 1;tag=RefSeq Select;transcript_id=NM_011818.3;extra_copy_number=0
CM058246.1	Liftoff	exon	94948765	94949232	.	-	.	ID=exon-NM_011818.3-1;Parent=rna-NM_011818.3;Dbxref=GeneID:23885,GenBank:NM_011818.3,MGI:MGI:1345156;gbkey=mRNA;gene=Gmcl1;product=germ cell-less%2C spermatogenesis associated 1;tag=RefSeq Select;transcript_id=NM_011818.3;extra_copy_number=0
CM058246.1	Liftoff	CDS	94908775	94908903	.	-	.	ID=cds-NP_035948.3;Parent=rna-NM_011818.3;Dbxref=CCDS:CCDS20316.1,GeneID:23885,GenBank:NP_035948.3,MGI:MGI:1345156;Name=NP_035948.3;gbkey=CDS;gene=Gmcl1;product=germ cell-less protein-like 1;protein_id=NP_035948.3;tag=RefSeq Select;extra_copy_number=0
CM058246.1	Liftoff	CDS	94913301	94913388	.	-	.	ID=cds-NP_035948.3;Parent=rna-NM_011818.3;Dbxref=CCDS:CCDS20316.1,GeneID:23885,GenBank:NP_035948.3,MGI:MGI:1345156;Name=NP_035948.3;gbkey=CDS;gene=Gmcl1;product=germ cell-less protein-like 1;protein_id=NP_035948.3;tag=RefSeq Select;extra_copy_number=0
CM058246.1	Liftoff	CDS	94916364	94916509	.	-	.	ID=cds-NP_035948.3;Parent=rna-NM_011818.3;Dbxref=CCDS:CCDS20316.1,GeneID:23885,GenBank:NP_035948.3,MGI:MGI:1345156;Name=NP_035948.3;gbkey=CDS;gene=Gmcl1;product=germ cell-less protein-like 1;protein_id=NP_035948.3;tag=RefSeq Select;extra_copy_number=0
CM058246.1	Liftoff	CDS	94920351	94920426	.	-	.	ID=cds-NP_035948.3;Parent=rna-NM_011818.3;Dbxref=CCDS:CCDS20316.1,GeneID:23885,GenBank:NP_035948.3,MGI:MGI:1345156;Name=NP_035948.3;gbkey=CDS;gene=Gmcl1;product=germ cell-less protein-like 1;protein_id=NP_035948.3;tag=RefSeq Select;extra_copy_number=0
CM058246.1	Liftoff	CDS	94923255	94923324	.	-	.	ID=cds-NP_035948.3;Parent=rna-NM_011818.3;Dbxref=CCDS:CCDS20316.1,GeneID:23885,GenBank:NP_035948.3,MGI:MGI:1345156;Name=NP_035948.3;gbkey=CDS;gene=Gmcl1;product=germ cell-less protein-like 1;protein_id=NP_035948.3;tag=RefSeq Select;extra_copy_number=0
CM058246.1	Liftoff	CDS	94926367	94926504	.	-	.	ID=cds-NP_035948.3;Parent=rna-NM_011818.3;Dbxref=CCDS:CCDS20316.1,GeneID:23885,GenBank:NP_035948.3,MGI:MGI:1345156;Name=NP_035948.3;gbkey=CDS;gene=Gmcl1;product=germ cell-less protein-like 1;protein_id=NP_035948.3;tag=RefSeq Select;extra_copy_number=0
CM058246.1	Liftoff	CDS	94927441	94927531	.	-	.	ID=cds-NP_035948.3;Parent=rna-NM_011818.3;Dbxref=CCDS:CCDS20316.1,GeneID:23885,GenBank:NP_035948.3,MGI:MGI:1345156;Name=NP_035948.3;gbkey=CDS;gene=Gmcl1;product=germ cell-less protein-like 1;protein_id=NP_035948.3;tag=RefSeq Select;extra_copy_number=0
CM058246.1	Liftoff	CDS	94930027	94930111	.	-	.	ID=cds-NP_035948.3;Parent=rna-NM_011818.3;Dbxref=CCDS:CCDS20316.1,GeneID:23885,GenBank:NP_035948.3,MGI:MGI:1345156;Name=NP_035948.3;gbkey=CDS;gene=Gmcl1;product=germ cell-less protein-like 1;protein_id=NP_035948.3;tag=RefSeq Select;extra_copy_number=0
CM058246.1	Liftoff	CDS	94933238	94933303	.	-	.	ID=cds-NP_035948.3;Parent=rna-NM_011818.3;Dbxref=CCDS:CCDS20316.1,GeneID:23885,GenBank:NP_035948.3,MGI:MGI:1345156;Name=NP_035948.3;gbkey=CDS;gene=Gmcl1;product=germ cell-less protein-like 1;protein_id=NP_035948.3;tag=RefSeq Select;extra_copy_number=0
CM058246.1	Liftoff	CDS	94933844	94933956	.	-	.	ID=cds-NP_035948.3;Parent=rna-NM_011818.3;Dbxref=CCDS:CCDS20316.1,GeneID:23885,GenBank:NP_035948.3,MGI:MGI:1345156;Name=NP_035948.3;gbkey=CDS;gene=Gmcl1;product=germ cell-less protein-like 1;protein_id=NP_035948.3;tag=RefSeq Select;extra_copy_number=0
CM058246.1	Liftoff	CDS	94937193	94937290	.	-	.	ID=cds-NP_035948.3;Parent=rna-NM_011818.3;Dbxref=CCDS:CCDS20316.1,GeneID:23885,GenBank:NP_035948.3,MGI:MGI:1345156;Name=NP_035948.3;gbkey=CDS;gene=Gmcl1;product=germ cell-less protein-like 1;protein_id=NP_035948.3;tag=RefSeq Select;extra_copy_number=0
CM058246.1	Liftoff	CDS	94938421	94938517	.	-	.	ID=cds-NP_035948.3;Parent=rna-NM_011818.3;Dbxref=CCDS:CCDS20316.1,GeneID:23885,GenBank:NP_035948.3,MGI:MGI:1345156;Name=NP_035948.3;gbkey=CDS;gene=Gmcl1;product=germ cell-less protein-like 1;protein_id=NP_035948.3;tag=RefSeq Select;extra_copy_number=0
CM058246.1	Liftoff	CDS	94941925	94942048	.	-	.	ID=cds-NP_035948.3;Parent=rna-NM_011818.3;Dbxref=CCDS:CCDS20316.1,GeneID:23885,GenBank:NP_035948.3,MGI:MGI:1345156;Name=NP_035948.3;gbkey=CDS;gene=Gmcl1;product=germ cell-less protein-like 1;protein_id=NP_035948.3;tag=RefSeq Select;extra_copy_number=0
CM058246.1	Liftoff	CDS	94948765	94949018	.	-	.	ID=cds-NP_035948.3;Parent=rna-NM_011818.3;Dbxref=CCDS:CCDS20316.1,GeneID:23885,GenBank:NP_035948.3,MGI:MGI:1345156;Name=NP_035948.3;gbkey=CDS;gene=Gmcl1;product=germ cell-less protein-like 1;protein_id=NP_035948.3;tag=RefSeq Select;extra_copy_number=0
CM058246.1	Liftoff	mRNA	94907620	94949245	.	-	.	ID=rna-XM_006506056.4;Parent=gene-Gmcl1;Dbxref=GeneID:23885,GenBank:XM_006506056.4,MGI:MGI:1345156;Name=XM_006506056.4;gbkey=mRNA;gene=Gmcl1;model_evidence=Supporting evidence includes similarity to: 18 ESTs%2C 682 long SRA reads%2C and 100%25 coverage of the annotated genomic feature by RNAseq alignments%2C including 33 samples with support for all annotated introns;product=germ cell-less%2C spermatogenesis associated 1%2C transcript variant X3;transcript_id=XM_006506056.4;matches_ref_protein=True;valid_ORF=True;extra_copy_number=0
CM058246.1	Liftoff	exon	94907620	94908903	.	-	.	ID=exon-XM_006506056.4-14;Parent=rna-XM_006506056.4;Dbxref=GeneID:23885,GenBank:XM_006506056.4,MGI:MGI:1345156;gbkey=mRNA;gene=Gmcl1;product=germ cell-less%2C spermatogenesis associated 1%2C transcript variant X3;transcript_id=XM_006506056.4;extra_copy_number=0
CM058246.1	Liftoff	exon	94913301	94913388	.	-	.	ID=exon-XM_006506056.4-13;Parent=rna-XM_006506056.4;Dbxref=GeneID:23885,GenBank:XM_006506056.4,MGI:MGI:1345156;gbkey=mRNA;gene=Gmcl1;product=germ cell-less%2C spermatogenesis associated 1%2C transcript variant X3;transcript_id=XM_006506056.4;extra_copy_number=0
CM058246.1	Liftoff	exon	94916364	94916509	.	-	.	ID=exon-XM_006506056.4-12;Parent=rna-XM_006506056.4;Dbxref=GeneID:23885,GenBank:XM_006506056.4,MGI:MGI:1345156;gbkey=mRNA;gene=Gmcl1;product=germ cell-less%2C spermatogenesis associated 1%2C transcript variant X3;transcript_id=XM_006506056.4;extra_copy_number=0
CM058246.1	Liftoff	exon	94920351	94920426	.	-	.	ID=exon-XM_006506056.4-11;Parent=rna-XM_006506056.4;Dbxref=GeneID:23885,GenBank:XM_006506056.4,MGI:MGI:1345156;gbkey=mRNA;gene=Gmcl1;product=germ cell-less%2C spermatogenesis associated 1%2C transcript variant X3;transcript_id=XM_006506056.4;extra_copy_number=0
CM058246.1	Liftoff	exon	94923255	94923324	.	-	.	ID=exon-XM_006506056.4-10;Parent=rna-XM_006506056.4;Dbxref=GeneID:23885,GenBank:XM_006506056.4,MGI:MGI:1345156;gbkey=mRNA;gene=Gmcl1;product=germ cell-less%2C spermatogenesis associated 1%2C transcript variant X3;transcript_id=XM_006506056.4;extra_copy_number=0
CM058246.1	Liftoff	exon	94926367	94926504	.	-	.	ID=exon-XM_006506056.4-9;Parent=rna-XM_006506056.4;Dbxref=GeneID:23885,GenBank:XM_006506056.4,MGI:MGI:1345156;gbkey=mRNA;gene=Gmcl1;product=germ cell-less%2C spermatogenesis associated 1%2C transcript variant X3;transcript_id=XM_006506056.4;extra_copy_number=0
CM058246.1	Liftoff	exon	94927441	94927531	.	-	.	ID=exon-XM_006506056.4-8;Parent=rna-XM_006506056.4;Dbxref=GeneID:23885,GenBank:XM_006506056.4,MGI:MGI:1345156;gbkey=mRNA;gene=Gmcl1;product=germ cell-less%2C spermatogenesis associated 1%2C transcript variant X3;transcript_id=XM_006506056.4;extra_copy_number=0
CM058246.1	Liftoff	exon	94930027	94930111	.	-	.	ID=exon-XM_006506056.4-7;Parent=rna-XM_006506056.4;Dbxref=GeneID:23885,GenBank:XM_006506056.4,MGI:MGI:1345156;gbkey=mRNA;gene=Gmcl1;product=germ cell-less%2C spermatogenesis associated 1%2C transcript variant X3;transcript_id=XM_006506056.4;extra_copy_number=0
CM058246.1	Liftoff	exon	94933238	94933369	.	-	.	ID=exon-XM_006506056.4-6;Parent=rna-XM_006506056.4;Dbxref=GeneID:23885,GenBank:XM_006506056.4,MGI:MGI:1345156;gbkey=mRNA;gene=Gmcl1;product=germ cell-less%2C spermatogenesis associated 1%2C transcript variant X3;transcript_id=XM_006506056.4;extra_copy_number=0
CM058246.1	Liftoff	exon	94933844	94933956	.	-	.	ID=exon-XM_006506056.4-5;Parent=rna-XM_006506056.4;Dbxref=GeneID:23885,GenBank:XM_006506056.4,MGI:MGI:1345156;gbkey=mRNA;gene=Gmcl1;product=germ cell-less%2C spermatogenesis associated 1%2C transcript variant X3;transcript_id=XM_006506056.4;extra_copy_number=0
CM058246.1	Liftoff	exon	94937193	94937290	.	-	.	ID=exon-XM_006506056.4-4;Parent=rna-XM_006506056.4;Dbxref=GeneID:23885,GenBank:XM_006506056.4,MGI:MGI:1345156;gbkey=mRNA;gene=Gmcl1;product=germ cell-less%2C spermatogenesis associated 1%2C transcript variant X3;transcript_id=XM_006506056.4;extra_copy_number=0
CM058246.1	Liftoff	exon	94938421	94938517	.	-	.	ID=exon-XM_006506056.4-3;Parent=rna-XM_006506056.4;Dbxref=GeneID:23885,GenBank:XM_006506056.4,MGI:MGI:1345156;gbkey=mRNA;gene=Gmcl1;product=germ cell-less%2C spermatogenesis associated 1%2C transcript variant X3;transcript_id=XM_006506056.4;extra_copy_number=0
CM058246.1	Liftoff	exon	94941925	94942048	.	-	.	ID=exon-XM_006506056.4-2;Parent=rna-XM_006506056.4;Dbxref=GeneID:23885,GenBank:XM_006506056.4,MGI:MGI:1345156;gbkey=mRNA;gene=Gmcl1;product=germ cell-less%2C spermatogenesis associated 1%2C transcript variant X3;transcript_id=XM_006506056.4;extra_copy_number=0
CM058246.1	Liftoff	exon	94948765	94949245	.	-	.	ID=exon-XM_006506056.4-1;Parent=rna-XM_006506056.4;Dbxref=GeneID:23885,GenBank:XM_006506056.4,MGI:MGI:1345156;gbkey=mRNA;gene=Gmcl1;product=germ cell-less%2C spermatogenesis associated 1%2C transcript variant X3;transcript_id=XM_006506056.4;extra_copy_number=0
CM058246.1	Liftoff	CDS	94908775	94908903	.	-	.	ID=cds-XP_006506119.1;Parent=rna-XM_006506056.4;Dbxref=GeneID:23885,GenBank:XP_006506119.1,MGI:MGI:1345156;Name=XP_006506119.1;gbkey=CDS;gene=Gmcl1;product=germ cell-less protein-like 1 isoform X1;protein_id=XP_006506119.1;extra_copy_number=0
CM058246.1	Liftoff	CDS	94913301	94913388	.	-	.	ID=cds-XP_006506119.1;Parent=rna-XM_006506056.4;Dbxref=GeneID:23885,GenBank:XP_006506119.1,MGI:MGI:1345156;Name=XP_006506119.1;gbkey=CDS;gene=Gmcl1;product=germ cell-less protein-like 1 isoform X1;protein_id=XP_006506119.1;extra_copy_number=0
CM058246.1	Liftoff	CDS	94916364	94916509	.	-	.	ID=cds-XP_006506119.1;Parent=rna-XM_006506056.4;Dbxref=GeneID:23885,GenBank:XP_006506119.1,MGI:MGI:1345156;Name=XP_006506119.1;gbkey=CDS;gene=Gmcl1;product=germ cell-less protein-like 1 isoform X1;protein_id=XP_006506119.1;extra_copy_number=0
CM058246.1	Liftoff	CDS	94920351	94920426	.	-	.	ID=cds-XP_006506119.1;Parent=rna-XM_006506056.4;Dbxref=GeneID:23885,GenBank:XP_006506119.1,MGI:MGI:1345156;Name=XP_006506119.1;gbkey=CDS;gene=Gmcl1;product=germ cell-less protein-like 1 isoform X1;protein_id=XP_006506119.1;extra_copy_number=0
CM058246.1	Liftoff	CDS	94923255	94923324	.	-	.	ID=cds-XP_006506119.1;Parent=rna-XM_006506056.4;Dbxref=GeneID:23885,GenBank:XP_006506119.1,MGI:MGI:1345156;Name=XP_006506119.1;gbkey=CDS;gene=Gmcl1;product=germ cell-less protein-like 1 isoform X1;protein_id=XP_006506119.1;extra_copy_number=0
CM058246.1	Liftoff	CDS	94926367	94926504	.	-	.	ID=cds-XP_006506119.1;Parent=rna-XM_006506056.4;Dbxref=GeneID:23885,GenBank:XP_006506119.1,MGI:MGI:1345156;Name=XP_006506119.1;gbkey=CDS;gene=Gmcl1;product=germ cell-less protein-like 1 isoform X1;protein_id=XP_006506119.1;extra_copy_number=0
CM058246.1	Liftoff	CDS	94927441	94927531	.	-	.	ID=cds-XP_006506119.1;Parent=rna-XM_006506056.4;Dbxref=GeneID:23885,GenBank:XP_006506119.1,MGI:MGI:1345156;Name=XP_006506119.1;gbkey=CDS;gene=Gmcl1;product=germ cell-less protein-like 1 isoform X1;protein_id=XP_006506119.1;extra_copy_number=0
CM058246.1	Liftoff	CDS	94930027	94930111	.	-	.	ID=cds-XP_006506119.1;Parent=rna-XM_006506056.4;Dbxref=GeneID:23885,GenBank:XP_006506119.1,MGI:MGI:1345156;Name=XP_006506119.1;gbkey=CDS;gene=Gmcl1;product=germ cell-less protein-like 1 isoform X1;protein_id=XP_006506119.1;extra_copy_number=0
CM058246.1	Liftoff	CDS	94933238	94933275	.	-	.	ID=cds-XP_006506119.1;Parent=rna-XM_006506056.4;Dbxref=GeneID:23885,GenBank:XP_006506119.1,MGI:MGI:1345156;Name=XP_006506119.1;gbkey=CDS;gene=Gmcl1;product=germ cell-less protein-like 1 isoform X1;protein_id=XP_006506119.1;extra_copy_number=0
CM058246.1	Liftoff	transcript	94907620	94949249	.	-	.	ID=rna-XR_377446.4;Parent=gene-Gmcl1;Dbxref=GeneID:23885,GenBank:XR_377446.4,MGI:MGI:1345156;Name=XR_377446.4;gbkey=misc_RNA;gene=Gmcl1;model_evidence=Supporting evidence includes similarity to: 20 ESTs%2C 273 long SRA reads%2C and 100%25 coverage of the annotated genomic feature by RNAseq alignments%2C including 23 samples with support for all annotated introns;product=germ cell-less%2C spermatogenesis associated 1%2C transcript variant X2;transcript_id=XR_377446.4;extra_copy_number=0
CM058246.1	Liftoff	exon	94907620	94908903	.	-	.	ID=exon-XR_377446.4-14;Parent=rna-XR_377446.4;Dbxref=GeneID:23885,GenBank:XR_377446.4,MGI:MGI:1345156;gbkey=misc_RNA;gene=Gmcl1;product=germ cell-less%2C spermatogenesis associated 1%2C transcript variant X2;transcript_id=XR_377446.4;extra_copy_number=0
CM058246.1	Liftoff	exon	94913301	94913388	.	-	.	ID=exon-XR_377446.4-13;Parent=rna-XR_377446.4;Dbxref=GeneID:23885,GenBank:XR_377446.4,MGI:MGI:1345156;gbkey=misc_RNA;gene=Gmcl1;product=germ cell-less%2C spermatogenesis associated 1%2C transcript variant X2;transcript_id=XR_377446.4;extra_copy_number=0
CM058246.1	Liftoff	exon	94916364	94916509	.	-	.	ID=exon-XR_377446.4-12;Parent=rna-XR_377446.4;Dbxref=GeneID:23885,GenBank:XR_377446.4,MGI:MGI:1345156;gbkey=misc_RNA;gene=Gmcl1;product=germ cell-less%2C spermatogenesis associated 1%2C transcript variant X2;transcript_id=XR_377446.4;extra_copy_number=0
CM058246.1	Liftoff	exon	94920351	94920426	.	-	.	ID=exon-XR_377446.4-11;Parent=rna-XR_377446.4;Dbxref=GeneID:23885,GenBank:XR_377446.4,MGI:MGI:1345156;gbkey=misc_RNA;gene=Gmcl1;product=germ cell-less%2C spermatogenesis associated 1%2C transcript variant X2;transcript_id=XR_377446.4;extra_copy_number=0
CM058246.1	Liftoff	exon	94923255	94923324	.	-	.	ID=exon-XR_377446.4-10;Parent=rna-XR_377446.4;Dbxref=GeneID:23885,GenBank:XR_377446.4,MGI:MGI:1345156;gbkey=misc_RNA;gene=Gmcl1;product=germ cell-less%2C spermatogenesis associated 1%2C transcript variant X2;transcript_id=XR_377446.4;extra_copy_number=0
CM058246.1	Liftoff	exon	94926251	94926313	.	-	.	ID=exon-XR_377446.4-9;Parent=rna-XR_377446.4;Dbxref=GeneID:23885,GenBank:XR_377446.4,MGI:MGI:1345156;gbkey=misc_RNA;gene=Gmcl1;product=germ cell-less%2C spermatogenesis associated 1%2C transcript variant X2;transcript_id=XR_377446.4;extra_copy_number=0
CM058246.1	Liftoff	exon	94927441	94927531	.	-	.	ID=exon-XR_377446.4-8;Parent=rna-XR_377446.4;Dbxref=GeneID:23885,GenBank:XR_377446.4,MGI:MGI:1345156;gbkey=misc_RNA;gene=Gmcl1;product=germ cell-less%2C spermatogenesis associated 1%2C transcript variant X2;transcript_id=XR_377446.4;extra_copy_number=0
CM058246.1	Liftoff	exon	94930027	94930111	.	-	.	ID=exon-XR_377446.4-7;Parent=rna-XR_377446.4;Dbxref=GeneID:23885,GenBank:XR_377446.4,MGI:MGI:1345156;gbkey=misc_RNA;gene=Gmcl1;product=germ cell-less%2C spermatogenesis associated 1%2C transcript variant X2;transcript_id=XR_377446.4;extra_copy_number=0
CM058246.1	Liftoff	exon	94933238	94933303	.	-	.	ID=exon-XR_377446.4-6;Parent=rna-XR_377446.4;Dbxref=GeneID:23885,GenBank:XR_377446.4,MGI:MGI:1345156;gbkey=misc_RNA;gene=Gmcl1;product=germ cell-less%2C spermatogenesis associated 1%2C transcript variant X2;transcript_id=XR_377446.4;extra_copy_number=0
CM058246.1	Liftoff	exon	94933844	94933956	.	-	.	ID=exon-XR_377446.4-5;Parent=rna-XR_377446.4;Dbxref=GeneID:23885,GenBank:XR_377446.4,MGI:MGI:1345156;gbkey=misc_RNA;gene=Gmcl1;product=germ cell-less%2C spermatogenesis associated 1%2C transcript variant X2;transcript_id=XR_377446.4;extra_copy_number=0
CM058246.1	Liftoff	exon	94937193	94937290	.	-	.	ID=exon-XR_377446.4-4;Parent=rna-XR_377446.4;Dbxref=GeneID:23885,GenBank:XR_377446.4,MGI:MGI:1345156;gbkey=misc_RNA;gene=Gmcl1;product=germ cell-less%2C spermatogenesis associated 1%2C transcript variant X2;transcript_id=XR_377446.4;extra_copy_number=0
CM058246.1	Liftoff	exon	94938421	94938517	.	-	.	ID=exon-XR_377446.4-3;Parent=rna-XR_377446.4;Dbxref=GeneID:23885,GenBank:XR_377446.4,MGI:MGI:1345156;gbkey=misc_RNA;gene=Gmcl1;product=germ cell-less%2C spermatogenesis associated 1%2C transcript variant X2;transcript_id=XR_377446.4;extra_copy_number=0
CM058246.1	Liftoff	exon	94941925	94942048	.	-	.	ID=exon-XR_377446.4-2;Parent=rna-XR_377446.4;Dbxref=GeneID:23885,GenBank:XR_377446.4,MGI:MGI:1345156;gbkey=misc_RNA;gene=Gmcl1;product=germ cell-less%2C spermatogenesis associated 1%2C transcript variant X2;transcript_id=XR_377446.4;extra_copy_number=0
CM058246.1	Liftoff	exon	94948765	94949249	.	-	.	ID=exon-XR_377446.4-1;Parent=rna-XR_377446.4;Dbxref=GeneID:23885,GenBank:XR_377446.4,MGI:MGI:1345156;gbkey=misc_RNA;gene=Gmcl1;product=germ cell-less%2C spermatogenesis associated 1%2C transcript variant X2;transcript_id=XR_377446.4;extra_copy_number=0
CM058246.1	Liftoff	transcript	94913301	94949249	.	-	.	ID=rna-XR_003956194.1;Parent=gene-Gmcl1;Dbxref=GeneID:23885,GenBank:XR_003956194.1,MGI:MGI:1345156;Name=XR_003956194.1;gbkey=misc_RNA;gene=Gmcl1;model_evidence=Supporting evidence includes similarity to: 12 ESTs%2C 232 long SRA reads%2C and 97%25 coverage of the annotated genomic feature by RNAseq alignments%2C including 35 samples with support for all annotated introns;product=germ cell-less%2C spermatogenesis associated 1%2C transcript variant X1;transcript_id=XR_003956194.1;extra_copy_number=0
CM058246.1	Liftoff	exon	94913301	94913388	.	-	.	ID=exon-XR_003956194.1-13;Parent=rna-XR_003956194.1;Dbxref=GeneID:23885,GenBank:XR_003956194.1,MGI:MGI:1345156;gbkey=misc_RNA;gene=Gmcl1;product=germ cell-less%2C spermatogenesis associated 1%2C transcript variant X1;transcript_id=XR_003956194.1;extra_copy_number=0
CM058246.1	Liftoff	exon	94916364	94916509	.	-	.	ID=exon-XR_003956194.1-12;Parent=rna-XR_003956194.1;Dbxref=GeneID:23885,GenBank:XR_003956194.1,MGI:MGI:1345156;gbkey=misc_RNA;gene=Gmcl1;product=germ cell-less%2C spermatogenesis associated 1%2C transcript variant X1;transcript_id=XR_003956194.1;extra_copy_number=0
CM058246.1	Liftoff	exon	94920351	94920426	.	-	.	ID=exon-XR_003956194.1-11;Parent=rna-XR_003956194.1;Dbxref=GeneID:23885,GenBank:XR_003956194.1,MGI:MGI:1345156;gbkey=misc_RNA;gene=Gmcl1;product=germ cell-less%2C spermatogenesis associated 1%2C transcript variant X1;transcript_id=XR_003956194.1;extra_copy_number=0
CM058246.1	Liftoff	exon	94923255	94923324	.	-	.	ID=exon-XR_003956194.1-10;Parent=rna-XR_003956194.1;Dbxref=GeneID:23885,GenBank:XR_003956194.1,MGI:MGI:1345156;gbkey=misc_RNA;gene=Gmcl1;product=germ cell-less%2C spermatogenesis associated 1%2C transcript variant X1;transcript_id=XR_003956194.1;extra_copy_number=0
CM058246.1	Liftoff	exon	94926251	94926504	.	-	.	ID=exon-XR_003956194.1-9;Parent=rna-XR_003956194.1;Dbxref=GeneID:23885,GenBank:XR_003956194.1,MGI:MGI:1345156;gbkey=misc_RNA;gene=Gmcl1;product=germ cell-less%2C spermatogenesis associated 1%2C transcript variant X1;transcript_id=XR_003956194.1;extra_copy_number=0
CM058246.1	Liftoff	exon	94927441	94927531	.	-	.	ID=exon-XR_003956194.1-8;Parent=rna-XR_003956194.1;Dbxref=GeneID:23885,GenBank:XR_003956194.1,MGI:MGI:1345156;gbkey=misc_RNA;gene=Gmcl1;product=germ cell-less%2C spermatogenesis associated 1%2C transcript variant X1;transcript_id=XR_003956194.1;extra_copy_number=0
CM058246.1	Liftoff	exon	94930027	94930111	.	-	.	ID=exon-XR_003956194.1-7;Parent=rna-XR_003956194.1;Dbxref=GeneID:23885,GenBank:XR_003956194.1,MGI:MGI:1345156;gbkey=misc_RNA;gene=Gmcl1;product=germ cell-less%2C spermatogenesis associated 1%2C transcript variant X1;transcript_id=XR_003956194.1;extra_copy_number=0
CM058246.1	Liftoff	exon	94933238	94933303	.	-	.	ID=exon-XR_003956194.1-6;Parent=rna-XR_003956194.1;Dbxref=GeneID:23885,GenBank:XR_003956194.1,MGI:MGI:1345156;gbkey=misc_RNA;gene=Gmcl1;product=germ cell-less%2C spermatogenesis associated 1%2C transcript variant X1;transcript_id=XR_003956194.1;extra_copy_number=0
CM058246.1	Liftoff	exon	94933844	94933956	.	-	.	ID=exon-XR_003956194.1-5;Parent=rna-XR_003956194.1;Dbxref=GeneID:23885,GenBank:XR_003956194.1,MGI:MGI:1345156;gbkey=misc_RNA;gene=Gmcl1;product=germ cell-less%2C spermatogenesis associated 1%2C transcript variant X1;transcript_id=XR_003956194.1;extra_copy_number=0
CM058246.1	Liftoff	exon	94937193	94937290	.	-	.	ID=exon-XR_003956194.1-4;Parent=rna-XR_003956194.1;Dbxref=GeneID:23885,GenBank:XR_003956194.1,MGI:MGI:1345156;gbkey=misc_RNA;gene=Gmcl1;product=germ cell-less%2C spermatogenesis associated 1%2C transcript variant X1;transcript_id=XR_003956194.1;extra_copy_number=0
CM058246.1	Liftoff	exon	94938421	94938517	.	-	.	ID=exon-XR_003956194.1-3;Parent=rna-XR_003956194.1;Dbxref=GeneID:23885,GenBank:XR_003956194.1,MGI:MGI:1345156;gbkey=misc_RNA;gene=Gmcl1;product=germ cell-less%2C spermatogenesis associated 1%2C transcript variant X1;transcript_id=XR_003956194.1;extra_copy_number=0
CM058246.1	Liftoff	exon	94941925	94942048	.	-	.	ID=exon-XR_003956194.1-2;Parent=rna-XR_003956194.1;Dbxref=GeneID:23885,GenBank:XR_003956194.1,MGI:MGI:1345156;gbkey=misc_RNA;gene=Gmcl1;product=germ cell-less%2C spermatogenesis associated 1%2C transcript variant X1;transcript_id=XR_003956194.1;extra_copy_number=0
CM058246.1	Liftoff	exon	94948765	94949249	.	-	.	ID=exon-XR_003956194.1-1;Parent=rna-XR_003956194.1;Dbxref=GeneID:23885,GenBank:XR_003956194.1,MGI:MGI:1345156;gbkey=misc_RNA;gene=Gmcl1;product=germ cell-less%2C spermatogenesis associated 1%2C transcript variant X1;transcript_id=XR_003956194.1;extra_copy_number=0
CM058246.1	Liftoff	gene	94952695	95009510	.	-	.	ID=gene-Anxa4;Dbxref=GeneID:11746,MGI:MGI:88030;Name=Anxa4;description=annexin A4;gbkey=Gene;gene=Anxa4;gene_biotype=protein_coding;gene_synonym=AIV,Anx4,Xanx-4;coverage=1.0;sequence_ID=0.999;valid_ORFs=16;extra_copy_number=0;copy_num_ID=gene-Anxa4_0
CM058246.1	Liftoff	mRNA	94952695	94990985	.	-	.	ID=rna-NM_001331120.1;Parent=gene-Anxa4;Dbxref=GeneID:11746,GenBank:NM_001331120.1,MGI:MGI:88030;Name=NM_001331120.1;gbkey=mRNA;gene=Anxa4;product=annexin A4%2C transcript variant 1;transcript_id=NM_001331120.1;matches_ref_protein=True;valid_ORF=True;extra_copy_number=0
CM058246.1	Liftoff	exon	94952695	94953678	.	-	.	ID=exon-NM_001331120.1-13;Parent=rna-NM_001331120.1;Dbxref=GeneID:11746,GenBank:NM_001331120.1,MGI:MGI:88030;gbkey=mRNA;gene=Anxa4;product=annexin A4%2C transcript variant 1;transcript_id=NM_001331120.1;extra_copy_number=0
CM058246.1	Liftoff	exon	94957693	94957815	.	-	.	ID=exon-NM_001331120.1-12;Parent=rna-NM_001331120.1;Dbxref=GeneID:11746,GenBank:NM_001331120.1,MGI:MGI:88030;gbkey=mRNA;gene=Anxa4;product=annexin A4%2C transcript variant 1;transcript_id=NM_001331120.1;extra_copy_number=0
CM058246.1	Liftoff	exon	94958975	94959033	.	-	.	ID=exon-NM_001331120.1-11;Parent=rna-NM_001331120.1;Dbxref=GeneID:11746,GenBank:NM_001331120.1,MGI:MGI:88030;gbkey=mRNA;gene=Anxa4;product=annexin A4%2C transcript variant 1;transcript_id=NM_001331120.1;extra_copy_number=0
CM058246.1	Liftoff	exon	94960482	94960577	.	-	.	ID=exon-NM_001331120.1-10;Parent=rna-NM_001331120.1;Dbxref=GeneID:11746,GenBank:NM_001331120.1,MGI:MGI:88030;gbkey=mRNA;gene=Anxa4;product=annexin A4%2C transcript variant 1;transcript_id=NM_001331120.1;extra_copy_number=0
CM058246.1	Liftoff	exon	94964746	94964839	.	-	.	ID=exon-NM_001331120.1-9;Parent=rna-NM_001331120.1;Dbxref=GeneID:11746,GenBank:NM_001331120.1,MGI:MGI:88030;gbkey=mRNA;gene=Anxa4;product=annexin A4%2C transcript variant 1;transcript_id=NM_001331120.1;extra_copy_number=0
CM058246.1	Liftoff	exon	94966926	94966982	.	-	.	ID=exon-NM_001331120.1-8;Parent=rna-NM_001331120.1;Dbxref=GeneID:11746,GenBank:NM_001331120.1,MGI:MGI:88030;gbkey=mRNA;gene=Anxa4;product=annexin A4%2C transcript variant 1;transcript_id=NM_001331120.1;extra_copy_number=0
CM058246.1	Liftoff	exon	94968016	94968095	.	-	.	ID=exon-NM_001331120.1-7;Parent=rna-NM_001331120.1;Dbxref=GeneID:11746,GenBank:NM_001331120.1,MGI:MGI:88030;gbkey=mRNA;gene=Anxa4;product=annexin A4%2C transcript variant 1;transcript_id=NM_001331120.1;extra_copy_number=0
CM058246.1	Liftoff	exon	94969668	94969758	.	-	.	ID=exon-NM_001331120.1-6;Parent=rna-NM_001331120.1;Dbxref=GeneID:11746,GenBank:NM_001331120.1,MGI:MGI:88030;gbkey=mRNA;gene=Anxa4;product=annexin A4%2C transcript variant 1;transcript_id=NM_001331120.1;extra_copy_number=0
CM058246.1	Liftoff	exon	94970718	94970831	.	-	.	ID=exon-NM_001331120.1-5;Parent=rna-NM_001331120.1;Dbxref=GeneID:11746,GenBank:NM_001331120.1,MGI:MGI:88030;gbkey=mRNA;gene=Anxa4;product=annexin A4%2C transcript variant 1;transcript_id=NM_001331120.1;extra_copy_number=0
CM058246.1	Liftoff	exon	94973684	94973778	.	-	.	ID=exon-NM_001331120.1-4;Parent=rna-NM_001331120.1;Dbxref=GeneID:11746,GenBank:NM_001331120.1,MGI:MGI:88030;gbkey=mRNA;gene=Anxa4;product=annexin A4%2C transcript variant 1;transcript_id=NM_001331120.1;extra_copy_number=0
CM058246.1	Liftoff	exon	94976539	94976626	.	-	.	ID=exon-NM_001331120.1-3;Parent=rna-NM_001331120.1;Dbxref=GeneID:11746,GenBank:NM_001331120.1,MGI:MGI:88030;gbkey=mRNA;gene=Anxa4;product=annexin A4%2C transcript variant 1;transcript_id=NM_001331120.1;extra_copy_number=0
CM058246.1	Liftoff	exon	94981629	94981674	.	-	.	ID=exon-NM_001331120.1-2;Parent=rna-NM_001331120.1;Dbxref=GeneID:11746,GenBank:NM_001331120.1,MGI:MGI:88030;gbkey=mRNA;gene=Anxa4;product=annexin A4%2C transcript variant 1;transcript_id=NM_001331120.1;extra_copy_number=0
CM058246.1	Liftoff	exon	94990820	94990985	.	-	.	ID=exon-NM_001331120.1-1;Parent=rna-NM_001331120.1;Dbxref=GeneID:11746,GenBank:NM_001331120.1,MGI:MGI:88030;gbkey=mRNA;gene=Anxa4;product=annexin A4%2C transcript variant 1;transcript_id=NM_001331120.1;extra_copy_number=0
CM058246.1	Liftoff	CDS	94953619	94953678	.	-	.	ID=cds-NP_001318049.1;Parent=rna-NM_001331120.1;Dbxref=CCDS:CCDS39543.1,GeneID:11746,GenBank:NP_001318049.1,MGI:MGI:88030;Name=NP_001318049.1;Note=isoform a is encoded by transcript variant 1;gbkey=CDS;gene=Anxa4;product=annexin A4 isoform a;protein_id=NP_001318049.1;extra_copy_number=0
CM058246.1	Liftoff	CDS	94957693	94957815	.	-	.	ID=cds-NP_001318049.1;Parent=rna-NM_001331120.1;Dbxref=CCDS:CCDS39543.1,GeneID:11746,GenBank:NP_001318049.1,MGI:MGI:88030;Name=NP_001318049.1;Note=isoform a is encoded by transcript variant 1;gbkey=CDS;gene=Anxa4;product=annexin A4 isoform a;protein_id=NP_001318049.1;extra_copy_number=0
CM058246.1	Liftoff	CDS	94958975	94959033	.	-	.	ID=cds-NP_001318049.1;Parent=rna-NM_001331120.1;Dbxref=CCDS:CCDS39543.1,GeneID:11746,GenBank:NP_001318049.1,MGI:MGI:88030;Name=NP_001318049.1;Note=isoform a is encoded by transcript variant 1;gbkey=CDS;gene=Anxa4;product=annexin A4 isoform a;protein_id=NP_001318049.1;extra_copy_number=0
CM058246.1	Liftoff	CDS	94960482	94960577	.	-	.	ID=cds-NP_001318049.1;Parent=rna-NM_001331120.1;Dbxref=CCDS:CCDS39543.1,GeneID:11746,GenBank:NP_001318049.1,MGI:MGI:88030;Name=NP_001318049.1;Note=isoform a is encoded by transcript variant 1;gbkey=CDS;gene=Anxa4;product=annexin A4 isoform a;protein_id=NP_001318049.1;extra_copy_number=0
CM058246.1	Liftoff	CDS	94964746	94964839	.	-	.	ID=cds-NP_001318049.1;Parent=rna-NM_001331120.1;Dbxref=CCDS:CCDS39543.1,GeneID:11746,GenBank:NP_001318049.1,MGI:MGI:88030;Name=NP_001318049.1;Note=isoform a is encoded by transcript variant 1;gbkey=CDS;gene=Anxa4;product=annexin A4 isoform a;protein_id=NP_001318049.1;extra_copy_number=0
CM058246.1	Liftoff	CDS	94966926	94966982	.	-	.	ID=cds-NP_001318049.1;Parent=rna-NM_001331120.1;Dbxref=CCDS:CCDS39543.1,GeneID:11746,GenBank:NP_001318049.1,MGI:MGI:88030;Name=NP_001318049.1;Note=isoform a is encoded by transcript variant 1;gbkey=CDS;gene=Anxa4;product=annexin A4 isoform a;protein_id=NP_001318049.1;extra_copy_number=0
CM058246.1	Liftoff	CDS	94968016	94968095	.	-	.	ID=cds-NP_001318049.1;Parent=rna-NM_001331120.1;Dbxref=CCDS:CCDS39543.1,GeneID:11746,GenBank:NP_001318049.1,MGI:MGI:88030;Name=NP_001318049.1;Note=isoform a is encoded by transcript variant 1;gbkey=CDS;gene=Anxa4;product=annexin A4 isoform a;protein_id=NP_001318049.1;extra_copy_number=0
CM058246.1	Liftoff	CDS	94969668	94969758	.	-	.	ID=cds-NP_001318049.1;Parent=rna-NM_001331120.1;Dbxref=CCDS:CCDS39543.1,GeneID:11746,GenBank:NP_001318049.1,MGI:MGI:88030;Name=NP_001318049.1;Note=isoform a is encoded by transcript variant 1;gbkey=CDS;gene=Anxa4;product=annexin A4 isoform a;protein_id=NP_001318049.1;extra_copy_number=0
CM058246.1	Liftoff	CDS	94970718	94970831	.	-	.	ID=cds-NP_001318049.1;Parent=rna-NM_001331120.1;Dbxref=CCDS:CCDS39543.1,GeneID:11746,GenBank:NP_001318049.1,MGI:MGI:88030;Name=NP_001318049.1;Note=isoform a is encoded by transcript variant 1;gbkey=CDS;gene=Anxa4;product=annexin A4 isoform a;protein_id=NP_001318049.1;extra_copy_number=0
CM058246.1	Liftoff	CDS	94973684	94973778	.	-	.	ID=cds-NP_001318049.1;Parent=rna-NM_001331120.1;Dbxref=CCDS:CCDS39543.1,GeneID:11746,GenBank:NP_001318049.1,MGI:MGI:88030;Name=NP_001318049.1;Note=isoform a is encoded by transcript variant 1;gbkey=CDS;gene=Anxa4;product=annexin A4 isoform a;protein_id=NP_001318049.1;extra_copy_number=0
CM058246.1	Liftoff	CDS	94976539	94976626	.	-	.	ID=cds-NP_001318049.1;Parent=rna-NM_001331120.1;Dbxref=CCDS:CCDS39543.1,GeneID:11746,GenBank:NP_001318049.1,MGI:MGI:88030;Name=NP_001318049.1;Note=isoform a is encoded by transcript variant 1;gbkey=CDS;gene=Anxa4;product=annexin A4 isoform a;protein_id=NP_001318049.1;extra_copy_number=0
CM058246.1	Liftoff	CDS	94981629	94981631	.	-	.	ID=cds-NP_001318049.1;Parent=rna-NM_001331120.1;Dbxref=CCDS:CCDS39543.1,GeneID:11746,GenBank:NP_001318049.1,MGI:MGI:88030;Name=NP_001318049.1;Note=isoform a is encoded by transcript variant 1;gbkey=CDS;gene=Anxa4;product=annexin A4 isoform a;protein_id=NP_001318049.1;extra_copy_number=0
CM058246.1	Liftoff	mRNA	94952695	95009420	.	-	.	ID=rna-NM_001409437.1;Parent=gene-Anxa4;Dbxref=GeneID:11746,GenBank:NM_001409437.1,MGI:MGI:88030;Name=NM_001409437.1;gbkey=mRNA;gene=Anxa4;product=annexin A4%2C transcript variant 5;transcript_id=NM_001409437.1;matches_ref_protein=True;valid_ORF=True;extra_copy_number=0
CM058246.1	Liftoff	exon	94952695	94953678	.	-	.	ID=exon-NM_001409437.1-14;Parent=rna-NM_001409437.1;Dbxref=GeneID:11746,GenBank:NM_001409437.1,MGI:MGI:88030;gbkey=mRNA;gene=Anxa4;product=annexin A4%2C transcript variant 5;transcript_id=NM_001409437.1;extra_copy_number=0
CM058246.1	Liftoff	exon	94957693	94957815	.	-	.	ID=exon-NM_001409437.1-13;Parent=rna-NM_001409437.1;Dbxref=GeneID:11746,GenBank:NM_001409437.1,MGI:MGI:88030;gbkey=mRNA;gene=Anxa4;product=annexin A4%2C transcript variant 5;transcript_id=NM_001409437.1;extra_copy_number=0
CM058246.1	Liftoff	exon	94958975	94959033	.	-	.	ID=exon-NM_001409437.1-12;Parent=rna-NM_001409437.1;Dbxref=GeneID:11746,GenBank:NM_001409437.1,MGI:MGI:88030;gbkey=mRNA;gene=Anxa4;product=annexin A4%2C transcript variant 5;transcript_id=NM_001409437.1;extra_copy_number=0
CM058246.1	Liftoff	exon	94960482	94960577	.	-	.	ID=exon-NM_001409437.1-11;Parent=rna-NM_001409437.1;Dbxref=GeneID:11746,GenBank:NM_001409437.1,MGI:MGI:88030;gbkey=mRNA;gene=Anxa4;product=annexin A4%2C transcript variant 5;transcript_id=NM_001409437.1;extra_copy_number=0
CM058246.1	Liftoff	exon	94964746	94964839	.	-	.	ID=exon-NM_001409437.1-10;Parent=rna-NM_001409437.1;Dbxref=GeneID:11746,GenBank:NM_001409437.1,MGI:MGI:88030;gbkey=mRNA;gene=Anxa4;product=annexin A4%2C transcript variant 5;transcript_id=NM_001409437.1;extra_copy_number=0
CM058246.1	Liftoff	exon	94966926	94966982	.	-	.	ID=exon-NM_001409437.1-9;Parent=rna-NM_001409437.1;Dbxref=GeneID:11746,GenBank:NM_001409437.1,MGI:MGI:88030;gbkey=mRNA;gene=Anxa4;product=annexin A4%2C transcript variant 5;transcript_id=NM_001409437.1;extra_copy_number=0
CM058246.1	Liftoff	exon	94968016	94968095	.	-	.	ID=exon-NM_001409437.1-8;Parent=rna-NM_001409437.1;Dbxref=GeneID:11746,GenBank:NM_001409437.1,MGI:MGI:88030;gbkey=mRNA;gene=Anxa4;product=annexin A4%2C transcript variant 5;transcript_id=NM_001409437.1;extra_copy_number=0
CM058246.1	Liftoff	exon	94969668	94969758	.	-	.	ID=exon-NM_001409437.1-7;Parent=rna-NM_001409437.1;Dbxref=GeneID:11746,GenBank:NM_001409437.1,MGI:MGI:88030;gbkey=mRNA;gene=Anxa4;product=annexin A4%2C transcript variant 5;transcript_id=NM_001409437.1;extra_copy_number=0
CM058246.1	Liftoff	exon	94970718	94970831	.	-	.	ID=exon-NM_001409437.1-6;Parent=rna-NM_001409437.1;Dbxref=GeneID:11746,GenBank:NM_001409437.1,MGI:MGI:88030;gbkey=mRNA;gene=Anxa4;product=annexin A4%2C transcript variant 5;transcript_id=NM_001409437.1;extra_copy_number=0
CM058246.1	Liftoff	exon	94973684	94973778	.	-	.	ID=exon-NM_001409437.1-5;Parent=rna-NM_001409437.1;Dbxref=GeneID:11746,GenBank:NM_001409437.1,MGI:MGI:88030;gbkey=mRNA;gene=Anxa4;product=annexin A4%2C transcript variant 5;transcript_id=NM_001409437.1;extra_copy_number=0
CM058246.1	Liftoff	exon	94976539	94976626	.	-	.	ID=exon-NM_001409437.1-4;Parent=rna-NM_001409437.1;Dbxref=GeneID:11746,GenBank:NM_001409437.1,MGI:MGI:88030;gbkey=mRNA;gene=Anxa4;product=annexin A4%2C transcript variant 5;transcript_id=NM_001409437.1;extra_copy_number=0
CM058246.1	Liftoff	exon	94981629	94981674	.	-	.	ID=exon-NM_001409437.1-3;Parent=rna-NM_001409437.1;Dbxref=GeneID:11746,GenBank:NM_001409437.1,MGI:MGI:88030;gbkey=mRNA;gene=Anxa4;product=annexin A4%2C transcript variant 5;transcript_id=NM_001409437.1;extra_copy_number=0
CM058246.1	Liftoff	exon	94990820	94990919	.	-	.	ID=exon-NM_001409437.1-2;Parent=rna-NM_001409437.1;Dbxref=GeneID:11746,GenBank:NM_001409437.1,MGI:MGI:88030;gbkey=mRNA;gene=Anxa4;product=annexin A4%2C transcript variant 5;transcript_id=NM_001409437.1;extra_copy_number=0
CM058246.1	Liftoff	exon	95009385	95009420	.	-	.	ID=exon-NM_001409437.1-1;Parent=rna-NM_001409437.1;Dbxref=GeneID:11746,GenBank:NM_001409437.1,MGI:MGI:88030;gbkey=mRNA;gene=Anxa4;product=annexin A4%2C transcript variant 5;transcript_id=NM_001409437.1;extra_copy_number=0
CM058246.1	Liftoff	CDS	94953619	94953678	.	-	.	ID=cds-NP_001396366.1;Parent=rna-NM_001409437.1;Dbxref=GeneID:11746,GenBank:NP_001396366.1,MGI:MGI:88030;Name=NP_001396366.1;Note=isoform a is encoded by transcript variant 5;gbkey=CDS;gene=Anxa4;product=annexin A4 isoform a;protein_id=NP_001396366.1;extra_copy_number=0
CM058246.1	Liftoff	CDS	94957693	94957815	.	-	.	ID=cds-NP_001396366.1;Parent=rna-NM_001409437.1;Dbxref=GeneID:11746,GenBank:NP_001396366.1,MGI:MGI:88030;Name=NP_001396366.1;Note=isoform a is encoded by transcript variant 5;gbkey=CDS;gene=Anxa4;product=annexin A4 isoform a;protein_id=NP_001396366.1;extra_copy_number=0
CM058246.1	Liftoff	CDS	94958975	94959033	.	-	.	ID=cds-NP_001396366.1;Parent=rna-NM_001409437.1;Dbxref=GeneID:11746,GenBank:NP_001396366.1,MGI:MGI:88030;Name=NP_001396366.1;Note=isoform a is encoded by transcript variant 5;gbkey=CDS;gene=Anxa4;product=annexin A4 isoform a;protein_id=NP_001396366.1;extra_copy_number=0
CM058246.1	Liftoff	CDS	94960482	94960577	.	-	.	ID=cds-NP_001396366.1;Parent=rna-NM_001409437.1;Dbxref=GeneID:11746,GenBank:NP_001396366.1,MGI:MGI:88030;Name=NP_001396366.1;Note=isoform a is encoded by transcript variant 5;gbkey=CDS;gene=Anxa4;product=annexin A4 isoform a;protein_id=NP_001396366.1;extra_copy_number=0
CM058246.1	Liftoff	CDS	94964746	94964839	.	-	.	ID=cds-NP_001396366.1;Parent=rna-NM_001409437.1;Dbxref=GeneID:11746,GenBank:NP_001396366.1,MGI:MGI:88030;Name=NP_001396366.1;Note=isoform a is encoded by transcript variant 5;gbkey=CDS;gene=Anxa4;product=annexin A4 isoform a;protein_id=NP_001396366.1;extra_copy_number=0
CM058246.1	Liftoff	CDS	94966926	94966982	.	-	.	ID=cds-NP_001396366.1;Parent=rna-NM_001409437.1;Dbxref=GeneID:11746,GenBank:NP_001396366.1,MGI:MGI:88030;Name=NP_001396366.1;Note=isoform a is encoded by transcript variant 5;gbkey=CDS;gene=Anxa4;product=annexin A4 isoform a;protein_id=NP_001396366.1;extra_copy_number=0
CM058246.1	Liftoff	CDS	94968016	94968095	.	-	.	ID=cds-NP_001396366.1;Parent=rna-NM_001409437.1;Dbxref=GeneID:11746,GenBank:NP_001396366.1,MGI:MGI:88030;Name=NP_001396366.1;Note=isoform a is encoded by transcript variant 5;gbkey=CDS;gene=Anxa4;product=annexin A4 isoform a;protein_id=NP_001396366.1;extra_copy_number=0
CM058246.1	Liftoff	CDS	94969668	94969758	.	-	.	ID=cds-NP_001396366.1;Parent=rna-NM_001409437.1;Dbxref=GeneID:11746,GenBank:NP_001396366.1,MGI:MGI:88030;Name=NP_001396366.1;Note=isoform a is encoded by transcript variant 5;gbkey=CDS;gene=Anxa4;product=annexin A4 isoform a;protein_id=NP_001396366.1;extra_copy_number=0
CM058246.1	Liftoff	CDS	94970718	94970831	.	-	.	ID=cds-NP_001396366.1;Parent=rna-NM_001409437.1;Dbxref=GeneID:11746,GenBank:NP_001396366.1,MGI:MGI:88030;Name=NP_001396366.1;Note=isoform a is encoded by transcript variant 5;gbkey=CDS;gene=Anxa4;product=annexin A4 isoform a;protein_id=NP_001396366.1;extra_copy_number=0
CM058246.1	Liftoff	CDS	94973684	94973778	.	-	.	ID=cds-NP_001396366.1;Parent=rna-NM_001409437.1;Dbxref=GeneID:11746,GenBank:NP_001396366.1,MGI:MGI:88030;Name=NP_001396366.1;Note=isoform a is encoded by transcript variant 5;gbkey=CDS;gene=Anxa4;product=annexin A4 isoform a;protein_id=NP_001396366.1;extra_copy_number=0
CM058246.1	Liftoff	CDS	94976539	94976626	.	-	.	ID=cds-NP_001396366.1;Parent=rna-NM_001409437.1;Dbxref=GeneID:11746,GenBank:NP_001396366.1,MGI:MGI:88030;Name=NP_001396366.1;Note=isoform a is encoded by transcript variant 5;gbkey=CDS;gene=Anxa4;product=annexin A4 isoform a;protein_id=NP_001396366.1;extra_copy_number=0
CM058246.1	Liftoff	CDS	94981629	94981631	.	-	.	ID=cds-NP_001396366.1;Parent=rna-NM_001409437.1;Dbxref=GeneID:11746,GenBank:NP_001396366.1,MGI:MGI:88030;Name=NP_001396366.1;Note=isoform a is encoded by transcript variant 5;gbkey=CDS;gene=Anxa4;product=annexin A4 isoform a;protein_id=NP_001396366.1;extra_copy_number=0
CM058246.1	Liftoff	mRNA	94952695	95009420	.	-	.	ID=rna-NM_001409438.1;Parent=gene-Anxa4;Dbxref=GeneID:11746,GenBank:NM_001409438.1,MGI:MGI:88030;Name=NM_001409438.1;gbkey=mRNA;gene=Anxa4;product=annexin A4%2C transcript variant 6;transcript_id=NM_001409438.1;matches_ref_protein=True;valid_ORF=True;extra_copy_number=0
CM058246.1	Liftoff	exon	94952695	94953678	.	-	.	ID=exon-NM_001409438.1-14;Parent=rna-NM_001409438.1;Dbxref=GeneID:11746,GenBank:NM_001409438.1,MGI:MGI:88030;gbkey=mRNA;gene=Anxa4;product=annexin A4%2C transcript variant 6;transcript_id=NM_001409438.1;extra_copy_number=0
CM058246.1	Liftoff	exon	94957693	94957815	.	-	.	ID=exon-NM_001409438.1-13;Parent=rna-NM_001409438.1;Dbxref=GeneID:11746,GenBank:NM_001409438.1,MGI:MGI:88030;gbkey=mRNA;gene=Anxa4;product=annexin A4%2C transcript variant 6;transcript_id=NM_001409438.1;extra_copy_number=0
CM058246.1	Liftoff	exon	94958975	94959033	.	-	.	ID=exon-NM_001409438.1-12;Parent=rna-NM_001409438.1;Dbxref=GeneID:11746,GenBank:NM_001409438.1,MGI:MGI:88030;gbkey=mRNA;gene=Anxa4;product=annexin A4%2C transcript variant 6;transcript_id=NM_001409438.1;extra_copy_number=0
CM058246.1	Liftoff	exon	94960482	94960577	.	-	.	ID=exon-NM_001409438.1-11;Parent=rna-NM_001409438.1;Dbxref=GeneID:11746,GenBank:NM_001409438.1,MGI:MGI:88030;gbkey=mRNA;gene=Anxa4;product=annexin A4%2C transcript variant 6;transcript_id=NM_001409438.1;extra_copy_number=0
CM058246.1	Liftoff	exon	94964746	94964839	.	-	.	ID=exon-NM_001409438.1-10;Parent=rna-NM_001409438.1;Dbxref=GeneID:11746,GenBank:NM_001409438.1,MGI:MGI:88030;gbkey=mRNA;gene=Anxa4;product=annexin A4%2C transcript variant 6;transcript_id=NM_001409438.1;extra_copy_number=0
CM058246.1	Liftoff	exon	94966926	94966982	.	-	.	ID=exon-NM_001409438.1-9;Parent=rna-NM_001409438.1;Dbxref=GeneID:11746,GenBank:NM_001409438.1,MGI:MGI:88030;gbkey=mRNA;gene=Anxa4;product=annexin A4%2C transcript variant 6;transcript_id=NM_001409438.1;extra_copy_number=0
CM058246.1	Liftoff	exon	94968016	94968095	.	-	.	ID=exon-NM_001409438.1-8;Parent=rna-NM_001409438.1;Dbxref=GeneID:11746,GenBank:NM_001409438.1,MGI:MGI:88030;gbkey=mRNA;gene=Anxa4;product=annexin A4%2C transcript variant 6;transcript_id=NM_001409438.1;extra_copy_number=0
CM058246.1	Liftoff	exon	94969668	94969758	.	-	.	ID=exon-NM_001409438.1-7;Parent=rna-NM_001409438.1;Dbxref=GeneID:11746,GenBank:NM_001409438.1,MGI:MGI:88030;gbkey=mRNA;gene=Anxa4;product=annexin A4%2C transcript variant 6;transcript_id=NM_001409438.1;extra_copy_number=0
CM058246.1	Liftoff	exon	94970718	94970831	.	-	.	ID=exon-NM_001409438.1-6;Parent=rna-NM_001409438.1;Dbxref=GeneID:11746,GenBank:NM_001409438.1,MGI:MGI:88030;gbkey=mRNA;gene=Anxa4;product=annexin A4%2C transcript variant 6;transcript_id=NM_001409438.1;extra_copy_number=0
CM058246.1	Liftoff	exon	94973684	94973778	.	-	.	ID=exon-NM_001409438.1-5;Parent=rna-NM_001409438.1;Dbxref=GeneID:11746,GenBank:NM_001409438.1,MGI:MGI:88030;gbkey=mRNA;gene=Anxa4;product=annexin A4%2C transcript variant 6;transcript_id=NM_001409438.1;extra_copy_number=0
CM058246.1	Liftoff	exon	94976539	94976626	.	-	.	ID=exon-NM_001409438.1-4;Parent=rna-NM_001409438.1;Dbxref=GeneID:11746,GenBank:NM_001409438.1,MGI:MGI:88030;gbkey=mRNA;gene=Anxa4;product=annexin A4%2C transcript variant 6;transcript_id=NM_001409438.1;extra_copy_number=0
CM058246.1	Liftoff	exon	94981629	94981674	.	-	.	ID=exon-NM_001409438.1-3;Parent=rna-NM_001409438.1;Dbxref=GeneID:11746,GenBank:NM_001409438.1,MGI:MGI:88030;gbkey=mRNA;gene=Anxa4;product=annexin A4%2C transcript variant 6;transcript_id=NM_001409438.1;extra_copy_number=0
CM058246.1	Liftoff	exon	94990820	94990879	.	-	.	ID=exon-NM_001409438.1-2;Parent=rna-NM_001409438.1;Dbxref=GeneID:11746,GenBank:NM_001409438.1,MGI:MGI:88030;gbkey=mRNA;gene=Anxa4;product=annexin A4%2C transcript variant 6;transcript_id=NM_001409438.1;extra_copy_number=0
CM058246.1	Liftoff	exon	95009385	95009420	.	-	.	ID=exon-NM_001409438.1-1;Parent=rna-NM_001409438.1;Dbxref=GeneID:11746,GenBank:NM_001409438.1,MGI:MGI:88030;gbkey=mRNA;gene=Anxa4;product=annexin A4%2C transcript variant 6;transcript_id=NM_001409438.1;extra_copy_number=0
CM058246.1	Liftoff	CDS	94953619	94953678	.	-	.	ID=cds-NP_001396367.1;Parent=rna-NM_001409438.1;Dbxref=GeneID:11746,GenBank:NP_001396367.1,MGI:MGI:88030;Name=NP_001396367.1;Note=isoform a is encoded by transcript variant 6;gbkey=CDS;gene=Anxa4;product=annexin A4 isoform a;protein_id=NP_001396367.1;extra_copy_number=0
CM058246.1	Liftoff	CDS	94957693	94957815	.	-	.	ID=cds-NP_001396367.1;Parent=rna-NM_001409438.1;Dbxref=GeneID:11746,GenBank:NP_001396367.1,MGI:MGI:88030;Name=NP_001396367.1;Note=isoform a is encoded by transcript variant 6;gbkey=CDS;gene=Anxa4;product=annexin A4 isoform a;protein_id=NP_001396367.1;extra_copy_number=0
CM058246.1	Liftoff	CDS	94958975	94959033	.	-	.	ID=cds-NP_001396367.1;Parent=rna-NM_001409438.1;Dbxref=GeneID:11746,GenBank:NP_001396367.1,MGI:MGI:88030;Name=NP_001396367.1;Note=isoform a is encoded by transcript variant 6;gbkey=CDS;gene=Anxa4;product=annexin A4 isoform a;protein_id=NP_001396367.1;extra_copy_number=0
CM058246.1	Liftoff	CDS	94960482	94960577	.	-	.	ID=cds-NP_001396367.1;Parent=rna-NM_001409438.1;Dbxref=GeneID:11746,GenBank:NP_001396367.1,MGI:MGI:88030;Name=NP_001396367.1;Note=isoform a is encoded by transcript variant 6;gbkey=CDS;gene=Anxa4;product=annexin A4 isoform a;protein_id=NP_001396367.1;extra_copy_number=0
CM058246.1	Liftoff	CDS	94964746	94964839	.	-	.	ID=cds-NP_001396367.1;Parent=rna-NM_001409438.1;Dbxref=GeneID:11746,GenBank:NP_001396367.1,MGI:MGI:88030;Name=NP_001396367.1;Note=isoform a is encoded by transcript variant 6;gbkey=CDS;gene=Anxa4;product=annexin A4 isoform a;protein_id=NP_001396367.1;extra_copy_number=0
CM058246.1	Liftoff	CDS	94966926	94966982	.	-	.	ID=cds-NP_001396367.1;Parent=rna-NM_001409438.1;Dbxref=GeneID:11746,GenBank:NP_001396367.1,MGI:MGI:88030;Name=NP_001396367.1;Note=isoform a is encoded by transcript variant 6;gbkey=CDS;gene=Anxa4;product=annexin A4 isoform a;protein_id=NP_001396367.1;extra_copy_number=0
CM058246.1	Liftoff	CDS	94968016	94968095	.	-	.	ID=cds-NP_001396367.1;Parent=rna-NM_001409438.1;Dbxref=GeneID:11746,GenBank:NP_001396367.1,MGI:MGI:88030;Name=NP_001396367.1;Note=isoform a is encoded by transcript variant 6;gbkey=CDS;gene=Anxa4;product=annexin A4 isoform a;protein_id=NP_001396367.1;extra_copy_number=0
CM058246.1	Liftoff	CDS	94969668	94969758	.	-	.	ID=cds-NP_001396367.1;Parent=rna-NM_001409438.1;Dbxref=GeneID:11746,GenBank:NP_001396367.1,MGI:MGI:88030;Name=NP_001396367.1;Note=isoform a is encoded by transcript variant 6;gbkey=CDS;gene=Anxa4;product=annexin A4 isoform a;protein_id=NP_001396367.1;extra_copy_number=0
CM058246.1	Liftoff	CDS	94970718	94970831	.	-	.	ID=cds-NP_001396367.1;Parent=rna-NM_001409438.1;Dbxref=GeneID:11746,GenBank:NP_001396367.1,MGI:MGI:88030;Name=NP_001396367.1;Note=isoform a is encoded by transcript variant 6;gbkey=CDS;gene=Anxa4;product=annexin A4 isoform a;protein_id=NP_001396367.1;extra_copy_number=0
CM058246.1	Liftoff	CDS	94973684	94973778	.	-	.	ID=cds-NP_001396367.1;Parent=rna-NM_001409438.1;Dbxref=GeneID:11746,GenBank:NP_001396367.1,MGI:MGI:88030;Name=NP_001396367.1;Note=isoform a is encoded by transcript variant 6;gbkey=CDS;gene=Anxa4;product=annexin A4 isoform a;protein_id=NP_001396367.1;extra_copy_number=0
CM058246.1	Liftoff	CDS	94976539	94976626	.	-	.	ID=cds-NP_001396367.1;Parent=rna-NM_001409438.1;Dbxref=GeneID:11746,GenBank:NP_001396367.1,MGI:MGI:88030;Name=NP_001396367.1;Note=isoform a is encoded by transcript variant 6;gbkey=CDS;gene=Anxa4;product=annexin A4 isoform a;protein_id=NP_001396367.1;extra_copy_number=0
CM058246.1	Liftoff	CDS	94981629	94981631	.	-	.	ID=cds-NP_001396367.1;Parent=rna-NM_001409438.1;Dbxref=GeneID:11746,GenBank:NP_001396367.1,MGI:MGI:88030;Name=NP_001396367.1;Note=isoform a is encoded by transcript variant 6;gbkey=CDS;gene=Anxa4;product=annexin A4 isoform a;protein_id=NP_001396367.1;extra_copy_number=0
CM058246.1	Liftoff	mRNA	94952695	95009420	.	-	.	ID=rna-NM_001409439.1;Parent=gene-Anxa4;Dbxref=GeneID:11746,GenBank:NM_001409439.1,MGI:MGI:88030;Name=NM_001409439.1;gbkey=mRNA;gene=Anxa4;product=annexin A4%2C transcript variant 7;transcript_id=NM_001409439.1;matches_ref_protein=True;valid_ORF=True;extra_copy_number=0
CM058246.1	Liftoff	exon	94952695	94953678	.	-	.	ID=exon-NM_001409439.1-14;Parent=rna-NM_001409439.1;Dbxref=GeneID:11746,GenBank:NM_001409439.1,MGI:MGI:88030;gbkey=mRNA;gene=Anxa4;product=annexin A4%2C transcript variant 7;transcript_id=NM_001409439.1;extra_copy_number=0
CM058246.1	Liftoff	exon	94957693	94957815	.	-	.	ID=exon-NM_001409439.1-13;Parent=rna-NM_001409439.1;Dbxref=GeneID:11746,GenBank:NM_001409439.1,MGI:MGI:88030;gbkey=mRNA;gene=Anxa4;product=annexin A4%2C transcript variant 7;transcript_id=NM_001409439.1;extra_copy_number=0
CM058246.1	Liftoff	exon	94958975	94959033	.	-	.	ID=exon-NM_001409439.1-12;Parent=rna-NM_001409439.1;Dbxref=GeneID:11746,GenBank:NM_001409439.1,MGI:MGI:88030;gbkey=mRNA;gene=Anxa4;product=annexin A4%2C transcript variant 7;transcript_id=NM_001409439.1;extra_copy_number=0
CM058246.1	Liftoff	exon	94960482	94960577	.	-	.	ID=exon-NM_001409439.1-11;Parent=rna-NM_001409439.1;Dbxref=GeneID:11746,GenBank:NM_001409439.1,MGI:MGI:88030;gbkey=mRNA;gene=Anxa4;product=annexin A4%2C transcript variant 7;transcript_id=NM_001409439.1;extra_copy_number=0
CM058246.1	Liftoff	exon	94964746	94964839	.	-	.	ID=exon-NM_001409439.1-10;Parent=rna-NM_001409439.1;Dbxref=GeneID:11746,GenBank:NM_001409439.1,MGI:MGI:88030;gbkey=mRNA;gene=Anxa4;product=annexin A4%2C transcript variant 7;transcript_id=NM_001409439.1;extra_copy_number=0
CM058246.1	Liftoff	exon	94966926	94966982	.	-	.	ID=exon-NM_001409439.1-9;Parent=rna-NM_001409439.1;Dbxref=GeneID:11746,GenBank:NM_001409439.1,MGI:MGI:88030;gbkey=mRNA;gene=Anxa4;product=annexin A4%2C transcript variant 7;transcript_id=NM_001409439.1;extra_copy_number=0
CM058246.1	Liftoff	exon	94968016	94968095	.	-	.	ID=exon-NM_001409439.1-8;Parent=rna-NM_001409439.1;Dbxref=GeneID:11746,GenBank:NM_001409439.1,MGI:MGI:88030;gbkey=mRNA;gene=Anxa4;product=annexin A4%2C transcript variant 7;transcript_id=NM_001409439.1;extra_copy_number=0
CM058246.1	Liftoff	exon	94969668	94969758	.	-	.	ID=exon-NM_001409439.1-7;Parent=rna-NM_001409439.1;Dbxref=GeneID:11746,GenBank:NM_001409439.1,MGI:MGI:88030;gbkey=mRNA;gene=Anxa4;product=annexin A4%2C transcript variant 7;transcript_id=NM_001409439.1;extra_copy_number=0
CM058246.1	Liftoff	exon	94970718	94970831	.	-	.	ID=exon-NM_001409439.1-6;Parent=rna-NM_001409439.1;Dbxref=GeneID:11746,GenBank:NM_001409439.1,MGI:MGI:88030;gbkey=mRNA;gene=Anxa4;product=annexin A4%2C transcript variant 7;transcript_id=NM_001409439.1;extra_copy_number=0
CM058246.1	Liftoff	exon	94973684	94973778	.	-	.	ID=exon-NM_001409439.1-5;Parent=rna-NM_001409439.1;Dbxref=GeneID:11746,GenBank:NM_001409439.1,MGI:MGI:88030;gbkey=mRNA;gene=Anxa4;product=annexin A4%2C transcript variant 7;transcript_id=NM_001409439.1;extra_copy_number=0
CM058246.1	Liftoff	exon	94976539	94976626	.	-	.	ID=exon-NM_001409439.1-4;Parent=rna-NM_001409439.1;Dbxref=GeneID:11746,GenBank:NM_001409439.1,MGI:MGI:88030;gbkey=mRNA;gene=Anxa4;product=annexin A4%2C transcript variant 7;transcript_id=NM_001409439.1;extra_copy_number=0
CM058246.1	Liftoff	exon	94981629	94981674	.	-	.	ID=exon-NM_001409439.1-3;Parent=rna-NM_001409439.1;Dbxref=GeneID:11746,GenBank:NM_001409439.1,MGI:MGI:88030;gbkey=mRNA;gene=Anxa4;product=annexin A4%2C transcript variant 7;transcript_id=NM_001409439.1;extra_copy_number=0
CM058246.1	Liftoff	exon	94990820	94990885	.	-	.	ID=exon-NM_001409439.1-2;Parent=rna-NM_001409439.1;Dbxref=GeneID:11746,GenBank:NM_001409439.1,MGI:MGI:88030;gbkey=mRNA;gene=Anxa4;product=annexin A4%2C transcript variant 7;transcript_id=NM_001409439.1;extra_copy_number=0
CM058246.1	Liftoff	exon	95009385	95009420	.	-	.	ID=exon-NM_001409439.1-1;Parent=rna-NM_001409439.1;Dbxref=GeneID:11746,GenBank:NM_001409439.1,MGI:MGI:88030;gbkey=mRNA;gene=Anxa4;product=annexin A4%2C transcript variant 7;transcript_id=NM_001409439.1;extra_copy_number=0
CM058246.1	Liftoff	CDS	94953619	94953678	.	-	.	ID=cds-NP_001396368.1;Parent=rna-NM_001409439.1;Dbxref=GeneID:11746,GenBank:NP_001396368.1,MGI:MGI:88030;Name=NP_001396368.1;Note=isoform a is encoded by transcript variant 7;gbkey=CDS;gene=Anxa4;product=annexin A4 isoform a;protein_id=NP_001396368.1;extra_copy_number=0
CM058246.1	Liftoff	CDS	94957693	94957815	.	-	.	ID=cds-NP_001396368.1;Parent=rna-NM_001409439.1;Dbxref=GeneID:11746,GenBank:NP_001396368.1,MGI:MGI:88030;Name=NP_001396368.1;Note=isoform a is encoded by transcript variant 7;gbkey=CDS;gene=Anxa4;product=annexin A4 isoform a;protein_id=NP_001396368.1;extra_copy_number=0
CM058246.1	Liftoff	CDS	94958975	94959033	.	-	.	ID=cds-NP_001396368.1;Parent=rna-NM_001409439.1;Dbxref=GeneID:11746,GenBank:NP_001396368.1,MGI:MGI:88030;Name=NP_001396368.1;Note=isoform a is encoded by transcript variant 7;gbkey=CDS;gene=Anxa4;product=annexin A4 isoform a;protein_id=NP_001396368.1;extra_copy_number=0
CM058246.1	Liftoff	CDS	94960482	94960577	.	-	.	ID=cds-NP_001396368.1;Parent=rna-NM_001409439.1;Dbxref=GeneID:11746,GenBank:NP_001396368.1,MGI:MGI:88030;Name=NP_001396368.1;Note=isoform a is encoded by transcript variant 7;gbkey=CDS;gene=Anxa4;product=annexin A4 isoform a;protein_id=NP_001396368.1;extra_copy_number=0
CM058246.1	Liftoff	CDS	94964746	94964839	.	-	.	ID=cds-NP_001396368.1;Parent=rna-NM_001409439.1;Dbxref=GeneID:11746,GenBank:NP_001396368.1,MGI:MGI:88030;Name=NP_001396368.1;Note=isoform a is encoded by transcript variant 7;gbkey=CDS;gene=Anxa4;product=annexin A4 isoform a;protein_id=NP_001396368.1;extra_copy_number=0
CM058246.1	Liftoff	CDS	94966926	94966982	.	-	.	ID=cds-NP_001396368.1;Parent=rna-NM_001409439.1;Dbxref=GeneID:11746,GenBank:NP_001396368.1,MGI:MGI:88030;Name=NP_001396368.1;Note=isoform a is encoded by transcript variant 7;gbkey=CDS;gene=Anxa4;product=annexin A4 isoform a;protein_id=NP_001396368.1;extra_copy_number=0
CM058246.1	Liftoff	CDS	94968016	94968095	.	-	.	ID=cds-NP_001396368.1;Parent=rna-NM_001409439.1;Dbxref=GeneID:11746,GenBank:NP_001396368.1,MGI:MGI:88030;Name=NP_001396368.1;Note=isoform a is encoded by transcript variant 7;gbkey=CDS;gene=Anxa4;product=annexin A4 isoform a;protein_id=NP_001396368.1;extra_copy_number=0
CM058246.1	Liftoff	CDS	94969668	94969758	.	-	.	ID=cds-NP_001396368.1;Parent=rna-NM_001409439.1;Dbxref=GeneID:11746,GenBank:NP_001396368.1,MGI:MGI:88030;Name=NP_001396368.1;Note=isoform a is encoded by transcript variant 7;gbkey=CDS;gene=Anxa4;product=annexin A4 isoform a;protein_id=NP_001396368.1;extra_copy_number=0
CM058246.1	Liftoff	CDS	94970718	94970831	.	-	.	ID=cds-NP_001396368.1;Parent=rna-NM_001409439.1;Dbxref=GeneID:11746,GenBank:NP_001396368.1,MGI:MGI:88030;Name=NP_001396368.1;Note=isoform a is encoded by transcript variant 7;gbkey=CDS;gene=Anxa4;product=annexin A4 isoform a;protein_id=NP_001396368.1;extra_copy_number=0
CM058246.1	Liftoff	CDS	94973684	94973778	.	-	.	ID=cds-NP_001396368.1;Parent=rna-NM_001409439.1;Dbxref=GeneID:11746,GenBank:NP_001396368.1,MGI:MGI:88030;Name=NP_001396368.1;Note=isoform a is encoded by transcript variant 7;gbkey=CDS;gene=Anxa4;product=annexin A4 isoform a;protein_id=NP_001396368.1;extra_copy_number=0
CM058246.1	Liftoff	CDS	94976539	94976626	.	-	.	ID=cds-NP_001396368.1;Parent=rna-NM_001409439.1;Dbxref=GeneID:11746,GenBank:NP_001396368.1,MGI:MGI:88030;Name=NP_001396368.1;Note=isoform a is encoded by transcript variant 7;gbkey=CDS;gene=Anxa4;product=annexin A4 isoform a;protein_id=NP_001396368.1;extra_copy_number=0
CM058246.1	Liftoff	CDS	94981629	94981631	.	-	.	ID=cds-NP_001396368.1;Parent=rna-NM_001409439.1;Dbxref=GeneID:11746,GenBank:NP_001396368.1,MGI:MGI:88030;Name=NP_001396368.1;Note=isoform a is encoded by transcript variant 7;gbkey=CDS;gene=Anxa4;product=annexin A4 isoform a;protein_id=NP_001396368.1;extra_copy_number=0
CM058246.1	Liftoff	mRNA	94952695	94981682	.	-	.	ID=rna-NM_001409442.1;Parent=gene-Anxa4;Dbxref=GeneID:11746,GenBank:NM_001409442.1,MGI:MGI:88030;Name=NM_001409442.1;gbkey=mRNA;gene=Anxa4;product=annexin A4%2C transcript variant 10;transcript_id=NM_001409442.1;matches_ref_protein=True;valid_ORF=True;extra_copy_number=0
CM058246.1	Liftoff	exon	94952695	94953678	.	-	.	ID=exon-NM_001409442.1-12;Parent=rna-NM_001409442.1;Dbxref=GeneID:11746,GenBank:NM_001409442.1,MGI:MGI:88030;gbkey=mRNA;gene=Anxa4;product=annexin A4%2C transcript variant 10;transcript_id=NM_001409442.1;extra_copy_number=0
CM058246.1	Liftoff	exon	94957693	94957815	.	-	.	ID=exon-NM_001409442.1-11;Parent=rna-NM_001409442.1;Dbxref=GeneID:11746,GenBank:NM_001409442.1,MGI:MGI:88030;gbkey=mRNA;gene=Anxa4;product=annexin A4%2C transcript variant 10;transcript_id=NM_001409442.1;extra_copy_number=0
CM058246.1	Liftoff	exon	94958975	94959033	.	-	.	ID=exon-NM_001409442.1-10;Parent=rna-NM_001409442.1;Dbxref=GeneID:11746,GenBank:NM_001409442.1,MGI:MGI:88030;gbkey=mRNA;gene=Anxa4;product=annexin A4%2C transcript variant 10;transcript_id=NM_001409442.1;extra_copy_number=0
CM058246.1	Liftoff	exon	94960482	94960577	.	-	.	ID=exon-NM_001409442.1-9;Parent=rna-NM_001409442.1;Dbxref=GeneID:11746,GenBank:NM_001409442.1,MGI:MGI:88030;gbkey=mRNA;gene=Anxa4;product=annexin A4%2C transcript variant 10;transcript_id=NM_001409442.1;extra_copy_number=0
CM058246.1	Liftoff	exon	94964746	94964839	.	-	.	ID=exon-NM_001409442.1-8;Parent=rna-NM_001409442.1;Dbxref=GeneID:11746,GenBank:NM_001409442.1,MGI:MGI:88030;gbkey=mRNA;gene=Anxa4;product=annexin A4%2C transcript variant 10;transcript_id=NM_001409442.1;extra_copy_number=0
CM058246.1	Liftoff	exon	94966926	94966982	.	-	.	ID=exon-NM_001409442.1-7;Parent=rna-NM_001409442.1;Dbxref=GeneID:11746,GenBank:NM_001409442.1,MGI:MGI:88030;gbkey=mRNA;gene=Anxa4;product=annexin A4%2C transcript variant 10;transcript_id=NM_001409442.1;extra_copy_number=0
CM058246.1	Liftoff	exon	94968016	94968095	.	-	.	ID=exon-NM_001409442.1-6;Parent=rna-NM_001409442.1;Dbxref=GeneID:11746,GenBank:NM_001409442.1,MGI:MGI:88030;gbkey=mRNA;gene=Anxa4;product=annexin A4%2C transcript variant 10;transcript_id=NM_001409442.1;extra_copy_number=0
CM058246.1	Liftoff	exon	94969668	94969758	.	-	.	ID=exon-NM_001409442.1-5;Parent=rna-NM_001409442.1;Dbxref=GeneID:11746,GenBank:NM_001409442.1,MGI:MGI:88030;gbkey=mRNA;gene=Anxa4;product=annexin A4%2C transcript variant 10;transcript_id=NM_001409442.1;extra_copy_number=0
CM058246.1	Liftoff	exon	94970718	94970831	.	-	.	ID=exon-NM_001409442.1-4;Parent=rna-NM_001409442.1;Dbxref=GeneID:11746,GenBank:NM_001409442.1,MGI:MGI:88030;gbkey=mRNA;gene=Anxa4;product=annexin A4%2C transcript variant 10;transcript_id=NM_001409442.1;extra_copy_number=0
CM058246.1	Liftoff	exon	94973684	94973778	.	-	.	ID=exon-NM_001409442.1-3;Parent=rna-NM_001409442.1;Dbxref=GeneID:11746,GenBank:NM_001409442.1,MGI:MGI:88030;gbkey=mRNA;gene=Anxa4;product=annexin A4%2C transcript variant 10;transcript_id=NM_001409442.1;extra_copy_number=0
CM058246.1	Liftoff	exon	94976539	94976626	.	-	.	ID=exon-NM_001409442.1-2;Parent=rna-NM_001409442.1;Dbxref=GeneID:11746,GenBank:NM_001409442.1,MGI:MGI:88030;gbkey=mRNA;gene=Anxa4;product=annexin A4%2C transcript variant 10;transcript_id=NM_001409442.1;extra_copy_number=0
CM058246.1	Liftoff	exon	94981629	94981682	.	-	.	ID=exon-NM_001409442.1-1;Parent=rna-NM_001409442.1;Dbxref=GeneID:11746,GenBank:NM_001409442.1,MGI:MGI:88030;gbkey=mRNA;gene=Anxa4;product=annexin A4%2C transcript variant 10;transcript_id=NM_001409442.1;extra_copy_number=0
CM058246.1	Liftoff	CDS	94953619	94953678	.	-	.	ID=cds-NP_001396371.1;Parent=rna-NM_001409442.1;Dbxref=GeneID:11746,GenBank:NP_001396371.1,MGI:MGI:88030;Name=NP_001396371.1;Note=isoform a is encoded by transcript variant 10;gbkey=CDS;gene=Anxa4;product=annexin A4 isoform a;protein_id=NP_001396371.1;extra_copy_number=0
CM058246.1	Liftoff	CDS	94957693	94957815	.	-	.	ID=cds-NP_001396371.1;Parent=rna-NM_001409442.1;Dbxref=GeneID:11746,GenBank:NP_001396371.1,MGI:MGI:88030;Name=NP_001396371.1;Note=isoform a is encoded by transcript variant 10;gbkey=CDS;gene=Anxa4;product=annexin A4 isoform a;protein_id=NP_001396371.1;extra_copy_number=0
CM058246.1	Liftoff	CDS	94958975	94959033	.	-	.	ID=cds-NP_001396371.1;Parent=rna-NM_001409442.1;Dbxref=GeneID:11746,GenBank:NP_001396371.1,MGI:MGI:88030;Name=NP_001396371.1;Note=isoform a is encoded by transcript variant 10;gbkey=CDS;gene=Anxa4;product=annexin A4 isoform a;protein_id=NP_001396371.1;extra_copy_number=0
CM058246.1	Liftoff	CDS	94960482	94960577	.	-	.	ID=cds-NP_001396371.1;Parent=rna-NM_001409442.1;Dbxref=GeneID:11746,GenBank:NP_001396371.1,MGI:MGI:88030;Name=NP_001396371.1;Note=isoform a is encoded by transcript variant 10;gbkey=CDS;gene=Anxa4;product=annexin A4 isoform a;protein_id=NP_001396371.1;extra_copy_number=0
CM058246.1	Liftoff	CDS	94964746	94964839	.	-	.	ID=cds-NP_001396371.1;Parent=rna-NM_001409442.1;Dbxref=GeneID:11746,GenBank:NP_001396371.1,MGI:MGI:88030;Name=NP_001396371.1;Note=isoform a is encoded by transcript variant 10;gbkey=CDS;gene=Anxa4;product=annexin A4 isoform a;protein_id=NP_001396371.1;extra_copy_number=0
CM058246.1	Liftoff	CDS	94966926	94966982	.	-	.	ID=cds-NP_001396371.1;Parent=rna-NM_001409442.1;Dbxref=GeneID:11746,GenBank:NP_001396371.1,MGI:MGI:88030;Name=NP_001396371.1;Note=isoform a is encoded by transcript variant 10;gbkey=CDS;gene=Anxa4;product=annexin A4 isoform a;protein_id=NP_001396371.1;extra_copy_number=0
CM058246.1	Liftoff	CDS	94968016	94968095	.	-	.	ID=cds-NP_001396371.1;Parent=rna-NM_001409442.1;Dbxref=GeneID:11746,GenBank:NP_001396371.1,MGI:MGI:88030;Name=NP_001396371.1;Note=isoform a is encoded by transcript variant 10;gbkey=CDS;gene=Anxa4;product=annexin A4 isoform a;protein_id=NP_001396371.1;extra_copy_number=0
CM058246.1	Liftoff	CDS	94969668	94969758	.	-	.	ID=cds-NP_001396371.1;Parent=rna-NM_001409442.1;Dbxref=GeneID:11746,GenBank:NP_001396371.1,MGI:MGI:88030;Name=NP_001396371.1;Note=isoform a is encoded by transcript variant 10;gbkey=CDS;gene=Anxa4;product=annexin A4 isoform a;protein_id=NP_001396371.1;extra_copy_number=0
CM058246.1	Liftoff	CDS	94970718	94970831	.	-	.	ID=cds-NP_001396371.1;Parent=rna-NM_001409442.1;Dbxref=GeneID:11746,GenBank:NP_001396371.1,MGI:MGI:88030;Name=NP_001396371.1;Note=isoform a is encoded by transcript variant 10;gbkey=CDS;gene=Anxa4;product=annexin A4 isoform a;protein_id=NP_001396371.1;extra_copy_number=0
CM058246.1	Liftoff	CDS	94973684	94973778	.	-	.	ID=cds-NP_001396371.1;Parent=rna-NM_001409442.1;Dbxref=GeneID:11746,GenBank:NP_001396371.1,MGI:MGI:88030;Name=NP_001396371.1;Note=isoform a is encoded by transcript variant 10;gbkey=CDS;gene=Anxa4;product=annexin A4 isoform a;protein_id=NP_001396371.1;extra_copy_number=0
CM058246.1	Liftoff	CDS	94976539	94976626	.	-	.	ID=cds-NP_001396371.1;Parent=rna-NM_001409442.1;Dbxref=GeneID:11746,GenBank:NP_001396371.1,MGI:MGI:88030;Name=NP_001396371.1;Note=isoform a is encoded by transcript variant 10;gbkey=CDS;gene=Anxa4;product=annexin A4 isoform a;protein_id=NP_001396371.1;extra_copy_number=0
CM058246.1	Liftoff	CDS	94981629	94981631	.	-	.	ID=cds-NP_001396371.1;Parent=rna-NM_001409442.1;Dbxref=GeneID:11746,GenBank:NP_001396371.1,MGI:MGI:88030;Name=NP_001396371.1;Note=isoform a is encoded by transcript variant 10;gbkey=CDS;gene=Anxa4;product=annexin A4 isoform a;protein_id=NP_001396371.1;extra_copy_number=0
CM058246.1	Liftoff	mRNA	94952695	95009420	.	-	.	ID=rna-NM_001409443.1;Parent=gene-Anxa4;Dbxref=GeneID:11746,GenBank:NM_001409443.1,MGI:MGI:88030;Name=NM_001409443.1;gbkey=mRNA;gene=Anxa4;product=annexin A4%2C transcript variant 11;transcript_id=NM_001409443.1;matches_ref_protein=True;valid_ORF=True;extra_copy_number=0
CM058246.1	Liftoff	exon	94952695	94953678	.	-	.	ID=exon-NM_001409443.1-13;Parent=rna-NM_001409443.1;Dbxref=GeneID:11746,GenBank:NM_001409443.1,MGI:MGI:88030;gbkey=mRNA;gene=Anxa4;product=annexin A4%2C transcript variant 11;transcript_id=NM_001409443.1;extra_copy_number=0
CM058246.1	Liftoff	exon	94957693	94957815	.	-	.	ID=exon-NM_001409443.1-12;Parent=rna-NM_001409443.1;Dbxref=GeneID:11746,GenBank:NM_001409443.1,MGI:MGI:88030;gbkey=mRNA;gene=Anxa4;product=annexin A4%2C transcript variant 11;transcript_id=NM_001409443.1;extra_copy_number=0
CM058246.1	Liftoff	exon	94958975	94959033	.	-	.	ID=exon-NM_001409443.1-11;Parent=rna-NM_001409443.1;Dbxref=GeneID:11746,GenBank:NM_001409443.1,MGI:MGI:88030;gbkey=mRNA;gene=Anxa4;product=annexin A4%2C transcript variant 11;transcript_id=NM_001409443.1;extra_copy_number=0
CM058246.1	Liftoff	exon	94960482	94960577	.	-	.	ID=exon-NM_001409443.1-10;Parent=rna-NM_001409443.1;Dbxref=GeneID:11746,GenBank:NM_001409443.1,MGI:MGI:88030;gbkey=mRNA;gene=Anxa4;product=annexin A4%2C transcript variant 11;transcript_id=NM_001409443.1;extra_copy_number=0
CM058246.1	Liftoff	exon	94964746	94964839	.	-	.	ID=exon-NM_001409443.1-9;Parent=rna-NM_001409443.1;Dbxref=GeneID:11746,GenBank:NM_001409443.1,MGI:MGI:88030;gbkey=mRNA;gene=Anxa4;product=annexin A4%2C transcript variant 11;transcript_id=NM_001409443.1;extra_copy_number=0
CM058246.1	Liftoff	exon	94966926	94966982	.	-	.	ID=exon-NM_001409443.1-8;Parent=rna-NM_001409443.1;Dbxref=GeneID:11746,GenBank:NM_001409443.1,MGI:MGI:88030;gbkey=mRNA;gene=Anxa4;product=annexin A4%2C transcript variant 11;transcript_id=NM_001409443.1;extra_copy_number=0
CM058246.1	Liftoff	exon	94968016	94968095	.	-	.	ID=exon-NM_001409443.1-7;Parent=rna-NM_001409443.1;Dbxref=GeneID:11746,GenBank:NM_001409443.1,MGI:MGI:88030;gbkey=mRNA;gene=Anxa4;product=annexin A4%2C transcript variant 11;transcript_id=NM_001409443.1;extra_copy_number=0
CM058246.1	Liftoff	exon	94969668	94969758	.	-	.	ID=exon-NM_001409443.1-6;Parent=rna-NM_001409443.1;Dbxref=GeneID:11746,GenBank:NM_001409443.1,MGI:MGI:88030;gbkey=mRNA;gene=Anxa4;product=annexin A4%2C transcript variant 11;transcript_id=NM_001409443.1;extra_copy_number=0
CM058246.1	Liftoff	exon	94970784	94970831	.	-	.	ID=exon-NM_001409443.1-5;Parent=rna-NM_001409443.1;Dbxref=GeneID:11746,GenBank:NM_001409443.1,MGI:MGI:88030;gbkey=mRNA;gene=Anxa4;product=annexin A4%2C transcript variant 11;transcript_id=NM_001409443.1;extra_copy_number=0
CM058246.1	Liftoff	exon	94973684	94973778	.	-	.	ID=exon-NM_001409443.1-4;Parent=rna-NM_001409443.1;Dbxref=GeneID:11746,GenBank:NM_001409443.1,MGI:MGI:88030;gbkey=mRNA;gene=Anxa4;product=annexin A4%2C transcript variant 11;transcript_id=NM_001409443.1;extra_copy_number=0
CM058246.1	Liftoff	exon	94976539	94976626	.	-	.	ID=exon-NM_001409443.1-3;Parent=rna-NM_001409443.1;Dbxref=GeneID:11746,GenBank:NM_001409443.1,MGI:MGI:88030;gbkey=mRNA;gene=Anxa4;product=annexin A4%2C transcript variant 11;transcript_id=NM_001409443.1;extra_copy_number=0
CM058246.1	Liftoff	exon	94981629	94981674	.	-	.	ID=exon-NM_001409443.1-2;Parent=rna-NM_001409443.1;Dbxref=GeneID:11746,GenBank:NM_001409443.1,MGI:MGI:88030;gbkey=mRNA;gene=Anxa4;product=annexin A4%2C transcript variant 11;transcript_id=NM_001409443.1;extra_copy_number=0
CM058246.1	Liftoff	exon	95009385	95009420	.	-	.	ID=exon-NM_001409443.1-1;Parent=rna-NM_001409443.1;Dbxref=GeneID:11746,GenBank:NM_001409443.1,MGI:MGI:88030;gbkey=mRNA;gene=Anxa4;product=annexin A4%2C transcript variant 11;transcript_id=NM_001409443.1;extra_copy_number=0
CM058246.1	Liftoff	CDS	94953619	94953678	.	-	.	ID=cds-NP_001396372.1;Parent=rna-NM_001409443.1;Dbxref=GeneID:11746,GenBank:NP_001396372.1,MGI:MGI:88030;Name=NP_001396372.1;Note=isoform c is encoded by transcript variant 11;gbkey=CDS;gene=Anxa4;product=annexin A4 isoform c;protein_id=NP_001396372.1;extra_copy_number=0
CM058246.1	Liftoff	CDS	94957693	94957815	.	-	.	ID=cds-NP_001396372.1;Parent=rna-NM_001409443.1;Dbxref=GeneID:11746,GenBank:NP_001396372.1,MGI:MGI:88030;Name=NP_001396372.1;Note=isoform c is encoded by transcript variant 11;gbkey=CDS;gene=Anxa4;product=annexin A4 isoform c;protein_id=NP_001396372.1;extra_copy_number=0
CM058246.1	Liftoff	CDS	94958975	94959033	.	-	.	ID=cds-NP_001396372.1;Parent=rna-NM_001409443.1;Dbxref=GeneID:11746,GenBank:NP_001396372.1,MGI:MGI:88030;Name=NP_001396372.1;Note=isoform c is encoded by transcript variant 11;gbkey=CDS;gene=Anxa4;product=annexin A4 isoform c;protein_id=NP_001396372.1;extra_copy_number=0
CM058246.1	Liftoff	CDS	94960482	94960577	.	-	.	ID=cds-NP_001396372.1;Parent=rna-NM_001409443.1;Dbxref=GeneID:11746,GenBank:NP_001396372.1,MGI:MGI:88030;Name=NP_001396372.1;Note=isoform c is encoded by transcript variant 11;gbkey=CDS;gene=Anxa4;product=annexin A4 isoform c;protein_id=NP_001396372.1;extra_copy_number=0
CM058246.1	Liftoff	CDS	94964746	94964839	.	-	.	ID=cds-NP_001396372.1;Parent=rna-NM_001409443.1;Dbxref=GeneID:11746,GenBank:NP_001396372.1,MGI:MGI:88030;Name=NP_001396372.1;Note=isoform c is encoded by transcript variant 11;gbkey=CDS;gene=Anxa4;product=annexin A4 isoform c;protein_id=NP_001396372.1;extra_copy_number=0
CM058246.1	Liftoff	CDS	94966926	94966982	.	-	.	ID=cds-NP_001396372.1;Parent=rna-NM_001409443.1;Dbxref=GeneID:11746,GenBank:NP_001396372.1,MGI:MGI:88030;Name=NP_001396372.1;Note=isoform c is encoded by transcript variant 11;gbkey=CDS;gene=Anxa4;product=annexin A4 isoform c;protein_id=NP_001396372.1;extra_copy_number=0
CM058246.1	Liftoff	CDS	94968016	94968095	.	-	.	ID=cds-NP_001396372.1;Parent=rna-NM_001409443.1;Dbxref=GeneID:11746,GenBank:NP_001396372.1,MGI:MGI:88030;Name=NP_001396372.1;Note=isoform c is encoded by transcript variant 11;gbkey=CDS;gene=Anxa4;product=annexin A4 isoform c;protein_id=NP_001396372.1;extra_copy_number=0
CM058246.1	Liftoff	CDS	94969668	94969758	.	-	.	ID=cds-NP_001396372.1;Parent=rna-NM_001409443.1;Dbxref=GeneID:11746,GenBank:NP_001396372.1,MGI:MGI:88030;Name=NP_001396372.1;Note=isoform c is encoded by transcript variant 11;gbkey=CDS;gene=Anxa4;product=annexin A4 isoform c;protein_id=NP_001396372.1;extra_copy_number=0
CM058246.1	Liftoff	CDS	94970784	94970831	.	-	.	ID=cds-NP_001396372.1;Parent=rna-NM_001409443.1;Dbxref=GeneID:11746,GenBank:NP_001396372.1,MGI:MGI:88030;Name=NP_001396372.1;Note=isoform c is encoded by transcript variant 11;gbkey=CDS;gene=Anxa4;product=annexin A4 isoform c;protein_id=NP_001396372.1;extra_copy_number=0
CM058246.1	Liftoff	CDS	94973684	94973778	.	-	.	ID=cds-NP_001396372.1;Parent=rna-NM_001409443.1;Dbxref=GeneID:11746,GenBank:NP_001396372.1,MGI:MGI:88030;Name=NP_001396372.1;Note=isoform c is encoded by transcript variant 11;gbkey=CDS;gene=Anxa4;product=annexin A4 isoform c;protein_id=NP_001396372.1;extra_copy_number=0
CM058246.1	Liftoff	CDS	94976539	94976626	.	-	.	ID=cds-NP_001396372.1;Parent=rna-NM_001409443.1;Dbxref=GeneID:11746,GenBank:NP_001396372.1,MGI:MGI:88030;Name=NP_001396372.1;Note=isoform c is encoded by transcript variant 11;gbkey=CDS;gene=Anxa4;product=annexin A4 isoform c;protein_id=NP_001396372.1;extra_copy_number=0
CM058246.1	Liftoff	CDS	94981629	94981631	.	-	.	ID=cds-NP_001396372.1;Parent=rna-NM_001409443.1;Dbxref=GeneID:11746,GenBank:NP_001396372.1,MGI:MGI:88030;Name=NP_001396372.1;Note=isoform c is encoded by transcript variant 11;gbkey=CDS;gene=Anxa4;product=annexin A4 isoform c;protein_id=NP_001396372.1;extra_copy_number=0
CM058246.1	Liftoff	mRNA	94952695	94977065	.	-	.	ID=rna-NM_001409444.1;Parent=gene-Anxa4;Dbxref=GeneID:11746,GenBank:NM_001409444.1,MGI:MGI:88030;Name=NM_001409444.1;gbkey=mRNA;gene=Anxa4;product=annexin A4%2C transcript variant 12;transcript_id=NM_001409444.1;matches_ref_protein=True;valid_ORF=True;extra_copy_number=0
CM058246.1	Liftoff	exon	94952695	94953678	.	-	.	ID=exon-NM_001409444.1-11;Parent=rna-NM_001409444.1;Dbxref=GeneID:11746,GenBank:NM_001409444.1,MGI:MGI:88030;gbkey=mRNA;gene=Anxa4;product=annexin A4%2C transcript variant 12;transcript_id=NM_001409444.1;extra_copy_number=0
CM058246.1	Liftoff	exon	94957693	94957815	.	-	.	ID=exon-NM_001409444.1-10;Parent=rna-NM_001409444.1;Dbxref=GeneID:11746,GenBank:NM_001409444.1,MGI:MGI:88030;gbkey=mRNA;gene=Anxa4;product=annexin A4%2C transcript variant 12;transcript_id=NM_001409444.1;extra_copy_number=0
CM058246.1	Liftoff	exon	94958975	94959033	.	-	.	ID=exon-NM_001409444.1-9;Parent=rna-NM_001409444.1;Dbxref=GeneID:11746,GenBank:NM_001409444.1,MGI:MGI:88030;gbkey=mRNA;gene=Anxa4;product=annexin A4%2C transcript variant 12;transcript_id=NM_001409444.1;extra_copy_number=0
CM058246.1	Liftoff	exon	94960482	94960577	.	-	.	ID=exon-NM_001409444.1-8;Parent=rna-NM_001409444.1;Dbxref=GeneID:11746,GenBank:NM_001409444.1,MGI:MGI:88030;gbkey=mRNA;gene=Anxa4;product=annexin A4%2C transcript variant 12;transcript_id=NM_001409444.1;extra_copy_number=0
CM058246.1	Liftoff	exon	94964746	94964839	.	-	.	ID=exon-NM_001409444.1-7;Parent=rna-NM_001409444.1;Dbxref=GeneID:11746,GenBank:NM_001409444.1,MGI:MGI:88030;gbkey=mRNA;gene=Anxa4;product=annexin A4%2C transcript variant 12;transcript_id=NM_001409444.1;extra_copy_number=0
CM058246.1	Liftoff	exon	94966926	94966982	.	-	.	ID=exon-NM_001409444.1-6;Parent=rna-NM_001409444.1;Dbxref=GeneID:11746,GenBank:NM_001409444.1,MGI:MGI:88030;gbkey=mRNA;gene=Anxa4;product=annexin A4%2C transcript variant 12;transcript_id=NM_001409444.1;extra_copy_number=0
CM058246.1	Liftoff	exon	94968016	94968095	.	-	.	ID=exon-NM_001409444.1-5;Parent=rna-NM_001409444.1;Dbxref=GeneID:11746,GenBank:NM_001409444.1,MGI:MGI:88030;gbkey=mRNA;gene=Anxa4;product=annexin A4%2C transcript variant 12;transcript_id=NM_001409444.1;extra_copy_number=0
CM058246.1	Liftoff	exon	94969668	94969758	.	-	.	ID=exon-NM_001409444.1-4;Parent=rna-NM_001409444.1;Dbxref=GeneID:11746,GenBank:NM_001409444.1,MGI:MGI:88030;gbkey=mRNA;gene=Anxa4;product=annexin A4%2C transcript variant 12;transcript_id=NM_001409444.1;extra_copy_number=0
CM058246.1	Liftoff	exon	94970718	94970831	.	-	.	ID=exon-NM_001409444.1-3;Parent=rna-NM_001409444.1;Dbxref=GeneID:11746,GenBank:NM_001409444.1,MGI:MGI:88030;gbkey=mRNA;gene=Anxa4;product=annexin A4%2C transcript variant 12;transcript_id=NM_001409444.1;extra_copy_number=0
CM058246.1	Liftoff	exon	94973684	94973778	.	-	.	ID=exon-NM_001409444.1-2;Parent=rna-NM_001409444.1;Dbxref=GeneID:11746,GenBank:NM_001409444.1,MGI:MGI:88030;gbkey=mRNA;gene=Anxa4;product=annexin A4%2C transcript variant 12;transcript_id=NM_001409444.1;extra_copy_number=0
CM058246.1	Liftoff	exon	94976539	94977065	.	-	.	ID=exon-NM_001409444.1-1;Parent=rna-NM_001409444.1;Dbxref=GeneID:11746,GenBank:NM_001409444.1,MGI:MGI:88030;gbkey=mRNA;gene=Anxa4;product=annexin A4%2C transcript variant 12;transcript_id=NM_001409444.1;extra_copy_number=0
CM058246.1	Liftoff	CDS	94953619	94953678	.	-	.	ID=cds-NP_001396373.1;Parent=rna-NM_001409444.1;Dbxref=GeneID:11746,GenBank:NP_001396373.1,MGI:MGI:88030;Name=NP_001396373.1;Note=isoform d is encoded by transcript variant 12;gbkey=CDS;gene=Anxa4;product=annexin A4 isoform d;protein_id=NP_001396373.1;extra_copy_number=0
CM058246.1	Liftoff	CDS	94957693	94957815	.	-	.	ID=cds-NP_001396373.1;Parent=rna-NM_001409444.1;Dbxref=GeneID:11746,GenBank:NP_001396373.1,MGI:MGI:88030;Name=NP_001396373.1;Note=isoform d is encoded by transcript variant 12;gbkey=CDS;gene=Anxa4;product=annexin A4 isoform d;protein_id=NP_001396373.1;extra_copy_number=0
CM058246.1	Liftoff	CDS	94958975	94959033	.	-	.	ID=cds-NP_001396373.1;Parent=rna-NM_001409444.1;Dbxref=GeneID:11746,GenBank:NP_001396373.1,MGI:MGI:88030;Name=NP_001396373.1;Note=isoform d is encoded by transcript variant 12;gbkey=CDS;gene=Anxa4;product=annexin A4 isoform d;protein_id=NP_001396373.1;extra_copy_number=0
CM058246.1	Liftoff	CDS	94960482	94960577	.	-	.	ID=cds-NP_001396373.1;Parent=rna-NM_001409444.1;Dbxref=GeneID:11746,GenBank:NP_001396373.1,MGI:MGI:88030;Name=NP_001396373.1;Note=isoform d is encoded by transcript variant 12;gbkey=CDS;gene=Anxa4;product=annexin A4 isoform d;protein_id=NP_001396373.1;extra_copy_number=0
CM058246.1	Liftoff	CDS	94964746	94964839	.	-	.	ID=cds-NP_001396373.1;Parent=rna-NM_001409444.1;Dbxref=GeneID:11746,GenBank:NP_001396373.1,MGI:MGI:88030;Name=NP_001396373.1;Note=isoform d is encoded by transcript variant 12;gbkey=CDS;gene=Anxa4;product=annexin A4 isoform d;protein_id=NP_001396373.1;extra_copy_number=0
CM058246.1	Liftoff	CDS	94966926	94966982	.	-	.	ID=cds-NP_001396373.1;Parent=rna-NM_001409444.1;Dbxref=GeneID:11746,GenBank:NP_001396373.1,MGI:MGI:88030;Name=NP_001396373.1;Note=isoform d is encoded by transcript variant 12;gbkey=CDS;gene=Anxa4;product=annexin A4 isoform d;protein_id=NP_001396373.1;extra_copy_number=0
CM058246.1	Liftoff	CDS	94968016	94968095	.	-	.	ID=cds-NP_001396373.1;Parent=rna-NM_001409444.1;Dbxref=GeneID:11746,GenBank:NP_001396373.1,MGI:MGI:88030;Name=NP_001396373.1;Note=isoform d is encoded by transcript variant 12;gbkey=CDS;gene=Anxa4;product=annexin A4 isoform d;protein_id=NP_001396373.1;extra_copy_number=0
CM058246.1	Liftoff	CDS	94969668	94969758	.	-	.	ID=cds-NP_001396373.1;Parent=rna-NM_001409444.1;Dbxref=GeneID:11746,GenBank:NP_001396373.1,MGI:MGI:88030;Name=NP_001396373.1;Note=isoform d is encoded by transcript variant 12;gbkey=CDS;gene=Anxa4;product=annexin A4 isoform d;protein_id=NP_001396373.1;extra_copy_number=0
CM058246.1	Liftoff	CDS	94970718	94970831	.	-	.	ID=cds-NP_001396373.1;Parent=rna-NM_001409444.1;Dbxref=GeneID:11746,GenBank:NP_001396373.1,MGI:MGI:88030;Name=NP_001396373.1;Note=isoform d is encoded by transcript variant 12;gbkey=CDS;gene=Anxa4;product=annexin A4 isoform d;protein_id=NP_001396373.1;extra_copy_number=0
CM058246.1	Liftoff	CDS	94973684	94973778	.	-	.	ID=cds-NP_001396373.1;Parent=rna-NM_001409444.1;Dbxref=GeneID:11746,GenBank:NP_001396373.1,MGI:MGI:88030;Name=NP_001396373.1;Note=isoform d is encoded by transcript variant 12;gbkey=CDS;gene=Anxa4;product=annexin A4 isoform d;protein_id=NP_001396373.1;extra_copy_number=0
CM058246.1	Liftoff	CDS	94976539	94976551	.	-	.	ID=cds-NP_001396373.1;Parent=rna-NM_001409444.1;Dbxref=GeneID:11746,GenBank:NP_001396373.1,MGI:MGI:88030;Name=NP_001396373.1;Note=isoform d is encoded by transcript variant 12;gbkey=CDS;gene=Anxa4;product=annexin A4 isoform d;protein_id=NP_001396373.1;extra_copy_number=0
CM058246.1	Liftoff	mRNA	94952695	95009420	.	-	.	ID=rna-NM_013471.3;Parent=gene-Anxa4;Dbxref=GeneID:11746,GenBank:NM_013471.3,MGI:MGI:88030;Name=NM_013471.3;gbkey=mRNA;gene=Anxa4;product=annexin A4%2C transcript variant 2;tag=RefSeq Select;transcript_id=NM_013471.3;matches_ref_protein=True;valid_ORF=True;extra_copy_number=0
CM058246.1	Liftoff	exon	94952695	94953678	.	-	.	ID=exon-NM_013471.3-13;Parent=rna-NM_013471.3;Dbxref=GeneID:11746,GenBank:NM_013471.3,MGI:MGI:88030;gbkey=mRNA;gene=Anxa4;product=annexin A4%2C transcript variant 2;tag=RefSeq Select;transcript_id=NM_013471.3;extra_copy_number=0
CM058246.1	Liftoff	exon	94957693	94957815	.	-	.	ID=exon-NM_013471.3-12;Parent=rna-NM_013471.3;Dbxref=GeneID:11746,GenBank:NM_013471.3,MGI:MGI:88030;gbkey=mRNA;gene=Anxa4;product=annexin A4%2C transcript variant 2;tag=RefSeq Select;transcript_id=NM_013471.3;extra_copy_number=0
CM058246.1	Liftoff	exon	94958975	94959033	.	-	.	ID=exon-NM_013471.3-11;Parent=rna-NM_013471.3;Dbxref=GeneID:11746,GenBank:NM_013471.3,MGI:MGI:88030;gbkey=mRNA;gene=Anxa4;product=annexin A4%2C transcript variant 2;tag=RefSeq Select;transcript_id=NM_013471.3;extra_copy_number=0
CM058246.1	Liftoff	exon	94960482	94960577	.	-	.	ID=exon-NM_013471.3-10;Parent=rna-NM_013471.3;Dbxref=GeneID:11746,GenBank:NM_013471.3,MGI:MGI:88030;gbkey=mRNA;gene=Anxa4;product=annexin A4%2C transcript variant 2;tag=RefSeq Select;transcript_id=NM_013471.3;extra_copy_number=0
CM058246.1	Liftoff	exon	94964746	94964839	.	-	.	ID=exon-NM_013471.3-9;Parent=rna-NM_013471.3;Dbxref=GeneID:11746,GenBank:NM_013471.3,MGI:MGI:88030;gbkey=mRNA;gene=Anxa4;product=annexin A4%2C transcript variant 2;tag=RefSeq Select;transcript_id=NM_013471.3;extra_copy_number=0
CM058246.1	Liftoff	exon	94966926	94966982	.	-	.	ID=exon-NM_013471.3-8;Parent=rna-NM_013471.3;Dbxref=GeneID:11746,GenBank:NM_013471.3,MGI:MGI:88030;gbkey=mRNA;gene=Anxa4;product=annexin A4%2C transcript variant 2;tag=RefSeq Select;transcript_id=NM_013471.3;extra_copy_number=0
CM058246.1	Liftoff	exon	94968016	94968095	.	-	.	ID=exon-NM_013471.3-7;Parent=rna-NM_013471.3;Dbxref=GeneID:11746,GenBank:NM_013471.3,MGI:MGI:88030;gbkey=mRNA;gene=Anxa4;product=annexin A4%2C transcript variant 2;tag=RefSeq Select;transcript_id=NM_013471.3;extra_copy_number=0
CM058246.1	Liftoff	exon	94969668	94969758	.	-	.	ID=exon-NM_013471.3-6;Parent=rna-NM_013471.3;Dbxref=GeneID:11746,GenBank:NM_013471.3,MGI:MGI:88030;gbkey=mRNA;gene=Anxa4;product=annexin A4%2C transcript variant 2;tag=RefSeq Select;transcript_id=NM_013471.3;extra_copy_number=0
CM058246.1	Liftoff	exon	94970718	94970831	.	-	.	ID=exon-NM_013471.3-5;Parent=rna-NM_013471.3;Dbxref=GeneID:11746,GenBank:NM_013471.3,MGI:MGI:88030;gbkey=mRNA;gene=Anxa4;product=annexin A4%2C transcript variant 2;tag=RefSeq Select;transcript_id=NM_013471.3;extra_copy_number=0
CM058246.1	Liftoff	exon	94973684	94973778	.	-	.	ID=exon-NM_013471.3-4;Parent=rna-NM_013471.3;Dbxref=GeneID:11746,GenBank:NM_013471.3,MGI:MGI:88030;gbkey=mRNA;gene=Anxa4;product=annexin A4%2C transcript variant 2;tag=RefSeq Select;transcript_id=NM_013471.3;extra_copy_number=0
CM058246.1	Liftoff	exon	94976539	94976626	.	-	.	ID=exon-NM_013471.3-3;Parent=rna-NM_013471.3;Dbxref=GeneID:11746,GenBank:NM_013471.3,MGI:MGI:88030;gbkey=mRNA;gene=Anxa4;product=annexin A4%2C transcript variant 2;tag=RefSeq Select;transcript_id=NM_013471.3;extra_copy_number=0
CM058246.1	Liftoff	exon	94981629	94981674	.	-	.	ID=exon-NM_013471.3-2;Parent=rna-NM_013471.3;Dbxref=GeneID:11746,GenBank:NM_013471.3,MGI:MGI:88030;gbkey=mRNA;gene=Anxa4;product=annexin A4%2C transcript variant 2;tag=RefSeq Select;transcript_id=NM_013471.3;extra_copy_number=0
CM058246.1	Liftoff	exon	95009385	95009420	.	-	.	ID=exon-NM_013471.3-1;Parent=rna-NM_013471.3;Dbxref=GeneID:11746,GenBank:NM_013471.3,MGI:MGI:88030;gbkey=mRNA;gene=Anxa4;product=annexin A4%2C transcript variant 2;tag=RefSeq Select;transcript_id=NM_013471.3;extra_copy_number=0
CM058246.1	Liftoff	CDS	94953619	94953678	.	-	.	ID=cds-NP_038499.2;Parent=rna-NM_013471.3;Dbxref=CCDS:CCDS39543.1,GeneID:11746,GenBank:NP_038499.2,MGI:MGI:88030;Name=NP_038499.2;Note=isoform a is encoded by transcript variant 2;gbkey=CDS;gene=Anxa4;product=annexin A4 isoform a;protein_id=NP_038499.2;tag=RefSeq Select;extra_copy_number=0
CM058246.1	Liftoff	CDS	94957693	94957815	.	-	.	ID=cds-NP_038499.2;Parent=rna-NM_013471.3;Dbxref=CCDS:CCDS39543.1,GeneID:11746,GenBank:NP_038499.2,MGI:MGI:88030;Name=NP_038499.2;Note=isoform a is encoded by transcript variant 2;gbkey=CDS;gene=Anxa4;product=annexin A4 isoform a;protein_id=NP_038499.2;tag=RefSeq Select;extra_copy_number=0
CM058246.1	Liftoff	CDS	94958975	94959033	.	-	.	ID=cds-NP_038499.2;Parent=rna-NM_013471.3;Dbxref=CCDS:CCDS39543.1,GeneID:11746,GenBank:NP_038499.2,MGI:MGI:88030;Name=NP_038499.2;Note=isoform a is encoded by transcript variant 2;gbkey=CDS;gene=Anxa4;product=annexin A4 isoform a;protein_id=NP_038499.2;tag=RefSeq Select;extra_copy_number=0
CM058246.1	Liftoff	CDS	94960482	94960577	.	-	.	ID=cds-NP_038499.2;Parent=rna-NM_013471.3;Dbxref=CCDS:CCDS39543.1,GeneID:11746,GenBank:NP_038499.2,MGI:MGI:88030;Name=NP_038499.2;Note=isoform a is encoded by transcript variant 2;gbkey=CDS;gene=Anxa4;product=annexin A4 isoform a;protein_id=NP_038499.2;tag=RefSeq Select;extra_copy_number=0
CM058246.1	Liftoff	CDS	94964746	94964839	.	-	.	ID=cds-NP_038499.2;Parent=rna-NM_013471.3;Dbxref=CCDS:CCDS39543.1,GeneID:11746,GenBank:NP_038499.2,MGI:MGI:88030;Name=NP_038499.2;Note=isoform a is encoded by transcript variant 2;gbkey=CDS;gene=Anxa4;product=annexin A4 isoform a;protein_id=NP_038499.2;tag=RefSeq Select;extra_copy_number=0
CM058246.1	Liftoff	CDS	94966926	94966982	.	-	.	ID=cds-NP_038499.2;Parent=rna-NM_013471.3;Dbxref=CCDS:CCDS39543.1,GeneID:11746,GenBank:NP_038499.2,MGI:MGI:88030;Name=NP_038499.2;Note=isoform a is encoded by transcript variant 2;gbkey=CDS;gene=Anxa4;product=annexin A4 isoform a;protein_id=NP_038499.2;tag=RefSeq Select;extra_copy_number=0
CM058246.1	Liftoff	CDS	94968016	94968095	.	-	.	ID=cds-NP_038499.2;Parent=rna-NM_013471.3;Dbxref=CCDS:CCDS39543.1,GeneID:11746,GenBank:NP_038499.2,MGI:MGI:88030;Name=NP_038499.2;Note=isoform a is encoded by transcript variant 2;gbkey=CDS;gene=Anxa4;product=annexin A4 isoform a;protein_id=NP_038499.2;tag=RefSeq Select;extra_copy_number=0
CM058246.1	Liftoff	CDS	94969668	94969758	.	-	.	ID=cds-NP_038499.2;Parent=rna-NM_013471.3;Dbxref=CCDS:CCDS39543.1,GeneID:11746,GenBank:NP_038499.2,MGI:MGI:88030;Name=NP_038499.2;Note=isoform a is encoded by transcript variant 2;gbkey=CDS;gene=Anxa4;product=annexin A4 isoform a;protein_id=NP_038499.2;tag=RefSeq Select;extra_copy_number=0
CM058246.1	Liftoff	CDS	94970718	94970831	.	-	.	ID=cds-NP_038499.2;Parent=rna-NM_013471.3;Dbxref=CCDS:CCDS39543.1,GeneID:11746,GenBank:NP_038499.2,MGI:MGI:88030;Name=NP_038499.2;Note=isoform a is encoded by transcript variant 2;gbkey=CDS;gene=Anxa4;product=annexin A4 isoform a;protein_id=NP_038499.2;tag=RefSeq Select;extra_copy_number=0
CM058246.1	Liftoff	CDS	94973684	94973778	.	-	.	ID=cds-NP_038499.2;Parent=rna-NM_013471.3;Dbxref=CCDS:CCDS39543.1,GeneID:11746,GenBank:NP_038499.2,MGI:MGI:88030;Name=NP_038499.2;Note=isoform a is encoded by transcript variant 2;gbkey=CDS;gene=Anxa4;product=annexin A4 isoform a;protein_id=NP_038499.2;tag=RefSeq Select;extra_copy_number=0
CM058246.1	Liftoff	CDS	94976539	94976626	.	-	.	ID=cds-NP_038499.2;Parent=rna-NM_013471.3;Dbxref=CCDS:CCDS39543.1,GeneID:11746,GenBank:NP_038499.2,MGI:MGI:88030;Name=NP_038499.2;Note=isoform a is encoded by transcript variant 2;gbkey=CDS;gene=Anxa4;product=annexin A4 isoform a;protein_id=NP_038499.2;tag=RefSeq Select;extra_copy_number=0
CM058246.1	Liftoff	CDS	94981629	94981631	.	-	.	ID=cds-NP_038499.2;Parent=rna-NM_013471.3;Dbxref=CCDS:CCDS39543.1,GeneID:11746,GenBank:NP_038499.2,MGI:MGI:88030;Name=NP_038499.2;Note=isoform a is encoded by transcript variant 2;gbkey=CDS;gene=Anxa4;product=annexin A4 isoform a;protein_id=NP_038499.2;tag=RefSeq Select;extra_copy_number=0
CM058246.1	Liftoff	mRNA	94952695	95009435	.	-	.	ID=rna-XM_036165761.1;Parent=gene-Anxa4;Dbxref=GeneID:11746,GenBank:XM_036165761.1,MGI:MGI:88030;Name=XM_036165761.1;gbkey=mRNA;gene=Anxa4;model_evidence=Supporting evidence includes similarity to: 6 mRNAs%2C 52 ESTs%2C 17 Proteins%2C 218 long SRA reads%2C and 100%25 coverage of the annotated genomic feature by RNAseq alignments%2C including 19 samples with support for all annotated introns;product=annexin A4%2C transcript variant X3;transcript_id=XM_036165761.1;matches_ref_protein=True;valid_ORF=True;extra_copy_number=0
CM058246.1	Liftoff	exon	94952695	94953678	.	-	.	ID=exon-XM_036165761.1-14;Parent=rna-XM_036165761.1;Dbxref=GeneID:11746,GenBank:XM_036165761.1,MGI:MGI:88030;gbkey=mRNA;gene=Anxa4;product=annexin A4%2C transcript variant X3;transcript_id=XM_036165761.1;extra_copy_number=0
CM058246.1	Liftoff	exon	94957693	94957815	.	-	.	ID=exon-XM_036165761.1-13;Parent=rna-XM_036165761.1;Dbxref=GeneID:11746,GenBank:XM_036165761.1,MGI:MGI:88030;gbkey=mRNA;gene=Anxa4;product=annexin A4%2C transcript variant X3;transcript_id=XM_036165761.1;extra_copy_number=0
CM058246.1	Liftoff	exon	94958975	94959033	.	-	.	ID=exon-XM_036165761.1-12;Parent=rna-XM_036165761.1;Dbxref=GeneID:11746,GenBank:XM_036165761.1,MGI:MGI:88030;gbkey=mRNA;gene=Anxa4;product=annexin A4%2C transcript variant X3;transcript_id=XM_036165761.1;extra_copy_number=0
CM058246.1	Liftoff	exon	94960482	94960577	.	-	.	ID=exon-XM_036165761.1-11;Parent=rna-XM_036165761.1;Dbxref=GeneID:11746,GenBank:XM_036165761.1,MGI:MGI:88030;gbkey=mRNA;gene=Anxa4;product=annexin A4%2C transcript variant X3;transcript_id=XM_036165761.1;extra_copy_number=0
CM058246.1	Liftoff	exon	94964746	94964839	.	-	.	ID=exon-XM_036165761.1-10;Parent=rna-XM_036165761.1;Dbxref=GeneID:11746,GenBank:XM_036165761.1,MGI:MGI:88030;gbkey=mRNA;gene=Anxa4;product=annexin A4%2C transcript variant X3;transcript_id=XM_036165761.1;extra_copy_number=0
CM058246.1	Liftoff	exon	94966926	94966982	.	-	.	ID=exon-XM_036165761.1-9;Parent=rna-XM_036165761.1;Dbxref=GeneID:11746,GenBank:XM_036165761.1,MGI:MGI:88030;gbkey=mRNA;gene=Anxa4;product=annexin A4%2C transcript variant X3;transcript_id=XM_036165761.1;extra_copy_number=0
CM058246.1	Liftoff	exon	94968016	94968095	.	-	.	ID=exon-XM_036165761.1-8;Parent=rna-XM_036165761.1;Dbxref=GeneID:11746,GenBank:XM_036165761.1,MGI:MGI:88030;gbkey=mRNA;gene=Anxa4;product=annexin A4%2C transcript variant X3;transcript_id=XM_036165761.1;extra_copy_number=0
CM058246.1	Liftoff	exon	94969668	94969758	.	-	.	ID=exon-XM_036165761.1-7;Parent=rna-XM_036165761.1;Dbxref=GeneID:11746,GenBank:XM_036165761.1,MGI:MGI:88030;gbkey=mRNA;gene=Anxa4;product=annexin A4%2C transcript variant X3;transcript_id=XM_036165761.1;extra_copy_number=0
CM058246.1	Liftoff	exon	94970718	94970831	.	-	.	ID=exon-XM_036165761.1-6;Parent=rna-XM_036165761.1;Dbxref=GeneID:11746,GenBank:XM_036165761.1,MGI:MGI:88030;gbkey=mRNA;gene=Anxa4;product=annexin A4%2C transcript variant X3;transcript_id=XM_036165761.1;extra_copy_number=0
CM058246.1	Liftoff	exon	94973684	94973778	.	-	.	ID=exon-XM_036165761.1-5;Parent=rna-XM_036165761.1;Dbxref=GeneID:11746,GenBank:XM_036165761.1,MGI:MGI:88030;gbkey=mRNA;gene=Anxa4;product=annexin A4%2C transcript variant X3;transcript_id=XM_036165761.1;extra_copy_number=0
CM058246.1	Liftoff	exon	94976539	94976626	.	-	.	ID=exon-XM_036165761.1-4;Parent=rna-XM_036165761.1;Dbxref=GeneID:11746,GenBank:XM_036165761.1,MGI:MGI:88030;gbkey=mRNA;gene=Anxa4;product=annexin A4%2C transcript variant X3;transcript_id=XM_036165761.1;extra_copy_number=0
CM058246.1	Liftoff	exon	94981629	94981674	.	-	.	ID=exon-XM_036165761.1-3;Parent=rna-XM_036165761.1;Dbxref=GeneID:11746,GenBank:XM_036165761.1,MGI:MGI:88030;gbkey=mRNA;gene=Anxa4;product=annexin A4%2C transcript variant X3;transcript_id=XM_036165761.1;extra_copy_number=0
CM058246.1	Liftoff	exon	95006770	95006838	.	-	.	ID=exon-XM_036165761.1-2;Parent=rna-XM_036165761.1;Dbxref=GeneID:11746,GenBank:XM_036165761.1,MGI:MGI:88030;gbkey=mRNA;gene=Anxa4;product=annexin A4%2C transcript variant X3;transcript_id=XM_036165761.1;extra_copy_number=0
CM058246.1	Liftoff	exon	95009385	95009435	.	-	.	ID=exon-XM_036165761.1-1;Parent=rna-XM_036165761.1;Dbxref=GeneID:11746,GenBank:XM_036165761.1,MGI:MGI:88030;gbkey=mRNA;gene=Anxa4;product=annexin A4%2C transcript variant X3;transcript_id=XM_036165761.1;extra_copy_number=0
CM058246.1	Liftoff	CDS	94953619	94953678	.	-	.	ID=cds-XP_036021654.1;Parent=rna-XM_036165761.1;Dbxref=GeneID:11746,GenBank:XP_036021654.1,MGI:MGI:88030;Name=XP_036021654.1;gbkey=CDS;gene=Anxa4;product=annexin A4 isoform X1;protein_id=XP_036021654.1;extra_copy_number=0
CM058246.1	Liftoff	CDS	94957693	94957815	.	-	.	ID=cds-XP_036021654.1;Parent=rna-XM_036165761.1;Dbxref=GeneID:11746,GenBank:XP_036021654.1,MGI:MGI:88030;Name=XP_036021654.1;gbkey=CDS;gene=Anxa4;product=annexin A4 isoform X1;protein_id=XP_036021654.1;extra_copy_number=0
CM058246.1	Liftoff	CDS	94958975	94959033	.	-	.	ID=cds-XP_036021654.1;Parent=rna-XM_036165761.1;Dbxref=GeneID:11746,GenBank:XP_036021654.1,MGI:MGI:88030;Name=XP_036021654.1;gbkey=CDS;gene=Anxa4;product=annexin A4 isoform X1;protein_id=XP_036021654.1;extra_copy_number=0
CM058246.1	Liftoff	CDS	94960482	94960577	.	-	.	ID=cds-XP_036021654.1;Parent=rna-XM_036165761.1;Dbxref=GeneID:11746,GenBank:XP_036021654.1,MGI:MGI:88030;Name=XP_036021654.1;gbkey=CDS;gene=Anxa4;product=annexin A4 isoform X1;protein_id=XP_036021654.1;extra_copy_number=0
CM058246.1	Liftoff	CDS	94964746	94964839	.	-	.	ID=cds-XP_036021654.1;Parent=rna-XM_036165761.1;Dbxref=GeneID:11746,GenBank:XP_036021654.1,MGI:MGI:88030;Name=XP_036021654.1;gbkey=CDS;gene=Anxa4;product=annexin A4 isoform X1;protein_id=XP_036021654.1;extra_copy_number=0
CM058246.1	Liftoff	CDS	94966926	94966982	.	-	.	ID=cds-XP_036021654.1;Parent=rna-XM_036165761.1;Dbxref=GeneID:11746,GenBank:XP_036021654.1,MGI:MGI:88030;Name=XP_036021654.1;gbkey=CDS;gene=Anxa4;product=annexin A4 isoform X1;protein_id=XP_036021654.1;extra_copy_number=0
CM058246.1	Liftoff	CDS	94968016	94968095	.	-	.	ID=cds-XP_036021654.1;Parent=rna-XM_036165761.1;Dbxref=GeneID:11746,GenBank:XP_036021654.1,MGI:MGI:88030;Name=XP_036021654.1;gbkey=CDS;gene=Anxa4;product=annexin A4 isoform X1;protein_id=XP_036021654.1;extra_copy_number=0
CM058246.1	Liftoff	CDS	94969668	94969758	.	-	.	ID=cds-XP_036021654.1;Parent=rna-XM_036165761.1;Dbxref=GeneID:11746,GenBank:XP_036021654.1,MGI:MGI:88030;Name=XP_036021654.1;gbkey=CDS;gene=Anxa4;product=annexin A4 isoform X1;protein_id=XP_036021654.1;extra_copy_number=0
CM058246.1	Liftoff	CDS	94970718	94970831	.	-	.	ID=cds-XP_036021654.1;Parent=rna-XM_036165761.1;Dbxref=GeneID:11746,GenBank:XP_036021654.1,MGI:MGI:88030;Name=XP_036021654.1;gbkey=CDS;gene=Anxa4;product=annexin A4 isoform X1;protein_id=XP_036021654.1;extra_copy_number=0
CM058246.1	Liftoff	CDS	94973684	94973778	.	-	.	ID=cds-XP_036021654.1;Parent=rna-XM_036165761.1;Dbxref=GeneID:11746,GenBank:XP_036021654.1,MGI:MGI:88030;Name=XP_036021654.1;gbkey=CDS;gene=Anxa4;product=annexin A4 isoform X1;protein_id=XP_036021654.1;extra_copy_number=0
CM058246.1	Liftoff	CDS	94976539	94976626	.	-	.	ID=cds-XP_036021654.1;Parent=rna-XM_036165761.1;Dbxref=GeneID:11746,GenBank:XP_036021654.1,MGI:MGI:88030;Name=XP_036021654.1;gbkey=CDS;gene=Anxa4;product=annexin A4 isoform X1;protein_id=XP_036021654.1;extra_copy_number=0
CM058246.1	Liftoff	CDS	94981629	94981631	.	-	.	ID=cds-XP_036021654.1;Parent=rna-XM_036165761.1;Dbxref=GeneID:11746,GenBank:XP_036021654.1,MGI:MGI:88030;Name=XP_036021654.1;gbkey=CDS;gene=Anxa4;product=annexin A4 isoform X1;protein_id=XP_036021654.1;extra_copy_number=0
CM058246.1	Liftoff	mRNA	94956927	95009420	.	-	.	ID=rna-NM_001409435.1;Parent=gene-Anxa4;Dbxref=GeneID:11746,GenBank:NM_001409435.1,MGI:MGI:88030;Name=NM_001409435.1;gbkey=mRNA;gene=Anxa4;product=annexin A4%2C transcript variant 3;transcript_id=NM_001409435.1;matches_ref_protein=True;valid_ORF=True;extra_copy_number=0
CM058246.1	Liftoff	exon	94956927	94957815	.	-	.	ID=exon-NM_001409435.1-12;Parent=rna-NM_001409435.1;Dbxref=GeneID:11746,GenBank:NM_001409435.1,MGI:MGI:88030;gbkey=mRNA;gene=Anxa4;product=annexin A4%2C transcript variant 3;transcript_id=NM_001409435.1;extra_copy_number=0
CM058246.1	Liftoff	exon	94958975	94959033	.	-	.	ID=exon-NM_001409435.1-11;Parent=rna-NM_001409435.1;Dbxref=GeneID:11746,GenBank:NM_001409435.1,MGI:MGI:88030;gbkey=mRNA;gene=Anxa4;product=annexin A4%2C transcript variant 3;transcript_id=NM_001409435.1;extra_copy_number=0
CM058246.1	Liftoff	exon	94960482	94960577	.	-	.	ID=exon-NM_001409435.1-10;Parent=rna-NM_001409435.1;Dbxref=GeneID:11746,GenBank:NM_001409435.1,MGI:MGI:88030;gbkey=mRNA;gene=Anxa4;product=annexin A4%2C transcript variant 3;transcript_id=NM_001409435.1;extra_copy_number=0
CM058246.1	Liftoff	exon	94964746	94964839	.	-	.	ID=exon-NM_001409435.1-9;Parent=rna-NM_001409435.1;Dbxref=GeneID:11746,GenBank:NM_001409435.1,MGI:MGI:88030;gbkey=mRNA;gene=Anxa4;product=annexin A4%2C transcript variant 3;transcript_id=NM_001409435.1;extra_copy_number=0
CM058246.1	Liftoff	exon	94966926	94966982	.	-	.	ID=exon-NM_001409435.1-8;Parent=rna-NM_001409435.1;Dbxref=GeneID:11746,GenBank:NM_001409435.1,MGI:MGI:88030;gbkey=mRNA;gene=Anxa4;product=annexin A4%2C transcript variant 3;transcript_id=NM_001409435.1;extra_copy_number=0
CM058246.1	Liftoff	exon	94968016	94968095	.	-	.	ID=exon-NM_001409435.1-7;Parent=rna-NM_001409435.1;Dbxref=GeneID:11746,GenBank:NM_001409435.1,MGI:MGI:88030;gbkey=mRNA;gene=Anxa4;product=annexin A4%2C transcript variant 3;transcript_id=NM_001409435.1;extra_copy_number=0
CM058246.1	Liftoff	exon	94969668	94969758	.	-	.	ID=exon-NM_001409435.1-6;Parent=rna-NM_001409435.1;Dbxref=GeneID:11746,GenBank:NM_001409435.1,MGI:MGI:88030;gbkey=mRNA;gene=Anxa4;product=annexin A4%2C transcript variant 3;transcript_id=NM_001409435.1;extra_copy_number=0
CM058246.1	Liftoff	exon	94970718	94970831	.	-	.	ID=exon-NM_001409435.1-5;Parent=rna-NM_001409435.1;Dbxref=GeneID:11746,GenBank:NM_001409435.1,MGI:MGI:88030;gbkey=mRNA;gene=Anxa4;product=annexin A4%2C transcript variant 3;transcript_id=NM_001409435.1;extra_copy_number=0
CM058246.1	Liftoff	exon	94973684	94973778	.	-	.	ID=exon-NM_001409435.1-4;Parent=rna-NM_001409435.1;Dbxref=GeneID:11746,GenBank:NM_001409435.1,MGI:MGI:88030;gbkey=mRNA;gene=Anxa4;product=annexin A4%2C transcript variant 3;transcript_id=NM_001409435.1;extra_copy_number=0
CM058246.1	Liftoff	exon	94976539	94976626	.	-	.	ID=exon-NM_001409435.1-3;Parent=rna-NM_001409435.1;Dbxref=GeneID:11746,GenBank:NM_001409435.1,MGI:MGI:88030;gbkey=mRNA;gene=Anxa4;product=annexin A4%2C transcript variant 3;transcript_id=NM_001409435.1;extra_copy_number=0
CM058246.1	Liftoff	exon	94981629	94981674	.	-	.	ID=exon-NM_001409435.1-2;Parent=rna-NM_001409435.1;Dbxref=GeneID:11746,GenBank:NM_001409435.1,MGI:MGI:88030;gbkey=mRNA;gene=Anxa4;product=annexin A4%2C transcript variant 3;transcript_id=NM_001409435.1;extra_copy_number=0
CM058246.1	Liftoff	exon	95009385	95009420	.	-	.	ID=exon-NM_001409435.1-1;Parent=rna-NM_001409435.1;Dbxref=GeneID:11746,GenBank:NM_001409435.1,MGI:MGI:88030;gbkey=mRNA;gene=Anxa4;product=annexin A4%2C transcript variant 3;transcript_id=NM_001409435.1;extra_copy_number=0
CM058246.1	Liftoff	CDS	94957480	94957815	.	-	.	ID=cds-NP_001396364.1;Parent=rna-NM_001409435.1;Dbxref=GeneID:11746,GenBank:NP_001396364.1,MGI:MGI:88030;Name=NP_001396364.1;Note=isoform b is encoded by transcript variant 3;gbkey=CDS;gene=Anxa4;product=annexin A4 isoform b;protein_id=NP_001396364.1;extra_copy_number=0
CM058246.1	Liftoff	CDS	94958975	94959033	.	-	.	ID=cds-NP_001396364.1;Parent=rna-NM_001409435.1;Dbxref=GeneID:11746,GenBank:NP_001396364.1,MGI:MGI:88030;Name=NP_001396364.1;Note=isoform b is encoded by transcript variant 3;gbkey=CDS;gene=Anxa4;product=annexin A4 isoform b;protein_id=NP_001396364.1;extra_copy_number=0
CM058246.1	Liftoff	CDS	94960482	94960577	.	-	.	ID=cds-NP_001396364.1;Parent=rna-NM_001409435.1;Dbxref=GeneID:11746,GenBank:NP_001396364.1,MGI:MGI:88030;Name=NP_001396364.1;Note=isoform b is encoded by transcript variant 3;gbkey=CDS;gene=Anxa4;product=annexin A4 isoform b;protein_id=NP_001396364.1;extra_copy_number=0
CM058246.1	Liftoff	CDS	94964746	94964839	.	-	.	ID=cds-NP_001396364.1;Parent=rna-NM_001409435.1;Dbxref=GeneID:11746,GenBank:NP_001396364.1,MGI:MGI:88030;Name=NP_001396364.1;Note=isoform b is encoded by transcript variant 3;gbkey=CDS;gene=Anxa4;product=annexin A4 isoform b;protein_id=NP_001396364.1;extra_copy_number=0
CM058246.1	Liftoff	CDS	94966926	94966982	.	-	.	ID=cds-NP_001396364.1;Parent=rna-NM_001409435.1;Dbxref=GeneID:11746,GenBank:NP_001396364.1,MGI:MGI:88030;Name=NP_001396364.1;Note=isoform b is encoded by transcript variant 3;gbkey=CDS;gene=Anxa4;product=annexin A4 isoform b;protein_id=NP_001396364.1;extra_copy_number=0
CM058246.1	Liftoff	CDS	94968016	94968095	.	-	.	ID=cds-NP_001396364.1;Parent=rna-NM_001409435.1;Dbxref=GeneID:11746,GenBank:NP_001396364.1,MGI:MGI:88030;Name=NP_001396364.1;Note=isoform b is encoded by transcript variant 3;gbkey=CDS;gene=Anxa4;product=annexin A4 isoform b;protein_id=NP_001396364.1;extra_copy_number=0
CM058246.1	Liftoff	CDS	94969668	94969758	.	-	.	ID=cds-NP_001396364.1;Parent=rna-NM_001409435.1;Dbxref=GeneID:11746,GenBank:NP_001396364.1,MGI:MGI:88030;Name=NP_001396364.1;Note=isoform b is encoded by transcript variant 3;gbkey=CDS;gene=Anxa4;product=annexin A4 isoform b;protein_id=NP_001396364.1;extra_copy_number=0
CM058246.1	Liftoff	CDS	94970718	94970831	.	-	.	ID=cds-NP_001396364.1;Parent=rna-NM_001409435.1;Dbxref=GeneID:11746,GenBank:NP_001396364.1,MGI:MGI:88030;Name=NP_001396364.1;Note=isoform b is encoded by transcript variant 3;gbkey=CDS;gene=Anxa4;product=annexin A4 isoform b;protein_id=NP_001396364.1;extra_copy_number=0
CM058246.1	Liftoff	CDS	94973684	94973778	.	-	.	ID=cds-NP_001396364.1;Parent=rna-NM_001409435.1;Dbxref=GeneID:11746,GenBank:NP_001396364.1,MGI:MGI:88030;Name=NP_001396364.1;Note=isoform b is encoded by transcript variant 3;gbkey=CDS;gene=Anxa4;product=annexin A4 isoform b;protein_id=NP_001396364.1;extra_copy_number=0
CM058246.1	Liftoff	CDS	94976539	94976626	.	-	.	ID=cds-NP_001396364.1;Parent=rna-NM_001409435.1;Dbxref=GeneID:11746,GenBank:NP_001396364.1,MGI:MGI:88030;Name=NP_001396364.1;Note=isoform b is encoded by transcript variant 3;gbkey=CDS;gene=Anxa4;product=annexin A4 isoform b;protein_id=NP_001396364.1;extra_copy_number=0
CM058246.1	Liftoff	CDS	94981629	94981631	.	-	.	ID=cds-NP_001396364.1;Parent=rna-NM_001409435.1;Dbxref=GeneID:11746,GenBank:NP_001396364.1,MGI:MGI:88030;Name=NP_001396364.1;Note=isoform b is encoded by transcript variant 3;gbkey=CDS;gene=Anxa4;product=annexin A4 isoform b;protein_id=NP_001396364.1;extra_copy_number=0
CM058246.1	Liftoff	mRNA	94956927	94981682	.	-	.	ID=rna-NM_001409436.1;Parent=gene-Anxa4;Dbxref=GeneID:11746,GenBank:NM_001409436.1,MGI:MGI:88030;Name=NM_001409436.1;gbkey=mRNA;gene=Anxa4;product=annexin A4%2C transcript variant 4;transcript_id=NM_001409436.1;matches_ref_protein=True;valid_ORF=True;extra_copy_number=0
CM058246.1	Liftoff	exon	94956927	94957815	.	-	.	ID=exon-NM_001409436.1-11;Parent=rna-NM_001409436.1;Dbxref=GeneID:11746,GenBank:NM_001409436.1,MGI:MGI:88030;gbkey=mRNA;gene=Anxa4;product=annexin A4%2C transcript variant 4;transcript_id=NM_001409436.1;extra_copy_number=0
CM058246.1	Liftoff	exon	94958975	94959033	.	-	.	ID=exon-NM_001409436.1-10;Parent=rna-NM_001409436.1;Dbxref=GeneID:11746,GenBank:NM_001409436.1,MGI:MGI:88030;gbkey=mRNA;gene=Anxa4;product=annexin A4%2C transcript variant 4;transcript_id=NM_001409436.1;extra_copy_number=0
CM058246.1	Liftoff	exon	94960482	94960577	.	-	.	ID=exon-NM_001409436.1-9;Parent=rna-NM_001409436.1;Dbxref=GeneID:11746,GenBank:NM_001409436.1,MGI:MGI:88030;gbkey=mRNA;gene=Anxa4;product=annexin A4%2C transcript variant 4;transcript_id=NM_001409436.1;extra_copy_number=0
CM058246.1	Liftoff	exon	94964746	94964839	.	-	.	ID=exon-NM_001409436.1-8;Parent=rna-NM_001409436.1;Dbxref=GeneID:11746,GenBank:NM_001409436.1,MGI:MGI:88030;gbkey=mRNA;gene=Anxa4;product=annexin A4%2C transcript variant 4;transcript_id=NM_001409436.1;extra_copy_number=0
CM058246.1	Liftoff	exon	94966926	94966982	.	-	.	ID=exon-NM_001409436.1-7;Parent=rna-NM_001409436.1;Dbxref=GeneID:11746,GenBank:NM_001409436.1,MGI:MGI:88030;gbkey=mRNA;gene=Anxa4;product=annexin A4%2C transcript variant 4;transcript_id=NM_001409436.1;extra_copy_number=0
CM058246.1	Liftoff	exon	94968016	94968095	.	-	.	ID=exon-NM_001409436.1-6;Parent=rna-NM_001409436.1;Dbxref=GeneID:11746,GenBank:NM_001409436.1,MGI:MGI:88030;gbkey=mRNA;gene=Anxa4;product=annexin A4%2C transcript variant 4;transcript_id=NM_001409436.1;extra_copy_number=0
CM058246.1	Liftoff	exon	94969668	94969758	.	-	.	ID=exon-NM_001409436.1-5;Parent=rna-NM_001409436.1;Dbxref=GeneID:11746,GenBank:NM_001409436.1,MGI:MGI:88030;gbkey=mRNA;gene=Anxa4;product=annexin A4%2C transcript variant 4;transcript_id=NM_001409436.1;extra_copy_number=0
CM058246.1	Liftoff	exon	94970718	94970831	.	-	.	ID=exon-NM_001409436.1-4;Parent=rna-NM_001409436.1;Dbxref=GeneID:11746,GenBank:NM_001409436.1,MGI:MGI:88030;gbkey=mRNA;gene=Anxa4;product=annexin A4%2C transcript variant 4;transcript_id=NM_001409436.1;extra_copy_number=0
CM058246.1	Liftoff	exon	94973684	94973778	.	-	.	ID=exon-NM_001409436.1-3;Parent=rna-NM_001409436.1;Dbxref=GeneID:11746,GenBank:NM_001409436.1,MGI:MGI:88030;gbkey=mRNA;gene=Anxa4;product=annexin A4%2C transcript variant 4;transcript_id=NM_001409436.1;extra_copy_number=0
CM058246.1	Liftoff	exon	94976539	94976626	.	-	.	ID=exon-NM_001409436.1-2;Parent=rna-NM_001409436.1;Dbxref=GeneID:11746,GenBank:NM_001409436.1,MGI:MGI:88030;gbkey=mRNA;gene=Anxa4;product=annexin A4%2C transcript variant 4;transcript_id=NM_001409436.1;extra_copy_number=0
CM058246.1	Liftoff	exon	94981629	94981682	.	-	.	ID=exon-NM_001409436.1-1;Parent=rna-NM_001409436.1;Dbxref=GeneID:11746,GenBank:NM_001409436.1,MGI:MGI:88030;gbkey=mRNA;gene=Anxa4;product=annexin A4%2C transcript variant 4;transcript_id=NM_001409436.1;extra_copy_number=0
CM058246.1	Liftoff	CDS	94957480	94957815	.	-	.	ID=cds-NP_001396365.1;Parent=rna-NM_001409436.1;Dbxref=GeneID:11746,GenBank:NP_001396365.1,MGI:MGI:88030;Name=NP_001396365.1;Note=isoform b is encoded by transcript variant 4;gbkey=CDS;gene=Anxa4;product=annexin A4 isoform b;protein_id=NP_001396365.1;extra_copy_number=0
CM058246.1	Liftoff	CDS	94958975	94959033	.	-	.	ID=cds-NP_001396365.1;Parent=rna-NM_001409436.1;Dbxref=GeneID:11746,GenBank:NP_001396365.1,MGI:MGI:88030;Name=NP_001396365.1;Note=isoform b is encoded by transcript variant 4;gbkey=CDS;gene=Anxa4;product=annexin A4 isoform b;protein_id=NP_001396365.1;extra_copy_number=0
CM058246.1	Liftoff	CDS	94960482	94960577	.	-	.	ID=cds-NP_001396365.1;Parent=rna-NM_001409436.1;Dbxref=GeneID:11746,GenBank:NP_001396365.1,MGI:MGI:88030;Name=NP_001396365.1;Note=isoform b is encoded by transcript variant 4;gbkey=CDS;gene=Anxa4;product=annexin A4 isoform b;protein_id=NP_001396365.1;extra_copy_number=0
CM058246.1	Liftoff	CDS	94964746	94964839	.	-	.	ID=cds-NP_001396365.1;Parent=rna-NM_001409436.1;Dbxref=GeneID:11746,GenBank:NP_001396365.1,MGI:MGI:88030;Name=NP_001396365.1;Note=isoform b is encoded by transcript variant 4;gbkey=CDS;gene=Anxa4;product=annexin A4 isoform b;protein_id=NP_001396365.1;extra_copy_number=0
CM058246.1	Liftoff	CDS	94966926	94966982	.	-	.	ID=cds-NP_001396365.1;Parent=rna-NM_001409436.1;Dbxref=GeneID:11746,GenBank:NP_001396365.1,MGI:MGI:88030;Name=NP_001396365.1;Note=isoform b is encoded by transcript variant 4;gbkey=CDS;gene=Anxa4;product=annexin A4 isoform b;protein_id=NP_001396365.1;extra_copy_number=0
CM058246.1	Liftoff	CDS	94968016	94968095	.	-	.	ID=cds-NP_001396365.1;Parent=rna-NM_001409436.1;Dbxref=GeneID:11746,GenBank:NP_001396365.1,MGI:MGI:88030;Name=NP_001396365.1;Note=isoform b is encoded by transcript variant 4;gbkey=CDS;gene=Anxa4;product=annexin A4 isoform b;protein_id=NP_001396365.1;extra_copy_number=0
CM058246.1	Liftoff	CDS	94969668	94969758	.	-	.	ID=cds-NP_001396365.1;Parent=rna-NM_001409436.1;Dbxref=GeneID:11746,GenBank:NP_001396365.1,MGI:MGI:88030;Name=NP_001396365.1;Note=isoform b is encoded by transcript variant 4;gbkey=CDS;gene=Anxa4;product=annexin A4 isoform b;protein_id=NP_001396365.1;extra_copy_number=0
CM058246.1	Liftoff	CDS	94970718	94970831	.	-	.	ID=cds-NP_001396365.1;Parent=rna-NM_001409436.1;Dbxref=GeneID:11746,GenBank:NP_001396365.1,MGI:MGI:88030;Name=NP_001396365.1;Note=isoform b is encoded by transcript variant 4;gbkey=CDS;gene=Anxa4;product=annexin A4 isoform b;protein_id=NP_001396365.1;extra_copy_number=0
CM058246.1	Liftoff	CDS	94973684	94973778	.	-	.	ID=cds-NP_001396365.1;Parent=rna-NM_001409436.1;Dbxref=GeneID:11746,GenBank:NP_001396365.1,MGI:MGI:88030;Name=NP_001396365.1;Note=isoform b is encoded by transcript variant 4;gbkey=CDS;gene=Anxa4;product=annexin A4 isoform b;protein_id=NP_001396365.1;extra_copy_number=0
CM058246.1	Liftoff	CDS	94976539	94976626	.	-	.	ID=cds-NP_001396365.1;Parent=rna-NM_001409436.1;Dbxref=GeneID:11746,GenBank:NP_001396365.1,MGI:MGI:88030;Name=NP_001396365.1;Note=isoform b is encoded by transcript variant 4;gbkey=CDS;gene=Anxa4;product=annexin A4 isoform b;protein_id=NP_001396365.1;extra_copy_number=0
CM058246.1	Liftoff	CDS	94981629	94981631	.	-	.	ID=cds-NP_001396365.1;Parent=rna-NM_001409436.1;Dbxref=GeneID:11746,GenBank:NP_001396365.1,MGI:MGI:88030;Name=NP_001396365.1;Note=isoform b is encoded by transcript variant 4;gbkey=CDS;gene=Anxa4;product=annexin A4 isoform b;protein_id=NP_001396365.1;extra_copy_number=0
CM058246.1	Liftoff	mRNA	94963327	95009420	.	-	.	ID=rna-NM_001409445.1;Parent=gene-Anxa4;Dbxref=GeneID:11746,GenBank:NM_001409445.1,MGI:MGI:88030;Name=NM_001409445.1;gbkey=mRNA;gene=Anxa4;product=annexin A4%2C transcript variant 13;transcript_id=NM_001409445.1;matches_ref_protein=True;valid_ORF=True;extra_copy_number=0
CM058246.1	Liftoff	exon	94963327	94964839	.	-	.	ID=exon-NM_001409445.1-9;Parent=rna-NM_001409445.1;Dbxref=GeneID:11746,GenBank:NM_001409445.1,MGI:MGI:88030;gbkey=mRNA;gene=Anxa4;product=annexin A4%2C transcript variant 13;transcript_id=NM_001409445.1;extra_copy_number=0
```
