## Supplementary material for "Chromosome-scale genome assembly of B10.RIII, an autoimmune susceptible mouse strain": b10_swarm.gff3 (part 336 of 931)

```
CM058246.1	Liftoff	exon	94966926	94966982	.	-	.	ID=exon-NM_001409445.1-8;Parent=rna-NM_001409445.1;Dbxref=GeneID:11746,GenBank:NM_001409445.1,MGI:MGI:88030;gbkey=mRNA;gene=Anxa4;product=annexin A4%2C transcript variant 13;transcript_id=NM_001409445.1;extra_copy_number=0
CM058246.1	Liftoff	exon	94968016	94968095	.	-	.	ID=exon-NM_001409445.1-7;Parent=rna-NM_001409445.1;Dbxref=GeneID:11746,GenBank:NM_001409445.1,MGI:MGI:88030;gbkey=mRNA;gene=Anxa4;product=annexin A4%2C transcript variant 13;transcript_id=NM_001409445.1;extra_copy_number=0
CM058246.1	Liftoff	exon	94969668	94969758	.	-	.	ID=exon-NM_001409445.1-6;Parent=rna-NM_001409445.1;Dbxref=GeneID:11746,GenBank:NM_001409445.1,MGI:MGI:88030;gbkey=mRNA;gene=Anxa4;product=annexin A4%2C transcript variant 13;transcript_id=NM_001409445.1;extra_copy_number=0
CM058246.1	Liftoff	exon	94970718	94970831	.	-	.	ID=exon-NM_001409445.1-5;Parent=rna-NM_001409445.1;Dbxref=GeneID:11746,GenBank:NM_001409445.1,MGI:MGI:88030;gbkey=mRNA;gene=Anxa4;product=annexin A4%2C transcript variant 13;transcript_id=NM_001409445.1;extra_copy_number=0
CM058246.1	Liftoff	exon	94973684	94973778	.	-	.	ID=exon-NM_001409445.1-4;Parent=rna-NM_001409445.1;Dbxref=GeneID:11746,GenBank:NM_001409445.1,MGI:MGI:88030;gbkey=mRNA;gene=Anxa4;product=annexin A4%2C transcript variant 13;transcript_id=NM_001409445.1;extra_copy_number=0
CM058246.1	Liftoff	exon	94976539	94976626	.	-	.	ID=exon-NM_001409445.1-3;Parent=rna-NM_001409445.1;Dbxref=GeneID:11746,GenBank:NM_001409445.1,MGI:MGI:88030;gbkey=mRNA;gene=Anxa4;product=annexin A4%2C transcript variant 13;transcript_id=NM_001409445.1;extra_copy_number=0
CM058246.1	Liftoff	exon	94981629	94981674	.	-	.	ID=exon-NM_001409445.1-2;Parent=rna-NM_001409445.1;Dbxref=GeneID:11746,GenBank:NM_001409445.1,MGI:MGI:88030;gbkey=mRNA;gene=Anxa4;product=annexin A4%2C transcript variant 13;transcript_id=NM_001409445.1;extra_copy_number=0
CM058246.1	Liftoff	exon	95009385	95009420	.	-	.	ID=exon-NM_001409445.1-1;Parent=rna-NM_001409445.1;Dbxref=GeneID:11746,GenBank:NM_001409445.1,MGI:MGI:88030;gbkey=mRNA;gene=Anxa4;product=annexin A4%2C transcript variant 13;transcript_id=NM_001409445.1;extra_copy_number=0
CM058246.1	Liftoff	CDS	94964738	94964839	.	-	.	ID=cds-NP_001396374.1;Parent=rna-NM_001409445.1;Dbxref=GeneID:11746,GenBank:NP_001396374.1,MGI:MGI:88030;Name=NP_001396374.1;Note=isoform e is encoded by transcript variant 13;gbkey=CDS;gene=Anxa4;product=annexin A4 isoform e;protein_id=NP_001396374.1;extra_copy_number=0
CM058246.1	Liftoff	CDS	94966926	94966982	.	-	.	ID=cds-NP_001396374.1;Parent=rna-NM_001409445.1;Dbxref=GeneID:11746,GenBank:NP_001396374.1,MGI:MGI:88030;Name=NP_001396374.1;Note=isoform e is encoded by transcript variant 13;gbkey=CDS;gene=Anxa4;product=annexin A4 isoform e;protein_id=NP_001396374.1;extra_copy_number=0
CM058246.1	Liftoff	CDS	94968016	94968095	.	-	.	ID=cds-NP_001396374.1;Parent=rna-NM_001409445.1;Dbxref=GeneID:11746,GenBank:NP_001396374.1,MGI:MGI:88030;Name=NP_001396374.1;Note=isoform e is encoded by transcript variant 13;gbkey=CDS;gene=Anxa4;product=annexin A4 isoform e;protein_id=NP_001396374.1;extra_copy_number=0
CM058246.1	Liftoff	CDS	94969668	94969758	.	-	.	ID=cds-NP_001396374.1;Parent=rna-NM_001409445.1;Dbxref=GeneID:11746,GenBank:NP_001396374.1,MGI:MGI:88030;Name=NP_001396374.1;Note=isoform e is encoded by transcript variant 13;gbkey=CDS;gene=Anxa4;product=annexin A4 isoform e;protein_id=NP_001396374.1;extra_copy_number=0
CM058246.1	Liftoff	CDS	94970718	94970831	.	-	.	ID=cds-NP_001396374.1;Parent=rna-NM_001409445.1;Dbxref=GeneID:11746,GenBank:NP_001396374.1,MGI:MGI:88030;Name=NP_001396374.1;Note=isoform e is encoded by transcript variant 13;gbkey=CDS;gene=Anxa4;product=annexin A4 isoform e;protein_id=NP_001396374.1;extra_copy_number=0
CM058246.1	Liftoff	CDS	94973684	94973778	.	-	.	ID=cds-NP_001396374.1;Parent=rna-NM_001409445.1;Dbxref=GeneID:11746,GenBank:NP_001396374.1,MGI:MGI:88030;Name=NP_001396374.1;Note=isoform e is encoded by transcript variant 13;gbkey=CDS;gene=Anxa4;product=annexin A4 isoform e;protein_id=NP_001396374.1;extra_copy_number=0
CM058246.1	Liftoff	CDS	94976539	94976626	.	-	.	ID=cds-NP_001396374.1;Parent=rna-NM_001409445.1;Dbxref=GeneID:11746,GenBank:NP_001396374.1,MGI:MGI:88030;Name=NP_001396374.1;Note=isoform e is encoded by transcript variant 13;gbkey=CDS;gene=Anxa4;product=annexin A4 isoform e;protein_id=NP_001396374.1;extra_copy_number=0
CM058246.1	Liftoff	CDS	94981629	94981631	.	-	.	ID=cds-NP_001396374.1;Parent=rna-NM_001409445.1;Dbxref=GeneID:11746,GenBank:NP_001396374.1,MGI:MGI:88030;Name=NP_001396374.1;Note=isoform e is encoded by transcript variant 13;gbkey=CDS;gene=Anxa4;product=annexin A4 isoform e;protein_id=NP_001396374.1;extra_copy_number=0
CM058246.1	Liftoff	mRNA	94963327	94981682	.	-	.	ID=rna-NM_001409446.1;Parent=gene-Anxa4;Dbxref=GeneID:11746,GenBank:NM_001409446.1,MGI:MGI:88030;Name=NM_001409446.1;gbkey=mRNA;gene=Anxa4;product=annexin A4%2C transcript variant 14;transcript_id=NM_001409446.1;matches_ref_protein=True;valid_ORF=True;extra_copy_number=0
CM058246.1	Liftoff	exon	94963327	94964839	.	-	.	ID=exon-NM_001409446.1-8;Parent=rna-NM_001409446.1;Dbxref=GeneID:11746,GenBank:NM_001409446.1,MGI:MGI:88030;gbkey=mRNA;gene=Anxa4;product=annexin A4%2C transcript variant 14;transcript_id=NM_001409446.1;extra_copy_number=0
CM058246.1	Liftoff	exon	94966926	94966982	.	-	.	ID=exon-NM_001409446.1-7;Parent=rna-NM_001409446.1;Dbxref=GeneID:11746,GenBank:NM_001409446.1,MGI:MGI:88030;gbkey=mRNA;gene=Anxa4;product=annexin A4%2C transcript variant 14;transcript_id=NM_001409446.1;extra_copy_number=0
CM058246.1	Liftoff	exon	94968016	94968095	.	-	.	ID=exon-NM_001409446.1-6;Parent=rna-NM_001409446.1;Dbxref=GeneID:11746,GenBank:NM_001409446.1,MGI:MGI:88030;gbkey=mRNA;gene=Anxa4;product=annexin A4%2C transcript variant 14;transcript_id=NM_001409446.1;extra_copy_number=0
CM058246.1	Liftoff	exon	94969668	94969758	.	-	.	ID=exon-NM_001409446.1-5;Parent=rna-NM_001409446.1;Dbxref=GeneID:11746,GenBank:NM_001409446.1,MGI:MGI:88030;gbkey=mRNA;gene=Anxa4;product=annexin A4%2C transcript variant 14;transcript_id=NM_001409446.1;extra_copy_number=0
CM058246.1	Liftoff	exon	94970718	94970831	.	-	.	ID=exon-NM_001409446.1-4;Parent=rna-NM_001409446.1;Dbxref=GeneID:11746,GenBank:NM_001409446.1,MGI:MGI:88030;gbkey=mRNA;gene=Anxa4;product=annexin A4%2C transcript variant 14;transcript_id=NM_001409446.1;extra_copy_number=0
CM058246.1	Liftoff	exon	94973684	94973778	.	-	.	ID=exon-NM_001409446.1-3;Parent=rna-NM_001409446.1;Dbxref=GeneID:11746,GenBank:NM_001409446.1,MGI:MGI:88030;gbkey=mRNA;gene=Anxa4;product=annexin A4%2C transcript variant 14;transcript_id=NM_001409446.1;extra_copy_number=0
CM058246.1	Liftoff	exon	94976539	94976626	.	-	.	ID=exon-NM_001409446.1-2;Parent=rna-NM_001409446.1;Dbxref=GeneID:11746,GenBank:NM_001409446.1,MGI:MGI:88030;gbkey=mRNA;gene=Anxa4;product=annexin A4%2C transcript variant 14;transcript_id=NM_001409446.1;extra_copy_number=0
CM058246.1	Liftoff	exon	94981629	94981682	.	-	.	ID=exon-NM_001409446.1-1;Parent=rna-NM_001409446.1;Dbxref=GeneID:11746,GenBank:NM_001409446.1,MGI:MGI:88030;gbkey=mRNA;gene=Anxa4;product=annexin A4%2C transcript variant 14;transcript_id=NM_001409446.1;extra_copy_number=0
CM058246.1	Liftoff	CDS	94964738	94964839	.	-	.	ID=cds-NP_001396375.1;Parent=rna-NM_001409446.1;Dbxref=GeneID:11746,GenBank:NP_001396375.1,MGI:MGI:88030;Name=NP_001396375.1;Note=isoform e is encoded by transcript variant 14;gbkey=CDS;gene=Anxa4;product=annexin A4 isoform e;protein_id=NP_001396375.1;extra_copy_number=0
CM058246.1	Liftoff	CDS	94966926	94966982	.	-	.	ID=cds-NP_001396375.1;Parent=rna-NM_001409446.1;Dbxref=GeneID:11746,GenBank:NP_001396375.1,MGI:MGI:88030;Name=NP_001396375.1;Note=isoform e is encoded by transcript variant 14;gbkey=CDS;gene=Anxa4;product=annexin A4 isoform e;protein_id=NP_001396375.1;extra_copy_number=0
CM058246.1	Liftoff	CDS	94968016	94968095	.	-	.	ID=cds-NP_001396375.1;Parent=rna-NM_001409446.1;Dbxref=GeneID:11746,GenBank:NP_001396375.1,MGI:MGI:88030;Name=NP_001396375.1;Note=isoform e is encoded by transcript variant 14;gbkey=CDS;gene=Anxa4;product=annexin A4 isoform e;protein_id=NP_001396375.1;extra_copy_number=0
CM058246.1	Liftoff	CDS	94969668	94969758	.	-	.	ID=cds-NP_001396375.1;Parent=rna-NM_001409446.1;Dbxref=GeneID:11746,GenBank:NP_001396375.1,MGI:MGI:88030;Name=NP_001396375.1;Note=isoform e is encoded by transcript variant 14;gbkey=CDS;gene=Anxa4;product=annexin A4 isoform e;protein_id=NP_001396375.1;extra_copy_number=0
CM058246.1	Liftoff	CDS	94970718	94970831	.	-	.	ID=cds-NP_001396375.1;Parent=rna-NM_001409446.1;Dbxref=GeneID:11746,GenBank:NP_001396375.1,MGI:MGI:88030;Name=NP_001396375.1;Note=isoform e is encoded by transcript variant 14;gbkey=CDS;gene=Anxa4;product=annexin A4 isoform e;protein_id=NP_001396375.1;extra_copy_number=0
CM058246.1	Liftoff	CDS	94973684	94973778	.	-	.	ID=cds-NP_001396375.1;Parent=rna-NM_001409446.1;Dbxref=GeneID:11746,GenBank:NP_001396375.1,MGI:MGI:88030;Name=NP_001396375.1;Note=isoform e is encoded by transcript variant 14;gbkey=CDS;gene=Anxa4;product=annexin A4 isoform e;protein_id=NP_001396375.1;extra_copy_number=0
CM058246.1	Liftoff	CDS	94976539	94976626	.	-	.	ID=cds-NP_001396375.1;Parent=rna-NM_001409446.1;Dbxref=GeneID:11746,GenBank:NP_001396375.1,MGI:MGI:88030;Name=NP_001396375.1;Note=isoform e is encoded by transcript variant 14;gbkey=CDS;gene=Anxa4;product=annexin A4 isoform e;protein_id=NP_001396375.1;extra_copy_number=0
CM058246.1	Liftoff	CDS	94981629	94981631	.	-	.	ID=cds-NP_001396375.1;Parent=rna-NM_001409446.1;Dbxref=GeneID:11746,GenBank:NP_001396375.1,MGI:MGI:88030;Name=NP_001396375.1;Note=isoform e is encoded by transcript variant 14;gbkey=CDS;gene=Anxa4;product=annexin A4 isoform e;protein_id=NP_001396375.1;extra_copy_number=0
CM058246.1	Liftoff	mRNA	94966333	95009510	.	-	.	ID=rna-XM_011241158.3;Parent=gene-Anxa4;Dbxref=GeneID:11746,GenBank:XM_011241158.3,MGI:MGI:88030;Name=XM_011241158.3;gbkey=mRNA;gene=Anxa4;model_evidence=Supporting evidence includes similarity to: 56 ESTs%2C 1 Protein%2C 3 long SRA reads%2C and 100%25 coverage of the annotated genomic feature by RNAseq alignments%2C including 40 samples with support for all annotated introns;product=annexin A4%2C transcript variant X4;transcript_id=XM_011241158.3;matches_ref_protein=True;valid_ORF=True;extra_copy_number=0
CM058246.1	Liftoff	exon	94966333	94966776	.	-	.	ID=exon-XM_011241158.3-9;Parent=rna-XM_011241158.3;Dbxref=GeneID:11746,GenBank:XM_011241158.3,MGI:MGI:88030;gbkey=mRNA;gene=Anxa4;product=annexin A4%2C transcript variant X4;transcript_id=XM_011241158.3;extra_copy_number=0
CM058246.1	Liftoff	exon	94966926	94966982	.	-	.	ID=exon-XM_011241158.3-8;Parent=rna-XM_011241158.3;Dbxref=GeneID:11746,GenBank:XM_011241158.3,MGI:MGI:88030;gbkey=mRNA;gene=Anxa4;product=annexin A4%2C transcript variant X4;transcript_id=XM_011241158.3;extra_copy_number=0
CM058246.1	Liftoff	exon	94968016	94968095	.	-	.	ID=exon-XM_011241158.3-7;Parent=rna-XM_011241158.3;Dbxref=GeneID:11746,GenBank:XM_011241158.3,MGI:MGI:88030;gbkey=mRNA;gene=Anxa4;product=annexin A4%2C transcript variant X4;transcript_id=XM_011241158.3;extra_copy_number=0
CM058246.1	Liftoff	exon	94969668	94969758	.	-	.	ID=exon-XM_011241158.3-6;Parent=rna-XM_011241158.3;Dbxref=GeneID:11746,GenBank:XM_011241158.3,MGI:MGI:88030;gbkey=mRNA;gene=Anxa4;product=annexin A4%2C transcript variant X4;transcript_id=XM_011241158.3;extra_copy_number=0
CM058246.1	Liftoff	exon	94970718	94970831	.	-	.	ID=exon-XM_011241158.3-5;Parent=rna-XM_011241158.3;Dbxref=GeneID:11746,GenBank:XM_011241158.3,MGI:MGI:88030;gbkey=mRNA;gene=Anxa4;product=annexin A4%2C transcript variant X4;transcript_id=XM_011241158.3;extra_copy_number=0
CM058246.1	Liftoff	exon	94973684	94973778	.	-	.	ID=exon-XM_011241158.3-4;Parent=rna-XM_011241158.3;Dbxref=GeneID:11746,GenBank:XM_011241158.3,MGI:MGI:88030;gbkey=mRNA;gene=Anxa4;product=annexin A4%2C transcript variant X4;transcript_id=XM_011241158.3;extra_copy_number=0
CM058246.1	Liftoff	exon	94976539	94976626	.	-	.	ID=exon-XM_011241158.3-3;Parent=rna-XM_011241158.3;Dbxref=GeneID:11746,GenBank:XM_011241158.3,MGI:MGI:88030;gbkey=mRNA;gene=Anxa4;product=annexin A4%2C transcript variant X4;transcript_id=XM_011241158.3;extra_copy_number=0
CM058246.1	Liftoff	exon	94981629	94981674	.	-	.	ID=exon-XM_011241158.3-2;Parent=rna-XM_011241158.3;Dbxref=GeneID:11746,GenBank:XM_011241158.3,MGI:MGI:88030;gbkey=mRNA;gene=Anxa4;product=annexin A4%2C transcript variant X4;transcript_id=XM_011241158.3;extra_copy_number=0
CM058246.1	Liftoff	exon	95009385	95009510	.	-	.	ID=exon-XM_011241158.3-1;Parent=rna-XM_011241158.3;Dbxref=GeneID:11746,GenBank:XM_011241158.3,MGI:MGI:88030;gbkey=mRNA;gene=Anxa4;product=annexin A4%2C transcript variant X4;transcript_id=XM_011241158.3;extra_copy_number=0
CM058246.1	Liftoff	CDS	94966714	94966776	.	-	.	ID=cds-XP_011239460.1;Parent=rna-XM_011241158.3;Dbxref=GeneID:11746,GenBank:XP_011239460.1,MGI:MGI:88030;Name=XP_011239460.1;gbkey=CDS;gene=Anxa4;product=annexin A4 isoform X2;protein_id=XP_011239460.1;extra_copy_number=0
CM058246.1	Liftoff	CDS	94966926	94966982	.	-	.	ID=cds-XP_011239460.1;Parent=rna-XM_011241158.3;Dbxref=GeneID:11746,GenBank:XP_011239460.1,MGI:MGI:88030;Name=XP_011239460.1;gbkey=CDS;gene=Anxa4;product=annexin A4 isoform X2;protein_id=XP_011239460.1;extra_copy_number=0
CM058246.1	Liftoff	CDS	94968016	94968095	.	-	.	ID=cds-XP_011239460.1;Parent=rna-XM_011241158.3;Dbxref=GeneID:11746,GenBank:XP_011239460.1,MGI:MGI:88030;Name=XP_011239460.1;gbkey=CDS;gene=Anxa4;product=annexin A4 isoform X2;protein_id=XP_011239460.1;extra_copy_number=0
CM058246.1	Liftoff	CDS	94969668	94969758	.	-	.	ID=cds-XP_011239460.1;Parent=rna-XM_011241158.3;Dbxref=GeneID:11746,GenBank:XP_011239460.1,MGI:MGI:88030;Name=XP_011239460.1;gbkey=CDS;gene=Anxa4;product=annexin A4 isoform X2;protein_id=XP_011239460.1;extra_copy_number=0
CM058246.1	Liftoff	CDS	94970718	94970831	.	-	.	ID=cds-XP_011239460.1;Parent=rna-XM_011241158.3;Dbxref=GeneID:11746,GenBank:XP_011239460.1,MGI:MGI:88030;Name=XP_011239460.1;gbkey=CDS;gene=Anxa4;product=annexin A4 isoform X2;protein_id=XP_011239460.1;extra_copy_number=0
CM058246.1	Liftoff	CDS	94973684	94973778	.	-	.	ID=cds-XP_011239460.1;Parent=rna-XM_011241158.3;Dbxref=GeneID:11746,GenBank:XP_011239460.1,MGI:MGI:88030;Name=XP_011239460.1;gbkey=CDS;gene=Anxa4;product=annexin A4 isoform X2;protein_id=XP_011239460.1;extra_copy_number=0
CM058246.1	Liftoff	CDS	94976539	94976626	.	-	.	ID=cds-XP_011239460.1;Parent=rna-XM_011241158.3;Dbxref=GeneID:11746,GenBank:XP_011239460.1,MGI:MGI:88030;Name=XP_011239460.1;gbkey=CDS;gene=Anxa4;product=annexin A4 isoform X2;protein_id=XP_011239460.1;extra_copy_number=0
CM058246.1	Liftoff	CDS	94981629	94981631	.	-	.	ID=cds-XP_011239460.1;Parent=rna-XM_011241158.3;Dbxref=GeneID:11746,GenBank:XP_011239460.1,MGI:MGI:88030;Name=XP_011239460.1;gbkey=CDS;gene=Anxa4;product=annexin A4 isoform X2;protein_id=XP_011239460.1;extra_copy_number=0
CM058246.1	Liftoff	mRNA	94967748	94981682	.	-	.	ID=rna-NM_001409447.1;Parent=gene-Anxa4;Dbxref=GeneID:11746,GenBank:NM_001409447.1,MGI:MGI:88030;Name=NM_001409447.1;gbkey=mRNA;gene=Anxa4;product=annexin A4%2C transcript variant 15;transcript_id=NM_001409447.1;matches_ref_protein=True;valid_ORF=True;extra_copy_number=0
CM058246.1	Liftoff	exon	94967748	94968095	.	-	.	ID=exon-NM_001409447.1-6;Parent=rna-NM_001409447.1;Dbxref=GeneID:11746,GenBank:NM_001409447.1,MGI:MGI:88030;gbkey=mRNA;gene=Anxa4;product=annexin A4%2C transcript variant 15;transcript_id=NM_001409447.1;extra_copy_number=0
CM058246.1	Liftoff	exon	94969668	94969758	.	-	.	ID=exon-NM_001409447.1-5;Parent=rna-NM_001409447.1;Dbxref=GeneID:11746,GenBank:NM_001409447.1,MGI:MGI:88030;gbkey=mRNA;gene=Anxa4;product=annexin A4%2C transcript variant 15;transcript_id=NM_001409447.1;extra_copy_number=0
CM058246.1	Liftoff	exon	94970718	94970831	.	-	.	ID=exon-NM_001409447.1-4;Parent=rna-NM_001409447.1;Dbxref=GeneID:11746,GenBank:NM_001409447.1,MGI:MGI:88030;gbkey=mRNA;gene=Anxa4;product=annexin A4%2C transcript variant 15;transcript_id=NM_001409447.1;extra_copy_number=0
CM058246.1	Liftoff	exon	94973684	94973778	.	-	.	ID=exon-NM_001409447.1-3;Parent=rna-NM_001409447.1;Dbxref=GeneID:11746,GenBank:NM_001409447.1,MGI:MGI:88030;gbkey=mRNA;gene=Anxa4;product=annexin A4%2C transcript variant 15;transcript_id=NM_001409447.1;extra_copy_number=0
CM058246.1	Liftoff	exon	94976539	94976626	.	-	.	ID=exon-NM_001409447.1-2;Parent=rna-NM_001409447.1;Dbxref=GeneID:11746,GenBank:NM_001409447.1,MGI:MGI:88030;gbkey=mRNA;gene=Anxa4;product=annexin A4%2C transcript variant 15;transcript_id=NM_001409447.1;extra_copy_number=0
CM058246.1	Liftoff	exon	94981629	94981682	.	-	.	ID=exon-NM_001409447.1-1;Parent=rna-NM_001409447.1;Dbxref=GeneID:11746,GenBank:NM_001409447.1,MGI:MGI:88030;gbkey=mRNA;gene=Anxa4;product=annexin A4%2C transcript variant 15;transcript_id=NM_001409447.1;extra_copy_number=0
CM058246.1	Liftoff	CDS	94967986	94968095	.	-	.	ID=cds-NP_001396376.1;Parent=rna-NM_001409447.1;Dbxref=GeneID:11746,GenBank:NP_001396376.1,MGI:MGI:88030;Name=NP_001396376.1;Note=isoform f is encoded by transcript variant 15;gbkey=CDS;gene=Anxa4;product=annexin A4 isoform f;protein_id=NP_001396376.1;extra_copy_number=0
CM058246.1	Liftoff	CDS	94969668	94969758	.	-	.	ID=cds-NP_001396376.1;Parent=rna-NM_001409447.1;Dbxref=GeneID:11746,GenBank:NP_001396376.1,MGI:MGI:88030;Name=NP_001396376.1;Note=isoform f is encoded by transcript variant 15;gbkey=CDS;gene=Anxa4;product=annexin A4 isoform f;protein_id=NP_001396376.1;extra_copy_number=0
CM058246.1	Liftoff	CDS	94970718	94970831	.	-	.	ID=cds-NP_001396376.1;Parent=rna-NM_001409447.1;Dbxref=GeneID:11746,GenBank:NP_001396376.1,MGI:MGI:88030;Name=NP_001396376.1;Note=isoform f is encoded by transcript variant 15;gbkey=CDS;gene=Anxa4;product=annexin A4 isoform f;protein_id=NP_001396376.1;extra_copy_number=0
CM058246.1	Liftoff	CDS	94973684	94973778	.	-	.	ID=cds-NP_001396376.1;Parent=rna-NM_001409447.1;Dbxref=GeneID:11746,GenBank:NP_001396376.1,MGI:MGI:88030;Name=NP_001396376.1;Note=isoform f is encoded by transcript variant 15;gbkey=CDS;gene=Anxa4;product=annexin A4 isoform f;protein_id=NP_001396376.1;extra_copy_number=0
CM058246.1	Liftoff	CDS	94976539	94976626	.	-	.	ID=cds-NP_001396376.1;Parent=rna-NM_001409447.1;Dbxref=GeneID:11746,GenBank:NP_001396376.1,MGI:MGI:88030;Name=NP_001396376.1;Note=isoform f is encoded by transcript variant 15;gbkey=CDS;gene=Anxa4;product=annexin A4 isoform f;protein_id=NP_001396376.1;extra_copy_number=0
CM058246.1	Liftoff	CDS	94981629	94981631	.	-	.	ID=cds-NP_001396376.1;Parent=rna-NM_001409447.1;Dbxref=GeneID:11746,GenBank:NP_001396376.1,MGI:MGI:88030;Name=NP_001396376.1;Note=isoform f is encoded by transcript variant 15;gbkey=CDS;gene=Anxa4;product=annexin A4 isoform f;protein_id=NP_001396376.1;extra_copy_number=0
CM058246.1	Liftoff	mRNA	94969062	95009420	.	-	.	ID=rna-NM_001409448.1;Parent=gene-Anxa4;Dbxref=GeneID:11746,GenBank:NM_001409448.1,MGI:MGI:88030;Name=NM_001409448.1;gbkey=mRNA;gene=Anxa4;product=annexin A4%2C transcript variant 16;transcript_id=NM_001409448.1;matches_ref_protein=True;valid_ORF=True;extra_copy_number=0
CM058246.1	Liftoff	exon	94969062	94969758	.	-	.	ID=exon-NM_001409448.1-6;Parent=rna-NM_001409448.1;Dbxref=GeneID:11746,GenBank:NM_001409448.1,MGI:MGI:88030;gbkey=mRNA;gene=Anxa4;product=annexin A4%2C transcript variant 16;transcript_id=NM_001409448.1;extra_copy_number=0
CM058246.1	Liftoff	exon	94970718	94970831	.	-	.	ID=exon-NM_001409448.1-5;Parent=rna-NM_001409448.1;Dbxref=GeneID:11746,GenBank:NM_001409448.1,MGI:MGI:88030;gbkey=mRNA;gene=Anxa4;product=annexin A4%2C transcript variant 16;transcript_id=NM_001409448.1;extra_copy_number=0
CM058246.1	Liftoff	exon	94973684	94973778	.	-	.	ID=exon-NM_001409448.1-4;Parent=rna-NM_001409448.1;Dbxref=GeneID:11746,GenBank:NM_001409448.1,MGI:MGI:88030;gbkey=mRNA;gene=Anxa4;product=annexin A4%2C transcript variant 16;transcript_id=NM_001409448.1;extra_copy_number=0
CM058246.1	Liftoff	exon	94976539	94976626	.	-	.	ID=exon-NM_001409448.1-3;Parent=rna-NM_001409448.1;Dbxref=GeneID:11746,GenBank:NM_001409448.1,MGI:MGI:88030;gbkey=mRNA;gene=Anxa4;product=annexin A4%2C transcript variant 16;transcript_id=NM_001409448.1;extra_copy_number=0
CM058246.1	Liftoff	exon	94981629	94981674	.	-	.	ID=exon-NM_001409448.1-2;Parent=rna-NM_001409448.1;Dbxref=GeneID:11746,GenBank:NM_001409448.1,MGI:MGI:88030;gbkey=mRNA;gene=Anxa4;product=annexin A4%2C transcript variant 16;transcript_id=NM_001409448.1;extra_copy_number=0
CM058246.1	Liftoff	exon	95009385	95009420	.	-	.	ID=exon-NM_001409448.1-1;Parent=rna-NM_001409448.1;Dbxref=GeneID:11746,GenBank:NM_001409448.1,MGI:MGI:88030;gbkey=mRNA;gene=Anxa4;product=annexin A4%2C transcript variant 16;transcript_id=NM_001409448.1;extra_copy_number=0
CM058246.1	Liftoff	CDS	94969660	94969758	.	-	.	ID=cds-NP_001396377.1;Parent=rna-NM_001409448.1;Dbxref=GeneID:11746,GenBank:NP_001396377.1,MGI:MGI:88030;Name=NP_001396377.1;Note=isoform g is encoded by transcript variant 16;gbkey=CDS;gene=Anxa4;product=annexin A4 isoform g;protein_id=NP_001396377.1;extra_copy_number=0
CM058246.1	Liftoff	CDS	94970718	94970831	.	-	.	ID=cds-NP_001396377.1;Parent=rna-NM_001409448.1;Dbxref=GeneID:11746,GenBank:NP_001396377.1,MGI:MGI:88030;Name=NP_001396377.1;Note=isoform g is encoded by transcript variant 16;gbkey=CDS;gene=Anxa4;product=annexin A4 isoform g;protein_id=NP_001396377.1;extra_copy_number=0
CM058246.1	Liftoff	CDS	94973684	94973778	.	-	.	ID=cds-NP_001396377.1;Parent=rna-NM_001409448.1;Dbxref=GeneID:11746,GenBank:NP_001396377.1,MGI:MGI:88030;Name=NP_001396377.1;Note=isoform g is encoded by transcript variant 16;gbkey=CDS;gene=Anxa4;product=annexin A4 isoform g;protein_id=NP_001396377.1;extra_copy_number=0
CM058246.1	Liftoff	CDS	94976539	94976626	.	-	.	ID=cds-NP_001396377.1;Parent=rna-NM_001409448.1;Dbxref=GeneID:11746,GenBank:NP_001396377.1,MGI:MGI:88030;Name=NP_001396377.1;Note=isoform g is encoded by transcript variant 16;gbkey=CDS;gene=Anxa4;product=annexin A4 isoform g;protein_id=NP_001396377.1;extra_copy_number=0
CM058246.1	Liftoff	CDS	94981629	94981631	.	-	.	ID=cds-NP_001396377.1;Parent=rna-NM_001409448.1;Dbxref=GeneID:11746,GenBank:NP_001396377.1,MGI:MGI:88030;Name=NP_001396377.1;Note=isoform g is encoded by transcript variant 16;gbkey=CDS;gene=Anxa4;product=annexin A4 isoform g;protein_id=NP_001396377.1;extra_copy_number=0
CM058246.1	Liftoff	transcript	94952695	94981682	.	-	.	ID=rna-NR_176838.1;Parent=gene-Anxa4;Dbxref=GeneID:11746,GenBank:NR_176838.1,MGI:MGI:88030;Name=NR_176838.1;gbkey=misc_RNA;gene=Anxa4;product=annexin A4%2C transcript variant 17;transcript_id=NR_176838.1;extra_copy_number=0
CM058246.1	Liftoff	exon	94952695	94953678	.	-	.	ID=exon-NR_176838.1-13;Parent=rna-NR_176838.1;Dbxref=GeneID:11746,GenBank:NR_176838.1,MGI:MGI:88030;gbkey=misc_RNA;gene=Anxa4;product=annexin A4%2C transcript variant 17;transcript_id=NR_176838.1;extra_copy_number=0
CM058246.1	Liftoff	exon	94957693	94957815	.	-	.	ID=exon-NR_176838.1-12;Parent=rna-NR_176838.1;Dbxref=GeneID:11746,GenBank:NR_176838.1,MGI:MGI:88030;gbkey=misc_RNA;gene=Anxa4;product=annexin A4%2C transcript variant 17;transcript_id=NR_176838.1;extra_copy_number=0
CM058246.1	Liftoff	exon	94958975	94959033	.	-	.	ID=exon-NR_176838.1-11;Parent=rna-NR_176838.1;Dbxref=GeneID:11746,GenBank:NR_176838.1,MGI:MGI:88030;gbkey=misc_RNA;gene=Anxa4;product=annexin A4%2C transcript variant 17;transcript_id=NR_176838.1;extra_copy_number=0
CM058246.1	Liftoff	exon	94960482	94960577	.	-	.	ID=exon-NR_176838.1-10;Parent=rna-NR_176838.1;Dbxref=GeneID:11746,GenBank:NR_176838.1,MGI:MGI:88030;gbkey=misc_RNA;gene=Anxa4;product=annexin A4%2C transcript variant 17;transcript_id=NR_176838.1;extra_copy_number=0
CM058246.1	Liftoff	exon	94964746	94964839	.	-	.	ID=exon-NR_176838.1-9;Parent=rna-NR_176838.1;Dbxref=GeneID:11746,GenBank:NR_176838.1,MGI:MGI:88030;gbkey=misc_RNA;gene=Anxa4;product=annexin A4%2C transcript variant 17;transcript_id=NR_176838.1;extra_copy_number=0
CM058246.1	Liftoff	exon	94966089	94966776	.	-	.	ID=exon-NR_176838.1-8;Parent=rna-NR_176838.1;Dbxref=GeneID:11746,GenBank:NR_176838.1,MGI:MGI:88030;gbkey=misc_RNA;gene=Anxa4;product=annexin A4%2C transcript variant 17;transcript_id=NR_176838.1;extra_copy_number=0
CM058246.1	Liftoff	exon	94966926	94966982	.	-	.	ID=exon-NR_176838.1-7;Parent=rna-NR_176838.1;Dbxref=GeneID:11746,GenBank:NR_176838.1,MGI:MGI:88030;gbkey=misc_RNA;gene=Anxa4;product=annexin A4%2C transcript variant 17;transcript_id=NR_176838.1;extra_copy_number=0
CM058246.1	Liftoff	exon	94968016	94968095	.	-	.	ID=exon-NR_176838.1-6;Parent=rna-NR_176838.1;Dbxref=GeneID:11746,GenBank:NR_176838.1,MGI:MGI:88030;gbkey=misc_RNA;gene=Anxa4;product=annexin A4%2C transcript variant 17;transcript_id=NR_176838.1;extra_copy_number=0
CM058246.1	Liftoff	exon	94969668	94969758	.	-	.	ID=exon-NR_176838.1-5;Parent=rna-NR_176838.1;Dbxref=GeneID:11746,GenBank:NR_176838.1,MGI:MGI:88030;gbkey=misc_RNA;gene=Anxa4;product=annexin A4%2C transcript variant 17;transcript_id=NR_176838.1;extra_copy_number=0
CM058246.1	Liftoff	exon	94970718	94970831	.	-	.	ID=exon-NR_176838.1-4;Parent=rna-NR_176838.1;Dbxref=GeneID:11746,GenBank:NR_176838.1,MGI:MGI:88030;gbkey=misc_RNA;gene=Anxa4;product=annexin A4%2C transcript variant 17;transcript_id=NR_176838.1;extra_copy_number=0
CM058246.1	Liftoff	exon	94973684	94973778	.	-	.	ID=exon-NR_176838.1-3;Parent=rna-NR_176838.1;Dbxref=GeneID:11746,GenBank:NR_176838.1,MGI:MGI:88030;gbkey=misc_RNA;gene=Anxa4;product=annexin A4%2C transcript variant 17;transcript_id=NR_176838.1;extra_copy_number=0
CM058246.1	Liftoff	exon	94976539	94976626	.	-	.	ID=exon-NR_176838.1-2;Parent=rna-NR_176838.1;Dbxref=GeneID:11746,GenBank:NR_176838.1,MGI:MGI:88030;gbkey=misc_RNA;gene=Anxa4;product=annexin A4%2C transcript variant 17;transcript_id=NR_176838.1;extra_copy_number=0
CM058246.1	Liftoff	exon	94981629	94981682	.	-	.	ID=exon-NR_176838.1-1;Parent=rna-NR_176838.1;Dbxref=GeneID:11746,GenBank:NR_176838.1,MGI:MGI:88030;gbkey=misc_RNA;gene=Anxa4;product=annexin A4%2C transcript variant 17;transcript_id=NR_176838.1;extra_copy_number=0
CM058246.1	Liftoff	match	95040081	95040390	.	+	.	ID=8ec6c847-1bf5-4437-979c-6579ee4499d7;Target=NG_151183.1 1 310 +;assembly_bases_aln=310;assembly_bases_seq=310;bit_score=577.963;blast_aligner=1;blast_score=310;common_component=0;e_value=8.00748e-163;filter_score=0;for_remapping=2;gap_count=0;hsp_percent_coverage=100;matchable_bases=310;matched_bases=310;num_ident=310;num_mismatch=0;pct_coverage=100;pct_coverage_hiqual=100;pct_identity_gap=100;pct_identity_gapopen_only=100;pct_identity_ungap=100;rank=1;weighted_identity=1;coverage=1.0;sequence_ID=1.0;extra_copy_number=0;copy_num_ID=8ec6c847-1bf5-4437-979c-6579ee4499d7_0
CM058246.1	Liftoff	enhancer	95040181	95040290	.	.	.	ID=id-GeneID:128925492;Dbxref=GeneID:128925492;Note=cis-regulatory module chr6:86774247-86774356 (MGSCv37/mm9 assembly coordinates);experiment=EXISTENCE:reporter gene assay evidence [ECO:0000049][PMID:25872643];function=activates a minimal SCP1 promoter by CapStarr-seq with strong activity in P5424 T cells {active_cell/tissue: P5424 T cell};gbkey=regulatory;regulatory_class=enhancer;coverage=1.0;sequence_ID=1.0;extra_copy_number=0;copy_num_ID=id-GeneID:128925492_0
CM058246.1	Liftoff	biological_region	95040181	95040290	.	+	.	ID=id-GeneID:128925492-2;Dbxref=GeneID:128925492;Name=biological region;gbkey=Region;standard_name=CapStarr-seq enhancer MGSCv37_chr6:86774247-86774356;coverage=1.0;sequence_ID=1.0;extra_copy_number=0;copy_num_ID=id-GeneID:128925492-2_0
CM058246.1	Liftoff	gene	95064343	95065376	.	-	.	ID=gene-2610306M01Rik;Dbxref=GeneID:67170,MGI:MGI:1914420;Name=2610306M01Rik;description=RIKEN cDNA 2610306M01 gene;gbkey=Gene;gene=2610306M01Rik;gene_biotype=lncRNA;coverage=1.0;sequence_ID=1.0;extra_copy_number=0;copy_num_ID=gene-2610306M01Rik_0
CM058246.1	Liftoff	lnc_RNA	95064343	95065376	.	-	.	ID=rna-NR_028298.1;Parent=gene-2610306M01Rik;Dbxref=GeneID:67170,GenBank:NR_028298.1,MGI:MGI:1914420;Name=NR_028298.1;gbkey=ncRNA;gene=2610306M01Rik;product=RIKEN cDNA 2610306M01 gene;transcript_id=NR_028298.1;extra_copy_number=0
CM058246.1	Liftoff	exon	95064343	95065376	.	-	.	ID=exon-NR_028298.1-1;Parent=rna-NR_028298.1;Dbxref=GeneID:67170,GenBank:NR_028298.1,MGI:MGI:1914420;gbkey=ncRNA;gene=2610306M01Rik;product=RIKEN cDNA 2610306M01 gene;transcript_id=NR_028298.1;extra_copy_number=0
CM058246.1	Liftoff	gene	95065206	95219144	.	+	.	ID=gene-Aak1;Dbxref=GeneID:269774,MGI:MGI:1098687;Name=Aak1;description=AP2 associated kinase 1;gbkey=Gene;gene=Aak1;gene_biotype=protein_coding;gene_synonym=5530400K14Rik,9630042K20,D6Ertd245e,Gm38495,mKIAA1048;coverage=1.0;sequence_ID=1.0;valid_ORFs=44;extra_copy_number=0;copy_num_ID=gene-Aak1_0
CM058246.1	Liftoff	mRNA	95065206	95219144	.	+	.	ID=rna-XM_036166138.1;Parent=gene-Aak1;Dbxref=GeneID:269774,GenBank:XM_036166138.1,MGI:MGI:1098687;Name=XM_036166138.1;gbkey=mRNA;gene=Aak1;model_evidence=Supporting evidence includes similarity to: 1 mRNA%2C 43 ESTs%2C 4 Proteins%2C 1903 long SRA reads%2C and 99%25 coverage of the annotated genomic feature by RNAseq alignments%2C including 7 samples with support for all annotated introns;product=AP2 associated kinase 1%2C transcript variant X4;transcript_id=XM_036166138.1;matches_ref_protein=True;valid_ORF=True;extra_copy_number=0
CM058246.1	Liftoff	exon	95065206	95065381	.	+	.	ID=exon-XM_036166138.1-1;Parent=rna-XM_036166138.1;Dbxref=GeneID:269774,GenBank:XM_036166138.1,MGI:MGI:1098687;gbkey=mRNA;gene=Aak1;product=AP2 associated kinase 1%2C transcript variant X4;transcript_id=XM_036166138.1;extra_copy_number=0
CM058246.1	Liftoff	exon	95065768	95066151	.	+	.	ID=exon-XM_036166138.1-2;Parent=rna-XM_036166138.1;Dbxref=GeneID:269774,GenBank:XM_036166138.1,MGI:MGI:1098687;gbkey=mRNA;gene=Aak1;product=AP2 associated kinase 1%2C transcript variant X4;transcript_id=XM_036166138.1;extra_copy_number=0
CM058246.1	Liftoff	exon	95140928	95141046	.	+	.	ID=exon-XM_036166138.1-3;Parent=rna-XM_036166138.1;Dbxref=GeneID:269774,GenBank:XM_036166138.1,MGI:MGI:1098687;gbkey=mRNA;gene=Aak1;product=AP2 associated kinase 1%2C transcript variant X4;transcript_id=XM_036166138.1;extra_copy_number=0
CM058246.1	Liftoff	exon	95151347	95151455	.	+	.	ID=exon-XM_036166138.1-4;Parent=rna-XM_036166138.1;Dbxref=GeneID:269774,GenBank:XM_036166138.1,MGI:MGI:1098687;gbkey=mRNA;gene=Aak1;product=AP2 associated kinase 1%2C transcript variant X4;transcript_id=XM_036166138.1;extra_copy_number=0
CM058246.1	Liftoff	exon	95152859	95153001	.	+	.	ID=exon-XM_036166138.1-5;Parent=rna-XM_036166138.1;Dbxref=GeneID:269774,GenBank:XM_036166138.1,MGI:MGI:1098687;gbkey=mRNA;gene=Aak1;product=AP2 associated kinase 1%2C transcript variant X4;transcript_id=XM_036166138.1;extra_copy_number=0
CM058246.1	Liftoff	exon	95160274	95160395	.	+	.	ID=exon-XM_036166138.1-6;Parent=rna-XM_036166138.1;Dbxref=GeneID:269774,GenBank:XM_036166138.1,MGI:MGI:1098687;gbkey=mRNA;gene=Aak1;product=AP2 associated kinase 1%2C transcript variant X4;transcript_id=XM_036166138.1;extra_copy_number=0
CM058246.1	Liftoff	exon	95162021	95162102	.	+	.	ID=exon-XM_036166138.1-7;Parent=rna-XM_036166138.1;Dbxref=GeneID:269774,GenBank:XM_036166138.1,MGI:MGI:1098687;gbkey=mRNA;gene=Aak1;product=AP2 associated kinase 1%2C transcript variant X4;transcript_id=XM_036166138.1;extra_copy_number=0
CM058246.1	Liftoff	exon	95162778	95162910	.	+	.	ID=exon-XM_036166138.1-8;Parent=rna-XM_036166138.1;Dbxref=GeneID:269774,GenBank:XM_036166138.1,MGI:MGI:1098687;gbkey=mRNA;gene=Aak1;product=AP2 associated kinase 1%2C transcript variant X4;transcript_id=XM_036166138.1;extra_copy_number=0
CM058246.1	Liftoff	exon	95165459	95165562	.	+	.	ID=exon-XM_036166138.1-9;Parent=rna-XM_036166138.1;Dbxref=GeneID:269774,GenBank:XM_036166138.1,MGI:MGI:1098687;gbkey=mRNA;gene=Aak1;product=AP2 associated kinase 1%2C transcript variant X4;transcript_id=XM_036166138.1;extra_copy_number=0
CM058246.1	Liftoff	exon	95166698	95166777	.	+	.	ID=exon-XM_036166138.1-10;Parent=rna-XM_036166138.1;Dbxref=GeneID:269774,GenBank:XM_036166138.1,MGI:MGI:1098687;gbkey=mRNA;gene=Aak1;product=AP2 associated kinase 1%2C transcript variant X4;transcript_id=XM_036166138.1;extra_copy_number=0
CM058246.1	Liftoff	exon	95171021	95171175	.	+	.	ID=exon-XM_036166138.1-11;Parent=rna-XM_036166138.1;Dbxref=GeneID:269774,GenBank:XM_036166138.1,MGI:MGI:1098687;gbkey=mRNA;gene=Aak1;product=AP2 associated kinase 1%2C transcript variant X4;transcript_id=XM_036166138.1;extra_copy_number=0
CM058246.1	Liftoff	exon	95172176	95172489	.	+	.	ID=exon-XM_036166138.1-12;Parent=rna-XM_036166138.1;Dbxref=GeneID:269774,GenBank:XM_036166138.1,MGI:MGI:1098687;gbkey=mRNA;gene=Aak1;product=AP2 associated kinase 1%2C transcript variant X4;transcript_id=XM_036166138.1;extra_copy_number=0
CM058246.1	Liftoff	exon	95174949	95175191	.	+	.	ID=exon-XM_036166138.1-13;Parent=rna-XM_036166138.1;Dbxref=GeneID:269774,GenBank:XM_036166138.1,MGI:MGI:1098687;gbkey=mRNA;gene=Aak1;product=AP2 associated kinase 1%2C transcript variant X4;transcript_id=XM_036166138.1;extra_copy_number=0
CM058246.1	Liftoff	exon	95179910	95180142	.	+	.	ID=exon-XM_036166138.1-14;Parent=rna-XM_036166138.1;Dbxref=GeneID:269774,GenBank:XM_036166138.1,MGI:MGI:1098687;gbkey=mRNA;gene=Aak1;product=AP2 associated kinase 1%2C transcript variant X4;transcript_id=XM_036166138.1;extra_copy_number=0
CM058246.1	Liftoff	exon	95181394	95181551	.	+	.	ID=exon-XM_036166138.1-15;Parent=rna-XM_036166138.1;Dbxref=GeneID:269774,GenBank:XM_036166138.1,MGI:MGI:1098687;gbkey=mRNA;gene=Aak1;product=AP2 associated kinase 1%2C transcript variant X4;transcript_id=XM_036166138.1;extra_copy_number=0
CM058246.1	Liftoff	exon	95183186	95183290	.	+	.	ID=exon-XM_036166138.1-16;Parent=rna-XM_036166138.1;Dbxref=GeneID:269774,GenBank:XM_036166138.1,MGI:MGI:1098687;gbkey=mRNA;gene=Aak1;product=AP2 associated kinase 1%2C transcript variant X4;transcript_id=XM_036166138.1;extra_copy_number=0
CM058246.1	Liftoff	exon	95186908	95187003	.	+	.	ID=exon-XM_036166138.1-17;Parent=rna-XM_036166138.1;Dbxref=GeneID:269774,GenBank:XM_036166138.1,MGI:MGI:1098687;gbkey=mRNA;gene=Aak1;product=AP2 associated kinase 1%2C transcript variant X4;transcript_id=XM_036166138.1;extra_copy_number=0
CM058246.1	Liftoff	exon	95197213	95197314	.	+	.	ID=exon-XM_036166138.1-18;Parent=rna-XM_036166138.1;Dbxref=GeneID:269774,GenBank:XM_036166138.1,MGI:MGI:1098687;gbkey=mRNA;gene=Aak1;product=AP2 associated kinase 1%2C transcript variant X4;transcript_id=XM_036166138.1;extra_copy_number=0
CM058246.1	Liftoff	exon	95198459	95198560	.	+	.	ID=exon-XM_036166138.1-19;Parent=rna-XM_036166138.1;Dbxref=GeneID:269774,GenBank:XM_036166138.1,MGI:MGI:1098687;gbkey=mRNA;gene=Aak1;product=AP2 associated kinase 1%2C transcript variant X4;transcript_id=XM_036166138.1;extra_copy_number=0
CM058246.1	Liftoff	exon	95199729	95199839	.	+	.	ID=exon-XM_036166138.1-20;Parent=rna-XM_036166138.1;Dbxref=GeneID:269774,GenBank:XM_036166138.1,MGI:MGI:1098687;gbkey=mRNA;gene=Aak1;product=AP2 associated kinase 1%2C transcript variant X4;transcript_id=XM_036166138.1;extra_copy_number=0
CM058246.1	Liftoff	exon	95202181	95202291	.	+	.	ID=exon-XM_036166138.1-21;Parent=rna-XM_036166138.1;Dbxref=GeneID:269774,GenBank:XM_036166138.1,MGI:MGI:1098687;gbkey=mRNA;gene=Aak1;product=AP2 associated kinase 1%2C transcript variant X4;transcript_id=XM_036166138.1;extra_copy_number=0
CM058246.1	Liftoff	exon	95211757	95219144	.	+	.	ID=exon-XM_036166138.1-22;Parent=rna-XM_036166138.1;Dbxref=GeneID:269774,GenBank:XM_036166138.1,MGI:MGI:1098687;gbkey=mRNA;gene=Aak1;product=AP2 associated kinase 1%2C transcript variant X4;transcript_id=XM_036166138.1;extra_copy_number=0
CM058246.1	Liftoff	CDS	95065989	95066151	.	+	.	ID=cds-XP_036022031.1;Parent=rna-XM_036166138.1;Dbxref=GeneID:269774,GenBank:XP_036022031.1,MGI:MGI:1098687;Name=XP_036022031.1;gbkey=CDS;gene=Aak1;product=AP2-associated protein kinase 1 isoform X1;protein_id=XP_036022031.1;extra_copy_number=0
CM058246.1	Liftoff	CDS	95140928	95141046	.	+	.	ID=cds-XP_036022031.1;Parent=rna-XM_036166138.1;Dbxref=GeneID:269774,GenBank:XP_036022031.1,MGI:MGI:1098687;Name=XP_036022031.1;gbkey=CDS;gene=Aak1;product=AP2-associated protein kinase 1 isoform X1;protein_id=XP_036022031.1;extra_copy_number=0
CM058246.1	Liftoff	CDS	95151347	95151455	.	+	.	ID=cds-XP_036022031.1;Parent=rna-XM_036166138.1;Dbxref=GeneID:269774,GenBank:XP_036022031.1,MGI:MGI:1098687;Name=XP_036022031.1;gbkey=CDS;gene=Aak1;product=AP2-associated protein kinase 1 isoform X1;protein_id=XP_036022031.1;extra_copy_number=0
CM058246.1	Liftoff	CDS	95152859	95153001	.	+	.	ID=cds-XP_036022031.1;Parent=rna-XM_036166138.1;Dbxref=GeneID:269774,GenBank:XP_036022031.1,MGI:MGI:1098687;Name=XP_036022031.1;gbkey=CDS;gene=Aak1;product=AP2-associated protein kinase 1 isoform X1;protein_id=XP_036022031.1;extra_copy_number=0
CM058246.1	Liftoff	CDS	95160274	95160395	.	+	.	ID=cds-XP_036022031.1;Parent=rna-XM_036166138.1;Dbxref=GeneID:269774,GenBank:XP_036022031.1,MGI:MGI:1098687;Name=XP_036022031.1;gbkey=CDS;gene=Aak1;product=AP2-associated protein kinase 1 isoform X1;protein_id=XP_036022031.1;extra_copy_number=0
CM058246.1	Liftoff	CDS	95162021	95162102	.	+	.	ID=cds-XP_036022031.1;Parent=rna-XM_036166138.1;Dbxref=GeneID:269774,GenBank:XP_036022031.1,MGI:MGI:1098687;Name=XP_036022031.1;gbkey=CDS;gene=Aak1;product=AP2-associated protein kinase 1 isoform X1;protein_id=XP_036022031.1;extra_copy_number=0
CM058246.1	Liftoff	CDS	95162778	95162910	.	+	.	ID=cds-XP_036022031.1;Parent=rna-XM_036166138.1;Dbxref=GeneID:269774,GenBank:XP_036022031.1,MGI:MGI:1098687;Name=XP_036022031.1;gbkey=CDS;gene=Aak1;product=AP2-associated protein kinase 1 isoform X1;protein_id=XP_036022031.1;extra_copy_number=0
CM058246.1	Liftoff	CDS	95165459	95165562	.	+	.	ID=cds-XP_036022031.1;Parent=rna-XM_036166138.1;Dbxref=GeneID:269774,GenBank:XP_036022031.1,MGI:MGI:1098687;Name=XP_036022031.1;gbkey=CDS;gene=Aak1;product=AP2-associated protein kinase 1 isoform X1;protein_id=XP_036022031.1;extra_copy_number=0
CM058246.1	Liftoff	CDS	95166698	95166777	.	+	.	ID=cds-XP_036022031.1;Parent=rna-XM_036166138.1;Dbxref=GeneID:269774,GenBank:XP_036022031.1,MGI:MGI:1098687;Name=XP_036022031.1;gbkey=CDS;gene=Aak1;product=AP2-associated protein kinase 1 isoform X1;protein_id=XP_036022031.1;extra_copy_number=0
CM058246.1	Liftoff	CDS	95171021	95171175	.	+	.	ID=cds-XP_036022031.1;Parent=rna-XM_036166138.1;Dbxref=GeneID:269774,GenBank:XP_036022031.1,MGI:MGI:1098687;Name=XP_036022031.1;gbkey=CDS;gene=Aak1;product=AP2-associated protein kinase 1 isoform X1;protein_id=XP_036022031.1;extra_copy_number=0
CM058246.1	Liftoff	CDS	95172176	95172489	.	+	.	ID=cds-XP_036022031.1;Parent=rna-XM_036166138.1;Dbxref=GeneID:269774,GenBank:XP_036022031.1,MGI:MGI:1098687;Name=XP_036022031.1;gbkey=CDS;gene=Aak1;product=AP2-associated protein kinase 1 isoform X1;protein_id=XP_036022031.1;extra_copy_number=0
CM058246.1	Liftoff	CDS	95174949	95175191	.	+	.	ID=cds-XP_036022031.1;Parent=rna-XM_036166138.1;Dbxref=GeneID:269774,GenBank:XP_036022031.1,MGI:MGI:1098687;Name=XP_036022031.1;gbkey=CDS;gene=Aak1;product=AP2-associated protein kinase 1 isoform X1;protein_id=XP_036022031.1;extra_copy_number=0
CM058246.1	Liftoff	CDS	95179910	95180142	.	+	.	ID=cds-XP_036022031.1;Parent=rna-XM_036166138.1;Dbxref=GeneID:269774,GenBank:XP_036022031.1,MGI:MGI:1098687;Name=XP_036022031.1;gbkey=CDS;gene=Aak1;product=AP2-associated protein kinase 1 isoform X1;protein_id=XP_036022031.1;extra_copy_number=0
CM058246.1	Liftoff	CDS	95181394	95181551	.	+	.	ID=cds-XP_036022031.1;Parent=rna-XM_036166138.1;Dbxref=GeneID:269774,GenBank:XP_036022031.1,MGI:MGI:1098687;Name=XP_036022031.1;gbkey=CDS;gene=Aak1;product=AP2-associated protein kinase 1 isoform X1;protein_id=XP_036022031.1;extra_copy_number=0
CM058246.1	Liftoff	CDS	95183186	95183290	.	+	.	ID=cds-XP_036022031.1;Parent=rna-XM_036166138.1;Dbxref=GeneID:269774,GenBank:XP_036022031.1,MGI:MGI:1098687;Name=XP_036022031.1;gbkey=CDS;gene=Aak1;product=AP2-associated protein kinase 1 isoform X1;protein_id=XP_036022031.1;extra_copy_number=0
CM058246.1	Liftoff	CDS	95186908	95187003	.	+	.	ID=cds-XP_036022031.1;Parent=rna-XM_036166138.1;Dbxref=GeneID:269774,GenBank:XP_036022031.1,MGI:MGI:1098687;Name=XP_036022031.1;gbkey=CDS;gene=Aak1;product=AP2-associated protein kinase 1 isoform X1;protein_id=XP_036022031.1;extra_copy_number=0
CM058246.1	Liftoff	CDS	95197213	95197314	.	+	.	ID=cds-XP_036022031.1;Parent=rna-XM_036166138.1;Dbxref=GeneID:269774,GenBank:XP_036022031.1,MGI:MGI:1098687;Name=XP_036022031.1;gbkey=CDS;gene=Aak1;product=AP2-associated protein kinase 1 isoform X1;protein_id=XP_036022031.1;extra_copy_number=0
CM058246.1	Liftoff	CDS	95198459	95198560	.	+	.	ID=cds-XP_036022031.1;Parent=rna-XM_036166138.1;Dbxref=GeneID:269774,GenBank:XP_036022031.1,MGI:MGI:1098687;Name=XP_036022031.1;gbkey=CDS;gene=Aak1;product=AP2-associated protein kinase 1 isoform X1;protein_id=XP_036022031.1;extra_copy_number=0
CM058246.1	Liftoff	CDS	95199729	95199839	.	+	.	ID=cds-XP_036022031.1;Parent=rna-XM_036166138.1;Dbxref=GeneID:269774,GenBank:XP_036022031.1,MGI:MGI:1098687;Name=XP_036022031.1;gbkey=CDS;gene=Aak1;product=AP2-associated protein kinase 1 isoform X1;protein_id=XP_036022031.1;extra_copy_number=0
CM058246.1	Liftoff	CDS	95202181	95202291	.	+	.	ID=cds-XP_036022031.1;Parent=rna-XM_036166138.1;Dbxref=GeneID:269774,GenBank:XP_036022031.1,MGI:MGI:1098687;Name=XP_036022031.1;gbkey=CDS;gene=Aak1;product=AP2-associated protein kinase 1 isoform X1;protein_id=XP_036022031.1;extra_copy_number=0
CM058246.1	Liftoff	CDS	95211757	95212880	.	+	.	ID=cds-XP_036022031.1;Parent=rna-XM_036166138.1;Dbxref=GeneID:269774,GenBank:XP_036022031.1,MGI:MGI:1098687;Name=XP_036022031.1;gbkey=CDS;gene=Aak1;product=AP2-associated protein kinase 1 isoform X1;protein_id=XP_036022031.1;extra_copy_number=0
CM058246.1	Liftoff	mRNA	95065220	95219144	.	+	.	ID=rna-NM_001378652.1;Parent=gene-Aak1;Dbxref=GeneID:269774,GenBank:NM_001378652.1,MGI:MGI:1098687;Name=NM_001378652.1;gbkey=mRNA;gene=Aak1;product=AP2 associated kinase 1%2C transcript variant 3;transcript_id=NM_001378652.1;matches_ref_protein=True;valid_ORF=True;extra_copy_number=0
CM058246.1	Liftoff	exon	95065220	95065392	.	+	.	ID=exon-NM_001378652.1-1;Parent=rna-NM_001378652.1;Dbxref=GeneID:269774,GenBank:NM_001378652.1,MGI:MGI:1098687;gbkey=mRNA;gene=Aak1;product=AP2 associated kinase 1%2C transcript variant 3;transcript_id=NM_001378652.1;extra_copy_number=0
CM058246.1	Liftoff	exon	95065768	95066151	.	+	.	ID=exon-NM_001378652.1-2;Parent=rna-NM_001378652.1;Dbxref=GeneID:269774,GenBank:NM_001378652.1,MGI:MGI:1098687;gbkey=mRNA;gene=Aak1;product=AP2 associated kinase 1%2C transcript variant 3;transcript_id=NM_001378652.1;extra_copy_number=0
CM058246.1	Liftoff	exon	95140928	95141046	.	+	.	ID=exon-NM_001378652.1-3;Parent=rna-NM_001378652.1;Dbxref=GeneID:269774,GenBank:NM_001378652.1,MGI:MGI:1098687;gbkey=mRNA;gene=Aak1;product=AP2 associated kinase 1%2C transcript variant 3;transcript_id=NM_001378652.1;extra_copy_number=0
CM058246.1	Liftoff	exon	95151347	95151455	.	+	.	ID=exon-NM_001378652.1-4;Parent=rna-NM_001378652.1;Dbxref=GeneID:269774,GenBank:NM_001378652.1,MGI:MGI:1098687;gbkey=mRNA;gene=Aak1;product=AP2 associated kinase 1%2C transcript variant 3;transcript_id=NM_001378652.1;extra_copy_number=0
CM058246.1	Liftoff	exon	95152859	95153001	.	+	.	ID=exon-NM_001378652.1-5;Parent=rna-NM_001378652.1;Dbxref=GeneID:269774,GenBank:NM_001378652.1,MGI:MGI:1098687;gbkey=mRNA;gene=Aak1;product=AP2 associated kinase 1%2C transcript variant 3;transcript_id=NM_001378652.1;extra_copy_number=0
CM058246.1	Liftoff	exon	95160274	95160395	.	+	.	ID=exon-NM_001378652.1-6;Parent=rna-NM_001378652.1;Dbxref=GeneID:269774,GenBank:NM_001378652.1,MGI:MGI:1098687;gbkey=mRNA;gene=Aak1;product=AP2 associated kinase 1%2C transcript variant 3;transcript_id=NM_001378652.1;extra_copy_number=0
CM058246.1	Liftoff	exon	95162021	95162102	.	+	.	ID=exon-NM_001378652.1-7;Parent=rna-NM_001378652.1;Dbxref=GeneID:269774,GenBank:NM_001378652.1,MGI:MGI:1098687;gbkey=mRNA;gene=Aak1;product=AP2 associated kinase 1%2C transcript variant 3;transcript_id=NM_001378652.1;extra_copy_number=0
CM058246.1	Liftoff	exon	95162778	95162910	.	+	.	ID=exon-NM_001378652.1-8;Parent=rna-NM_001378652.1;Dbxref=GeneID:269774,GenBank:NM_001378652.1,MGI:MGI:1098687;gbkey=mRNA;gene=Aak1;product=AP2 associated kinase 1%2C transcript variant 3;transcript_id=NM_001378652.1;extra_copy_number=0
CM058246.1	Liftoff	exon	95165459	95165562	.	+	.	ID=exon-NM_001378652.1-9;Parent=rna-NM_001378652.1;Dbxref=GeneID:269774,GenBank:NM_001378652.1,MGI:MGI:1098687;gbkey=mRNA;gene=Aak1;product=AP2 associated kinase 1%2C transcript variant 3;transcript_id=NM_001378652.1;extra_copy_number=0
CM058246.1	Liftoff	exon	95166698	95166777	.	+	.	ID=exon-NM_001378652.1-10;Parent=rna-NM_001378652.1;Dbxref=GeneID:269774,GenBank:NM_001378652.1,MGI:MGI:1098687;gbkey=mRNA;gene=Aak1;product=AP2 associated kinase 1%2C transcript variant 3;transcript_id=NM_001378652.1;extra_copy_number=0
CM058246.1	Liftoff	exon	95171021	95171175	.	+	.	ID=exon-NM_001378652.1-11;Parent=rna-NM_001378652.1;Dbxref=GeneID:269774,GenBank:NM_001378652.1,MGI:MGI:1098687;gbkey=mRNA;gene=Aak1;product=AP2 associated kinase 1%2C transcript variant 3;transcript_id=NM_001378652.1;extra_copy_number=0
CM058246.1	Liftoff	exon	95172176	95172489	.	+	.	ID=exon-NM_001378652.1-12;Parent=rna-NM_001378652.1;Dbxref=GeneID:269774,GenBank:NM_001378652.1,MGI:MGI:1098687;gbkey=mRNA;gene=Aak1;product=AP2 associated kinase 1%2C transcript variant 3;transcript_id=NM_001378652.1;extra_copy_number=0
CM058246.1	Liftoff	exon	95174949	95175191	.	+	.	ID=exon-NM_001378652.1-13;Parent=rna-NM_001378652.1;Dbxref=GeneID:269774,GenBank:NM_001378652.1,MGI:MGI:1098687;gbkey=mRNA;gene=Aak1;product=AP2 associated kinase 1%2C transcript variant 3;transcript_id=NM_001378652.1;extra_copy_number=0
CM058246.1	Liftoff	exon	95179913	95180142	.	+	.	ID=exon-NM_001378652.1-14;Parent=rna-NM_001378652.1;Dbxref=GeneID:269774,GenBank:NM_001378652.1,MGI:MGI:1098687;gbkey=mRNA;gene=Aak1;product=AP2 associated kinase 1%2C transcript variant 3;transcript_id=NM_001378652.1;extra_copy_number=0
CM058246.1	Liftoff	exon	95181394	95181551	.	+	.	ID=exon-NM_001378652.1-15;Parent=rna-NM_001378652.1;Dbxref=GeneID:269774,GenBank:NM_001378652.1,MGI:MGI:1098687;gbkey=mRNA;gene=Aak1;product=AP2 associated kinase 1%2C transcript variant 3;transcript_id=NM_001378652.1;extra_copy_number=0
CM058246.1	Liftoff	exon	95183186	95183290	.	+	.	ID=exon-NM_001378652.1-16;Parent=rna-NM_001378652.1;Dbxref=GeneID:269774,GenBank:NM_001378652.1,MGI:MGI:1098687;gbkey=mRNA;gene=Aak1;product=AP2 associated kinase 1%2C transcript variant 3;transcript_id=NM_001378652.1;extra_copy_number=0
CM058246.1	Liftoff	exon	95211757	95219144	.	+	.	ID=exon-NM_001378652.1-17;Parent=rna-NM_001378652.1;Dbxref=GeneID:269774,GenBank:NM_001378652.1,MGI:MGI:1098687;gbkey=mRNA;gene=Aak1;product=AP2 associated kinase 1%2C transcript variant 3;transcript_id=NM_001378652.1;extra_copy_number=0
CM058246.1	Liftoff	CDS	95065989	95066151	.	+	.	ID=cds-NP_001365581.1;Parent=rna-NM_001378652.1;Dbxref=GeneID:269774,GenBank:NP_001365581.1,MGI:MGI:1098687;Name=NP_001365581.1;Note=isoform 3 is encoded by transcript variant 3;gbkey=CDS;gene=Aak1;product=AP2-associated protein kinase 1 isoform 3;protein_id=NP_001365581.1;extra_copy_number=0
CM058246.1	Liftoff	CDS	95140928	95141046	.	+	.	ID=cds-NP_001365581.1;Parent=rna-NM_001378652.1;Dbxref=GeneID:269774,GenBank:NP_001365581.1,MGI:MGI:1098687;Name=NP_001365581.1;Note=isoform 3 is encoded by transcript variant 3;gbkey=CDS;gene=Aak1;product=AP2-associated protein kinase 1 isoform 3;protein_id=NP_001365581.1;extra_copy_number=0
CM058246.1	Liftoff	CDS	95151347	95151455	.	+	.	ID=cds-NP_001365581.1;Parent=rna-NM_001378652.1;Dbxref=GeneID:269774,GenBank:NP_001365581.1,MGI:MGI:1098687;Name=NP_001365581.1;Note=isoform 3 is encoded by transcript variant 3;gbkey=CDS;gene=Aak1;product=AP2-associated protein kinase 1 isoform 3;protein_id=NP_001365581.1;extra_copy_number=0
CM058246.1	Liftoff	CDS	95152859	95153001	.	+	.	ID=cds-NP_001365581.1;Parent=rna-NM_001378652.1;Dbxref=GeneID:269774,GenBank:NP_001365581.1,MGI:MGI:1098687;Name=NP_001365581.1;Note=isoform 3 is encoded by transcript variant 3;gbkey=CDS;gene=Aak1;product=AP2-associated protein kinase 1 isoform 3;protein_id=NP_001365581.1;extra_copy_number=0
CM058246.1	Liftoff	CDS	95160274	95160395	.	+	.	ID=cds-NP_001365581.1;Parent=rna-NM_001378652.1;Dbxref=GeneID:269774,GenBank:NP_001365581.1,MGI:MGI:1098687;Name=NP_001365581.1;Note=isoform 3 is encoded by transcript variant 3;gbkey=CDS;gene=Aak1;product=AP2-associated protein kinase 1 isoform 3;protein_id=NP_001365581.1;extra_copy_number=0
CM058246.1	Liftoff	CDS	95162021	95162102	.	+	.	ID=cds-NP_001365581.1;Parent=rna-NM_001378652.1;Dbxref=GeneID:269774,GenBank:NP_001365581.1,MGI:MGI:1098687;Name=NP_001365581.1;Note=isoform 3 is encoded by transcript variant 3;gbkey=CDS;gene=Aak1;product=AP2-associated protein kinase 1 isoform 3;protein_id=NP_001365581.1;extra_copy_number=0
CM058246.1	Liftoff	CDS	95162778	95162910	.	+	.	ID=cds-NP_001365581.1;Parent=rna-NM_001378652.1;Dbxref=GeneID:269774,GenBank:NP_001365581.1,MGI:MGI:1098687;Name=NP_001365581.1;Note=isoform 3 is encoded by transcript variant 3;gbkey=CDS;gene=Aak1;product=AP2-associated protein kinase 1 isoform 3;protein_id=NP_001365581.1;extra_copy_number=0
CM058246.1	Liftoff	CDS	95165459	95165562	.	+	.	ID=cds-NP_001365581.1;Parent=rna-NM_001378652.1;Dbxref=GeneID:269774,GenBank:NP_001365581.1,MGI:MGI:1098687;Name=NP_001365581.1;Note=isoform 3 is encoded by transcript variant 3;gbkey=CDS;gene=Aak1;product=AP2-associated protein kinase 1 isoform 3;protein_id=NP_001365581.1;extra_copy_number=0
CM058246.1	Liftoff	CDS	95166698	95166777	.	+	.	ID=cds-NP_001365581.1;Parent=rna-NM_001378652.1;Dbxref=GeneID:269774,GenBank:NP_001365581.1,MGI:MGI:1098687;Name=NP_001365581.1;Note=isoform 3 is encoded by transcript variant 3;gbkey=CDS;gene=Aak1;product=AP2-associated protein kinase 1 isoform 3;protein_id=NP_001365581.1;extra_copy_number=0
CM058246.1	Liftoff	CDS	95171021	95171175	.	+	.	ID=cds-NP_001365581.1;Parent=rna-NM_001378652.1;Dbxref=GeneID:269774,GenBank:NP_001365581.1,MGI:MGI:1098687;Name=NP_001365581.1;Note=isoform 3 is encoded by transcript variant 3;gbkey=CDS;gene=Aak1;product=AP2-associated protein kinase 1 isoform 3;protein_id=NP_001365581.1;extra_copy_number=0
CM058246.1	Liftoff	CDS	95172176	95172489	.	+	.	ID=cds-NP_001365581.1;Parent=rna-NM_001378652.1;Dbxref=GeneID:269774,GenBank:NP_001365581.1,MGI:MGI:1098687;Name=NP_001365581.1;Note=isoform 3 is encoded by transcript variant 3;gbkey=CDS;gene=Aak1;product=AP2-associated protein kinase 1 isoform 3;protein_id=NP_001365581.1;extra_copy_number=0
CM058246.1	Liftoff	CDS	95174949	95175191	.	+	.	ID=cds-NP_001365581.1;Parent=rna-NM_001378652.1;Dbxref=GeneID:269774,GenBank:NP_001365581.1,MGI:MGI:1098687;Name=NP_001365581.1;Note=isoform 3 is encoded by transcript variant 3;gbkey=CDS;gene=Aak1;product=AP2-associated protein kinase 1 isoform 3;protein_id=NP_001365581.1;extra_copy_number=0
CM058246.1	Liftoff	CDS	95179913	95180142	.	+	.	ID=cds-NP_001365581.1;Parent=rna-NM_001378652.1;Dbxref=GeneID:269774,GenBank:NP_001365581.1,MGI:MGI:1098687;Name=NP_001365581.1;Note=isoform 3 is encoded by transcript variant 3;gbkey=CDS;gene=Aak1;product=AP2-associated protein kinase 1 isoform 3;protein_id=NP_001365581.1;extra_copy_number=0
CM058246.1	Liftoff	CDS	95181394	95181551	.	+	.	ID=cds-NP_001365581.1;Parent=rna-NM_001378652.1;Dbxref=GeneID:269774,GenBank:NP_001365581.1,MGI:MGI:1098687;Name=NP_001365581.1;Note=isoform 3 is encoded by transcript variant 3;gbkey=CDS;gene=Aak1;product=AP2-associated protein kinase 1 isoform 3;protein_id=NP_001365581.1;extra_copy_number=0
CM058246.1	Liftoff	CDS	95183186	95183290	.	+	.	ID=cds-NP_001365581.1;Parent=rna-NM_001378652.1;Dbxref=GeneID:269774,GenBank:NP_001365581.1,MGI:MGI:1098687;Name=NP_001365581.1;Note=isoform 3 is encoded by transcript variant 3;gbkey=CDS;gene=Aak1;product=AP2-associated protein kinase 1 isoform 3;protein_id=NP_001365581.1;extra_copy_number=0
CM058246.1	Liftoff	CDS	95211757	95212880	.	+	.	ID=cds-NP_001365581.1;Parent=rna-NM_001378652.1;Dbxref=GeneID:269774,GenBank:NP_001365581.1,MGI:MGI:1098687;Name=NP_001365581.1;Note=isoform 3 is encoded by transcript variant 3;gbkey=CDS;gene=Aak1;product=AP2-associated protein kinase 1 isoform 3;protein_id=NP_001365581.1;extra_copy_number=0
CM058246.1	Liftoff	mRNA	95065220	95219144	.	+	.	ID=rna-XM_036166152.1;Parent=gene-Aak1;Dbxref=GeneID:269774,GenBank:XM_036166152.1,MGI:MGI:1098687;Name=XM_036166152.1;gbkey=mRNA;gene=Aak1;model_evidence=Supporting evidence includes similarity to: 1 mRNA%2C 43 ESTs%2C 3 Proteins%2C 1870 long SRA reads%2C and 99%25 coverage of the annotated genomic feature by RNAseq alignments%2C including 13 samples with support for all annotated introns;product=AP2 associated kinase 1%2C transcript variant X18;transcript_id=XM_036166152.1;matches_ref_protein=True;valid_ORF=True;extra_copy_number=0
CM058246.1	Liftoff	exon	95065220	95065392	.	+	.	ID=exon-XM_036166152.1-1;Parent=rna-XM_036166152.1;Dbxref=GeneID:269774,GenBank:XM_036166152.1,MGI:MGI:1098687;gbkey=mRNA;gene=Aak1;product=AP2 associated kinase 1%2C transcript variant X18;transcript_id=XM_036166152.1;extra_copy_number=0
CM058246.1	Liftoff	exon	95065768	95066151	.	+	.	ID=exon-XM_036166152.1-2;Parent=rna-XM_036166152.1;Dbxref=GeneID:269774,GenBank:XM_036166152.1,MGI:MGI:1098687;gbkey=mRNA;gene=Aak1;product=AP2 associated kinase 1%2C transcript variant X18;transcript_id=XM_036166152.1;extra_copy_number=0
CM058246.1	Liftoff	exon	95140928	95141046	.	+	.	ID=exon-XM_036166152.1-3;Parent=rna-XM_036166152.1;Dbxref=GeneID:269774,GenBank:XM_036166152.1,MGI:MGI:1098687;gbkey=mRNA;gene=Aak1;product=AP2 associated kinase 1%2C transcript variant X18;transcript_id=XM_036166152.1;extra_copy_number=0
CM058246.1	Liftoff	exon	95151347	95151455	.	+	.	ID=exon-XM_036166152.1-4;Parent=rna-XM_036166152.1;Dbxref=GeneID:269774,GenBank:XM_036166152.1,MGI:MGI:1098687;gbkey=mRNA;gene=Aak1;product=AP2 associated kinase 1%2C transcript variant X18;transcript_id=XM_036166152.1;extra_copy_number=0
CM058246.1	Liftoff	exon	95152859	95153001	.	+	.	ID=exon-XM_036166152.1-5;Parent=rna-XM_036166152.1;Dbxref=GeneID:269774,GenBank:XM_036166152.1,MGI:MGI:1098687;gbkey=mRNA;gene=Aak1;product=AP2 associated kinase 1%2C transcript variant X18;transcript_id=XM_036166152.1;extra_copy_number=0
CM058246.1	Liftoff	exon	95160274	95160395	.	+	.	ID=exon-XM_036166152.1-6;Parent=rna-XM_036166152.1;Dbxref=GeneID:269774,GenBank:XM_036166152.1,MGI:MGI:1098687;gbkey=mRNA;gene=Aak1;product=AP2 associated kinase 1%2C transcript variant X18;transcript_id=XM_036166152.1;extra_copy_number=0
CM058246.1	Liftoff	exon	95162021	95162102	.	+	.	ID=exon-XM_036166152.1-7;Parent=rna-XM_036166152.1;Dbxref=GeneID:269774,GenBank:XM_036166152.1,MGI:MGI:1098687;gbkey=mRNA;gene=Aak1;product=AP2 associated kinase 1%2C transcript variant X18;transcript_id=XM_036166152.1;extra_copy_number=0
CM058246.1	Liftoff	exon	95162778	95162910	.	+	.	ID=exon-XM_036166152.1-8;Parent=rna-XM_036166152.1;Dbxref=GeneID:269774,GenBank:XM_036166152.1,MGI:MGI:1098687;gbkey=mRNA;gene=Aak1;product=AP2 associated kinase 1%2C transcript variant X18;transcript_id=XM_036166152.1;extra_copy_number=0
CM058246.1	Liftoff	exon	95165459	95165562	.	+	.	ID=exon-XM_036166152.1-9;Parent=rna-XM_036166152.1;Dbxref=GeneID:269774,GenBank:XM_036166152.1,MGI:MGI:1098687;gbkey=mRNA;gene=Aak1;product=AP2 associated kinase 1%2C transcript variant X18;transcript_id=XM_036166152.1;extra_copy_number=0
CM058246.1	Liftoff	exon	95166698	95166777	.	+	.	ID=exon-XM_036166152.1-10;Parent=rna-XM_036166152.1;Dbxref=GeneID:269774,GenBank:XM_036166152.1,MGI:MGI:1098687;gbkey=mRNA;gene=Aak1;product=AP2 associated kinase 1%2C transcript variant X18;transcript_id=XM_036166152.1;extra_copy_number=0
CM058246.1	Liftoff	exon	95171021	95171175	.	+	.	ID=exon-XM_036166152.1-11;Parent=rna-XM_036166152.1;Dbxref=GeneID:269774,GenBank:XM_036166152.1,MGI:MGI:1098687;gbkey=mRNA;gene=Aak1;product=AP2 associated kinase 1%2C transcript variant X18;transcript_id=XM_036166152.1;extra_copy_number=0
CM058246.1	Liftoff	exon	95172176	95172489	.	+	.	ID=exon-XM_036166152.1-12;Parent=rna-XM_036166152.1;Dbxref=GeneID:269774,GenBank:XM_036166152.1,MGI:MGI:1098687;gbkey=mRNA;gene=Aak1;product=AP2 associated kinase 1%2C transcript variant X18;transcript_id=XM_036166152.1;extra_copy_number=0
CM058246.1	Liftoff	exon	95179913	95180142	.	+	.	ID=exon-XM_036166152.1-13;Parent=rna-XM_036166152.1;Dbxref=GeneID:269774,GenBank:XM_036166152.1,MGI:MGI:1098687;gbkey=mRNA;gene=Aak1;product=AP2 associated kinase 1%2C transcript variant X18;transcript_id=XM_036166152.1;extra_copy_number=0
CM058246.1	Liftoff	exon	95181394	95181551	.	+	.	ID=exon-XM_036166152.1-14;Parent=rna-XM_036166152.1;Dbxref=GeneID:269774,GenBank:XM_036166152.1,MGI:MGI:1098687;gbkey=mRNA;gene=Aak1;product=AP2 associated kinase 1%2C transcript variant X18;transcript_id=XM_036166152.1;extra_copy_number=0
CM058246.1	Liftoff	exon	95183186	95183290	.	+	.	ID=exon-XM_036166152.1-15;Parent=rna-XM_036166152.1;Dbxref=GeneID:269774,GenBank:XM_036166152.1,MGI:MGI:1098687;gbkey=mRNA;gene=Aak1;product=AP2 associated kinase 1%2C transcript variant X18;transcript_id=XM_036166152.1;extra_copy_number=0
CM058246.1	Liftoff	exon	95197213	95197314	.	+	.	ID=exon-XM_036166152.1-16;Parent=rna-XM_036166152.1;Dbxref=GeneID:269774,GenBank:XM_036166152.1,MGI:MGI:1098687;gbkey=mRNA;gene=Aak1;product=AP2 associated kinase 1%2C transcript variant X18;transcript_id=XM_036166152.1;extra_copy_number=0
CM058246.1	Liftoff	exon	95198459	95198560	.	+	.	ID=exon-XM_036166152.1-17;Parent=rna-XM_036166152.1;Dbxref=GeneID:269774,GenBank:XM_036166152.1,MGI:MGI:1098687;gbkey=mRNA;gene=Aak1;product=AP2 associated kinase 1%2C transcript variant X18;transcript_id=XM_036166152.1;extra_copy_number=0
CM058246.1	Liftoff	exon	95199729	95199839	.	+	.	ID=exon-XM_036166152.1-18;Parent=rna-XM_036166152.1;Dbxref=GeneID:269774,GenBank:XM_036166152.1,MGI:MGI:1098687;gbkey=mRNA;gene=Aak1;product=AP2 associated kinase 1%2C transcript variant X18;transcript_id=XM_036166152.1;extra_copy_number=0
CM058246.1	Liftoff	exon	95202181	95202291	.	+	.	ID=exon-XM_036166152.1-19;Parent=rna-XM_036166152.1;Dbxref=GeneID:269774,GenBank:XM_036166152.1,MGI:MGI:1098687;gbkey=mRNA;gene=Aak1;product=AP2 associated kinase 1%2C transcript variant X18;transcript_id=XM_036166152.1;extra_copy_number=0
CM058246.1	Liftoff	exon	95211757	95219144	.	+	.	ID=exon-XM_036166152.1-20;Parent=rna-XM_036166152.1;Dbxref=GeneID:269774,GenBank:XM_036166152.1,MGI:MGI:1098687;gbkey=mRNA;gene=Aak1;product=AP2 associated kinase 1%2C transcript variant X18;transcript_id=XM_036166152.1;extra_copy_number=0
CM058246.1	Liftoff	CDS	95065989	95066151	.	+	.	ID=cds-XP_036022045.1;Parent=rna-XM_036166152.1;Dbxref=GeneID:269774,GenBank:XP_036022045.1,MGI:MGI:1098687;Name=XP_036022045.1;gbkey=CDS;gene=Aak1;product=AP2-associated protein kinase 1 isoform X13;protein_id=XP_036022045.1;extra_copy_number=0
CM058246.1	Liftoff	CDS	95140928	95141046	.	+	.	ID=cds-XP_036022045.1;Parent=rna-XM_036166152.1;Dbxref=GeneID:269774,GenBank:XP_036022045.1,MGI:MGI:1098687;Name=XP_036022045.1;gbkey=CDS;gene=Aak1;product=AP2-associated protein kinase 1 isoform X13;protein_id=XP_036022045.1;extra_copy_number=0
CM058246.1	Liftoff	CDS	95151347	95151455	.	+	.	ID=cds-XP_036022045.1;Parent=rna-XM_036166152.1;Dbxref=GeneID:269774,GenBank:XP_036022045.1,MGI:MGI:1098687;Name=XP_036022045.1;gbkey=CDS;gene=Aak1;product=AP2-associated protein kinase 1 isoform X13;protein_id=XP_036022045.1;extra_copy_number=0
CM058246.1	Liftoff	CDS	95152859	95153001	.	+	.	ID=cds-XP_036022045.1;Parent=rna-XM_036166152.1;Dbxref=GeneID:269774,GenBank:XP_036022045.1,MGI:MGI:1098687;Name=XP_036022045.1;gbkey=CDS;gene=Aak1;product=AP2-associated protein kinase 1 isoform X13;protein_id=XP_036022045.1;extra_copy_number=0
CM058246.1	Liftoff	CDS	95160274	95160395	.	+	.	ID=cds-XP_036022045.1;Parent=rna-XM_036166152.1;Dbxref=GeneID:269774,GenBank:XP_036022045.1,MGI:MGI:1098687;Name=XP_036022045.1;gbkey=CDS;gene=Aak1;product=AP2-associated protein kinase 1 isoform X13;protein_id=XP_036022045.1;extra_copy_number=0
CM058246.1	Liftoff	CDS	95162021	95162102	.	+	.	ID=cds-XP_036022045.1;Parent=rna-XM_036166152.1;Dbxref=GeneID:269774,GenBank:XP_036022045.1,MGI:MGI:1098687;Name=XP_036022045.1;gbkey=CDS;gene=Aak1;product=AP2-associated protein kinase 1 isoform X13;protein_id=XP_036022045.1;extra_copy_number=0
CM058246.1	Liftoff	CDS	95162778	95162910	.	+	.	ID=cds-XP_036022045.1;Parent=rna-XM_036166152.1;Dbxref=GeneID:269774,GenBank:XP_036022045.1,MGI:MGI:1098687;Name=XP_036022045.1;gbkey=CDS;gene=Aak1;product=AP2-associated protein kinase 1 isoform X13;protein_id=XP_036022045.1;extra_copy_number=0
CM058246.1	Liftoff	CDS	95165459	95165562	.	+	.	ID=cds-XP_036022045.1;Parent=rna-XM_036166152.1;Dbxref=GeneID:269774,GenBank:XP_036022045.1,MGI:MGI:1098687;Name=XP_036022045.1;gbkey=CDS;gene=Aak1;product=AP2-associated protein kinase 1 isoform X13;protein_id=XP_036022045.1;extra_copy_number=0
CM058246.1	Liftoff	CDS	95166698	95166777	.	+	.	ID=cds-XP_036022045.1;Parent=rna-XM_036166152.1;Dbxref=GeneID:269774,GenBank:XP_036022045.1,MGI:MGI:1098687;Name=XP_036022045.1;gbkey=CDS;gene=Aak1;product=AP2-associated protein kinase 1 isoform X13;protein_id=XP_036022045.1;extra_copy_number=0
CM058246.1	Liftoff	CDS	95171021	95171175	.	+	.	ID=cds-XP_036022045.1;Parent=rna-XM_036166152.1;Dbxref=GeneID:269774,GenBank:XP_036022045.1,MGI:MGI:1098687;Name=XP_036022045.1;gbkey=CDS;gene=Aak1;product=AP2-associated protein kinase 1 isoform X13;protein_id=XP_036022045.1;extra_copy_number=0
CM058246.1	Liftoff	CDS	95172176	95172489	.	+	.	ID=cds-XP_036022045.1;Parent=rna-XM_036166152.1;Dbxref=GeneID:269774,GenBank:XP_036022045.1,MGI:MGI:1098687;Name=XP_036022045.1;gbkey=CDS;gene=Aak1;product=AP2-associated protein kinase 1 isoform X13;protein_id=XP_036022045.1;extra_copy_number=0
CM058246.1	Liftoff	CDS	95179913	95180142	.	+	.	ID=cds-XP_036022045.1;Parent=rna-XM_036166152.1;Dbxref=GeneID:269774,GenBank:XP_036022045.1,MGI:MGI:1098687;Name=XP_036022045.1;gbkey=CDS;gene=Aak1;product=AP2-associated protein kinase 1 isoform X13;protein_id=XP_036022045.1;extra_copy_number=0
CM058246.1	Liftoff	CDS	95181394	95181551	.	+	.	ID=cds-XP_036022045.1;Parent=rna-XM_036166152.1;Dbxref=GeneID:269774,GenBank:XP_036022045.1,MGI:MGI:1098687;Name=XP_036022045.1;gbkey=CDS;gene=Aak1;product=AP2-associated protein kinase 1 isoform X13;protein_id=XP_036022045.1;extra_copy_number=0
CM058246.1	Liftoff	CDS	95183186	95183290	.	+	.	ID=cds-XP_036022045.1;Parent=rna-XM_036166152.1;Dbxref=GeneID:269774,GenBank:XP_036022045.1,MGI:MGI:1098687;Name=XP_036022045.1;gbkey=CDS;gene=Aak1;product=AP2-associated protein kinase 1 isoform X13;protein_id=XP_036022045.1;extra_copy_number=0
CM058246.1	Liftoff	CDS	95197213	95197314	.	+	.	ID=cds-XP_036022045.1;Parent=rna-XM_036166152.1;Dbxref=GeneID:269774,GenBank:XP_036022045.1,MGI:MGI:1098687;Name=XP_036022045.1;gbkey=CDS;gene=Aak1;product=AP2-associated protein kinase 1 isoform X13;protein_id=XP_036022045.1;extra_copy_number=0
CM058246.1	Liftoff	CDS	95198459	95198560	.	+	.	ID=cds-XP_036022045.1;Parent=rna-XM_036166152.1;Dbxref=GeneID:269774,GenBank:XP_036022045.1,MGI:MGI:1098687;Name=XP_036022045.1;gbkey=CDS;gene=Aak1;product=AP2-associated protein kinase 1 isoform X13;protein_id=XP_036022045.1;extra_copy_number=0
CM058246.1	Liftoff	CDS	95199729	95199839	.	+	.	ID=cds-XP_036022045.1;Parent=rna-XM_036166152.1;Dbxref=GeneID:269774,GenBank:XP_036022045.1,MGI:MGI:1098687;Name=XP_036022045.1;gbkey=CDS;gene=Aak1;product=AP2-associated protein kinase 1 isoform X13;protein_id=XP_036022045.1;extra_copy_number=0
CM058246.1	Liftoff	CDS	95202181	95202291	.	+	.	ID=cds-XP_036022045.1;Parent=rna-XM_036166152.1;Dbxref=GeneID:269774,GenBank:XP_036022045.1,MGI:MGI:1098687;Name=XP_036022045.1;gbkey=CDS;gene=Aak1;product=AP2-associated protein kinase 1 isoform X13;protein_id=XP_036022045.1;extra_copy_number=0
CM058246.1	Liftoff	CDS	95211757	95212880	.	+	.	ID=cds-XP_036022045.1;Parent=rna-XM_036166152.1;Dbxref=GeneID:269774,GenBank:XP_036022045.1,MGI:MGI:1098687;Name=XP_036022045.1;gbkey=CDS;gene=Aak1;product=AP2-associated protein kinase 1 isoform X13;protein_id=XP_036022045.1;extra_copy_number=0
CM058246.1	Liftoff	mRNA	95065221	95207781	.	+	.	ID=rna-XM_030255418.2;Parent=gene-Aak1;Dbxref=GeneID:269774,GenBank:XM_030255418.2,MGI:MGI:1098687;Name=XM_030255418.2;gbkey=mRNA;gene=Aak1;model_evidence=Supporting evidence includes similarity to: 3 mRNAs%2C 39 ESTs%2C 2 Proteins%2C 1624 long SRA reads%2C and 100%25 coverage of the annotated genomic feature by RNAseq alignments%2C including 15 samples with support for all annotated introns;product=AP2 associated kinase 1%2C transcript variant X39;transcript_id=XM_030255418.2;matches_ref_protein=True;valid_ORF=True;extra_copy_number=0
CM058246.1	Liftoff	exon	95065221	95065392	.	+	.	ID=exon-XM_030255418.2-1;Parent=rna-XM_030255418.2;Dbxref=GeneID:269774,GenBank:XM_030255418.2,MGI:MGI:1098687;gbkey=mRNA;gene=Aak1;product=AP2 associated kinase 1%2C transcript variant X39;transcript_id=XM_030255418.2;extra_copy_number=0
CM058246.1	Liftoff	exon	95065768	95066151	.	+	.	ID=exon-XM_030255418.2-2;Parent=rna-XM_030255418.2;Dbxref=GeneID:269774,GenBank:XM_030255418.2,MGI:MGI:1098687;gbkey=mRNA;gene=Aak1;product=AP2 associated kinase 1%2C transcript variant X39;transcript_id=XM_030255418.2;extra_copy_number=0
CM058246.1	Liftoff	exon	95140928	95141046	.	+	.	ID=exon-XM_030255418.2-3;Parent=rna-XM_030255418.2;Dbxref=GeneID:269774,GenBank:XM_030255418.2,MGI:MGI:1098687;gbkey=mRNA;gene=Aak1;product=AP2 associated kinase 1%2C transcript variant X39;transcript_id=XM_030255418.2;extra_copy_number=0
CM058246.1	Liftoff	exon	95151347	95151455	.	+	.	ID=exon-XM_030255418.2-4;Parent=rna-XM_030255418.2;Dbxref=GeneID:269774,GenBank:XM_030255418.2,MGI:MGI:1098687;gbkey=mRNA;gene=Aak1;product=AP2 associated kinase 1%2C transcript variant X39;transcript_id=XM_030255418.2;extra_copy_number=0
CM058246.1	Liftoff	exon	95152859	95153001	.	+	.	ID=exon-XM_030255418.2-5;Parent=rna-XM_030255418.2;Dbxref=GeneID:269774,GenBank:XM_030255418.2,MGI:MGI:1098687;gbkey=mRNA;gene=Aak1;product=AP2 associated kinase 1%2C transcript variant X39;transcript_id=XM_030255418.2;extra_copy_number=0
CM058246.1	Liftoff	exon	95160274	95160395	.	+	.	ID=exon-XM_030255418.2-6;Parent=rna-XM_030255418.2;Dbxref=GeneID:269774,GenBank:XM_030255418.2,MGI:MGI:1098687;gbkey=mRNA;gene=Aak1;product=AP2 associated kinase 1%2C transcript variant X39;transcript_id=XM_030255418.2;extra_copy_number=0
CM058246.1	Liftoff	exon	95162021	95162102	.	+	.	ID=exon-XM_030255418.2-7;Parent=rna-XM_030255418.2;Dbxref=GeneID:269774,GenBank:XM_030255418.2,MGI:MGI:1098687;gbkey=mRNA;gene=Aak1;product=AP2 associated kinase 1%2C transcript variant X39;transcript_id=XM_030255418.2;extra_copy_number=0
CM058246.1	Liftoff	exon	95162778	95162910	.	+	.	ID=exon-XM_030255418.2-8;Parent=rna-XM_030255418.2;Dbxref=GeneID:269774,GenBank:XM_030255418.2,MGI:MGI:1098687;gbkey=mRNA;gene=Aak1;product=AP2 associated kinase 1%2C transcript variant X39;transcript_id=XM_030255418.2;extra_copy_number=0
CM058246.1	Liftoff	exon	95165459	95165562	.	+	.	ID=exon-XM_030255418.2-9;Parent=rna-XM_030255418.2;Dbxref=GeneID:269774,GenBank:XM_030255418.2,MGI:MGI:1098687;gbkey=mRNA;gene=Aak1;product=AP2 associated kinase 1%2C transcript variant X39;transcript_id=XM_030255418.2;extra_copy_number=0
CM058246.1	Liftoff	exon	95166698	95166777	.	+	.	ID=exon-XM_030255418.2-10;Parent=rna-XM_030255418.2;Dbxref=GeneID:269774,GenBank:XM_030255418.2,MGI:MGI:1098687;gbkey=mRNA;gene=Aak1;product=AP2 associated kinase 1%2C transcript variant X39;transcript_id=XM_030255418.2;extra_copy_number=0
CM058246.1	Liftoff	exon	95171021	95171175	.	+	.	ID=exon-XM_030255418.2-11;Parent=rna-XM_030255418.2;Dbxref=GeneID:269774,GenBank:XM_030255418.2,MGI:MGI:1098687;gbkey=mRNA;gene=Aak1;product=AP2 associated kinase 1%2C transcript variant X39;transcript_id=XM_030255418.2;extra_copy_number=0
CM058246.1	Liftoff	exon	95172176	95172489	.	+	.	ID=exon-XM_030255418.2-12;Parent=rna-XM_030255418.2;Dbxref=GeneID:269774,GenBank:XM_030255418.2,MGI:MGI:1098687;gbkey=mRNA;gene=Aak1;product=AP2 associated kinase 1%2C transcript variant X39;transcript_id=XM_030255418.2;extra_copy_number=0
CM058246.1	Liftoff	exon	95179913	95180142	.	+	.	ID=exon-XM_030255418.2-13;Parent=rna-XM_030255418.2;Dbxref=GeneID:269774,GenBank:XM_030255418.2,MGI:MGI:1098687;gbkey=mRNA;gene=Aak1;product=AP2 associated kinase 1%2C transcript variant X39;transcript_id=XM_030255418.2;extra_copy_number=0
CM058246.1	Liftoff	exon	95181394	95181551	.	+	.	ID=exon-XM_030255418.2-14;Parent=rna-XM_030255418.2;Dbxref=GeneID:269774,GenBank:XM_030255418.2,MGI:MGI:1098687;gbkey=mRNA;gene=Aak1;product=AP2 associated kinase 1%2C transcript variant X39;transcript_id=XM_030255418.2;extra_copy_number=0
CM058246.1	Liftoff	exon	95183186	95183290	.	+	.	ID=exon-XM_030255418.2-15;Parent=rna-XM_030255418.2;Dbxref=GeneID:269774,GenBank:XM_030255418.2,MGI:MGI:1098687;gbkey=mRNA;gene=Aak1;product=AP2 associated kinase 1%2C transcript variant X39;transcript_id=XM_030255418.2;extra_copy_number=0
CM058246.1	Liftoff	exon	95198459	95198560	.	+	.	ID=exon-XM_030255418.2-16;Parent=rna-XM_030255418.2;Dbxref=GeneID:269774,GenBank:XM_030255418.2,MGI:MGI:1098687;gbkey=mRNA;gene=Aak1;product=AP2 associated kinase 1%2C transcript variant X39;transcript_id=XM_030255418.2;extra_copy_number=0
CM058246.1	Liftoff	exon	95199729	95199839	.	+	.	ID=exon-XM_030255418.2-17;Parent=rna-XM_030255418.2;Dbxref=GeneID:269774,GenBank:XM_030255418.2,MGI:MGI:1098687;gbkey=mRNA;gene=Aak1;product=AP2 associated kinase 1%2C transcript variant X39;transcript_id=XM_030255418.2;extra_copy_number=0
CM058246.1	Liftoff	exon	95202181	95202291	.	+	.	ID=exon-XM_030255418.2-18;Parent=rna-XM_030255418.2;Dbxref=GeneID:269774,GenBank:XM_030255418.2,MGI:MGI:1098687;gbkey=mRNA;gene=Aak1;product=AP2 associated kinase 1%2C transcript variant X39;transcript_id=XM_030255418.2;extra_copy_number=0
CM058246.1	Liftoff	exon	95203121	95207781	.	+	.	ID=exon-XM_030255418.2-19;Parent=rna-XM_030255418.2;Dbxref=GeneID:269774,GenBank:XM_030255418.2,MGI:MGI:1098687;gbkey=mRNA;gene=Aak1;product=AP2 associated kinase 1%2C transcript variant X39;transcript_id=XM_030255418.2;extra_copy_number=0
CM058246.1	Liftoff	CDS	95065989	95066151	.	+	.	ID=cds-XP_030111278.1;Parent=rna-XM_030255418.2;Dbxref=GeneID:269774,GenBank:XP_030111278.1,MGI:MGI:1098687;Name=XP_030111278.1;gbkey=CDS;gene=Aak1;product=AP2-associated protein kinase 1 isoform X31;protein_id=XP_030111278.1;extra_copy_number=0
CM058246.1	Liftoff	CDS	95140928	95141046	.	+	.	ID=cds-XP_030111278.1;Parent=rna-XM_030255418.2;Dbxref=GeneID:269774,GenBank:XP_030111278.1,MGI:MGI:1098687;Name=XP_030111278.1;gbkey=CDS;gene=Aak1;product=AP2-associated protein kinase 1 isoform X31;protein_id=XP_030111278.1;extra_copy_number=0
CM058246.1	Liftoff	CDS	95151347	95151455	.	+	.	ID=cds-XP_030111278.1;Parent=rna-XM_030255418.2;Dbxref=GeneID:269774,GenBank:XP_030111278.1,MGI:MGI:1098687;Name=XP_030111278.1;gbkey=CDS;gene=Aak1;product=AP2-associated protein kinase 1 isoform X31;protein_id=XP_030111278.1;extra_copy_number=0
CM058246.1	Liftoff	CDS	95152859	95153001	.	+	.	ID=cds-XP_030111278.1;Parent=rna-XM_030255418.2;Dbxref=GeneID:269774,GenBank:XP_030111278.1,MGI:MGI:1098687;Name=XP_030111278.1;gbkey=CDS;gene=Aak1;product=AP2-associated protein kinase 1 isoform X31;protein_id=XP_030111278.1;extra_copy_number=0
CM058246.1	Liftoff	CDS	95160274	95160395	.	+	.	ID=cds-XP_030111278.1;Parent=rna-XM_030255418.2;Dbxref=GeneID:269774,GenBank:XP_030111278.1,MGI:MGI:1098687;Name=XP_030111278.1;gbkey=CDS;gene=Aak1;product=AP2-associated protein kinase 1 isoform X31;protein_id=XP_030111278.1;extra_copy_number=0
CM058246.1	Liftoff	CDS	95162021	95162102	.	+	.	ID=cds-XP_030111278.1;Parent=rna-XM_030255418.2;Dbxref=GeneID:269774,GenBank:XP_030111278.1,MGI:MGI:1098687;Name=XP_030111278.1;gbkey=CDS;gene=Aak1;product=AP2-associated protein kinase 1 isoform X31;protein_id=XP_030111278.1;extra_copy_number=0
CM058246.1	Liftoff	CDS	95162778	95162910	.	+	.	ID=cds-XP_030111278.1;Parent=rna-XM_030255418.2;Dbxref=GeneID:269774,GenBank:XP_030111278.1,MGI:MGI:1098687;Name=XP_030111278.1;gbkey=CDS;gene=Aak1;product=AP2-associated protein kinase 1 isoform X31;protein_id=XP_030111278.1;extra_copy_number=0
CM058246.1	Liftoff	CDS	95165459	95165562	.	+	.	ID=cds-XP_030111278.1;Parent=rna-XM_030255418.2;Dbxref=GeneID:269774,GenBank:XP_030111278.1,MGI:MGI:1098687;Name=XP_030111278.1;gbkey=CDS;gene=Aak1;product=AP2-associated protein kinase 1 isoform X31;protein_id=XP_030111278.1;extra_copy_number=0
CM058246.1	Liftoff	CDS	95166698	95166777	.	+	.	ID=cds-XP_030111278.1;Parent=rna-XM_030255418.2;Dbxref=GeneID:269774,GenBank:XP_030111278.1,MGI:MGI:1098687;Name=XP_030111278.1;gbkey=CDS;gene=Aak1;product=AP2-associated protein kinase 1 isoform X31;protein_id=XP_030111278.1;extra_copy_number=0
CM058246.1	Liftoff	CDS	95171021	95171175	.	+	.	ID=cds-XP_030111278.1;Parent=rna-XM_030255418.2;Dbxref=GeneID:269774,GenBank:XP_030111278.1,MGI:MGI:1098687;Name=XP_030111278.1;gbkey=CDS;gene=Aak1;product=AP2-associated protein kinase 1 isoform X31;protein_id=XP_030111278.1;extra_copy_number=0
CM058246.1	Liftoff	CDS	95172176	95172489	.	+	.	ID=cds-XP_030111278.1;Parent=rna-XM_030255418.2;Dbxref=GeneID:269774,GenBank:XP_030111278.1,MGI:MGI:1098687;Name=XP_030111278.1;gbkey=CDS;gene=Aak1;product=AP2-associated protein kinase 1 isoform X31;protein_id=XP_030111278.1;extra_copy_number=0
CM058246.1	Liftoff	CDS	95179913	95180142	.	+	.	ID=cds-XP_030111278.1;Parent=rna-XM_030255418.2;Dbxref=GeneID:269774,GenBank:XP_030111278.1,MGI:MGI:1098687;Name=XP_030111278.1;gbkey=CDS;gene=Aak1;product=AP2-associated protein kinase 1 isoform X31;protein_id=XP_030111278.1;extra_copy_number=0
CM058246.1	Liftoff	CDS	95181394	95181551	.	+	.	ID=cds-XP_030111278.1;Parent=rna-XM_030255418.2;Dbxref=GeneID:269774,GenBank:XP_030111278.1,MGI:MGI:1098687;Name=XP_030111278.1;gbkey=CDS;gene=Aak1;product=AP2-associated protein kinase 1 isoform X31;protein_id=XP_030111278.1;extra_copy_number=0
CM058246.1	Liftoff	CDS	95183186	95183290	.	+	.	ID=cds-XP_030111278.1;Parent=rna-XM_030255418.2;Dbxref=GeneID:269774,GenBank:XP_030111278.1,MGI:MGI:1098687;Name=XP_030111278.1;gbkey=CDS;gene=Aak1;product=AP2-associated protein kinase 1 isoform X31;protein_id=XP_030111278.1;extra_copy_number=0
CM058246.1	Liftoff	CDS	95198459	95198560	.	+	.	ID=cds-XP_030111278.1;Parent=rna-XM_030255418.2;Dbxref=GeneID:269774,GenBank:XP_030111278.1,MGI:MGI:1098687;Name=XP_030111278.1;gbkey=CDS;gene=Aak1;product=AP2-associated protein kinase 1 isoform X31;protein_id=XP_030111278.1;extra_copy_number=0
CM058246.1	Liftoff	CDS	95199729	95199839	.	+	.	ID=cds-XP_030111278.1;Parent=rna-XM_030255418.2;Dbxref=GeneID:269774,GenBank:XP_030111278.1,MGI:MGI:1098687;Name=XP_030111278.1;gbkey=CDS;gene=Aak1;product=AP2-associated protein kinase 1 isoform X31;protein_id=XP_030111278.1;extra_copy_number=0
CM058246.1	Liftoff	CDS	95202181	95202291	.	+	.	ID=cds-XP_030111278.1;Parent=rna-XM_030255418.2;Dbxref=GeneID:269774,GenBank:XP_030111278.1,MGI:MGI:1098687;Name=XP_030111278.1;gbkey=CDS;gene=Aak1;product=AP2-associated protein kinase 1 isoform X31;protein_id=XP_030111278.1;extra_copy_number=0
CM058246.1	Liftoff	CDS	95203121	95203215	.	+	.	ID=cds-XP_030111278.1;Parent=rna-XM_030255418.2;Dbxref=GeneID:269774,GenBank:XP_030111278.1,MGI:MGI:1098687;Name=XP_030111278.1;gbkey=CDS;gene=Aak1;product=AP2-associated protein kinase 1 isoform X31;protein_id=XP_030111278.1;extra_copy_number=0
CM058246.1	Liftoff	mRNA	95065221	95219144	.	+	.	ID=rna-XM_036166137.1;Parent=gene-Aak1;Dbxref=GeneID:269774,GenBank:XM_036166137.1,MGI:MGI:1098687;Name=XM_036166137.1;gbkey=mRNA;gene=Aak1;model_evidence=Supporting evidence includes similarity to: 1 mRNA%2C 43 ESTs%2C 4 Proteins%2C 1919 long SRA reads%2C and 99%25 coverage of the annotated genomic feature by RNAseq alignments%2C including 14 samples with support for all annotated introns;product=AP2 associated kinase 1%2C transcript variant X3;transcript_id=XM_036166137.1;matches_ref_protein=True;valid_ORF=True;extra_copy_number=0
CM058246.1	Liftoff	exon	95065221	95065392	.	+	.	ID=exon-XM_036166137.1-1;Parent=rna-XM_036166137.1;Dbxref=GeneID:269774,GenBank:XM_036166137.1,MGI:MGI:1098687;gbkey=mRNA;gene=Aak1;product=AP2 associated kinase 1%2C transcript variant X3;transcript_id=XM_036166137.1;extra_copy_number=0
CM058246.1	Liftoff	exon	95065768	95066151	.	+	.	ID=exon-XM_036166137.1-2;Parent=rna-XM_036166137.1;Dbxref=GeneID:269774,GenBank:XM_036166137.1,MGI:MGI:1098687;gbkey=mRNA;gene=Aak1;product=AP2 associated kinase 1%2C transcript variant X3;transcript_id=XM_036166137.1;extra_copy_number=0
CM058246.1	Liftoff	exon	95140928	95141046	.	+	.	ID=exon-XM_036166137.1-3;Parent=rna-XM_036166137.1;Dbxref=GeneID:269774,GenBank:XM_036166137.1,MGI:MGI:1098687;gbkey=mRNA;gene=Aak1;product=AP2 associated kinase 1%2C transcript variant X3;transcript_id=XM_036166137.1;extra_copy_number=0
CM058246.1	Liftoff	exon	95151347	95151455	.	+	.	ID=exon-XM_036166137.1-4;Parent=rna-XM_036166137.1;Dbxref=GeneID:269774,GenBank:XM_036166137.1,MGI:MGI:1098687;gbkey=mRNA;gene=Aak1;product=AP2 associated kinase 1%2C transcript variant X3;transcript_id=XM_036166137.1;extra_copy_number=0
CM058246.1	Liftoff	exon	95152859	95153001	.	+	.	ID=exon-XM_036166137.1-5;Parent=rna-XM_036166137.1;Dbxref=GeneID:269774,GenBank:XM_036166137.1,MGI:MGI:1098687;gbkey=mRNA;gene=Aak1;product=AP2 associated kinase 1%2C transcript variant X3;transcript_id=XM_036166137.1;extra_copy_number=0
CM058246.1	Liftoff	exon	95160274	95160395	.	+	.	ID=exon-XM_036166137.1-6;Parent=rna-XM_036166137.1;Dbxref=GeneID:269774,GenBank:XM_036166137.1,MGI:MGI:1098687;gbkey=mRNA;gene=Aak1;product=AP2 associated kinase 1%2C transcript variant X3;transcript_id=XM_036166137.1;extra_copy_number=0
CM058246.1	Liftoff	exon	95162021	95162102	.	+	.	ID=exon-XM_036166137.1-7;Parent=rna-XM_036166137.1;Dbxref=GeneID:269774,GenBank:XM_036166137.1,MGI:MGI:1098687;gbkey=mRNA;gene=Aak1;product=AP2 associated kinase 1%2C transcript variant X3;transcript_id=XM_036166137.1;extra_copy_number=0
CM058246.1	Liftoff	exon	95162778	95162910	.	+	.	ID=exon-XM_036166137.1-8;Parent=rna-XM_036166137.1;Dbxref=GeneID:269774,GenBank:XM_036166137.1,MGI:MGI:1098687;gbkey=mRNA;gene=Aak1;product=AP2 associated kinase 1%2C transcript variant X3;transcript_id=XM_036166137.1;extra_copy_number=0
CM058246.1	Liftoff	exon	95165459	95165562	.	+	.	ID=exon-XM_036166137.1-9;Parent=rna-XM_036166137.1;Dbxref=GeneID:269774,GenBank:XM_036166137.1,MGI:MGI:1098687;gbkey=mRNA;gene=Aak1;product=AP2 associated kinase 1%2C transcript variant X3;transcript_id=XM_036166137.1;extra_copy_number=0
CM058246.1	Liftoff	exon	95166698	95166777	.	+	.	ID=exon-XM_036166137.1-10;Parent=rna-XM_036166137.1;Dbxref=GeneID:269774,GenBank:XM_036166137.1,MGI:MGI:1098687;gbkey=mRNA;gene=Aak1;product=AP2 associated kinase 1%2C transcript variant X3;transcript_id=XM_036166137.1;extra_copy_number=0
CM058246.1	Liftoff	exon	95171021	95171175	.	+	.	ID=exon-XM_036166137.1-11;Parent=rna-XM_036166137.1;Dbxref=GeneID:269774,GenBank:XM_036166137.1,MGI:MGI:1098687;gbkey=mRNA;gene=Aak1;product=AP2 associated kinase 1%2C transcript variant X3;transcript_id=XM_036166137.1;extra_copy_number=0
CM058246.1	Liftoff	exon	95172176	95172489	.	+	.	ID=exon-XM_036166137.1-12;Parent=rna-XM_036166137.1;Dbxref=GeneID:269774,GenBank:XM_036166137.1,MGI:MGI:1098687;gbkey=mRNA;gene=Aak1;product=AP2 associated kinase 1%2C transcript variant X3;transcript_id=XM_036166137.1;extra_copy_number=0
CM058246.1	Liftoff	exon	95174949	95175191	.	+	.	ID=exon-XM_036166137.1-13;Parent=rna-XM_036166137.1;Dbxref=GeneID:269774,GenBank:XM_036166137.1,MGI:MGI:1098687;gbkey=mRNA;gene=Aak1;product=AP2 associated kinase 1%2C transcript variant X3;transcript_id=XM_036166137.1;extra_copy_number=0
CM058246.1	Liftoff	exon	95179910	95180142	.	+	.	ID=exon-XM_036166137.1-14;Parent=rna-XM_036166137.1;Dbxref=GeneID:269774,GenBank:XM_036166137.1,MGI:MGI:1098687;gbkey=mRNA;gene=Aak1;product=AP2 associated kinase 1%2C transcript variant X3;transcript_id=XM_036166137.1;extra_copy_number=0
CM058246.1	Liftoff	exon	95181394	95181551	.	+	.	ID=exon-XM_036166137.1-15;Parent=rna-XM_036166137.1;Dbxref=GeneID:269774,GenBank:XM_036166137.1,MGI:MGI:1098687;gbkey=mRNA;gene=Aak1;product=AP2 associated kinase 1%2C transcript variant X3;transcript_id=XM_036166137.1;extra_copy_number=0
CM058246.1	Liftoff	exon	95183186	95183290	.	+	.	ID=exon-XM_036166137.1-16;Parent=rna-XM_036166137.1;Dbxref=GeneID:269774,GenBank:XM_036166137.1,MGI:MGI:1098687;gbkey=mRNA;gene=Aak1;product=AP2 associated kinase 1%2C transcript variant X3;transcript_id=XM_036166137.1;extra_copy_number=0
CM058246.1	Liftoff	exon	95186908	95187003	.	+	.	ID=exon-XM_036166137.1-17;Parent=rna-XM_036166137.1;Dbxref=GeneID:269774,GenBank:XM_036166137.1,MGI:MGI:1098687;gbkey=mRNA;gene=Aak1;product=AP2 associated kinase 1%2C transcript variant X3;transcript_id=XM_036166137.1;extra_copy_number=0
CM058246.1	Liftoff	exon	95197213	95197314	.	+	.	ID=exon-XM_036166137.1-18;Parent=rna-XM_036166137.1;Dbxref=GeneID:269774,GenBank:XM_036166137.1,MGI:MGI:1098687;gbkey=mRNA;gene=Aak1;product=AP2 associated kinase 1%2C transcript variant X3;transcript_id=XM_036166137.1;extra_copy_number=0
CM058246.1	Liftoff	exon	95198459	95198560	.	+	.	ID=exon-XM_036166137.1-19;Parent=rna-XM_036166137.1;Dbxref=GeneID:269774,GenBank:XM_036166137.1,MGI:MGI:1098687;gbkey=mRNA;gene=Aak1;product=AP2 associated kinase 1%2C transcript variant X3;transcript_id=XM_036166137.1;extra_copy_number=0
CM058246.1	Liftoff	exon	95199729	95199839	.	+	.	ID=exon-XM_036166137.1-20;Parent=rna-XM_036166137.1;Dbxref=GeneID:269774,GenBank:XM_036166137.1,MGI:MGI:1098687;gbkey=mRNA;gene=Aak1;product=AP2 associated kinase 1%2C transcript variant X3;transcript_id=XM_036166137.1;extra_copy_number=0
CM058246.1	Liftoff	exon	95202181	95202291	.	+	.	ID=exon-XM_036166137.1-21;Parent=rna-XM_036166137.1;Dbxref=GeneID:269774,GenBank:XM_036166137.1,MGI:MGI:1098687;gbkey=mRNA;gene=Aak1;product=AP2 associated kinase 1%2C transcript variant X3;transcript_id=XM_036166137.1;extra_copy_number=0
CM058246.1	Liftoff	exon	95211757	95219144	.	+	.	ID=exon-XM_036166137.1-22;Parent=rna-XM_036166137.1;Dbxref=GeneID:269774,GenBank:XM_036166137.1,MGI:MGI:1098687;gbkey=mRNA;gene=Aak1;product=AP2 associated kinase 1%2C transcript variant X3;transcript_id=XM_036166137.1;extra_copy_number=0
CM058246.1	Liftoff	CDS	95065989	95066151	.	+	.	ID=cds-XP_036022030.1;Parent=rna-XM_036166137.1;Dbxref=GeneID:269774,GenBank:XP_036022030.1,MGI:MGI:1098687;Name=XP_036022030.1;gbkey=CDS;gene=Aak1;product=AP2-associated protein kinase 1 isoform X1;protein_id=XP_036022030.1;extra_copy_number=0
CM058246.1	Liftoff	CDS	95140928	95141046	.	+	.	ID=cds-XP_036022030.1;Parent=rna-XM_036166137.1;Dbxref=GeneID:269774,GenBank:XP_036022030.1,MGI:MGI:1098687;Name=XP_036022030.1;gbkey=CDS;gene=Aak1;product=AP2-associated protein kinase 1 isoform X1;protein_id=XP_036022030.1;extra_copy_number=0
CM058246.1	Liftoff	CDS	95151347	95151455	.	+	.	ID=cds-XP_036022030.1;Parent=rna-XM_036166137.1;Dbxref=GeneID:269774,GenBank:XP_036022030.1,MGI:MGI:1098687;Name=XP_036022030.1;gbkey=CDS;gene=Aak1;product=AP2-associated protein kinase 1 isoform X1;protein_id=XP_036022030.1;extra_copy_number=0
CM058246.1	Liftoff	CDS	95152859	95153001	.	+	.	ID=cds-XP_036022030.1;Parent=rna-XM_036166137.1;Dbxref=GeneID:269774,GenBank:XP_036022030.1,MGI:MGI:1098687;Name=XP_036022030.1;gbkey=CDS;gene=Aak1;product=AP2-associated protein kinase 1 isoform X1;protein_id=XP_036022030.1;extra_copy_number=0
CM058246.1	Liftoff	CDS	95160274	95160395	.	+	.	ID=cds-XP_036022030.1;Parent=rna-XM_036166137.1;Dbxref=GeneID:269774,GenBank:XP_036022030.1,MGI:MGI:1098687;Name=XP_036022030.1;gbkey=CDS;gene=Aak1;product=AP2-associated protein kinase 1 isoform X1;protein_id=XP_036022030.1;extra_copy_number=0
CM058246.1	Liftoff	CDS	95162021	95162102	.	+	.	ID=cds-XP_036022030.1;Parent=rna-XM_036166137.1;Dbxref=GeneID:269774,GenBank:XP_036022030.1,MGI:MGI:1098687;Name=XP_036022030.1;gbkey=CDS;gene=Aak1;product=AP2-associated protein kinase 1 isoform X1;protein_id=XP_036022030.1;extra_copy_number=0
CM058246.1	Liftoff	CDS	95162778	95162910	.	+	.	ID=cds-XP_036022030.1;Parent=rna-XM_036166137.1;Dbxref=GeneID:269774,GenBank:XP_036022030.1,MGI:MGI:1098687;Name=XP_036022030.1;gbkey=CDS;gene=Aak1;product=AP2-associated protein kinase 1 isoform X1;protein_id=XP_036022030.1;extra_copy_number=0
CM058246.1	Liftoff	CDS	95165459	95165562	.	+	.	ID=cds-XP_036022030.1;Parent=rna-XM_036166137.1;Dbxref=GeneID:269774,GenBank:XP_036022030.1,MGI:MGI:1098687;Name=XP_036022030.1;gbkey=CDS;gene=Aak1;product=AP2-associated protein kinase 1 isoform X1;protein_id=XP_036022030.1;extra_copy_number=0
CM058246.1	Liftoff	CDS	95166698	95166777	.	+	.	ID=cds-XP_036022030.1;Parent=rna-XM_036166137.1;Dbxref=GeneID:269774,GenBank:XP_036022030.1,MGI:MGI:1098687;Name=XP_036022030.1;gbkey=CDS;gene=Aak1;product=AP2-associated protein kinase 1 isoform X1;protein_id=XP_036022030.1;extra_copy_number=0
CM058246.1	Liftoff	CDS	95171021	95171175	.	+	.	ID=cds-XP_036022030.1;Parent=rna-XM_036166137.1;Dbxref=GeneID:269774,GenBank:XP_036022030.1,MGI:MGI:1098687;Name=XP_036022030.1;gbkey=CDS;gene=Aak1;product=AP2-associated protein kinase 1 isoform X1;protein_id=XP_036022030.1;extra_copy_number=0
CM058246.1	Liftoff	CDS	95172176	95172489	.	+	.	ID=cds-XP_036022030.1;Parent=rna-XM_036166137.1;Dbxref=GeneID:269774,GenBank:XP_036022030.1,MGI:MGI:1098687;Name=XP_036022030.1;gbkey=CDS;gene=Aak1;product=AP2-associated protein kinase 1 isoform X1;protein_id=XP_036022030.1;extra_copy_number=0
CM058246.1	Liftoff	CDS	95174949	95175191	.	+	.	ID=cds-XP_036022030.1;Parent=rna-XM_036166137.1;Dbxref=GeneID:269774,GenBank:XP_036022030.1,MGI:MGI:1098687;Name=XP_036022030.1;gbkey=CDS;gene=Aak1;product=AP2-associated protein kinase 1 isoform X1;protein_id=XP_036022030.1;extra_copy_number=0
CM058246.1	Liftoff	CDS	95179910	95180142	.	+	.	ID=cds-XP_036022030.1;Parent=rna-XM_036166137.1;Dbxref=GeneID:269774,GenBank:XP_036022030.1,MGI:MGI:1098687;Name=XP_036022030.1;gbkey=CDS;gene=Aak1;product=AP2-associated protein kinase 1 isoform X1;protein_id=XP_036022030.1;extra_copy_number=0
CM058246.1	Liftoff	CDS	95181394	95181551	.	+	.	ID=cds-XP_036022030.1;Parent=rna-XM_036166137.1;Dbxref=GeneID:269774,GenBank:XP_036022030.1,MGI:MGI:1098687;Name=XP_036022030.1;gbkey=CDS;gene=Aak1;product=AP2-associated protein kinase 1 isoform X1;protein_id=XP_036022030.1;extra_copy_number=0
CM058246.1	Liftoff	CDS	95183186	95183290	.	+	.	ID=cds-XP_036022030.1;Parent=rna-XM_036166137.1;Dbxref=GeneID:269774,GenBank:XP_036022030.1,MGI:MGI:1098687;Name=XP_036022030.1;gbkey=CDS;gene=Aak1;product=AP2-associated protein kinase 1 isoform X1;protein_id=XP_036022030.1;extra_copy_number=0
CM058246.1	Liftoff	CDS	95186908	95187003	.	+	.	ID=cds-XP_036022030.1;Parent=rna-XM_036166137.1;Dbxref=GeneID:269774,GenBank:XP_036022030.1,MGI:MGI:1098687;Name=XP_036022030.1;gbkey=CDS;gene=Aak1;product=AP2-associated protein kinase 1 isoform X1;protein_id=XP_036022030.1;extra_copy_number=0
CM058246.1	Liftoff	CDS	95197213	95197314	.	+	.	ID=cds-XP_036022030.1;Parent=rna-XM_036166137.1;Dbxref=GeneID:269774,GenBank:XP_036022030.1,MGI:MGI:1098687;Name=XP_036022030.1;gbkey=CDS;gene=Aak1;product=AP2-associated protein kinase 1 isoform X1;protein_id=XP_036022030.1;extra_copy_number=0
CM058246.1	Liftoff	CDS	95198459	95198560	.	+	.	ID=cds-XP_036022030.1;Parent=rna-XM_036166137.1;Dbxref=GeneID:269774,GenBank:XP_036022030.1,MGI:MGI:1098687;Name=XP_036022030.1;gbkey=CDS;gene=Aak1;product=AP2-associated protein kinase 1 isoform X1;protein_id=XP_036022030.1;extra_copy_number=0
CM058246.1	Liftoff	CDS	95199729	95199839	.	+	.	ID=cds-XP_036022030.1;Parent=rna-XM_036166137.1;Dbxref=GeneID:269774,GenBank:XP_036022030.1,MGI:MGI:1098687;Name=XP_036022030.1;gbkey=CDS;gene=Aak1;product=AP2-associated protein kinase 1 isoform X1;protein_id=XP_036022030.1;extra_copy_number=0
CM058246.1	Liftoff	CDS	95202181	95202291	.	+	.	ID=cds-XP_036022030.1;Parent=rna-XM_036166137.1;Dbxref=GeneID:269774,GenBank:XP_036022030.1,MGI:MGI:1098687;Name=XP_036022030.1;gbkey=CDS;gene=Aak1;product=AP2-associated protein kinase 1 isoform X1;protein_id=XP_036022030.1;extra_copy_number=0
CM058246.1	Liftoff	CDS	95211757	95212880	.	+	.	ID=cds-XP_036022030.1;Parent=rna-XM_036166137.1;Dbxref=GeneID:269774,GenBank:XP_036022030.1,MGI:MGI:1098687;Name=XP_036022030.1;gbkey=CDS;gene=Aak1;product=AP2-associated protein kinase 1 isoform X1;protein_id=XP_036022030.1;extra_copy_number=0
CM058246.1	Liftoff	mRNA	95065221	95219144	.	+	.	ID=rna-XM_036166157.1;Parent=gene-Aak1;Dbxref=GeneID:269774,GenBank:XM_036166157.1,MGI:MGI:1098687;Name=XM_036166157.1;gbkey=mRNA;gene=Aak1;model_evidence=Supporting evidence includes similarity to: 1 mRNA%2C 43 ESTs%2C 4 Proteins%2C 1914 long SRA reads%2C and 99%25 coverage of the annotated genomic feature by RNAseq alignments%2C including 30 samples with support for all annotated introns;product=AP2 associated kinase 1%2C transcript variant X23;transcript_id=XM_036166157.1;matches_ref_protein=True;valid_ORF=True;extra_copy_number=0
CM058246.1	Liftoff	exon	95065221	95065392	.	+	.	ID=exon-XM_036166157.1-1;Parent=rna-XM_036166157.1;Dbxref=GeneID:269774,GenBank:XM_036166157.1,MGI:MGI:1098687;gbkey=mRNA;gene=Aak1;product=AP2 associated kinase 1%2C transcript variant X23;transcript_id=XM_036166157.1;extra_copy_number=0
CM058246.1	Liftoff	exon	95065768	95066151	.	+	.	ID=exon-XM_036166157.1-2;Parent=rna-XM_036166157.1;Dbxref=GeneID:269774,GenBank:XM_036166157.1,MGI:MGI:1098687;gbkey=mRNA;gene=Aak1;product=AP2 associated kinase 1%2C transcript variant X23;transcript_id=XM_036166157.1;extra_copy_number=0
CM058246.1	Liftoff	exon	95140928	95141046	.	+	.	ID=exon-XM_036166157.1-3;Parent=rna-XM_036166157.1;Dbxref=GeneID:269774,GenBank:XM_036166157.1,MGI:MGI:1098687;gbkey=mRNA;gene=Aak1;product=AP2 associated kinase 1%2C transcript variant X23;transcript_id=XM_036166157.1;extra_copy_number=0
CM058246.1	Liftoff	exon	95151347	95151455	.	+	.	ID=exon-XM_036166157.1-4;Parent=rna-XM_036166157.1;Dbxref=GeneID:269774,GenBank:XM_036166157.1,MGI:MGI:1098687;gbkey=mRNA;gene=Aak1;product=AP2 associated kinase 1%2C transcript variant X23;transcript_id=XM_036166157.1;extra_copy_number=0
CM058246.1	Liftoff	exon	95152859	95153001	.	+	.	ID=exon-XM_036166157.1-5;Parent=rna-XM_036166157.1;Dbxref=GeneID:269774,GenBank:XM_036166157.1,MGI:MGI:1098687;gbkey=mRNA;gene=Aak1;product=AP2 associated kinase 1%2C transcript variant X23;transcript_id=XM_036166157.1;extra_copy_number=0
CM058246.1	Liftoff	exon	95160274	95160395	.	+	.	ID=exon-XM_036166157.1-6;Parent=rna-XM_036166157.1;Dbxref=GeneID:269774,GenBank:XM_036166157.1,MGI:MGI:1098687;gbkey=mRNA;gene=Aak1;product=AP2 associated kinase 1%2C transcript variant X23;transcript_id=XM_036166157.1;extra_copy_number=0
CM058246.1	Liftoff	exon	95162021	95162102	.	+	.	ID=exon-XM_036166157.1-7;Parent=rna-XM_036166157.1;Dbxref=GeneID:269774,GenBank:XM_036166157.1,MGI:MGI:1098687;gbkey=mRNA;gene=Aak1;product=AP2 associated kinase 1%2C transcript variant X23;transcript_id=XM_036166157.1;extra_copy_number=0
CM058246.1	Liftoff	exon	95162778	95162910	.	+	.	ID=exon-XM_036166157.1-8;Parent=rna-XM_036166157.1;Dbxref=GeneID:269774,GenBank:XM_036166157.1,MGI:MGI:1098687;gbkey=mRNA;gene=Aak1;product=AP2 associated kinase 1%2C transcript variant X23;transcript_id=XM_036166157.1;extra_copy_number=0
CM058246.1	Liftoff	exon	95165459	95165562	.	+	.	ID=exon-XM_036166157.1-9;Parent=rna-XM_036166157.1;Dbxref=GeneID:269774,GenBank:XM_036166157.1,MGI:MGI:1098687;gbkey=mRNA;gene=Aak1;product=AP2 associated kinase 1%2C transcript variant X23;transcript_id=XM_036166157.1;extra_copy_number=0
CM058246.1	Liftoff	exon	95166698	95166777	.	+	.	ID=exon-XM_036166157.1-10;Parent=rna-XM_036166157.1;Dbxref=GeneID:269774,GenBank:XM_036166157.1,MGI:MGI:1098687;gbkey=mRNA;gene=Aak1;product=AP2 associated kinase 1%2C transcript variant X23;transcript_id=XM_036166157.1;extra_copy_number=0
CM058246.1	Liftoff	exon	95171021	95171175	.	+	.	ID=exon-XM_036166157.1-11;Parent=rna-XM_036166157.1;Dbxref=GeneID:269774,GenBank:XM_036166157.1,MGI:MGI:1098687;gbkey=mRNA;gene=Aak1;product=AP2 associated kinase 1%2C transcript variant X23;transcript_id=XM_036166157.1;extra_copy_number=0
CM058246.1	Liftoff	exon	95172176	95172489	.	+	.	ID=exon-XM_036166157.1-12;Parent=rna-XM_036166157.1;Dbxref=GeneID:269774,GenBank:XM_036166157.1,MGI:MGI:1098687;gbkey=mRNA;gene=Aak1;product=AP2 associated kinase 1%2C transcript variant X23;transcript_id=XM_036166157.1;extra_copy_number=0
CM058246.1	Liftoff	exon	95174949	95175191	.	+	.	ID=exon-XM_036166157.1-13;Parent=rna-XM_036166157.1;Dbxref=GeneID:269774,GenBank:XM_036166157.1,MGI:MGI:1098687;gbkey=mRNA;gene=Aak1;product=AP2 associated kinase 1%2C transcript variant X23;transcript_id=XM_036166157.1;extra_copy_number=0
CM058246.1	Liftoff	exon	95179913	95180142	.	+	.	ID=exon-XM_036166157.1-14;Parent=rna-XM_036166157.1;Dbxref=GeneID:269774,GenBank:XM_036166157.1,MGI:MGI:1098687;gbkey=mRNA;gene=Aak1;product=AP2 associated kinase 1%2C transcript variant X23;transcript_id=XM_036166157.1;extra_copy_number=0
CM058246.1	Liftoff	exon	95181394	95181551	.	+	.	ID=exon-XM_036166157.1-15;Parent=rna-XM_036166157.1;Dbxref=GeneID:269774,GenBank:XM_036166157.1,MGI:MGI:1098687;gbkey=mRNA;gene=Aak1;product=AP2 associated kinase 1%2C transcript variant X23;transcript_id=XM_036166157.1;extra_copy_number=0
CM058246.1	Liftoff	exon	95183186	95183290	.	+	.	ID=exon-XM_036166157.1-16;Parent=rna-XM_036166157.1;Dbxref=GeneID:269774,GenBank:XM_036166157.1,MGI:MGI:1098687;gbkey=mRNA;gene=Aak1;product=AP2 associated kinase 1%2C transcript variant X23;transcript_id=XM_036166157.1;extra_copy_number=0
CM058246.1	Liftoff	exon	95186908	95187003	.	+	.	ID=exon-XM_036166157.1-17;Parent=rna-XM_036166157.1;Dbxref=GeneID:269774,GenBank:XM_036166157.1,MGI:MGI:1098687;gbkey=mRNA;gene=Aak1;product=AP2 associated kinase 1%2C transcript variant X23;transcript_id=XM_036166157.1;extra_copy_number=0
CM058246.1	Liftoff	exon	95211757	95219144	.	+	.	ID=exon-XM_036166157.1-18;Parent=rna-XM_036166157.1;Dbxref=GeneID:269774,GenBank:XM_036166157.1,MGI:MGI:1098687;gbkey=mRNA;gene=Aak1;product=AP2 associated kinase 1%2C transcript variant X23;transcript_id=XM_036166157.1;extra_copy_number=0
CM058246.1	Liftoff	CDS	95065989	95066151	.	+	.	ID=cds-XP_036022050.1;Parent=rna-XM_036166157.1;Dbxref=GeneID:269774,GenBank:XP_036022050.1,MGI:MGI:1098687;Name=XP_036022050.1;gbkey=CDS;gene=Aak1;product=AP2-associated protein kinase 1 isoform X17;protein_id=XP_036022050.1;extra_copy_number=0
CM058246.1	Liftoff	CDS	95140928	95141046	.	+	.	ID=cds-XP_036022050.1;Parent=rna-XM_036166157.1;Dbxref=GeneID:269774,GenBank:XP_036022050.1,MGI:MGI:1098687;Name=XP_036022050.1;gbkey=CDS;gene=Aak1;product=AP2-associated protein kinase 1 isoform X17;protein_id=XP_036022050.1;extra_copy_number=0
CM058246.1	Liftoff	CDS	95151347	95151455	.	+	.	ID=cds-XP_036022050.1;Parent=rna-XM_036166157.1;Dbxref=GeneID:269774,GenBank:XP_036022050.1,MGI:MGI:1098687;Name=XP_036022050.1;gbkey=CDS;gene=Aak1;product=AP2-associated protein kinase 1 isoform X17;protein_id=XP_036022050.1;extra_copy_number=0
CM058246.1	Liftoff	CDS	95152859	95153001	.	+	.	ID=cds-XP_036022050.1;Parent=rna-XM_036166157.1;Dbxref=GeneID:269774,GenBank:XP_036022050.1,MGI:MGI:1098687;Name=XP_036022050.1;gbkey=CDS;gene=Aak1;product=AP2-associated protein kinase 1 isoform X17;protein_id=XP_036022050.1;extra_copy_number=0
CM058246.1	Liftoff	CDS	95160274	95160395	.	+	.	ID=cds-XP_036022050.1;Parent=rna-XM_036166157.1;Dbxref=GeneID:269774,GenBank:XP_036022050.1,MGI:MGI:1098687;Name=XP_036022050.1;gbkey=CDS;gene=Aak1;product=AP2-associated protein kinase 1 isoform X17;protein_id=XP_036022050.1;extra_copy_number=0
CM058246.1	Liftoff	CDS	95162021	95162102	.	+	.	ID=cds-XP_036022050.1;Parent=rna-XM_036166157.1;Dbxref=GeneID:269774,GenBank:XP_036022050.1,MGI:MGI:1098687;Name=XP_036022050.1;gbkey=CDS;gene=Aak1;product=AP2-associated protein kinase 1 isoform X17;protein_id=XP_036022050.1;extra_copy_number=0
CM058246.1	Liftoff	CDS	95162778	95162910	.	+	.	ID=cds-XP_036022050.1;Parent=rna-XM_036166157.1;Dbxref=GeneID:269774,GenBank:XP_036022050.1,MGI:MGI:1098687;Name=XP_036022050.1;gbkey=CDS;gene=Aak1;product=AP2-associated protein kinase 1 isoform X17;protein_id=XP_036022050.1;extra_copy_number=0
CM058246.1	Liftoff	CDS	95165459	95165562	.	+	.	ID=cds-XP_036022050.1;Parent=rna-XM_036166157.1;Dbxref=GeneID:269774,GenBank:XP_036022050.1,MGI:MGI:1098687;Name=XP_036022050.1;gbkey=CDS;gene=Aak1;product=AP2-associated protein kinase 1 isoform X17;protein_id=XP_036022050.1;extra_copy_number=0
CM058246.1	Liftoff	CDS	95166698	95166777	.	+	.	ID=cds-XP_036022050.1;Parent=rna-XM_036166157.1;Dbxref=GeneID:269774,GenBank:XP_036022050.1,MGI:MGI:1098687;Name=XP_036022050.1;gbkey=CDS;gene=Aak1;product=AP2-associated protein kinase 1 isoform X17;protein_id=XP_036022050.1;extra_copy_number=0
CM058246.1	Liftoff	CDS	95171021	95171175	.	+	.	ID=cds-XP_036022050.1;Parent=rna-XM_036166157.1;Dbxref=GeneID:269774,GenBank:XP_036022050.1,MGI:MGI:1098687;Name=XP_036022050.1;gbkey=CDS;gene=Aak1;product=AP2-associated protein kinase 1 isoform X17;protein_id=XP_036022050.1;extra_copy_number=0
CM058246.1	Liftoff	CDS	95172176	95172489	.	+	.	ID=cds-XP_036022050.1;Parent=rna-XM_036166157.1;Dbxref=GeneID:269774,GenBank:XP_036022050.1,MGI:MGI:1098687;Name=XP_036022050.1;gbkey=CDS;gene=Aak1;product=AP2-associated protein kinase 1 isoform X17;protein_id=XP_036022050.1;extra_copy_number=0
CM058246.1	Liftoff	CDS	95174949	95175191	.	+	.	ID=cds-XP_036022050.1;Parent=rna-XM_036166157.1;Dbxref=GeneID:269774,GenBank:XP_036022050.1,MGI:MGI:1098687;Name=XP_036022050.1;gbkey=CDS;gene=Aak1;product=AP2-associated protein kinase 1 isoform X17;protein_id=XP_036022050.1;extra_copy_number=0
CM058246.1	Liftoff	CDS	95179913	95180142	.	+	.	ID=cds-XP_036022050.1;Parent=rna-XM_036166157.1;Dbxref=GeneID:269774,GenBank:XP_036022050.1,MGI:MGI:1098687;Name=XP_036022050.1;gbkey=CDS;gene=Aak1;product=AP2-associated protein kinase 1 isoform X17;protein_id=XP_036022050.1;extra_copy_number=0
CM058246.1	Liftoff	CDS	95181394	95181551	.	+	.	ID=cds-XP_036022050.1;Parent=rna-XM_036166157.1;Dbxref=GeneID:269774,GenBank:XP_036022050.1,MGI:MGI:1098687;Name=XP_036022050.1;gbkey=CDS;gene=Aak1;product=AP2-associated protein kinase 1 isoform X17;protein_id=XP_036022050.1;extra_copy_number=0
CM058246.1	Liftoff	CDS	95183186	95183290	.	+	.	ID=cds-XP_036022050.1;Parent=rna-XM_036166157.1;Dbxref=GeneID:269774,GenBank:XP_036022050.1,MGI:MGI:1098687;Name=XP_036022050.1;gbkey=CDS;gene=Aak1;product=AP2-associated protein kinase 1 isoform X17;protein_id=XP_036022050.1;extra_copy_number=0
CM058246.1	Liftoff	CDS	95186908	95187003	.	+	.	ID=cds-XP_036022050.1;Parent=rna-XM_036166157.1;Dbxref=GeneID:269774,GenBank:XP_036022050.1,MGI:MGI:1098687;Name=XP_036022050.1;gbkey=CDS;gene=Aak1;product=AP2-associated protein kinase 1 isoform X17;protein_id=XP_036022050.1;extra_copy_number=0
CM058246.1	Liftoff	CDS	95211757	95212880	.	+	.	ID=cds-XP_036022050.1;Parent=rna-XM_036166157.1;Dbxref=GeneID:269774,GenBank:XP_036022050.1,MGI:MGI:1098687;Name=XP_036022050.1;gbkey=CDS;gene=Aak1;product=AP2-associated protein kinase 1 isoform X17;protein_id=XP_036022050.1;extra_copy_number=0
CM058246.1	Liftoff	mRNA	95065221	95219144	.	+	.	ID=rna-XM_036166163.1;Parent=gene-Aak1;Dbxref=GeneID:269774,GenBank:XM_036166163.1,MGI:MGI:1098687;Name=XM_036166163.1;gbkey=mRNA;gene=Aak1;model_evidence=Supporting evidence includes similarity to: 1 mRNA%2C 43 ESTs%2C 4 Proteins%2C 1862 long SRA reads%2C and 99%25 coverage of the annotated genomic feature by RNAseq alignments%2C including 37 samples with support for all annotated introns;product=AP2 associated kinase 1%2C transcript variant X29;transcript_id=XM_036166163.1;matches_ref_protein=True;valid_ORF=True;extra_copy_number=0
CM058246.1	Liftoff	exon	95065221	95065392	.	+	.	ID=exon-XM_036166163.1-1;Parent=rna-XM_036166163.1;Dbxref=GeneID:269774,GenBank:XM_036166163.1,MGI:MGI:1098687;gbkey=mRNA;gene=Aak1;product=AP2 associated kinase 1%2C transcript variant X29;transcript_id=XM_036166163.1;extra_copy_number=0
CM058246.1	Liftoff	exon	95065768	95066151	.	+	.	ID=exon-XM_036166163.1-2;Parent=rna-XM_036166163.1;Dbxref=GeneID:269774,GenBank:XM_036166163.1,MGI:MGI:1098687;gbkey=mRNA;gene=Aak1;product=AP2 associated kinase 1%2C transcript variant X29;transcript_id=XM_036166163.1;extra_copy_number=0
CM058246.1	Liftoff	exon	95140928	95141046	.	+	.	ID=exon-XM_036166163.1-3;Parent=rna-XM_036166163.1;Dbxref=GeneID:269774,GenBank:XM_036166163.1,MGI:MGI:1098687;gbkey=mRNA;gene=Aak1;product=AP2 associated kinase 1%2C transcript variant X29;transcript_id=XM_036166163.1;extra_copy_number=0
CM058246.1	Liftoff	exon	95151347	95151455	.	+	.	ID=exon-XM_036166163.1-4;Parent=rna-XM_036166163.1;Dbxref=GeneID:269774,GenBank:XM_036166163.1,MGI:MGI:1098687;gbkey=mRNA;gene=Aak1;product=AP2 associated kinase 1%2C transcript variant X29;transcript_id=XM_036166163.1;extra_copy_number=0
CM058246.1	Liftoff	exon	95152859	95153001	.	+	.	ID=exon-XM_036166163.1-5;Parent=rna-XM_036166163.1;Dbxref=GeneID:269774,GenBank:XM_036166163.1,MGI:MGI:1098687;gbkey=mRNA;gene=Aak1;product=AP2 associated kinase 1%2C transcript variant X29;transcript_id=XM_036166163.1;extra_copy_number=0
CM058246.1	Liftoff	exon	95160274	95160395	.	+	.	ID=exon-XM_036166163.1-6;Parent=rna-XM_036166163.1;Dbxref=GeneID:269774,GenBank:XM_036166163.1,MGI:MGI:1098687;gbkey=mRNA;gene=Aak1;product=AP2 associated kinase 1%2C transcript variant X29;transcript_id=XM_036166163.1;extra_copy_number=0
CM058246.1	Liftoff	exon	95162021	95162102	.	+	.	ID=exon-XM_036166163.1-7;Parent=rna-XM_036166163.1;Dbxref=GeneID:269774,GenBank:XM_036166163.1,MGI:MGI:1098687;gbkey=mRNA;gene=Aak1;product=AP2 associated kinase 1%2C transcript variant X29;transcript_id=XM_036166163.1;extra_copy_number=0
CM058246.1	Liftoff	exon	95162778	95162910	.	+	.	ID=exon-XM_036166163.1-8;Parent=rna-XM_036166163.1;Dbxref=GeneID:269774,GenBank:XM_036166163.1,MGI:MGI:1098687;gbkey=mRNA;gene=Aak1;product=AP2 associated kinase 1%2C transcript variant X29;transcript_id=XM_036166163.1;extra_copy_number=0
CM058246.1	Liftoff	exon	95165459	95165562	.	+	.	ID=exon-XM_036166163.1-9;Parent=rna-XM_036166163.1;Dbxref=GeneID:269774,GenBank:XM_036166163.1,MGI:MGI:1098687;gbkey=mRNA;gene=Aak1;product=AP2 associated kinase 1%2C transcript variant X29;transcript_id=XM_036166163.1;extra_copy_number=0
CM058246.1	Liftoff	exon	95166698	95166777	.	+	.	ID=exon-XM_036166163.1-10;Parent=rna-XM_036166163.1;Dbxref=GeneID:269774,GenBank:XM_036166163.1,MGI:MGI:1098687;gbkey=mRNA;gene=Aak1;product=AP2 associated kinase 1%2C transcript variant X29;transcript_id=XM_036166163.1;extra_copy_number=0
CM058246.1	Liftoff	exon	95171021	95171175	.	+	.	ID=exon-XM_036166163.1-11;Parent=rna-XM_036166163.1;Dbxref=GeneID:269774,GenBank:XM_036166163.1,MGI:MGI:1098687;gbkey=mRNA;gene=Aak1;product=AP2 associated kinase 1%2C transcript variant X29;transcript_id=XM_036166163.1;extra_copy_number=0
CM058246.1	Liftoff	exon	95172176	95172489	.	+	.	ID=exon-XM_036166163.1-12;Parent=rna-XM_036166163.1;Dbxref=GeneID:269774,GenBank:XM_036166163.1,MGI:MGI:1098687;gbkey=mRNA;gene=Aak1;product=AP2 associated kinase 1%2C transcript variant X29;transcript_id=XM_036166163.1;extra_copy_number=0
CM058246.1	Liftoff	exon	95179913	95180142	.	+	.	ID=exon-XM_036166163.1-13;Parent=rna-XM_036166163.1;Dbxref=GeneID:269774,GenBank:XM_036166163.1,MGI:MGI:1098687;gbkey=mRNA;gene=Aak1;product=AP2 associated kinase 1%2C transcript variant X29;transcript_id=XM_036166163.1;extra_copy_number=0
CM058246.1	Liftoff	exon	95181394	95181551	.	+	.	ID=exon-XM_036166163.1-14;Parent=rna-XM_036166163.1;Dbxref=GeneID:269774,GenBank:XM_036166163.1,MGI:MGI:1098687;gbkey=mRNA;gene=Aak1;product=AP2 associated kinase 1%2C transcript variant X29;transcript_id=XM_036166163.1;extra_copy_number=0
CM058246.1	Liftoff	exon	95183186	95183290	.	+	.	ID=exon-XM_036166163.1-15;Parent=rna-XM_036166163.1;Dbxref=GeneID:269774,GenBank:XM_036166163.1,MGI:MGI:1098687;gbkey=mRNA;gene=Aak1;product=AP2 associated kinase 1%2C transcript variant X29;transcript_id=XM_036166163.1;extra_copy_number=0
CM058246.1	Liftoff	exon	95211757	95219144	.	+	.	ID=exon-XM_036166163.1-16;Parent=rna-XM_036166163.1;Dbxref=GeneID:269774,GenBank:XM_036166163.1,MGI:MGI:1098687;gbkey=mRNA;gene=Aak1;product=AP2 associated kinase 1%2C transcript variant X29;transcript_id=XM_036166163.1;extra_copy_number=0
CM058246.1	Liftoff	CDS	95065989	95066151	.	+	.	ID=cds-XP_036022056.1;Parent=rna-XM_036166163.1;Dbxref=GeneID:269774,GenBank:XP_036022056.1,MGI:MGI:1098687;Name=XP_036022056.1;gbkey=CDS;gene=Aak1;product=AP2-associated protein kinase 1 isoform X22;protein_id=XP_036022056.1;extra_copy_number=0
CM058246.1	Liftoff	CDS	95140928	95141046	.	+	.	ID=cds-XP_036022056.1;Parent=rna-XM_036166163.1;Dbxref=GeneID:269774,GenBank:XP_036022056.1,MGI:MGI:1098687;Name=XP_036022056.1;gbkey=CDS;gene=Aak1;product=AP2-associated protein kinase 1 isoform X22;protein_id=XP_036022056.1;extra_copy_number=0
CM058246.1	Liftoff	CDS	95151347	95151455	.	+	.	ID=cds-XP_036022056.1;Parent=rna-XM_036166163.1;Dbxref=GeneID:269774,GenBank:XP_036022056.1,MGI:MGI:1098687;Name=XP_036022056.1;gbkey=CDS;gene=Aak1;product=AP2-associated protein kinase 1 isoform X22;protein_id=XP_036022056.1;extra_copy_number=0
CM058246.1	Liftoff	CDS	95152859	95153001	.	+	.	ID=cds-XP_036022056.1;Parent=rna-XM_036166163.1;Dbxref=GeneID:269774,GenBank:XP_036022056.1,MGI:MGI:1098687;Name=XP_036022056.1;gbkey=CDS;gene=Aak1;product=AP2-associated protein kinase 1 isoform X22;protein_id=XP_036022056.1;extra_copy_number=0
CM058246.1	Liftoff	CDS	95160274	95160395	.	+	.	ID=cds-XP_036022056.1;Parent=rna-XM_036166163.1;Dbxref=GeneID:269774,GenBank:XP_036022056.1,MGI:MGI:1098687;Name=XP_036022056.1;gbkey=CDS;gene=Aak1;product=AP2-associated protein kinase 1 isoform X22;protein_id=XP_036022056.1;extra_copy_number=0
CM058246.1	Liftoff	CDS	95162021	95162102	.	+	.	ID=cds-XP_036022056.1;Parent=rna-XM_036166163.1;Dbxref=GeneID:269774,GenBank:XP_036022056.1,MGI:MGI:1098687;Name=XP_036022056.1;gbkey=CDS;gene=Aak1;product=AP2-associated protein kinase 1 isoform X22;protein_id=XP_036022056.1;extra_copy_number=0
CM058246.1	Liftoff	CDS	95162778	95162910	.	+	.	ID=cds-XP_036022056.1;Parent=rna-XM_036166163.1;Dbxref=GeneID:269774,GenBank:XP_036022056.1,MGI:MGI:1098687;Name=XP_036022056.1;gbkey=CDS;gene=Aak1;product=AP2-associated protein kinase 1 isoform X22;protein_id=XP_036022056.1;extra_copy_number=0
CM058246.1	Liftoff	CDS	95165459	95165562	.	+	.	ID=cds-XP_036022056.1;Parent=rna-XM_036166163.1;Dbxref=GeneID:269774,GenBank:XP_036022056.1,MGI:MGI:1098687;Name=XP_036022056.1;gbkey=CDS;gene=Aak1;product=AP2-associated protein kinase 1 isoform X22;protein_id=XP_036022056.1;extra_copy_number=0
CM058246.1	Liftoff	CDS	95166698	95166777	.	+	.	ID=cds-XP_036022056.1;Parent=rna-XM_036166163.1;Dbxref=GeneID:269774,GenBank:XP_036022056.1,MGI:MGI:1098687;Name=XP_036022056.1;gbkey=CDS;gene=Aak1;product=AP2-associated protein kinase 1 isoform X22;protein_id=XP_036022056.1;extra_copy_number=0
CM058246.1	Liftoff	CDS	95171021	95171175	.	+	.	ID=cds-XP_036022056.1;Parent=rna-XM_036166163.1;Dbxref=GeneID:269774,GenBank:XP_036022056.1,MGI:MGI:1098687;Name=XP_036022056.1;gbkey=CDS;gene=Aak1;product=AP2-associated protein kinase 1 isoform X22;protein_id=XP_036022056.1;extra_copy_number=0
CM058246.1	Liftoff	CDS	95172176	95172489	.	+	.	ID=cds-XP_036022056.1;Parent=rna-XM_036166163.1;Dbxref=GeneID:269774,GenBank:XP_036022056.1,MGI:MGI:1098687;Name=XP_036022056.1;gbkey=CDS;gene=Aak1;product=AP2-associated protein kinase 1 isoform X22;protein_id=XP_036022056.1;extra_copy_number=0
CM058246.1	Liftoff	CDS	95179913	95180142	.	+	.	ID=cds-XP_036022056.1;Parent=rna-XM_036166163.1;Dbxref=GeneID:269774,GenBank:XP_036022056.1,MGI:MGI:1098687;Name=XP_036022056.1;gbkey=CDS;gene=Aak1;product=AP2-associated protein kinase 1 isoform X22;protein_id=XP_036022056.1;extra_copy_number=0
CM058246.1	Liftoff	CDS	95181394	95181551	.	+	.	ID=cds-XP_036022056.1;Parent=rna-XM_036166163.1;Dbxref=GeneID:269774,GenBank:XP_036022056.1,MGI:MGI:1098687;Name=XP_036022056.1;gbkey=CDS;gene=Aak1;product=AP2-associated protein kinase 1 isoform X22;protein_id=XP_036022056.1;extra_copy_number=0
CM058246.1	Liftoff	CDS	95183186	95183290	.	+	.	ID=cds-XP_036022056.1;Parent=rna-XM_036166163.1;Dbxref=GeneID:269774,GenBank:XP_036022056.1,MGI:MGI:1098687;Name=XP_036022056.1;gbkey=CDS;gene=Aak1;product=AP2-associated protein kinase 1 isoform X22;protein_id=XP_036022056.1;extra_copy_number=0
CM058246.1	Liftoff	CDS	95211757	95212880	.	+	.	ID=cds-XP_036022056.1;Parent=rna-XM_036166163.1;Dbxref=GeneID:269774,GenBank:XP_036022056.1,MGI:MGI:1098687;Name=XP_036022056.1;gbkey=CDS;gene=Aak1;product=AP2-associated protein kinase 1 isoform X22;protein_id=XP_036022056.1;extra_copy_number=0
CM058246.1	Liftoff	mRNA	95065221	95207781	.	+	.	ID=rna-XM_036166165.1;Parent=gene-Aak1;Dbxref=GeneID:269774,GenBank:XM_036166165.1,MGI:MGI:1098687;Name=XM_036166165.1;gbkey=mRNA;gene=Aak1;model_evidence=Supporting evidence includes similarity to: 3 mRNAs%2C 39 ESTs%2C 2 Proteins%2C 1678 long SRA reads%2C and 100%25 coverage of the annotated genomic feature by RNAseq alignments%2C including 17 samples with support for all annotated introns;product=AP2 associated kinase 1%2C transcript variant X35;transcript_id=XM_036166165.1;matches_ref_protein=True;valid_ORF=True;extra_copy_number=0
CM058246.1	Liftoff	exon	95065221	95065392	.	+	.	ID=exon-XM_036166165.1-1;Parent=rna-XM_036166165.1;Dbxref=GeneID:269774,GenBank:XM_036166165.1,MGI:MGI:1098687;gbkey=mRNA;gene=Aak1;product=AP2 associated kinase 1%2C transcript variant X35;transcript_id=XM_036166165.1;extra_copy_number=0
CM058246.1	Liftoff	exon	95065768	95066151	.	+	.	ID=exon-XM_036166165.1-2;Parent=rna-XM_036166165.1;Dbxref=GeneID:269774,GenBank:XM_036166165.1,MGI:MGI:1098687;gbkey=mRNA;gene=Aak1;product=AP2 associated kinase 1%2C transcript variant X35;transcript_id=XM_036166165.1;extra_copy_number=0
CM058246.1	Liftoff	exon	95140928	95141046	.	+	.	ID=exon-XM_036166165.1-3;Parent=rna-XM_036166165.1;Dbxref=GeneID:269774,GenBank:XM_036166165.1,MGI:MGI:1098687;gbkey=mRNA;gene=Aak1;product=AP2 associated kinase 1%2C transcript variant X35;transcript_id=XM_036166165.1;extra_copy_number=0
CM058246.1	Liftoff	exon	95151347	95151455	.	+	.	ID=exon-XM_036166165.1-4;Parent=rna-XM_036166165.1;Dbxref=GeneID:269774,GenBank:XM_036166165.1,MGI:MGI:1098687;gbkey=mRNA;gene=Aak1;product=AP2 associated kinase 1%2C transcript variant X35;transcript_id=XM_036166165.1;extra_copy_number=0
CM058246.1	Liftoff	exon	95152859	95153001	.	+	.	ID=exon-XM_036166165.1-5;Parent=rna-XM_036166165.1;Dbxref=GeneID:269774,GenBank:XM_036166165.1,MGI:MGI:1098687;gbkey=mRNA;gene=Aak1;product=AP2 associated kinase 1%2C transcript variant X35;transcript_id=XM_036166165.1;extra_copy_number=0
CM058246.1	Liftoff	exon	95160274	95160395	.	+	.	ID=exon-XM_036166165.1-6;Parent=rna-XM_036166165.1;Dbxref=GeneID:269774,GenBank:XM_036166165.1,MGI:MGI:1098687;gbkey=mRNA;gene=Aak1;product=AP2 associated kinase 1%2C transcript variant X35;transcript_id=XM_036166165.1;extra_copy_number=0
CM058246.1	Liftoff	exon	95162021	95162102	.	+	.	ID=exon-XM_036166165.1-7;Parent=rna-XM_036166165.1;Dbxref=GeneID:269774,GenBank:XM_036166165.1,MGI:MGI:1098687;gbkey=mRNA;gene=Aak1;product=AP2 associated kinase 1%2C transcript variant X35;transcript_id=XM_036166165.1;extra_copy_number=0
CM058246.1	Liftoff	exon	95162778	95162910	.	+	.	ID=exon-XM_036166165.1-8;Parent=rna-XM_036166165.1;Dbxref=GeneID:269774,GenBank:XM_036166165.1,MGI:MGI:1098687;gbkey=mRNA;gene=Aak1;product=AP2 associated kinase 1%2C transcript variant X35;transcript_id=XM_036166165.1;extra_copy_number=0
CM058246.1	Liftoff	exon	95165459	95165562	.	+	.	ID=exon-XM_036166165.1-9;Parent=rna-XM_036166165.1;Dbxref=GeneID:269774,GenBank:XM_036166165.1,MGI:MGI:1098687;gbkey=mRNA;gene=Aak1;product=AP2 associated kinase 1%2C transcript variant X35;transcript_id=XM_036166165.1;extra_copy_number=0
CM058246.1	Liftoff	exon	95166698	95166777	.	+	.	ID=exon-XM_036166165.1-10;Parent=rna-XM_036166165.1;Dbxref=GeneID:269774,GenBank:XM_036166165.1,MGI:MGI:1098687;gbkey=mRNA;gene=Aak1;product=AP2 associated kinase 1%2C transcript variant X35;transcript_id=XM_036166165.1;extra_copy_number=0
CM058246.1	Liftoff	exon	95171021	95171175	.	+	.	ID=exon-XM_036166165.1-11;Parent=rna-XM_036166165.1;Dbxref=GeneID:269774,GenBank:XM_036166165.1,MGI:MGI:1098687;gbkey=mRNA;gene=Aak1;product=AP2 associated kinase 1%2C transcript variant X35;transcript_id=XM_036166165.1;extra_copy_number=0
CM058246.1	Liftoff	exon	95172176	95172489	.	+	.	ID=exon-XM_036166165.1-12;Parent=rna-XM_036166165.1;Dbxref=GeneID:269774,GenBank:XM_036166165.1,MGI:MGI:1098687;gbkey=mRNA;gene=Aak1;product=AP2 associated kinase 1%2C transcript variant X35;transcript_id=XM_036166165.1;extra_copy_number=0
CM058246.1	Liftoff	exon	95174949	95175191	.	+	.	ID=exon-XM_036166165.1-13;Parent=rna-XM_036166165.1;Dbxref=GeneID:269774,GenBank:XM_036166165.1,MGI:MGI:1098687;gbkey=mRNA;gene=Aak1;product=AP2 associated kinase 1%2C transcript variant X35;transcript_id=XM_036166165.1;extra_copy_number=0
CM058246.1	Liftoff	exon	95179910	95180142	.	+	.	ID=exon-XM_036166165.1-14;Parent=rna-XM_036166165.1;Dbxref=GeneID:269774,GenBank:XM_036166165.1,MGI:MGI:1098687;gbkey=mRNA;gene=Aak1;product=AP2 associated kinase 1%2C transcript variant X35;transcript_id=XM_036166165.1;extra_copy_number=0
CM058246.1	Liftoff	exon	95181394	95181551	.	+	.	ID=exon-XM_036166165.1-15;Parent=rna-XM_036166165.1;Dbxref=GeneID:269774,GenBank:XM_036166165.1,MGI:MGI:1098687;gbkey=mRNA;gene=Aak1;product=AP2 associated kinase 1%2C transcript variant X35;transcript_id=XM_036166165.1;extra_copy_number=0
CM058246.1	Liftoff	exon	95183186	95183290	.	+	.	ID=exon-XM_036166165.1-16;Parent=rna-XM_036166165.1;Dbxref=GeneID:269774,GenBank:XM_036166165.1,MGI:MGI:1098687;gbkey=mRNA;gene=Aak1;product=AP2 associated kinase 1%2C transcript variant X35;transcript_id=XM_036166165.1;extra_copy_number=0
CM058246.1	Liftoff	exon	95186908	95187003	.	+	.	ID=exon-XM_036166165.1-17;Parent=rna-XM_036166165.1;Dbxref=GeneID:269774,GenBank:XM_036166165.1,MGI:MGI:1098687;gbkey=mRNA;gene=Aak1;product=AP2 associated kinase 1%2C transcript variant X35;transcript_id=XM_036166165.1;extra_copy_number=0
CM058246.1	Liftoff	exon	95198459	95198560	.	+	.	ID=exon-XM_036166165.1-18;Parent=rna-XM_036166165.1;Dbxref=GeneID:269774,GenBank:XM_036166165.1,MGI:MGI:1098687;gbkey=mRNA;gene=Aak1;product=AP2 associated kinase 1%2C transcript variant X35;transcript_id=XM_036166165.1;extra_copy_number=0
CM058246.1	Liftoff	exon	95199729	95199839	.	+	.	ID=exon-XM_036166165.1-19;Parent=rna-XM_036166165.1;Dbxref=GeneID:269774,GenBank:XM_036166165.1,MGI:MGI:1098687;gbkey=mRNA;gene=Aak1;product=AP2 associated kinase 1%2C transcript variant X35;transcript_id=XM_036166165.1;extra_copy_number=0
CM058246.1	Liftoff	exon	95202181	95202291	.	+	.	ID=exon-XM_036166165.1-20;Parent=rna-XM_036166165.1;Dbxref=GeneID:269774,GenBank:XM_036166165.1,MGI:MGI:1098687;gbkey=mRNA;gene=Aak1;product=AP2 associated kinase 1%2C transcript variant X35;transcript_id=XM_036166165.1;extra_copy_number=0
CM058246.1	Liftoff	exon	95203121	95207781	.	+	.	ID=exon-XM_036166165.1-21;Parent=rna-XM_036166165.1;Dbxref=GeneID:269774,GenBank:XM_036166165.1,MGI:MGI:1098687;gbkey=mRNA;gene=Aak1;product=AP2 associated kinase 1%2C transcript variant X35;transcript_id=XM_036166165.1;extra_copy_number=0
CM058246.1	Liftoff	CDS	95065989	95066151	.	+	.	ID=cds-XP_036022058.1;Parent=rna-XM_036166165.1;Dbxref=GeneID:269774,GenBank:XP_036022058.1,MGI:MGI:1098687;Name=XP_036022058.1;gbkey=CDS;gene=Aak1;product=AP2-associated protein kinase 1 isoform X27;protein_id=XP_036022058.1;extra_copy_number=0
CM058246.1	Liftoff	CDS	95140928	95141046	.	+	.	ID=cds-XP_036022058.1;Parent=rna-XM_036166165.1;Dbxref=GeneID:269774,GenBank:XP_036022058.1,MGI:MGI:1098687;Name=XP_036022058.1;gbkey=CDS;gene=Aak1;product=AP2-associated protein kinase 1 isoform X27;protein_id=XP_036022058.1;extra_copy_number=0
CM058246.1	Liftoff	CDS	95151347	95151455	.	+	.	ID=cds-XP_036022058.1;Parent=rna-XM_036166165.1;Dbxref=GeneID:269774,GenBank:XP_036022058.1,MGI:MGI:1098687;Name=XP_036022058.1;gbkey=CDS;gene=Aak1;product=AP2-associated protein kinase 1 isoform X27;protein_id=XP_036022058.1;extra_copy_number=0
CM058246.1	Liftoff	CDS	95152859	95153001	.	+	.	ID=cds-XP_036022058.1;Parent=rna-XM_036166165.1;Dbxref=GeneID:269774,GenBank:XP_036022058.1,MGI:MGI:1098687;Name=XP_036022058.1;gbkey=CDS;gene=Aak1;product=AP2-associated protein kinase 1 isoform X27;protein_id=XP_036022058.1;extra_copy_number=0
CM058246.1	Liftoff	CDS	95160274	95160395	.	+	.	ID=cds-XP_036022058.1;Parent=rna-XM_036166165.1;Dbxref=GeneID:269774,GenBank:XP_036022058.1,MGI:MGI:1098687;Name=XP_036022058.1;gbkey=CDS;gene=Aak1;product=AP2-associated protein kinase 1 isoform X27;protein_id=XP_036022058.1;extra_copy_number=0
CM058246.1	Liftoff	CDS	95162021	95162102	.	+	.	ID=cds-XP_036022058.1;Parent=rna-XM_036166165.1;Dbxref=GeneID:269774,GenBank:XP_036022058.1,MGI:MGI:1098687;Name=XP_036022058.1;gbkey=CDS;gene=Aak1;product=AP2-associated protein kinase 1 isoform X27;protein_id=XP_036022058.1;extra_copy_number=0
CM058246.1	Liftoff	CDS	95162778	95162910	.	+	.	ID=cds-XP_036022058.1;Parent=rna-XM_036166165.1;Dbxref=GeneID:269774,GenBank:XP_036022058.1,MGI:MGI:1098687;Name=XP_036022058.1;gbkey=CDS;gene=Aak1;product=AP2-associated protein kinase 1 isoform X27;protein_id=XP_036022058.1;extra_copy_number=0
CM058246.1	Liftoff	CDS	95165459	95165562	.	+	.	ID=cds-XP_036022058.1;Parent=rna-XM_036166165.1;Dbxref=GeneID:269774,GenBank:XP_036022058.1,MGI:MGI:1098687;Name=XP_036022058.1;gbkey=CDS;gene=Aak1;product=AP2-associated protein kinase 1 isoform X27;protein_id=XP_036022058.1;extra_copy_number=0
CM058246.1	Liftoff	CDS	95166698	95166777	.	+	.	ID=cds-XP_036022058.1;Parent=rna-XM_036166165.1;Dbxref=GeneID:269774,GenBank:XP_036022058.1,MGI:MGI:1098687;Name=XP_036022058.1;gbkey=CDS;gene=Aak1;product=AP2-associated protein kinase 1 isoform X27;protein_id=XP_036022058.1;extra_copy_number=0
CM058246.1	Liftoff	CDS	95171021	95171175	.	+	.	ID=cds-XP_036022058.1;Parent=rna-XM_036166165.1;Dbxref=GeneID:269774,GenBank:XP_036022058.1,MGI:MGI:1098687;Name=XP_036022058.1;gbkey=CDS;gene=Aak1;product=AP2-associated protein kinase 1 isoform X27;protein_id=XP_036022058.1;extra_copy_number=0
CM058246.1	Liftoff	CDS	95172176	95172489	.	+	.	ID=cds-XP_036022058.1;Parent=rna-XM_036166165.1;Dbxref=GeneID:269774,GenBank:XP_036022058.1,MGI:MGI:1098687;Name=XP_036022058.1;gbkey=CDS;gene=Aak1;product=AP2-associated protein kinase 1 isoform X27;protein_id=XP_036022058.1;extra_copy_number=0
CM058246.1	Liftoff	CDS	95174949	95175191	.	+	.	ID=cds-XP_036022058.1;Parent=rna-XM_036166165.1;Dbxref=GeneID:269774,GenBank:XP_036022058.1,MGI:MGI:1098687;Name=XP_036022058.1;gbkey=CDS;gene=Aak1;product=AP2-associated protein kinase 1 isoform X27;protein_id=XP_036022058.1;extra_copy_number=0
CM058246.1	Liftoff	CDS	95179910	95180142	.	+	.	ID=cds-XP_036022058.1;Parent=rna-XM_036166165.1;Dbxref=GeneID:269774,GenBank:XP_036022058.1,MGI:MGI:1098687;Name=XP_036022058.1;gbkey=CDS;gene=Aak1;product=AP2-associated protein kinase 1 isoform X27;protein_id=XP_036022058.1;extra_copy_number=0
CM058246.1	Liftoff	CDS	95181394	95181551	.	+	.	ID=cds-XP_036022058.1;Parent=rna-XM_036166165.1;Dbxref=GeneID:269774,GenBank:XP_036022058.1,MGI:MGI:1098687;Name=XP_036022058.1;gbkey=CDS;gene=Aak1;product=AP2-associated protein kinase 1 isoform X27;protein_id=XP_036022058.1;extra_copy_number=0
CM058246.1	Liftoff	CDS	95183186	95183290	.	+	.	ID=cds-XP_036022058.1;Parent=rna-XM_036166165.1;Dbxref=GeneID:269774,GenBank:XP_036022058.1,MGI:MGI:1098687;Name=XP_036022058.1;gbkey=CDS;gene=Aak1;product=AP2-associated protein kinase 1 isoform X27;protein_id=XP_036022058.1;extra_copy_number=0
CM058246.1	Liftoff	CDS	95186908	95187003	.	+	.	ID=cds-XP_036022058.1;Parent=rna-XM_036166165.1;Dbxref=GeneID:269774,GenBank:XP_036022058.1,MGI:MGI:1098687;Name=XP_036022058.1;gbkey=CDS;gene=Aak1;product=AP2-associated protein kinase 1 isoform X27;protein_id=XP_036022058.1;extra_copy_number=0
CM058246.1	Liftoff	CDS	95198459	95198560	.	+	.	ID=cds-XP_036022058.1;Parent=rna-XM_036166165.1;Dbxref=GeneID:269774,GenBank:XP_036022058.1,MGI:MGI:1098687;Name=XP_036022058.1;gbkey=CDS;gene=Aak1;product=AP2-associated protein kinase 1 isoform X27;protein_id=XP_036022058.1;extra_copy_number=0
CM058246.1	Liftoff	CDS	95199729	95199839	.	+	.	ID=cds-XP_036022058.1;Parent=rna-XM_036166165.1;Dbxref=GeneID:269774,GenBank:XP_036022058.1,MGI:MGI:1098687;Name=XP_036022058.1;gbkey=CDS;gene=Aak1;product=AP2-associated protein kinase 1 isoform X27;protein_id=XP_036022058.1;extra_copy_number=0
CM058246.1	Liftoff	CDS	95202181	95202291	.	+	.	ID=cds-XP_036022058.1;Parent=rna-XM_036166165.1;Dbxref=GeneID:269774,GenBank:XP_036022058.1,MGI:MGI:1098687;Name=XP_036022058.1;gbkey=CDS;gene=Aak1;product=AP2-associated protein kinase 1 isoform X27;protein_id=XP_036022058.1;extra_copy_number=0
CM058246.1	Liftoff	CDS	95203121	95203215	.	+	.	ID=cds-XP_036022058.1;Parent=rna-XM_036166165.1;Dbxref=GeneID:269774,GenBank:XP_036022058.1,MGI:MGI:1098687;Name=XP_036022058.1;gbkey=CDS;gene=Aak1;product=AP2-associated protein kinase 1 isoform X27;protein_id=XP_036022058.1;extra_copy_number=0
CM058246.1	Liftoff	mRNA	95065391	95219144	.	+	.	ID=rna-XM_036166136.1;Parent=gene-Aak1;Dbxref=GeneID:269774,GenBank:XM_036166136.1,MGI:MGI:1098687;Name=XM_036166136.1;gbkey=mRNA;gene=Aak1;model_evidence=Supporting evidence includes similarity to: 1 mRNA%2C 43 ESTs%2C 4 Proteins%2C 1465 long SRA reads%2C and 99%25 coverage of the annotated genomic feature by RNAseq alignments%2C including 17 samples with support for all annotated introns;product=AP2 associated kinase 1%2C transcript variant X2;transcript_id=XM_036166136.1;matches_ref_protein=True;valid_ORF=True;extra_copy_number=0
CM058246.1	Liftoff	exon	95065391	95065587	.	+	.	ID=exon-XM_036166136.1-1;Parent=rna-XM_036166136.1;Dbxref=GeneID:269774,GenBank:XM_036166136.1,MGI:MGI:1098687;gbkey=mRNA;gene=Aak1;product=AP2 associated kinase 1%2C transcript variant X2;transcript_id=XM_036166136.1;extra_copy_number=0
CM058246.1	Liftoff	exon	95065768	95066151	.	+	.	ID=exon-XM_036166136.1-2;Parent=rna-XM_036166136.1;Dbxref=GeneID:269774,GenBank:XM_036166136.1,MGI:MGI:1098687;gbkey=mRNA;gene=Aak1;product=AP2 associated kinase 1%2C transcript variant X2;transcript_id=XM_036166136.1;extra_copy_number=0
CM058246.1	Liftoff	exon	95140928	95141046	.	+	.	ID=exon-XM_036166136.1-3;Parent=rna-XM_036166136.1;Dbxref=GeneID:269774,GenBank:XM_036166136.1,MGI:MGI:1098687;gbkey=mRNA;gene=Aak1;product=AP2 associated kinase 1%2C transcript variant X2;transcript_id=XM_036166136.1;extra_copy_number=0
CM058246.1	Liftoff	exon	95151347	95151455	.	+	.	ID=exon-XM_036166136.1-4;Parent=rna-XM_036166136.1;Dbxref=GeneID:269774,GenBank:XM_036166136.1,MGI:MGI:1098687;gbkey=mRNA;gene=Aak1;product=AP2 associated kinase 1%2C transcript variant X2;transcript_id=XM_036166136.1;extra_copy_number=0
CM058246.1	Liftoff	exon	95152859	95153001	.	+	.	ID=exon-XM_036166136.1-5;Parent=rna-XM_036166136.1;Dbxref=GeneID:269774,GenBank:XM_036166136.1,MGI:MGI:1098687;gbkey=mRNA;gene=Aak1;product=AP2 associated kinase 1%2C transcript variant X2;transcript_id=XM_036166136.1;extra_copy_number=0
CM058246.1	Liftoff	exon	95160274	95160395	.	+	.	ID=exon-XM_036166136.1-6;Parent=rna-XM_036166136.1;Dbxref=GeneID:269774,GenBank:XM_036166136.1,MGI:MGI:1098687;gbkey=mRNA;gene=Aak1;product=AP2 associated kinase 1%2C transcript variant X2;transcript_id=XM_036166136.1;extra_copy_number=0
CM058246.1	Liftoff	exon	95162021	95162102	.	+	.	ID=exon-XM_036166136.1-7;Parent=rna-XM_036166136.1;Dbxref=GeneID:269774,GenBank:XM_036166136.1,MGI:MGI:1098687;gbkey=mRNA;gene=Aak1;product=AP2 associated kinase 1%2C transcript variant X2;transcript_id=XM_036166136.1;extra_copy_number=0
CM058246.1	Liftoff	exon	95162778	95162910	.	+	.	ID=exon-XM_036166136.1-8;Parent=rna-XM_036166136.1;Dbxref=GeneID:269774,GenBank:XM_036166136.1,MGI:MGI:1098687;gbkey=mRNA;gene=Aak1;product=AP2 associated kinase 1%2C transcript variant X2;transcript_id=XM_036166136.1;extra_copy_number=0
CM058246.1	Liftoff	exon	95165459	95165562	.	+	.	ID=exon-XM_036166136.1-9;Parent=rna-XM_036166136.1;Dbxref=GeneID:269774,GenBank:XM_036166136.1,MGI:MGI:1098687;gbkey=mRNA;gene=Aak1;product=AP2 associated kinase 1%2C transcript variant X2;transcript_id=XM_036166136.1;extra_copy_number=0
CM058246.1	Liftoff	exon	95166698	95166777	.	+	.	ID=exon-XM_036166136.1-10;Parent=rna-XM_036166136.1;Dbxref=GeneID:269774,GenBank:XM_036166136.1,MGI:MGI:1098687;gbkey=mRNA;gene=Aak1;product=AP2 associated kinase 1%2C transcript variant X2;transcript_id=XM_036166136.1;extra_copy_number=0
CM058246.1	Liftoff	exon	95171021	95171175	.	+	.	ID=exon-XM_036166136.1-11;Parent=rna-XM_036166136.1;Dbxref=GeneID:269774,GenBank:XM_036166136.1,MGI:MGI:1098687;gbkey=mRNA;gene=Aak1;product=AP2 associated kinase 1%2C transcript variant X2;transcript_id=XM_036166136.1;extra_copy_number=0
CM058246.1	Liftoff	exon	95172176	95172489	.	+	.	ID=exon-XM_036166136.1-12;Parent=rna-XM_036166136.1;Dbxref=GeneID:269774,GenBank:XM_036166136.1,MGI:MGI:1098687;gbkey=mRNA;gene=Aak1;product=AP2 associated kinase 1%2C transcript variant X2;transcript_id=XM_036166136.1;extra_copy_number=0
CM058246.1	Liftoff	exon	95174949	95175191	.	+	.	ID=exon-XM_036166136.1-13;Parent=rna-XM_036166136.1;Dbxref=GeneID:269774,GenBank:XM_036166136.1,MGI:MGI:1098687;gbkey=mRNA;gene=Aak1;product=AP2 associated kinase 1%2C transcript variant X2;transcript_id=XM_036166136.1;extra_copy_number=0
CM058246.1	Liftoff	exon	95179910	95180142	.	+	.	ID=exon-XM_036166136.1-14;Parent=rna-XM_036166136.1;Dbxref=GeneID:269774,GenBank:XM_036166136.1,MGI:MGI:1098687;gbkey=mRNA;gene=Aak1;product=AP2 associated kinase 1%2C transcript variant X2;transcript_id=XM_036166136.1;extra_copy_number=0
CM058246.1	Liftoff	exon	95181394	95181551	.	+	.	ID=exon-XM_036166136.1-15;Parent=rna-XM_036166136.1;Dbxref=GeneID:269774,GenBank:XM_036166136.1,MGI:MGI:1098687;gbkey=mRNA;gene=Aak1;product=AP2 associated kinase 1%2C transcript variant X2;transcript_id=XM_036166136.1;extra_copy_number=0
CM058246.1	Liftoff	exon	95183186	95183290	.	+	.	ID=exon-XM_036166136.1-16;Parent=rna-XM_036166136.1;Dbxref=GeneID:269774,GenBank:XM_036166136.1,MGI:MGI:1098687;gbkey=mRNA;gene=Aak1;product=AP2 associated kinase 1%2C transcript variant X2;transcript_id=XM_036166136.1;extra_copy_number=0
CM058246.1	Liftoff	exon	95186908	95187003	.	+	.	ID=exon-XM_036166136.1-17;Parent=rna-XM_036166136.1;Dbxref=GeneID:269774,GenBank:XM_036166136.1,MGI:MGI:1098687;gbkey=mRNA;gene=Aak1;product=AP2 associated kinase 1%2C transcript variant X2;transcript_id=XM_036166136.1;extra_copy_number=0
CM058246.1	Liftoff	exon	95197213	95197314	.	+	.	ID=exon-XM_036166136.1-18;Parent=rna-XM_036166136.1;Dbxref=GeneID:269774,GenBank:XM_036166136.1,MGI:MGI:1098687;gbkey=mRNA;gene=Aak1;product=AP2 associated kinase 1%2C transcript variant X2;transcript_id=XM_036166136.1;extra_copy_number=0
CM058246.1	Liftoff	exon	95198459	95198560	.	+	.	ID=exon-XM_036166136.1-19;Parent=rna-XM_036166136.1;Dbxref=GeneID:269774,GenBank:XM_036166136.1,MGI:MGI:1098687;gbkey=mRNA;gene=Aak1;product=AP2 associated kinase 1%2C transcript variant X2;transcript_id=XM_036166136.1;extra_copy_number=0
CM058246.1	Liftoff	exon	95199729	95199839	.	+	.	ID=exon-XM_036166136.1-20;Parent=rna-XM_036166136.1;Dbxref=GeneID:269774,GenBank:XM_036166136.1,MGI:MGI:1098687;gbkey=mRNA;gene=Aak1;product=AP2 associated kinase 1%2C transcript variant X2;transcript_id=XM_036166136.1;extra_copy_number=0
CM058246.1	Liftoff	exon	95202181	95202291	.	+	.	ID=exon-XM_036166136.1-21;Parent=rna-XM_036166136.1;Dbxref=GeneID:269774,GenBank:XM_036166136.1,MGI:MGI:1098687;gbkey=mRNA;gene=Aak1;product=AP2 associated kinase 1%2C transcript variant X2;transcript_id=XM_036166136.1;extra_copy_number=0
CM058246.1	Liftoff	exon	95211757	95219144	.	+	.	ID=exon-XM_036166136.1-22;Parent=rna-XM_036166136.1;Dbxref=GeneID:269774,GenBank:XM_036166136.1,MGI:MGI:1098687;gbkey=mRNA;gene=Aak1;product=AP2 associated kinase 1%2C transcript variant X2;transcript_id=XM_036166136.1;extra_copy_number=0
CM058246.1	Liftoff	CDS	95065989	95066151	.	+	.	ID=cds-XP_036022029.1;Parent=rna-XM_036166136.1;Dbxref=GeneID:269774,GenBank:XP_036022029.1,MGI:MGI:1098687;Name=XP_036022029.1;gbkey=CDS;gene=Aak1;product=AP2-associated protein kinase 1 isoform X1;protein_id=XP_036022029.1;extra_copy_number=0
CM058246.1	Liftoff	CDS	95140928	95141046	.	+	.	ID=cds-XP_036022029.1;Parent=rna-XM_036166136.1;Dbxref=GeneID:269774,GenBank:XP_036022029.1,MGI:MGI:1098687;Name=XP_036022029.1;gbkey=CDS;gene=Aak1;product=AP2-associated protein kinase 1 isoform X1;protein_id=XP_036022029.1;extra_copy_number=0
CM058246.1	Liftoff	CDS	95151347	95151455	.	+	.	ID=cds-XP_036022029.1;Parent=rna-XM_036166136.1;Dbxref=GeneID:269774,GenBank:XP_036022029.1,MGI:MGI:1098687;Name=XP_036022029.1;gbkey=CDS;gene=Aak1;product=AP2-associated protein kinase 1 isoform X1;protein_id=XP_036022029.1;extra_copy_number=0
CM058246.1	Liftoff	CDS	95152859	95153001	.	+	.	ID=cds-XP_036022029.1;Parent=rna-XM_036166136.1;Dbxref=GeneID:269774,GenBank:XP_036022029.1,MGI:MGI:1098687;Name=XP_036022029.1;gbkey=CDS;gene=Aak1;product=AP2-associated protein kinase 1 isoform X1;protein_id=XP_036022029.1;extra_copy_number=0
CM058246.1	Liftoff	CDS	95160274	95160395	.	+	.	ID=cds-XP_036022029.1;Parent=rna-XM_036166136.1;Dbxref=GeneID:269774,GenBank:XP_036022029.1,MGI:MGI:1098687;Name=XP_036022029.1;gbkey=CDS;gene=Aak1;product=AP2-associated protein kinase 1 isoform X1;protein_id=XP_036022029.1;extra_copy_number=0
CM058246.1	Liftoff	CDS	95162021	95162102	.	+	.	ID=cds-XP_036022029.1;Parent=rna-XM_036166136.1;Dbxref=GeneID:269774,GenBank:XP_036022029.1,MGI:MGI:1098687;Name=XP_036022029.1;gbkey=CDS;gene=Aak1;product=AP2-associated protein kinase 1 isoform X1;protein_id=XP_036022029.1;extra_copy_number=0
CM058246.1	Liftoff	CDS	95162778	95162910	.	+	.	ID=cds-XP_036022029.1;Parent=rna-XM_036166136.1;Dbxref=GeneID:269774,GenBank:XP_036022029.1,MGI:MGI:1098687;Name=XP_036022029.1;gbkey=CDS;gene=Aak1;product=AP2-associated protein kinase 1 isoform X1;protein_id=XP_036022029.1;extra_copy_number=0
CM058246.1	Liftoff	CDS	95165459	95165562	.	+	.	ID=cds-XP_036022029.1;Parent=rna-XM_036166136.1;Dbxref=GeneID:269774,GenBank:XP_036022029.1,MGI:MGI:1098687;Name=XP_036022029.1;gbkey=CDS;gene=Aak1;product=AP2-associated protein kinase 1 isoform X1;protein_id=XP_036022029.1;extra_copy_number=0
CM058246.1	Liftoff	CDS	95166698	95166777	.	+	.	ID=cds-XP_036022029.1;Parent=rna-XM_036166136.1;Dbxref=GeneID:269774,GenBank:XP_036022029.1,MGI:MGI:1098687;Name=XP_036022029.1;gbkey=CDS;gene=Aak1;product=AP2-associated protein kinase 1 isoform X1;protein_id=XP_036022029.1;extra_copy_number=0
CM058246.1	Liftoff	CDS	95171021	95171175	.	+	.	ID=cds-XP_036022029.1;Parent=rna-XM_036166136.1;Dbxref=GeneID:269774,GenBank:XP_036022029.1,MGI:MGI:1098687;Name=XP_036022029.1;gbkey=CDS;gene=Aak1;product=AP2-associated protein kinase 1 isoform X1;protein_id=XP_036022029.1;extra_copy_number=0
CM058246.1	Liftoff	CDS	95172176	95172489	.	+	.	ID=cds-XP_036022029.1;Parent=rna-XM_036166136.1;Dbxref=GeneID:269774,GenBank:XP_036022029.1,MGI:MGI:1098687;Name=XP_036022029.1;gbkey=CDS;gene=Aak1;product=AP2-associated protein kinase 1 isoform X1;protein_id=XP_036022029.1;extra_copy_number=0
CM058246.1	Liftoff	CDS	95174949	95175191	.	+	.	ID=cds-XP_036022029.1;Parent=rna-XM_036166136.1;Dbxref=GeneID:269774,GenBank:XP_036022029.1,MGI:MGI:1098687;Name=XP_036022029.1;gbkey=CDS;gene=Aak1;product=AP2-associated protein kinase 1 isoform X1;protein_id=XP_036022029.1;extra_copy_number=0
CM058246.1	Liftoff	CDS	95179910	95180142	.	+	.	ID=cds-XP_036022029.1;Parent=rna-XM_036166136.1;Dbxref=GeneID:269774,GenBank:XP_036022029.1,MGI:MGI:1098687;Name=XP_036022029.1;gbkey=CDS;gene=Aak1;product=AP2-associated protein kinase 1 isoform X1;protein_id=XP_036022029.1;extra_copy_number=0
CM058246.1	Liftoff	CDS	95181394	95181551	.	+	.	ID=cds-XP_036022029.1;Parent=rna-XM_036166136.1;Dbxref=GeneID:269774,GenBank:XP_036022029.1,MGI:MGI:1098687;Name=XP_036022029.1;gbkey=CDS;gene=Aak1;product=AP2-associated protein kinase 1 isoform X1;protein_id=XP_036022029.1;extra_copy_number=0
CM058246.1	Liftoff	CDS	95183186	95183290	.	+	.	ID=cds-XP_036022029.1;Parent=rna-XM_036166136.1;Dbxref=GeneID:269774,GenBank:XP_036022029.1,MGI:MGI:1098687;Name=XP_036022029.1;gbkey=CDS;gene=Aak1;product=AP2-associated protein kinase 1 isoform X1;protein_id=XP_036022029.1;extra_copy_number=0
CM058246.1	Liftoff	CDS	95186908	95187003	.	+	.	ID=cds-XP_036022029.1;Parent=rna-XM_036166136.1;Dbxref=GeneID:269774,GenBank:XP_036022029.1,MGI:MGI:1098687;Name=XP_036022029.1;gbkey=CDS;gene=Aak1;product=AP2-associated protein kinase 1 isoform X1;protein_id=XP_036022029.1;extra_copy_number=0
CM058246.1	Liftoff	CDS	95197213	95197314	.	+	.	ID=cds-XP_036022029.1;Parent=rna-XM_036166136.1;Dbxref=GeneID:269774,GenBank:XP_036022029.1,MGI:MGI:1098687;Name=XP_036022029.1;gbkey=CDS;gene=Aak1;product=AP2-associated protein kinase 1 isoform X1;protein_id=XP_036022029.1;extra_copy_number=0
CM058246.1	Liftoff	CDS	95198459	95198560	.	+	.	ID=cds-XP_036022029.1;Parent=rna-XM_036166136.1;Dbxref=GeneID:269774,GenBank:XP_036022029.1,MGI:MGI:1098687;Name=XP_036022029.1;gbkey=CDS;gene=Aak1;product=AP2-associated protein kinase 1 isoform X1;protein_id=XP_036022029.1;extra_copy_number=0
CM058246.1	Liftoff	CDS	95199729	95199839	.	+	.	ID=cds-XP_036022029.1;Parent=rna-XM_036166136.1;Dbxref=GeneID:269774,GenBank:XP_036022029.1,MGI:MGI:1098687;Name=XP_036022029.1;gbkey=CDS;gene=Aak1;product=AP2-associated protein kinase 1 isoform X1;protein_id=XP_036022029.1;extra_copy_number=0
CM058246.1	Liftoff	CDS	95202181	95202291	.	+	.	ID=cds-XP_036022029.1;Parent=rna-XM_036166136.1;Dbxref=GeneID:269774,GenBank:XP_036022029.1,MGI:MGI:1098687;Name=XP_036022029.1;gbkey=CDS;gene=Aak1;product=AP2-associated protein kinase 1 isoform X1;protein_id=XP_036022029.1;extra_copy_number=0
CM058246.1	Liftoff	CDS	95211757	95212880	.	+	.	ID=cds-XP_036022029.1;Parent=rna-XM_036166136.1;Dbxref=GeneID:269774,GenBank:XP_036022029.1,MGI:MGI:1098687;Name=XP_036022029.1;gbkey=CDS;gene=Aak1;product=AP2-associated protein kinase 1 isoform X1;protein_id=XP_036022029.1;extra_copy_number=0
CM058246.1	Liftoff	mRNA	95065391	95219144	.	+	.	ID=rna-XM_036166146.1;Parent=gene-Aak1;Dbxref=GeneID:269774,GenBank:XM_036166146.1,MGI:MGI:1098687;Name=XM_036166146.1;gbkey=mRNA;gene=Aak1;model_evidence=Supporting evidence includes similarity to: 1 mRNA%2C 45 ESTs%2C 3 Proteins%2C 1425 long SRA reads%2C and 99%25 coverage of the annotated genomic feature by RNAseq alignments%2C including 14 samples with support for all annotated introns;product=AP2 associated kinase 1%2C transcript variant X12;transcript_id=XM_036166146.1;matches_ref_protein=True;valid_ORF=True;extra_copy_number=0
CM058246.1	Liftoff	exon	95065391	95065587	.	+	.	ID=exon-XM_036166146.1-1;Parent=rna-XM_036166146.1;Dbxref=GeneID:269774,GenBank:XM_036166146.1,MGI:MGI:1098687;gbkey=mRNA;gene=Aak1;product=AP2 associated kinase 1%2C transcript variant X12;transcript_id=XM_036166146.1;extra_copy_number=0
CM058246.1	Liftoff	exon	95065768	95066151	.	+	.	ID=exon-XM_036166146.1-2;Parent=rna-XM_036166146.1;Dbxref=GeneID:269774,GenBank:XM_036166146.1,MGI:MGI:1098687;gbkey=mRNA;gene=Aak1;product=AP2 associated kinase 1%2C transcript variant X12;transcript_id=XM_036166146.1;extra_copy_number=0
CM058246.1	Liftoff	exon	95140928	95141046	.	+	.	ID=exon-XM_036166146.1-3;Parent=rna-XM_036166146.1;Dbxref=GeneID:269774,GenBank:XM_036166146.1,MGI:MGI:1098687;gbkey=mRNA;gene=Aak1;product=AP2 associated kinase 1%2C transcript variant X12;transcript_id=XM_036166146.1;extra_copy_number=0
CM058246.1	Liftoff	exon	95151347	95151455	.	+	.	ID=exon-XM_036166146.1-4;Parent=rna-XM_036166146.1;Dbxref=GeneID:269774,GenBank:XM_036166146.1,MGI:MGI:1098687;gbkey=mRNA;gene=Aak1;product=AP2 associated kinase 1%2C transcript variant X12;transcript_id=XM_036166146.1;extra_copy_number=0
CM058246.1	Liftoff	exon	95152859	95153001	.	+	.	ID=exon-XM_036166146.1-5;Parent=rna-XM_036166146.1;Dbxref=GeneID:269774,GenBank:XM_036166146.1,MGI:MGI:1098687;gbkey=mRNA;gene=Aak1;product=AP2 associated kinase 1%2C transcript variant X12;transcript_id=XM_036166146.1;extra_copy_number=0
CM058246.1	Liftoff	exon	95160274	95160395	.	+	.	ID=exon-XM_036166146.1-6;Parent=rna-XM_036166146.1;Dbxref=GeneID:269774,GenBank:XM_036166146.1,MGI:MGI:1098687;gbkey=mRNA;gene=Aak1;product=AP2 associated kinase 1%2C transcript variant X12;transcript_id=XM_036166146.1;extra_copy_number=0
CM058246.1	Liftoff	exon	95162021	95162102	.	+	.	ID=exon-XM_036166146.1-7;Parent=rna-XM_036166146.1;Dbxref=GeneID:269774,GenBank:XM_036166146.1,MGI:MGI:1098687;gbkey=mRNA;gene=Aak1;product=AP2 associated kinase 1%2C transcript variant X12;transcript_id=XM_036166146.1;extra_copy_number=0
CM058246.1	Liftoff	exon	95162778	95162910	.	+	.	ID=exon-XM_036166146.1-8;Parent=rna-XM_036166146.1;Dbxref=GeneID:269774,GenBank:XM_036166146.1,MGI:MGI:1098687;gbkey=mRNA;gene=Aak1;product=AP2 associated kinase 1%2C transcript variant X12;transcript_id=XM_036166146.1;extra_copy_number=0
CM058246.1	Liftoff	exon	95165459	95165562	.	+	.	ID=exon-XM_036166146.1-9;Parent=rna-XM_036166146.1;Dbxref=GeneID:269774,GenBank:XM_036166146.1,MGI:MGI:1098687;gbkey=mRNA;gene=Aak1;product=AP2 associated kinase 1%2C transcript variant X12;transcript_id=XM_036166146.1;extra_copy_number=0
CM058246.1	Liftoff	exon	95166698	95166777	.	+	.	ID=exon-XM_036166146.1-10;Parent=rna-XM_036166146.1;Dbxref=GeneID:269774,GenBank:XM_036166146.1,MGI:MGI:1098687;gbkey=mRNA;gene=Aak1;product=AP2 associated kinase 1%2C transcript variant X12;transcript_id=XM_036166146.1;extra_copy_number=0
CM058246.1	Liftoff	exon	95171021	95171175	.	+	.	ID=exon-XM_036166146.1-11;Parent=rna-XM_036166146.1;Dbxref=GeneID:269774,GenBank:XM_036166146.1,MGI:MGI:1098687;gbkey=mRNA;gene=Aak1;product=AP2 associated kinase 1%2C transcript variant X12;transcript_id=XM_036166146.1;extra_copy_number=0
CM058246.1	Liftoff	exon	95172176	95172489	.	+	.	ID=exon-XM_036166146.1-12;Parent=rna-XM_036166146.1;Dbxref=GeneID:269774,GenBank:XM_036166146.1,MGI:MGI:1098687;gbkey=mRNA;gene=Aak1;product=AP2 associated kinase 1%2C transcript variant X12;transcript_id=XM_036166146.1;extra_copy_number=0
CM058246.1	Liftoff	exon	95179910	95180142	.	+	.	ID=exon-XM_036166146.1-13;Parent=rna-XM_036166146.1;Dbxref=GeneID:269774,GenBank:XM_036166146.1,MGI:MGI:1098687;gbkey=mRNA;gene=Aak1;product=AP2 associated kinase 1%2C transcript variant X12;transcript_id=XM_036166146.1;extra_copy_number=0
CM058246.1	Liftoff	exon	95181394	95181551	.	+	.	ID=exon-XM_036166146.1-14;Parent=rna-XM_036166146.1;Dbxref=GeneID:269774,GenBank:XM_036166146.1,MGI:MGI:1098687;gbkey=mRNA;gene=Aak1;product=AP2 associated kinase 1%2C transcript variant X12;transcript_id=XM_036166146.1;extra_copy_number=0
CM058246.1	Liftoff	exon	95183186	95183290	.	+	.	ID=exon-XM_036166146.1-15;Parent=rna-XM_036166146.1;Dbxref=GeneID:269774,GenBank:XM_036166146.1,MGI:MGI:1098687;gbkey=mRNA;gene=Aak1;product=AP2 associated kinase 1%2C transcript variant X12;transcript_id=XM_036166146.1;extra_copy_number=0
CM058246.1	Liftoff	exon	95186908	95187003	.	+	.	ID=exon-XM_036166146.1-16;Parent=rna-XM_036166146.1;Dbxref=GeneID:269774,GenBank:XM_036166146.1,MGI:MGI:1098687;gbkey=mRNA;gene=Aak1;product=AP2 associated kinase 1%2C transcript variant X12;transcript_id=XM_036166146.1;extra_copy_number=0
CM058246.1	Liftoff	exon	95197213	95197314	.	+	.	ID=exon-XM_036166146.1-17;Parent=rna-XM_036166146.1;Dbxref=GeneID:269774,GenBank:XM_036166146.1,MGI:MGI:1098687;gbkey=mRNA;gene=Aak1;product=AP2 associated kinase 1%2C transcript variant X12;transcript_id=XM_036166146.1;extra_copy_number=0
CM058246.1	Liftoff	exon	95198459	95198560	.	+	.	ID=exon-XM_036166146.1-18;Parent=rna-XM_036166146.1;Dbxref=GeneID:269774,GenBank:XM_036166146.1,MGI:MGI:1098687;gbkey=mRNA;gene=Aak1;product=AP2 associated kinase 1%2C transcript variant X12;transcript_id=XM_036166146.1;extra_copy_number=0
CM058246.1	Liftoff	exon	95199729	95199839	.	+	.	ID=exon-XM_036166146.1-19;Parent=rna-XM_036166146.1;Dbxref=GeneID:269774,GenBank:XM_036166146.1,MGI:MGI:1098687;gbkey=mRNA;gene=Aak1;product=AP2 associated kinase 1%2C transcript variant X12;transcript_id=XM_036166146.1;extra_copy_number=0
CM058246.1	Liftoff	exon	95202181	95202291	.	+	.	ID=exon-XM_036166146.1-20;Parent=rna-XM_036166146.1;Dbxref=GeneID:269774,GenBank:XM_036166146.1,MGI:MGI:1098687;gbkey=mRNA;gene=Aak1;product=AP2 associated kinase 1%2C transcript variant X12;transcript_id=XM_036166146.1;extra_copy_number=0
CM058246.1	Liftoff	exon	95211757	95219144	.	+	.	ID=exon-XM_036166146.1-21;Parent=rna-XM_036166146.1;Dbxref=GeneID:269774,GenBank:XM_036166146.1,MGI:MGI:1098687;gbkey=mRNA;gene=Aak1;product=AP2 associated kinase 1%2C transcript variant X12;transcript_id=XM_036166146.1;extra_copy_number=0
CM058246.1	Liftoff	CDS	95065989	95066151	.	+	.	ID=cds-XP_036022039.1;Parent=rna-XM_036166146.1;Dbxref=GeneID:269774,GenBank:XP_036022039.1,MGI:MGI:1098687;Name=XP_036022039.1;gbkey=CDS;gene=Aak1;product=AP2-associated protein kinase 1 isoform X8;protein_id=XP_036022039.1;extra_copy_number=0
CM058246.1	Liftoff	CDS	95140928	95141046	.	+	.	ID=cds-XP_036022039.1;Parent=rna-XM_036166146.1;Dbxref=GeneID:269774,GenBank:XP_036022039.1,MGI:MGI:1098687;Name=XP_036022039.1;gbkey=CDS;gene=Aak1;product=AP2-associated protein kinase 1 isoform X8;protein_id=XP_036022039.1;extra_copy_number=0
CM058246.1	Liftoff	CDS	95151347	95151455	.	+	.	ID=cds-XP_036022039.1;Parent=rna-XM_036166146.1;Dbxref=GeneID:269774,GenBank:XP_036022039.1,MGI:MGI:1098687;Name=XP_036022039.1;gbkey=CDS;gene=Aak1;product=AP2-associated protein kinase 1 isoform X8;protein_id=XP_036022039.1;extra_copy_number=0
CM058246.1	Liftoff	CDS	95152859	95153001	.	+	.	ID=cds-XP_036022039.1;Parent=rna-XM_036166146.1;Dbxref=GeneID:269774,GenBank:XP_036022039.1,MGI:MGI:1098687;Name=XP_036022039.1;gbkey=CDS;gene=Aak1;product=AP2-associated protein kinase 1 isoform X8;protein_id=XP_036022039.1;extra_copy_number=0
CM058246.1	Liftoff	CDS	95160274	95160395	.	+	.	ID=cds-XP_036022039.1;Parent=rna-XM_036166146.1;Dbxref=GeneID:269774,GenBank:XP_036022039.1,MGI:MGI:1098687;Name=XP_036022039.1;gbkey=CDS;gene=Aak1;product=AP2-associated protein kinase 1 isoform X8;protein_id=XP_036022039.1;extra_copy_number=0
CM058246.1	Liftoff	CDS	95162021	95162102	.	+	.	ID=cds-XP_036022039.1;Parent=rna-XM_036166146.1;Dbxref=GeneID:269774,GenBank:XP_036022039.1,MGI:MGI:1098687;Name=XP_036022039.1;gbkey=CDS;gene=Aak1;product=AP2-associated protein kinase 1 isoform X8;protein_id=XP_036022039.1;extra_copy_number=0
CM058246.1	Liftoff	CDS	95162778	95162910	.	+	.	ID=cds-XP_036022039.1;Parent=rna-XM_036166146.1;Dbxref=GeneID:269774,GenBank:XP_036022039.1,MGI:MGI:1098687;Name=XP_036022039.1;gbkey=CDS;gene=Aak1;product=AP2-associated protein kinase 1 isoform X8;protein_id=XP_036022039.1;extra_copy_number=0
CM058246.1	Liftoff	CDS	95165459	95165562	.	+	.	ID=cds-XP_036022039.1;Parent=rna-XM_036166146.1;Dbxref=GeneID:269774,GenBank:XP_036022039.1,MGI:MGI:1098687;Name=XP_036022039.1;gbkey=CDS;gene=Aak1;product=AP2-associated protein kinase 1 isoform X8;protein_id=XP_036022039.1;extra_copy_number=0
CM058246.1	Liftoff	CDS	95166698	95166777	.	+	.	ID=cds-XP_036022039.1;Parent=rna-XM_036166146.1;Dbxref=GeneID:269774,GenBank:XP_036022039.1,MGI:MGI:1098687;Name=XP_036022039.1;gbkey=CDS;gene=Aak1;product=AP2-associated protein kinase 1 isoform X8;protein_id=XP_036022039.1;extra_copy_number=0
CM058246.1	Liftoff	CDS	95171021	95171175	.	+	.	ID=cds-XP_036022039.1;Parent=rna-XM_036166146.1;Dbxref=GeneID:269774,GenBank:XP_036022039.1,MGI:MGI:1098687;Name=XP_036022039.1;gbkey=CDS;gene=Aak1;product=AP2-associated protein kinase 1 isoform X8;protein_id=XP_036022039.1;extra_copy_number=0
CM058246.1	Liftoff	CDS	95172176	95172489	.	+	.	ID=cds-XP_036022039.1;Parent=rna-XM_036166146.1;Dbxref=GeneID:269774,GenBank:XP_036022039.1,MGI:MGI:1098687;Name=XP_036022039.1;gbkey=CDS;gene=Aak1;product=AP2-associated protein kinase 1 isoform X8;protein_id=XP_036022039.1;extra_copy_number=0
CM058246.1	Liftoff	CDS	95179910	95180142	.	+	.	ID=cds-XP_036022039.1;Parent=rna-XM_036166146.1;Dbxref=GeneID:269774,GenBank:XP_036022039.1,MGI:MGI:1098687;Name=XP_036022039.1;gbkey=CDS;gene=Aak1;product=AP2-associated protein kinase 1 isoform X8;protein_id=XP_036022039.1;extra_copy_number=0
CM058246.1	Liftoff	CDS	95181394	95181551	.	+	.	ID=cds-XP_036022039.1;Parent=rna-XM_036166146.1;Dbxref=GeneID:269774,GenBank:XP_036022039.1,MGI:MGI:1098687;Name=XP_036022039.1;gbkey=CDS;gene=Aak1;product=AP2-associated protein kinase 1 isoform X8;protein_id=XP_036022039.1;extra_copy_number=0
CM058246.1	Liftoff	CDS	95183186	95183290	.	+	.	ID=cds-XP_036022039.1;Parent=rna-XM_036166146.1;Dbxref=GeneID:269774,GenBank:XP_036022039.1,MGI:MGI:1098687;Name=XP_036022039.1;gbkey=CDS;gene=Aak1;product=AP2-associated protein kinase 1 isoform X8;protein_id=XP_036022039.1;extra_copy_number=0
CM058246.1	Liftoff	CDS	95186908	95187003	.	+	.	ID=cds-XP_036022039.1;Parent=rna-XM_036166146.1;Dbxref=GeneID:269774,GenBank:XP_036022039.1,MGI:MGI:1098687;Name=XP_036022039.1;gbkey=CDS;gene=Aak1;product=AP2-associated protein kinase 1 isoform X8;protein_id=XP_036022039.1;extra_copy_number=0
CM058246.1	Liftoff	CDS	95197213	95197314	.	+	.	ID=cds-XP_036022039.1;Parent=rna-XM_036166146.1;Dbxref=GeneID:269774,GenBank:XP_036022039.1,MGI:MGI:1098687;Name=XP_036022039.1;gbkey=CDS;gene=Aak1;product=AP2-associated protein kinase 1 isoform X8;protein_id=XP_036022039.1;extra_copy_number=0
CM058246.1	Liftoff	CDS	95198459	95198560	.	+	.	ID=cds-XP_036022039.1;Parent=rna-XM_036166146.1;Dbxref=GeneID:269774,GenBank:XP_036022039.1,MGI:MGI:1098687;Name=XP_036022039.1;gbkey=CDS;gene=Aak1;product=AP2-associated protein kinase 1 isoform X8;protein_id=XP_036022039.1;extra_copy_number=0
CM058246.1	Liftoff	CDS	95199729	95199839	.	+	.	ID=cds-XP_036022039.1;Parent=rna-XM_036166146.1;Dbxref=GeneID:269774,GenBank:XP_036022039.1,MGI:MGI:1098687;Name=XP_036022039.1;gbkey=CDS;gene=Aak1;product=AP2-associated protein kinase 1 isoform X8;protein_id=XP_036022039.1;extra_copy_number=0
CM058246.1	Liftoff	CDS	95202181	95202291	.	+	.	ID=cds-XP_036022039.1;Parent=rna-XM_036166146.1;Dbxref=GeneID:269774,GenBank:XP_036022039.1,MGI:MGI:1098687;Name=XP_036022039.1;gbkey=CDS;gene=Aak1;product=AP2-associated protein kinase 1 isoform X8;protein_id=XP_036022039.1;extra_copy_number=0
CM058246.1	Liftoff	CDS	95211757	95212880	.	+	.	ID=cds-XP_036022039.1;Parent=rna-XM_036166146.1;Dbxref=GeneID:269774,GenBank:XP_036022039.1,MGI:MGI:1098687;Name=XP_036022039.1;gbkey=CDS;gene=Aak1;product=AP2-associated protein kinase 1 isoform X8;protein_id=XP_036022039.1;extra_copy_number=0
CM058246.1	Liftoff	mRNA	95065391	95219144	.	+	.	ID=rna-XM_036166149.1;Parent=gene-Aak1;Dbxref=GeneID:269774,GenBank:XM_036166149.1,MGI:MGI:1098687;Name=XM_036166149.1;gbkey=mRNA;gene=Aak1;model_evidence=Supporting evidence includes similarity to: 1 mRNA%2C 43 ESTs%2C 3 Proteins%2C 1452 long SRA reads%2C and 99%25 coverage of the annotated genomic feature by RNAseq alignments%2C including 34 samples with support for all annotated introns;product=AP2 associated kinase 1%2C transcript variant X15;transcript_id=XM_036166149.1;matches_ref_protein=True;valid_ORF=True;extra_copy_number=0
CM058246.1	Liftoff	exon	95065391	95065587	.	+	.	ID=exon-XM_036166149.1-1;Parent=rna-XM_036166149.1;Dbxref=GeneID:269774,GenBank:XM_036166149.1,MGI:MGI:1098687;gbkey=mRNA;gene=Aak1;product=AP2 associated kinase 1%2C transcript variant X15;transcript_id=XM_036166149.1;extra_copy_number=0
CM058246.1	Liftoff	exon	95065768	95066151	.	+	.	ID=exon-XM_036166149.1-2;Parent=rna-XM_036166149.1;Dbxref=GeneID:269774,GenBank:XM_036166149.1,MGI:MGI:1098687;gbkey=mRNA;gene=Aak1;product=AP2 associated kinase 1%2C transcript variant X15;transcript_id=XM_036166149.1;extra_copy_number=0
CM058246.1	Liftoff	exon	95140928	95141046	.	+	.	ID=exon-XM_036166149.1-3;Parent=rna-XM_036166149.1;Dbxref=GeneID:269774,GenBank:XM_036166149.1,MGI:MGI:1098687;gbkey=mRNA;gene=Aak1;product=AP2 associated kinase 1%2C transcript variant X15;transcript_id=XM_036166149.1;extra_copy_number=0
CM058246.1	Liftoff	exon	95151347	95151455	.	+	.	ID=exon-XM_036166149.1-4;Parent=rna-XM_036166149.1;Dbxref=GeneID:269774,GenBank:XM_036166149.1,MGI:MGI:1098687;gbkey=mRNA;gene=Aak1;product=AP2 associated kinase 1%2C transcript variant X15;transcript_id=XM_036166149.1;extra_copy_number=0
CM058246.1	Liftoff	exon	95152859	95153001	.	+	.	ID=exon-XM_036166149.1-5;Parent=rna-XM_036166149.1;Dbxref=GeneID:269774,GenBank:XM_036166149.1,MGI:MGI:1098687;gbkey=mRNA;gene=Aak1;product=AP2 associated kinase 1%2C transcript variant X15;transcript_id=XM_036166149.1;extra_copy_number=0
CM058246.1	Liftoff	exon	95160274	95160395	.	+	.	ID=exon-XM_036166149.1-6;Parent=rna-XM_036166149.1;Dbxref=GeneID:269774,GenBank:XM_036166149.1,MGI:MGI:1098687;gbkey=mRNA;gene=Aak1;product=AP2 associated kinase 1%2C transcript variant X15;transcript_id=XM_036166149.1;extra_copy_number=0
CM058246.1	Liftoff	exon	95162021	95162102	.	+	.	ID=exon-XM_036166149.1-7;Parent=rna-XM_036166149.1;Dbxref=GeneID:269774,GenBank:XM_036166149.1,MGI:MGI:1098687;gbkey=mRNA;gene=Aak1;product=AP2 associated kinase 1%2C transcript variant X15;transcript_id=XM_036166149.1;extra_copy_number=0
CM058246.1	Liftoff	exon	95162778	95162910	.	+	.	ID=exon-XM_036166149.1-8;Parent=rna-XM_036166149.1;Dbxref=GeneID:269774,GenBank:XM_036166149.1,MGI:MGI:1098687;gbkey=mRNA;gene=Aak1;product=AP2 associated kinase 1%2C transcript variant X15;transcript_id=XM_036166149.1;extra_copy_number=0
CM058246.1	Liftoff	exon	95165459	95165562	.	+	.	ID=exon-XM_036166149.1-9;Parent=rna-XM_036166149.1;Dbxref=GeneID:269774,GenBank:XM_036166149.1,MGI:MGI:1098687;gbkey=mRNA;gene=Aak1;product=AP2 associated kinase 1%2C transcript variant X15;transcript_id=XM_036166149.1;extra_copy_number=0
CM058246.1	Liftoff	exon	95166698	95166777	.	+	.	ID=exon-XM_036166149.1-10;Parent=rna-XM_036166149.1;Dbxref=GeneID:269774,GenBank:XM_036166149.1,MGI:MGI:1098687;gbkey=mRNA;gene=Aak1;product=AP2 associated kinase 1%2C transcript variant X15;transcript_id=XM_036166149.1;extra_copy_number=0
CM058246.1	Liftoff	exon	95171021	95171175	.	+	.	ID=exon-XM_036166149.1-11;Parent=rna-XM_036166149.1;Dbxref=GeneID:269774,GenBank:XM_036166149.1,MGI:MGI:1098687;gbkey=mRNA;gene=Aak1;product=AP2 associated kinase 1%2C transcript variant X15;transcript_id=XM_036166149.1;extra_copy_number=0
CM058246.1	Liftoff	exon	95172176	95172489	.	+	.	ID=exon-XM_036166149.1-12;Parent=rna-XM_036166149.1;Dbxref=GeneID:269774,GenBank:XM_036166149.1,MGI:MGI:1098687;gbkey=mRNA;gene=Aak1;product=AP2 associated kinase 1%2C transcript variant X15;transcript_id=XM_036166149.1;extra_copy_number=0
CM058246.1	Liftoff	exon	95174949	95175191	.	+	.	ID=exon-XM_036166149.1-13;Parent=rna-XM_036166149.1;Dbxref=GeneID:269774,GenBank:XM_036166149.1,MGI:MGI:1098687;gbkey=mRNA;gene=Aak1;product=AP2 associated kinase 1%2C transcript variant X15;transcript_id=XM_036166149.1;extra_copy_number=0
CM058246.1	Liftoff	exon	95179910	95180142	.	+	.	ID=exon-XM_036166149.1-14;Parent=rna-XM_036166149.1;Dbxref=GeneID:269774,GenBank:XM_036166149.1,MGI:MGI:1098687;gbkey=mRNA;gene=Aak1;product=AP2 associated kinase 1%2C transcript variant X15;transcript_id=XM_036166149.1;extra_copy_number=0
CM058246.1	Liftoff	exon	95181394	95181551	.	+	.	ID=exon-XM_036166149.1-15;Parent=rna-XM_036166149.1;Dbxref=GeneID:269774,GenBank:XM_036166149.1,MGI:MGI:1098687;gbkey=mRNA;gene=Aak1;product=AP2 associated kinase 1%2C transcript variant X15;transcript_id=XM_036166149.1;extra_copy_number=0
CM058246.1	Liftoff	exon	95183186	95183290	.	+	.	ID=exon-XM_036166149.1-16;Parent=rna-XM_036166149.1;Dbxref=GeneID:269774,GenBank:XM_036166149.1,MGI:MGI:1098687;gbkey=mRNA;gene=Aak1;product=AP2 associated kinase 1%2C transcript variant X15;transcript_id=XM_036166149.1;extra_copy_number=0
CM058246.1	Liftoff	exon	95186908	95187003	.	+	.	ID=exon-XM_036166149.1-17;Parent=rna-XM_036166149.1;Dbxref=GeneID:269774,GenBank:XM_036166149.1,MGI:MGI:1098687;gbkey=mRNA;gene=Aak1;product=AP2 associated kinase 1%2C transcript variant X15;transcript_id=XM_036166149.1;extra_copy_number=0
CM058246.1	Liftoff	exon	95198459	95198560	.	+	.	ID=exon-XM_036166149.1-18;Parent=rna-XM_036166149.1;Dbxref=GeneID:269774,GenBank:XM_036166149.1,MGI:MGI:1098687;gbkey=mRNA;gene=Aak1;product=AP2 associated kinase 1%2C transcript variant X15;transcript_id=XM_036166149.1;extra_copy_number=0
CM058246.1	Liftoff	exon	95211757	95219144	.	+	.	ID=exon-XM_036166149.1-19;Parent=rna-XM_036166149.1;Dbxref=GeneID:269774,GenBank:XM_036166149.1,MGI:MGI:1098687;gbkey=mRNA;gene=Aak1;product=AP2 associated kinase 1%2C transcript variant X15;transcript_id=XM_036166149.1;extra_copy_number=0
CM058246.1	Liftoff	CDS	95065989	95066151	.	+	.	ID=cds-XP_036022042.1;Parent=rna-XM_036166149.1;Dbxref=GeneID:269774,GenBank:XP_036022042.1,MGI:MGI:1098687;Name=XP_036022042.1;gbkey=CDS;gene=Aak1;product=AP2-associated protein kinase 1 isoform X10;protein_id=XP_036022042.1;extra_copy_number=0
CM058246.1	Liftoff	CDS	95140928	95141046	.	+	.	ID=cds-XP_036022042.1;Parent=rna-XM_036166149.1;Dbxref=GeneID:269774,GenBank:XP_036022042.1,MGI:MGI:1098687;Name=XP_036022042.1;gbkey=CDS;gene=Aak1;product=AP2-associated protein kinase 1 isoform X10;protein_id=XP_036022042.1;extra_copy_number=0
CM058246.1	Liftoff	CDS	95151347	95151455	.	+	.	ID=cds-XP_036022042.1;Parent=rna-XM_036166149.1;Dbxref=GeneID:269774,GenBank:XP_036022042.1,MGI:MGI:1098687;Name=XP_036022042.1;gbkey=CDS;gene=Aak1;product=AP2-associated protein kinase 1 isoform X10;protein_id=XP_036022042.1;extra_copy_number=0
CM058246.1	Liftoff	CDS	95152859	95153001	.	+	.	ID=cds-XP_036022042.1;Parent=rna-XM_036166149.1;Dbxref=GeneID:269774,GenBank:XP_036022042.1,MGI:MGI:1098687;Name=XP_036022042.1;gbkey=CDS;gene=Aak1;product=AP2-associated protein kinase 1 isoform X10;protein_id=XP_036022042.1;extra_copy_number=0
CM058246.1	Liftoff	CDS	95160274	95160395	.	+	.	ID=cds-XP_036022042.1;Parent=rna-XM_036166149.1;Dbxref=GeneID:269774,GenBank:XP_036022042.1,MGI:MGI:1098687;Name=XP_036022042.1;gbkey=CDS;gene=Aak1;product=AP2-associated protein kinase 1 isoform X10;protein_id=XP_036022042.1;extra_copy_number=0
CM058246.1	Liftoff	CDS	95162021	95162102	.	+	.	ID=cds-XP_036022042.1;Parent=rna-XM_036166149.1;Dbxref=GeneID:269774,GenBank:XP_036022042.1,MGI:MGI:1098687;Name=XP_036022042.1;gbkey=CDS;gene=Aak1;product=AP2-associated protein kinase 1 isoform X10;protein_id=XP_036022042.1;extra_copy_number=0
CM058246.1	Liftoff	CDS	95162778	95162910	.	+	.	ID=cds-XP_036022042.1;Parent=rna-XM_036166149.1;Dbxref=GeneID:269774,GenBank:XP_036022042.1,MGI:MGI:1098687;Name=XP_036022042.1;gbkey=CDS;gene=Aak1;product=AP2-associated protein kinase 1 isoform X10;protein_id=XP_036022042.1;extra_copy_number=0
CM058246.1	Liftoff	CDS	95165459	95165562	.	+	.	ID=cds-XP_036022042.1;Parent=rna-XM_036166149.1;Dbxref=GeneID:269774,GenBank:XP_036022042.1,MGI:MGI:1098687;Name=XP_036022042.1;gbkey=CDS;gene=Aak1;product=AP2-associated protein kinase 1 isoform X10;protein_id=XP_036022042.1;extra_copy_number=0
CM058246.1	Liftoff	CDS	95166698	95166777	.	+	.	ID=cds-XP_036022042.1;Parent=rna-XM_036166149.1;Dbxref=GeneID:269774,GenBank:XP_036022042.1,MGI:MGI:1098687;Name=XP_036022042.1;gbkey=CDS;gene=Aak1;product=AP2-associated protein kinase 1 isoform X10;protein_id=XP_036022042.1;extra_copy_number=0
CM058246.1	Liftoff	CDS	95171021	95171175	.	+	.	ID=cds-XP_036022042.1;Parent=rna-XM_036166149.1;Dbxref=GeneID:269774,GenBank:XP_036022042.1,MGI:MGI:1098687;Name=XP_036022042.1;gbkey=CDS;gene=Aak1;product=AP2-associated protein kinase 1 isoform X10;protein_id=XP_036022042.1;extra_copy_number=0
CM058246.1	Liftoff	CDS	95172176	95172489	.	+	.	ID=cds-XP_036022042.1;Parent=rna-XM_036166149.1;Dbxref=GeneID:269774,GenBank:XP_036022042.1,MGI:MGI:1098687;Name=XP_036022042.1;gbkey=CDS;gene=Aak1;product=AP2-associated protein kinase 1 isoform X10;protein_id=XP_036022042.1;extra_copy_number=0
CM058246.1	Liftoff	CDS	95174949	95175191	.	+	.	ID=cds-XP_036022042.1;Parent=rna-XM_036166149.1;Dbxref=GeneID:269774,GenBank:XP_036022042.1,MGI:MGI:1098687;Name=XP_036022042.1;gbkey=CDS;gene=Aak1;product=AP2-associated protein kinase 1 isoform X10;protein_id=XP_036022042.1;extra_copy_number=0
CM058246.1	Liftoff	CDS	95179910	95180142	.	+	.	ID=cds-XP_036022042.1;Parent=rna-XM_036166149.1;Dbxref=GeneID:269774,GenBank:XP_036022042.1,MGI:MGI:1098687;Name=XP_036022042.1;gbkey=CDS;gene=Aak1;product=AP2-associated protein kinase 1 isoform X10;protein_id=XP_036022042.1;extra_copy_number=0
CM058246.1	Liftoff	CDS	95181394	95181551	.	+	.	ID=cds-XP_036022042.1;Parent=rna-XM_036166149.1;Dbxref=GeneID:269774,GenBank:XP_036022042.1,MGI:MGI:1098687;Name=XP_036022042.1;gbkey=CDS;gene=Aak1;product=AP2-associated protein kinase 1 isoform X10;protein_id=XP_036022042.1;extra_copy_number=0
CM058246.1	Liftoff	CDS	95183186	95183290	.	+	.	ID=cds-XP_036022042.1;Parent=rna-XM_036166149.1;Dbxref=GeneID:269774,GenBank:XP_036022042.1,MGI:MGI:1098687;Name=XP_036022042.1;gbkey=CDS;gene=Aak1;product=AP2-associated protein kinase 1 isoform X10;protein_id=XP_036022042.1;extra_copy_number=0
CM058246.1	Liftoff	CDS	95186908	95187003	.	+	.	ID=cds-XP_036022042.1;Parent=rna-XM_036166149.1;Dbxref=GeneID:269774,GenBank:XP_036022042.1,MGI:MGI:1098687;Name=XP_036022042.1;gbkey=CDS;gene=Aak1;product=AP2-associated protein kinase 1 isoform X10;protein_id=XP_036022042.1;extra_copy_number=0
CM058246.1	Liftoff	CDS	95198459	95198560	.	+	.	ID=cds-XP_036022042.1;Parent=rna-XM_036166149.1;Dbxref=GeneID:269774,GenBank:XP_036022042.1,MGI:MGI:1098687;Name=XP_036022042.1;gbkey=CDS;gene=Aak1;product=AP2-associated protein kinase 1 isoform X10;protein_id=XP_036022042.1;extra_copy_number=0
CM058246.1	Liftoff	CDS	95211757	95212880	.	+	.	ID=cds-XP_036022042.1;Parent=rna-XM_036166149.1;Dbxref=GeneID:269774,GenBank:XP_036022042.1,MGI:MGI:1098687;Name=XP_036022042.1;gbkey=CDS;gene=Aak1;product=AP2-associated protein kinase 1 isoform X10;protein_id=XP_036022042.1;extra_copy_number=0
CM058246.1	Liftoff	mRNA	95065439	95207781	.	+	.	ID=rna-XM_006506192.3;Parent=gene-Aak1;Dbxref=GeneID:269774,GenBank:XM_006506192.3,MGI:MGI:1098687;Name=XM_006506192.3;gbkey=mRNA;gene=Aak1;model_evidence=Supporting evidence includes similarity to: 4 mRNAs%2C 41 ESTs%2C 6 Proteins%2C 1353 long SRA reads%2C and 100%25 coverage of the annotated genomic feature by RNAseq alignments%2C including 20 samples with support for all annotated introns;product=AP2 associated kinase 1%2C transcript variant X31;transcript_id=XM_006506192.3;matches_ref_protein=True;valid_ORF=True;extra_copy_number=0
CM058246.1	Liftoff	exon	95065439	95066151	.	+	.	ID=exon-XM_006506192.3-1;Parent=rna-XM_006506192.3;Dbxref=GeneID:269774,GenBank:XM_006506192.3,MGI:MGI:1098687;gbkey=mRNA;gene=Aak1;product=AP2 associated kinase 1%2C transcript variant X31;transcript_id=XM_006506192.3;extra_copy_number=0
CM058246.1	Liftoff	exon	95140928	95141046	.	+	.	ID=exon-XM_006506192.3-2;Parent=rna-XM_006506192.3;Dbxref=GeneID:269774,GenBank:XM_006506192.3,MGI:MGI:1098687;gbkey=mRNA;gene=Aak1;product=AP2 associated kinase 1%2C transcript variant X31;transcript_id=XM_006506192.3;extra_copy_number=0
CM058246.1	Liftoff	exon	95151347	95151455	.	+	.	ID=exon-XM_006506192.3-3;Parent=rna-XM_006506192.3;Dbxref=GeneID:269774,GenBank:XM_006506192.3,MGI:MGI:1098687;gbkey=mRNA;gene=Aak1;product=AP2 associated kinase 1%2C transcript variant X31;transcript_id=XM_006506192.3;extra_copy_number=0
CM058246.1	Liftoff	exon	95152859	95153001	.	+	.	ID=exon-XM_006506192.3-4;Parent=rna-XM_006506192.3;Dbxref=GeneID:269774,GenBank:XM_006506192.3,MGI:MGI:1098687;gbkey=mRNA;gene=Aak1;product=AP2 associated kinase 1%2C transcript variant X31;transcript_id=XM_006506192.3;extra_copy_number=0
CM058246.1	Liftoff	exon	95160274	95160395	.	+	.	ID=exon-XM_006506192.3-5;Parent=rna-XM_006506192.3;Dbxref=GeneID:269774,GenBank:XM_006506192.3,MGI:MGI:1098687;gbkey=mRNA;gene=Aak1;product=AP2 associated kinase 1%2C transcript variant X31;transcript_id=XM_006506192.3;extra_copy_number=0
CM058246.1	Liftoff	exon	95162021	95162102	.	+	.	ID=exon-XM_006506192.3-6;Parent=rna-XM_006506192.3;Dbxref=GeneID:269774,GenBank:XM_006506192.3,MGI:MGI:1098687;gbkey=mRNA;gene=Aak1;product=AP2 associated kinase 1%2C transcript variant X31;transcript_id=XM_006506192.3;extra_copy_number=0
CM058246.1	Liftoff	exon	95162778	95162910	.	+	.	ID=exon-XM_006506192.3-7;Parent=rna-XM_006506192.3;Dbxref=GeneID:269774,GenBank:XM_006506192.3,MGI:MGI:1098687;gbkey=mRNA;gene=Aak1;product=AP2 associated kinase 1%2C transcript variant X31;transcript_id=XM_006506192.3;extra_copy_number=0
CM058246.1	Liftoff	exon	95165459	95165562	.	+	.	ID=exon-XM_006506192.3-8;Parent=rna-XM_006506192.3;Dbxref=GeneID:269774,GenBank:XM_006506192.3,MGI:MGI:1098687;gbkey=mRNA;gene=Aak1;product=AP2 associated kinase 1%2C transcript variant X31;transcript_id=XM_006506192.3;extra_copy_number=0
CM058246.1	Liftoff	exon	95166698	95166777	.	+	.	ID=exon-XM_006506192.3-9;Parent=rna-XM_006506192.3;Dbxref=GeneID:269774,GenBank:XM_006506192.3,MGI:MGI:1098687;gbkey=mRNA;gene=Aak1;product=AP2 associated kinase 1%2C transcript variant X31;transcript_id=XM_006506192.3;extra_copy_number=0
CM058246.1	Liftoff	exon	95171021	95171175	.	+	.	ID=exon-XM_006506192.3-10;Parent=rna-XM_006506192.3;Dbxref=GeneID:269774,GenBank:XM_006506192.3,MGI:MGI:1098687;gbkey=mRNA;gene=Aak1;product=AP2 associated kinase 1%2C transcript variant X31;transcript_id=XM_006506192.3;extra_copy_number=0
CM058246.1	Liftoff	exon	95172176	95172489	.	+	.	ID=exon-XM_006506192.3-11;Parent=rna-XM_006506192.3;Dbxref=GeneID:269774,GenBank:XM_006506192.3,MGI:MGI:1098687;gbkey=mRNA;gene=Aak1;product=AP2 associated kinase 1%2C transcript variant X31;transcript_id=XM_006506192.3;extra_copy_number=0
CM058246.1	Liftoff	exon	95174949	95175191	.	+	.	ID=exon-XM_006506192.3-12;Parent=rna-XM_006506192.3;Dbxref=GeneID:269774,GenBank:XM_006506192.3,MGI:MGI:1098687;gbkey=mRNA;gene=Aak1;product=AP2 associated kinase 1%2C transcript variant X31;transcript_id=XM_006506192.3;extra_copy_number=0
CM058246.1	Liftoff	exon	95179913	95180142	.	+	.	ID=exon-XM_006506192.3-13;Parent=rna-XM_006506192.3;Dbxref=GeneID:269774,GenBank:XM_006506192.3,MGI:MGI:1098687;gbkey=mRNA;gene=Aak1;product=AP2 associated kinase 1%2C transcript variant X31;transcript_id=XM_006506192.3;extra_copy_number=0
CM058246.1	Liftoff	exon	95181394	95181551	.	+	.	ID=exon-XM_006506192.3-14;Parent=rna-XM_006506192.3;Dbxref=GeneID:269774,GenBank:XM_006506192.3,MGI:MGI:1098687;gbkey=mRNA;gene=Aak1;product=AP2 associated kinase 1%2C transcript variant X31;transcript_id=XM_006506192.3;extra_copy_number=0
CM058246.1	Liftoff	exon	95183186	95183290	.	+	.	ID=exon-XM_006506192.3-15;Parent=rna-XM_006506192.3;Dbxref=GeneID:269774,GenBank:XM_006506192.3,MGI:MGI:1098687;gbkey=mRNA;gene=Aak1;product=AP2 associated kinase 1%2C transcript variant X31;transcript_id=XM_006506192.3;extra_copy_number=0
CM058246.1	Liftoff	exon	95186908	95187003	.	+	.	ID=exon-XM_006506192.3-16;Parent=rna-XM_006506192.3;Dbxref=GeneID:269774,GenBank:XM_006506192.3,MGI:MGI:1098687;gbkey=mRNA;gene=Aak1;product=AP2 associated kinase 1%2C transcript variant X31;transcript_id=XM_006506192.3;extra_copy_number=0
CM058246.1	Liftoff	exon	95197213	95197314	.	+	.	ID=exon-XM_006506192.3-17;Parent=rna-XM_006506192.3;Dbxref=GeneID:269774,GenBank:XM_006506192.3,MGI:MGI:1098687;gbkey=mRNA;gene=Aak1;product=AP2 associated kinase 1%2C transcript variant X31;transcript_id=XM_006506192.3;extra_copy_number=0
CM058246.1	Liftoff	exon	95198459	95198560	.	+	.	ID=exon-XM_006506192.3-18;Parent=rna-XM_006506192.3;Dbxref=GeneID:269774,GenBank:XM_006506192.3,MGI:MGI:1098687;gbkey=mRNA;gene=Aak1;product=AP2 associated kinase 1%2C transcript variant X31;transcript_id=XM_006506192.3;extra_copy_number=0
CM058246.1	Liftoff	exon	95199729	95199839	.	+	.	ID=exon-XM_006506192.3-19;Parent=rna-XM_006506192.3;Dbxref=GeneID:269774,GenBank:XM_006506192.3,MGI:MGI:1098687;gbkey=mRNA;gene=Aak1;product=AP2 associated kinase 1%2C transcript variant X31;transcript_id=XM_006506192.3;extra_copy_number=0
CM058246.1	Liftoff	exon	95202181	95202291	.	+	.	ID=exon-XM_006506192.3-20;Parent=rna-XM_006506192.3;Dbxref=GeneID:269774,GenBank:XM_006506192.3,MGI:MGI:1098687;gbkey=mRNA;gene=Aak1;product=AP2 associated kinase 1%2C transcript variant X31;transcript_id=XM_006506192.3;extra_copy_number=0
CM058246.1	Liftoff	exon	95203121	95207781	.	+	.	ID=exon-XM_006506192.3-21;Parent=rna-XM_006506192.3;Dbxref=GeneID:269774,GenBank:XM_006506192.3,MGI:MGI:1098687;gbkey=mRNA;gene=Aak1;product=AP2 associated kinase 1%2C transcript variant X31;transcript_id=XM_006506192.3;extra_copy_number=0
CM058246.1	Liftoff	CDS	95065989	95066151	.	+	.	ID=cds-XP_006506255.1;Parent=rna-XM_006506192.3;Dbxref=GeneID:269774,GenBank:XP_006506255.1,MGI:MGI:1098687;Name=XP_006506255.1;gbkey=CDS;gene=Aak1;product=AP2-associated protein kinase 1 isoform X24;protein_id=XP_006506255.1;extra_copy_number=0
CM058246.1	Liftoff	CDS	95140928	95141046	.	+	.	ID=cds-XP_006506255.1;Parent=rna-XM_006506192.3;Dbxref=GeneID:269774,GenBank:XP_006506255.1,MGI:MGI:1098687;Name=XP_006506255.1;gbkey=CDS;gene=Aak1;product=AP2-associated protein kinase 1 isoform X24;protein_id=XP_006506255.1;extra_copy_number=0
CM058246.1	Liftoff	CDS	95151347	95151455	.	+	.	ID=cds-XP_006506255.1;Parent=rna-XM_006506192.3;Dbxref=GeneID:269774,GenBank:XP_006506255.1,MGI:MGI:1098687;Name=XP_006506255.1;gbkey=CDS;gene=Aak1;product=AP2-associated protein kinase 1 isoform X24;protein_id=XP_006506255.1;extra_copy_number=0
CM058246.1	Liftoff	CDS	95152859	95153001	.	+	.	ID=cds-XP_006506255.1;Parent=rna-XM_006506192.3;Dbxref=GeneID:269774,GenBank:XP_006506255.1,MGI:MGI:1098687;Name=XP_006506255.1;gbkey=CDS;gene=Aak1;product=AP2-associated protein kinase 1 isoform X24;protein_id=XP_006506255.1;extra_copy_number=0
CM058246.1	Liftoff	CDS	95160274	95160395	.	+	.	ID=cds-XP_006506255.1;Parent=rna-XM_006506192.3;Dbxref=GeneID:269774,GenBank:XP_006506255.1,MGI:MGI:1098687;Name=XP_006506255.1;gbkey=CDS;gene=Aak1;product=AP2-associated protein kinase 1 isoform X24;protein_id=XP_006506255.1;extra_copy_number=0
CM058246.1	Liftoff	CDS	95162021	95162102	.	+	.	ID=cds-XP_006506255.1;Parent=rna-XM_006506192.3;Dbxref=GeneID:269774,GenBank:XP_006506255.1,MGI:MGI:1098687;Name=XP_006506255.1;gbkey=CDS;gene=Aak1;product=AP2-associated protein kinase 1 isoform X24;protein_id=XP_006506255.1;extra_copy_number=0
CM058246.1	Liftoff	CDS	95162778	95162910	.	+	.	ID=cds-XP_006506255.1;Parent=rna-XM_006506192.3;Dbxref=GeneID:269774,GenBank:XP_006506255.1,MGI:MGI:1098687;Name=XP_006506255.1;gbkey=CDS;gene=Aak1;product=AP2-associated protein kinase 1 isoform X24;protein_id=XP_006506255.1;extra_copy_number=0
CM058246.1	Liftoff	CDS	95165459	95165562	.	+	.	ID=cds-XP_006506255.1;Parent=rna-XM_006506192.3;Dbxref=GeneID:269774,GenBank:XP_006506255.1,MGI:MGI:1098687;Name=XP_006506255.1;gbkey=CDS;gene=Aak1;product=AP2-associated protein kinase 1 isoform X24;protein_id=XP_006506255.1;extra_copy_number=0
CM058246.1	Liftoff	CDS	95166698	95166777	.	+	.	ID=cds-XP_006506255.1;Parent=rna-XM_006506192.3;Dbxref=GeneID:269774,GenBank:XP_006506255.1,MGI:MGI:1098687;Name=XP_006506255.1;gbkey=CDS;gene=Aak1;product=AP2-associated protein kinase 1 isoform X24;protein_id=XP_006506255.1;extra_copy_number=0
CM058246.1	Liftoff	CDS	95171021	95171175	.	+	.	ID=cds-XP_006506255.1;Parent=rna-XM_006506192.3;Dbxref=GeneID:269774,GenBank:XP_006506255.1,MGI:MGI:1098687;Name=XP_006506255.1;gbkey=CDS;gene=Aak1;product=AP2-associated protein kinase 1 isoform X24;protein_id=XP_006506255.1;extra_copy_number=0
CM058246.1	Liftoff	CDS	95172176	95172489	.	+	.	ID=cds-XP_006506255.1;Parent=rna-XM_006506192.3;Dbxref=GeneID:269774,GenBank:XP_006506255.1,MGI:MGI:1098687;Name=XP_006506255.1;gbkey=CDS;gene=Aak1;product=AP2-associated protein kinase 1 isoform X24;protein_id=XP_006506255.1;extra_copy_number=0
CM058246.1	Liftoff	CDS	95174949	95175191	.	+	.	ID=cds-XP_006506255.1;Parent=rna-XM_006506192.3;Dbxref=GeneID:269774,GenBank:XP_006506255.1,MGI:MGI:1098687;Name=XP_006506255.1;gbkey=CDS;gene=Aak1;product=AP2-associated protein kinase 1 isoform X24;protein_id=XP_006506255.1;extra_copy_number=0
CM058246.1	Liftoff	CDS	95179913	95180142	.	+	.	ID=cds-XP_006506255.1;Parent=rna-XM_006506192.3;Dbxref=GeneID:269774,GenBank:XP_006506255.1,MGI:MGI:1098687;Name=XP_006506255.1;gbkey=CDS;gene=Aak1;product=AP2-associated protein kinase 1 isoform X24;protein_id=XP_006506255.1;extra_copy_number=0
CM058246.1	Liftoff	CDS	95181394	95181551	.	+	.	ID=cds-XP_006506255.1;Parent=rna-XM_006506192.3;Dbxref=GeneID:269774,GenBank:XP_006506255.1,MGI:MGI:1098687;Name=XP_006506255.1;gbkey=CDS;gene=Aak1;product=AP2-associated protein kinase 1 isoform X24;protein_id=XP_006506255.1;extra_copy_number=0
CM058246.1	Liftoff	CDS	95183186	95183290	.	+	.	ID=cds-XP_006506255.1;Parent=rna-XM_006506192.3;Dbxref=GeneID:269774,GenBank:XP_006506255.1,MGI:MGI:1098687;Name=XP_006506255.1;gbkey=CDS;gene=Aak1;product=AP2-associated protein kinase 1 isoform X24;protein_id=XP_006506255.1;extra_copy_number=0
CM058246.1	Liftoff	CDS	95186908	95187003	.	+	.	ID=cds-XP_006506255.1;Parent=rna-XM_006506192.3;Dbxref=GeneID:269774,GenBank:XP_006506255.1,MGI:MGI:1098687;Name=XP_006506255.1;gbkey=CDS;gene=Aak1;product=AP2-associated protein kinase 1 isoform X24;protein_id=XP_006506255.1;extra_copy_number=0
CM058246.1	Liftoff	CDS	95197213	95197314	.	+	.	ID=cds-XP_006506255.1;Parent=rna-XM_006506192.3;Dbxref=GeneID:269774,GenBank:XP_006506255.1,MGI:MGI:1098687;Name=XP_006506255.1;gbkey=CDS;gene=Aak1;product=AP2-associated protein kinase 1 isoform X24;protein_id=XP_006506255.1;extra_copy_number=0
CM058246.1	Liftoff	CDS	95198459	95198560	.	+	.	ID=cds-XP_006506255.1;Parent=rna-XM_006506192.3;Dbxref=GeneID:269774,GenBank:XP_006506255.1,MGI:MGI:1098687;Name=XP_006506255.1;gbkey=CDS;gene=Aak1;product=AP2-associated protein kinase 1 isoform X24;protein_id=XP_006506255.1;extra_copy_number=0
CM058246.1	Liftoff	CDS	95199729	95199839	.	+	.	ID=cds-XP_006506255.1;Parent=rna-XM_006506192.3;Dbxref=GeneID:269774,GenBank:XP_006506255.1,MGI:MGI:1098687;Name=XP_006506255.1;gbkey=CDS;gene=Aak1;product=AP2-associated protein kinase 1 isoform X24;protein_id=XP_006506255.1;extra_copy_number=0
CM058246.1	Liftoff	CDS	95202181	95202291	.	+	.	ID=cds-XP_006506255.1;Parent=rna-XM_006506192.3;Dbxref=GeneID:269774,GenBank:XP_006506255.1,MGI:MGI:1098687;Name=XP_006506255.1;gbkey=CDS;gene=Aak1;product=AP2-associated protein kinase 1 isoform X24;protein_id=XP_006506255.1;extra_copy_number=0
CM058246.1	Liftoff	CDS	95203121	95203215	.	+	.	ID=cds-XP_006506255.1;Parent=rna-XM_006506192.3;Dbxref=GeneID:269774,GenBank:XP_006506255.1,MGI:MGI:1098687;Name=XP_006506255.1;gbkey=CDS;gene=Aak1;product=AP2-associated protein kinase 1 isoform X24;protein_id=XP_006506255.1;extra_copy_number=0
CM058246.1	Liftoff	mRNA	95065439	95219144	.	+	.	ID=rna-XM_036166139.1;Parent=gene-Aak1;Dbxref=GeneID:269774,GenBank:XM_036166139.1,MGI:MGI:1098687;Name=XM_036166139.1;gbkey=mRNA;gene=Aak1;model_evidence=Supporting evidence includes similarity to: 2 mRNAs%2C 45 ESTs%2C 5 Proteins%2C 1564 long SRA reads%2C and 99%25 coverage of the annotated genomic feature by RNAseq alignments%2C including 17 samples with support for all annotated introns;product=AP2 associated kinase 1%2C transcript variant X5;transcript_id=XM_036166139.1;matches_ref_protein=True;valid_ORF=True;extra_copy_number=0
CM058246.1	Liftoff	exon	95065439	95066151	.	+	.	ID=exon-XM_036166139.1-1;Parent=rna-XM_036166139.1;Dbxref=GeneID:269774,GenBank:XM_036166139.1,MGI:MGI:1098687;gbkey=mRNA;gene=Aak1;product=AP2 associated kinase 1%2C transcript variant X5;transcript_id=XM_036166139.1;extra_copy_number=0
CM058246.1	Liftoff	exon	95140928	95141046	.	+	.	ID=exon-XM_036166139.1-2;Parent=rna-XM_036166139.1;Dbxref=GeneID:269774,GenBank:XM_036166139.1,MGI:MGI:1098687;gbkey=mRNA;gene=Aak1;product=AP2 associated kinase 1%2C transcript variant X5;transcript_id=XM_036166139.1;extra_copy_number=0
CM058246.1	Liftoff	exon	95151347	95151455	.	+	.	ID=exon-XM_036166139.1-3;Parent=rna-XM_036166139.1;Dbxref=GeneID:269774,GenBank:XM_036166139.1,MGI:MGI:1098687;gbkey=mRNA;gene=Aak1;product=AP2 associated kinase 1%2C transcript variant X5;transcript_id=XM_036166139.1;extra_copy_number=0
CM058246.1	Liftoff	exon	95152859	95153001	.	+	.	ID=exon-XM_036166139.1-4;Parent=rna-XM_036166139.1;Dbxref=GeneID:269774,GenBank:XM_036166139.1,MGI:MGI:1098687;gbkey=mRNA;gene=Aak1;product=AP2 associated kinase 1%2C transcript variant X5;transcript_id=XM_036166139.1;extra_copy_number=0
CM058246.1	Liftoff	exon	95160274	95160395	.	+	.	ID=exon-XM_036166139.1-5;Parent=rna-XM_036166139.1;Dbxref=GeneID:269774,GenBank:XM_036166139.1,MGI:MGI:1098687;gbkey=mRNA;gene=Aak1;product=AP2 associated kinase 1%2C transcript variant X5;transcript_id=XM_036166139.1;extra_copy_number=0
CM058246.1	Liftoff	exon	95162021	95162102	.	+	.	ID=exon-XM_036166139.1-6;Parent=rna-XM_036166139.1;Dbxref=GeneID:269774,GenBank:XM_036166139.1,MGI:MGI:1098687;gbkey=mRNA;gene=Aak1;product=AP2 associated kinase 1%2C transcript variant X5;transcript_id=XM_036166139.1;extra_copy_number=0
CM058246.1	Liftoff	exon	95162778	95162910	.	+	.	ID=exon-XM_036166139.1-7;Parent=rna-XM_036166139.1;Dbxref=GeneID:269774,GenBank:XM_036166139.1,MGI:MGI:1098687;gbkey=mRNA;gene=Aak1;product=AP2 associated kinase 1%2C transcript variant X5;transcript_id=XM_036166139.1;extra_copy_number=0
CM058246.1	Liftoff	exon	95165459	95165562	.	+	.	ID=exon-XM_036166139.1-8;Parent=rna-XM_036166139.1;Dbxref=GeneID:269774,GenBank:XM_036166139.1,MGI:MGI:1098687;gbkey=mRNA;gene=Aak1;product=AP2 associated kinase 1%2C transcript variant X5;transcript_id=XM_036166139.1;extra_copy_number=0
CM058246.1	Liftoff	exon	95166698	95166777	.	+	.	ID=exon-XM_036166139.1-9;Parent=rna-XM_036166139.1;Dbxref=GeneID:269774,GenBank:XM_036166139.1,MGI:MGI:1098687;gbkey=mRNA;gene=Aak1;product=AP2 associated kinase 1%2C transcript variant X5;transcript_id=XM_036166139.1;extra_copy_number=0
CM058246.1	Liftoff	exon	95171021	95171175	.	+	.	ID=exon-XM_036166139.1-10;Parent=rna-XM_036166139.1;Dbxref=GeneID:269774,GenBank:XM_036166139.1,MGI:MGI:1098687;gbkey=mRNA;gene=Aak1;product=AP2 associated kinase 1%2C transcript variant X5;transcript_id=XM_036166139.1;extra_copy_number=0
CM058246.1	Liftoff	exon	95172176	95172489	.	+	.	ID=exon-XM_036166139.1-11;Parent=rna-XM_036166139.1;Dbxref=GeneID:269774,GenBank:XM_036166139.1,MGI:MGI:1098687;gbkey=mRNA;gene=Aak1;product=AP2 associated kinase 1%2C transcript variant X5;transcript_id=XM_036166139.1;extra_copy_number=0
CM058246.1	Liftoff	exon	95174949	95175191	.	+	.	ID=exon-XM_036166139.1-12;Parent=rna-XM_036166139.1;Dbxref=GeneID:269774,GenBank:XM_036166139.1,MGI:MGI:1098687;gbkey=mRNA;gene=Aak1;product=AP2 associated kinase 1%2C transcript variant X5;transcript_id=XM_036166139.1;extra_copy_number=0
CM058246.1	Liftoff	exon	95179913	95180142	.	+	.	ID=exon-XM_036166139.1-13;Parent=rna-XM_036166139.1;Dbxref=GeneID:269774,GenBank:XM_036166139.1,MGI:MGI:1098687;gbkey=mRNA;gene=Aak1;product=AP2 associated kinase 1%2C transcript variant X5;transcript_id=XM_036166139.1;extra_copy_number=0
CM058246.1	Liftoff	exon	95181394	95181551	.	+	.	ID=exon-XM_036166139.1-14;Parent=rna-XM_036166139.1;Dbxref=GeneID:269774,GenBank:XM_036166139.1,MGI:MGI:1098687;gbkey=mRNA;gene=Aak1;product=AP2 associated kinase 1%2C transcript variant X5;transcript_id=XM_036166139.1;extra_copy_number=0
CM058246.1	Liftoff	exon	95183186	95183290	.	+	.	ID=exon-XM_036166139.1-15;Parent=rna-XM_036166139.1;Dbxref=GeneID:269774,GenBank:XM_036166139.1,MGI:MGI:1098687;gbkey=mRNA;gene=Aak1;product=AP2 associated kinase 1%2C transcript variant X5;transcript_id=XM_036166139.1;extra_copy_number=0
CM058246.1	Liftoff	exon	95186908	95187003	.	+	.	ID=exon-XM_036166139.1-16;Parent=rna-XM_036166139.1;Dbxref=GeneID:269774,GenBank:XM_036166139.1,MGI:MGI:1098687;gbkey=mRNA;gene=Aak1;product=AP2 associated kinase 1%2C transcript variant X5;transcript_id=XM_036166139.1;extra_copy_number=0
CM058246.1	Liftoff	exon	95197213	95197314	.	+	.	ID=exon-XM_036166139.1-17;Parent=rna-XM_036166139.1;Dbxref=GeneID:269774,GenBank:XM_036166139.1,MGI:MGI:1098687;gbkey=mRNA;gene=Aak1;product=AP2 associated kinase 1%2C transcript variant X5;transcript_id=XM_036166139.1;extra_copy_number=0
CM058246.1	Liftoff	exon	95198459	95198560	.	+	.	ID=exon-XM_036166139.1-18;Parent=rna-XM_036166139.1;Dbxref=GeneID:269774,GenBank:XM_036166139.1,MGI:MGI:1098687;gbkey=mRNA;gene=Aak1;product=AP2 associated kinase 1%2C transcript variant X5;transcript_id=XM_036166139.1;extra_copy_number=0
CM058246.1	Liftoff	exon	95199729	95199839	.	+	.	ID=exon-XM_036166139.1-19;Parent=rna-XM_036166139.1;Dbxref=GeneID:269774,GenBank:XM_036166139.1,MGI:MGI:1098687;gbkey=mRNA;gene=Aak1;product=AP2 associated kinase 1%2C transcript variant X5;transcript_id=XM_036166139.1;extra_copy_number=0
CM058246.1	Liftoff	exon	95202181	95202291	.	+	.	ID=exon-XM_036166139.1-20;Parent=rna-XM_036166139.1;Dbxref=GeneID:269774,GenBank:XM_036166139.1,MGI:MGI:1098687;gbkey=mRNA;gene=Aak1;product=AP2 associated kinase 1%2C transcript variant X5;transcript_id=XM_036166139.1;extra_copy_number=0
CM058246.1	Liftoff	exon	95211757	95219144	.	+	.	ID=exon-XM_036166139.1-21;Parent=rna-XM_036166139.1;Dbxref=GeneID:269774,GenBank:XM_036166139.1,MGI:MGI:1098687;gbkey=mRNA;gene=Aak1;product=AP2 associated kinase 1%2C transcript variant X5;transcript_id=XM_036166139.1;extra_copy_number=0
CM058246.1	Liftoff	CDS	95065989	95066151	.	+	.	ID=cds-XP_036022032.1;Parent=rna-XM_036166139.1;Dbxref=GeneID:269774,GenBank:XP_036022032.1,MGI:MGI:1098687;Name=XP_036022032.1;gbkey=CDS;gene=Aak1;product=AP2-associated protein kinase 1 isoform X2;protein_id=XP_036022032.1;extra_copy_number=0
CM058246.1	Liftoff	CDS	95140928	95141046	.	+	.	ID=cds-XP_036022032.1;Parent=rna-XM_036166139.1;Dbxref=GeneID:269774,GenBank:XP_036022032.1,MGI:MGI:1098687;Name=XP_036022032.1;gbkey=CDS;gene=Aak1;product=AP2-associated protein kinase 1 isoform X2;protein_id=XP_036022032.1;extra_copy_number=0
CM058246.1	Liftoff	CDS	95151347	95151455	.	+	.	ID=cds-XP_036022032.1;Parent=rna-XM_036166139.1;Dbxref=GeneID:269774,GenBank:XP_036022032.1,MGI:MGI:1098687;Name=XP_036022032.1;gbkey=CDS;gene=Aak1;product=AP2-associated protein kinase 1 isoform X2;protein_id=XP_036022032.1;extra_copy_number=0
CM058246.1	Liftoff	CDS	95152859	95153001	.	+	.	ID=cds-XP_036022032.1;Parent=rna-XM_036166139.1;Dbxref=GeneID:269774,GenBank:XP_036022032.1,MGI:MGI:1098687;Name=XP_036022032.1;gbkey=CDS;gene=Aak1;product=AP2-associated protein kinase 1 isoform X2;protein_id=XP_036022032.1;extra_copy_number=0
CM058246.1	Liftoff	CDS	95160274	95160395	.	+	.	ID=cds-XP_036022032.1;Parent=rna-XM_036166139.1;Dbxref=GeneID:269774,GenBank:XP_036022032.1,MGI:MGI:1098687;Name=XP_036022032.1;gbkey=CDS;gene=Aak1;product=AP2-associated protein kinase 1 isoform X2;protein_id=XP_036022032.1;extra_copy_number=0
CM058246.1	Liftoff	CDS	95162021	95162102	.	+	.	ID=cds-XP_036022032.1;Parent=rna-XM_036166139.1;Dbxref=GeneID:269774,GenBank:XP_036022032.1,MGI:MGI:1098687;Name=XP_036022032.1;gbkey=CDS;gene=Aak1;product=AP2-associated protein kinase 1 isoform X2;protein_id=XP_036022032.1;extra_copy_number=0
CM058246.1	Liftoff	CDS	95162778	95162910	.	+	.	ID=cds-XP_036022032.1;Parent=rna-XM_036166139.1;Dbxref=GeneID:269774,GenBank:XP_036022032.1,MGI:MGI:1098687;Name=XP_036022032.1;gbkey=CDS;gene=Aak1;product=AP2-associated protein kinase 1 isoform X2;protein_id=XP_036022032.1;extra_copy_number=0
CM058246.1	Liftoff	CDS	95165459	95165562	.	+	.	ID=cds-XP_036022032.1;Parent=rna-XM_036166139.1;Dbxref=GeneID:269774,GenBank:XP_036022032.1,MGI:MGI:1098687;Name=XP_036022032.1;gbkey=CDS;gene=Aak1;product=AP2-associated protein kinase 1 isoform X2;protein_id=XP_036022032.1;extra_copy_number=0
CM058246.1	Liftoff	CDS	95166698	95166777	.	+	.	ID=cds-XP_036022032.1;Parent=rna-XM_036166139.1;Dbxref=GeneID:269774,GenBank:XP_036022032.1,MGI:MGI:1098687;Name=XP_036022032.1;gbkey=CDS;gene=Aak1;product=AP2-associated protein kinase 1 isoform X2;protein_id=XP_036022032.1;extra_copy_number=0
CM058246.1	Liftoff	CDS	95171021	95171175	.	+	.	ID=cds-XP_036022032.1;Parent=rna-XM_036166139.1;Dbxref=GeneID:269774,GenBank:XP_036022032.1,MGI:MGI:1098687;Name=XP_036022032.1;gbkey=CDS;gene=Aak1;product=AP2-associated protein kinase 1 isoform X2;protein_id=XP_036022032.1;extra_copy_number=0
CM058246.1	Liftoff	CDS	95172176	95172489	.	+	.	ID=cds-XP_036022032.1;Parent=rna-XM_036166139.1;Dbxref=GeneID:269774,GenBank:XP_036022032.1,MGI:MGI:1098687;Name=XP_036022032.1;gbkey=CDS;gene=Aak1;product=AP2-associated protein kinase 1 isoform X2;protein_id=XP_036022032.1;extra_copy_number=0
CM058246.1	Liftoff	CDS	95174949	95175191	.	+	.	ID=cds-XP_036022032.1;Parent=rna-XM_036166139.1;Dbxref=GeneID:269774,GenBank:XP_036022032.1,MGI:MGI:1098687;Name=XP_036022032.1;gbkey=CDS;gene=Aak1;product=AP2-associated protein kinase 1 isoform X2;protein_id=XP_036022032.1;extra_copy_number=0
CM058246.1	Liftoff	CDS	95179913	95180142	.	+	.	ID=cds-XP_036022032.1;Parent=rna-XM_036166139.1;Dbxref=GeneID:269774,GenBank:XP_036022032.1,MGI:MGI:1098687;Name=XP_036022032.1;gbkey=CDS;gene=Aak1;product=AP2-associated protein kinase 1 isoform X2;protein_id=XP_036022032.1;extra_copy_number=0
CM058246.1	Liftoff	CDS	95181394	95181551	.	+	.	ID=cds-XP_036022032.1;Parent=rna-XM_036166139.1;Dbxref=GeneID:269774,GenBank:XP_036022032.1,MGI:MGI:1098687;Name=XP_036022032.1;gbkey=CDS;gene=Aak1;product=AP2-associated protein kinase 1 isoform X2;protein_id=XP_036022032.1;extra_copy_number=0
CM058246.1	Liftoff	CDS	95183186	95183290	.	+	.	ID=cds-XP_036022032.1;Parent=rna-XM_036166139.1;Dbxref=GeneID:269774,GenBank:XP_036022032.1,MGI:MGI:1098687;Name=XP_036022032.1;gbkey=CDS;gene=Aak1;product=AP2-associated protein kinase 1 isoform X2;protein_id=XP_036022032.1;extra_copy_number=0
CM058246.1	Liftoff	CDS	95186908	95187003	.	+	.	ID=cds-XP_036022032.1;Parent=rna-XM_036166139.1;Dbxref=GeneID:269774,GenBank:XP_036022032.1,MGI:MGI:1098687;Name=XP_036022032.1;gbkey=CDS;gene=Aak1;product=AP2-associated protein kinase 1 isoform X2;protein_id=XP_036022032.1;extra_copy_number=0
CM058246.1	Liftoff	CDS	95197213	95197314	.	+	.	ID=cds-XP_036022032.1;Parent=rna-XM_036166139.1;Dbxref=GeneID:269774,GenBank:XP_036022032.1,MGI:MGI:1098687;Name=XP_036022032.1;gbkey=CDS;gene=Aak1;product=AP2-associated protein kinase 1 isoform X2;protein_id=XP_036022032.1;extra_copy_number=0
CM058246.1	Liftoff	CDS	95198459	95198560	.	+	.	ID=cds-XP_036022032.1;Parent=rna-XM_036166139.1;Dbxref=GeneID:269774,GenBank:XP_036022032.1,MGI:MGI:1098687;Name=XP_036022032.1;gbkey=CDS;gene=Aak1;product=AP2-associated protein kinase 1 isoform X2;protein_id=XP_036022032.1;extra_copy_number=0
CM058246.1	Liftoff	CDS	95199729	95199839	.	+	.	ID=cds-XP_036022032.1;Parent=rna-XM_036166139.1;Dbxref=GeneID:269774,GenBank:XP_036022032.1,MGI:MGI:1098687;Name=XP_036022032.1;gbkey=CDS;gene=Aak1;product=AP2-associated protein kinase 1 isoform X2;protein_id=XP_036022032.1;extra_copy_number=0
CM058246.1	Liftoff	CDS	95202181	95202291	.	+	.	ID=cds-XP_036022032.1;Parent=rna-XM_036166139.1;Dbxref=GeneID:269774,GenBank:XP_036022032.1,MGI:MGI:1098687;Name=XP_036022032.1;gbkey=CDS;gene=Aak1;product=AP2-associated protein kinase 1 isoform X2;protein_id=XP_036022032.1;extra_copy_number=0
CM058246.1	Liftoff	CDS	95211757	95212880	.	+	.	ID=cds-XP_036022032.1;Parent=rna-XM_036166139.1;Dbxref=GeneID:269774,GenBank:XP_036022032.1,MGI:MGI:1098687;Name=XP_036022032.1;gbkey=CDS;gene=Aak1;product=AP2-associated protein kinase 1 isoform X2;protein_id=XP_036022032.1;extra_copy_number=0
CM058246.1	Liftoff	mRNA	95065441	95207781	.	+	.	ID=rna-NM_001040106.3;Parent=gene-Aak1;Dbxref=GeneID:269774,GenBank:NM_001040106.3,MGI:MGI:1098687;Name=NM_001040106.3;gbkey=mRNA;gene=Aak1;product=AP2 associated kinase 1%2C transcript variant 1;transcript_id=NM_001040106.3;matches_ref_protein=True;valid_ORF=True;extra_copy_number=0
CM058246.1	Liftoff	exon	95065441	95066151	.	+	.	ID=exon-NM_001040106.3-1;Parent=rna-NM_001040106.3;Dbxref=GeneID:269774,GenBank:NM_001040106.3,MGI:MGI:1098687;gbkey=mRNA;gene=Aak1;product=AP2 associated kinase 1%2C transcript variant 1;transcript_id=NM_001040106.3;extra_copy_number=0
CM058246.1	Liftoff	exon	95140928	95141046	.	+	.	ID=exon-NM_001040106.3-2;Parent=rna-NM_001040106.3;Dbxref=GeneID:269774,GenBank:NM_001040106.3,MGI:MGI:1098687;gbkey=mRNA;gene=Aak1;product=AP2 associated kinase 1%2C transcript variant 1;transcript_id=NM_001040106.3;extra_copy_number=0
CM058246.1	Liftoff	exon	95151347	95151455	.	+	.	ID=exon-NM_001040106.3-3;Parent=rna-NM_001040106.3;Dbxref=GeneID:269774,GenBank:NM_001040106.3,MGI:MGI:1098687;gbkey=mRNA;gene=Aak1;product=AP2 associated kinase 1%2C transcript variant 1;transcript_id=NM_001040106.3;extra_copy_number=0
CM058246.1	Liftoff	exon	95152859	95153001	.	+	.	ID=exon-NM_001040106.3-4;Parent=rna-NM_001040106.3;Dbxref=GeneID:269774,GenBank:NM_001040106.3,MGI:MGI:1098687;gbkey=mRNA;gene=Aak1;product=AP2 associated kinase 1%2C transcript variant 1;transcript_id=NM_001040106.3;extra_copy_number=0
CM058246.1	Liftoff	exon	95160274	95160395	.	+	.	ID=exon-NM_001040106.3-5;Parent=rna-NM_001040106.3;Dbxref=GeneID:269774,GenBank:NM_001040106.3,MGI:MGI:1098687;gbkey=mRNA;gene=Aak1;product=AP2 associated kinase 1%2C transcript variant 1;transcript_id=NM_001040106.3;extra_copy_number=0
CM058246.1	Liftoff	exon	95162021	95162102	.	+	.	ID=exon-NM_001040106.3-6;Parent=rna-NM_001040106.3;Dbxref=GeneID:269774,GenBank:NM_001040106.3,MGI:MGI:1098687;gbkey=mRNA;gene=Aak1;product=AP2 associated kinase 1%2C transcript variant 1;transcript_id=NM_001040106.3;extra_copy_number=0
CM058246.1	Liftoff	exon	95162778	95162910	.	+	.	ID=exon-NM_001040106.3-7;Parent=rna-NM_001040106.3;Dbxref=GeneID:269774,GenBank:NM_001040106.3,MGI:MGI:1098687;gbkey=mRNA;gene=Aak1;product=AP2 associated kinase 1%2C transcript variant 1;transcript_id=NM_001040106.3;extra_copy_number=0
CM058246.1	Liftoff	exon	95165459	95165562	.	+	.	ID=exon-NM_001040106.3-8;Parent=rna-NM_001040106.3;Dbxref=GeneID:269774,GenBank:NM_001040106.3,MGI:MGI:1098687;gbkey=mRNA;gene=Aak1;product=AP2 associated kinase 1%2C transcript variant 1;transcript_id=NM_001040106.3;extra_copy_number=0
CM058246.1	Liftoff	exon	95166698	95166777	.	+	.	ID=exon-NM_001040106.3-9;Parent=rna-NM_001040106.3;Dbxref=GeneID:269774,GenBank:NM_001040106.3,MGI:MGI:1098687;gbkey=mRNA;gene=Aak1;product=AP2 associated kinase 1%2C transcript variant 1;transcript_id=NM_001040106.3;extra_copy_number=0
CM058246.1	Liftoff	exon	95171021	95171175	.	+	.	ID=exon-NM_001040106.3-10;Parent=rna-NM_001040106.3;Dbxref=GeneID:269774,GenBank:NM_001040106.3,MGI:MGI:1098687;gbkey=mRNA;gene=Aak1;product=AP2 associated kinase 1%2C transcript variant 1;transcript_id=NM_001040106.3;extra_copy_number=0
CM058246.1	Liftoff	exon	95172176	95172489	.	+	.	ID=exon-NM_001040106.3-11;Parent=rna-NM_001040106.3;Dbxref=GeneID:269774,GenBank:NM_001040106.3,MGI:MGI:1098687;gbkey=mRNA;gene=Aak1;product=AP2 associated kinase 1%2C transcript variant 1;transcript_id=NM_001040106.3;extra_copy_number=0
CM058246.1	Liftoff	exon	95174949	95175191	.	+	.	ID=exon-NM_001040106.3-12;Parent=rna-NM_001040106.3;Dbxref=GeneID:269774,GenBank:NM_001040106.3,MGI:MGI:1098687;gbkey=mRNA;gene=Aak1;product=AP2 associated kinase 1%2C transcript variant 1;transcript_id=NM_001040106.3;extra_copy_number=0
CM058246.1	Liftoff	exon	95179910	95180142	.	+	.	ID=exon-NM_001040106.3-13;Parent=rna-NM_001040106.3;Dbxref=GeneID:269774,GenBank:NM_001040106.3,MGI:MGI:1098687;gbkey=mRNA;gene=Aak1;product=AP2 associated kinase 1%2C transcript variant 1;transcript_id=NM_001040106.3;extra_copy_number=0
CM058246.1	Liftoff	exon	95181394	95181551	.	+	.	ID=exon-NM_001040106.3-14;Parent=rna-NM_001040106.3;Dbxref=GeneID:269774,GenBank:NM_001040106.3,MGI:MGI:1098687;gbkey=mRNA;gene=Aak1;product=AP2 associated kinase 1%2C transcript variant 1;transcript_id=NM_001040106.3;extra_copy_number=0
CM058246.1	Liftoff	exon	95183186	95183290	.	+	.	ID=exon-NM_001040106.3-15;Parent=rna-NM_001040106.3;Dbxref=GeneID:269774,GenBank:NM_001040106.3,MGI:MGI:1098687;gbkey=mRNA;gene=Aak1;product=AP2 associated kinase 1%2C transcript variant 1;transcript_id=NM_001040106.3;extra_copy_number=0
CM058246.1	Liftoff	exon	95186908	95187003	.	+	.	ID=exon-NM_001040106.3-16;Parent=rna-NM_001040106.3;Dbxref=GeneID:269774,GenBank:NM_001040106.3,MGI:MGI:1098687;gbkey=mRNA;gene=Aak1;product=AP2 associated kinase 1%2C transcript variant 1;transcript_id=NM_001040106.3;extra_copy_number=0
CM058246.1	Liftoff	exon	95197213	95197314	.	+	.	ID=exon-NM_001040106.3-17;Parent=rna-NM_001040106.3;Dbxref=GeneID:269774,GenBank:NM_001040106.3,MGI:MGI:1098687;gbkey=mRNA;gene=Aak1;product=AP2 associated kinase 1%2C transcript variant 1;transcript_id=NM_001040106.3;extra_copy_number=0
CM058246.1	Liftoff	exon	95198459	95198560	.	+	.	ID=exon-NM_001040106.3-18;Parent=rna-NM_001040106.3;Dbxref=GeneID:269774,GenBank:NM_001040106.3,MGI:MGI:1098687;gbkey=mRNA;gene=Aak1;product=AP2 associated kinase 1%2C transcript variant 1;transcript_id=NM_001040106.3;extra_copy_number=0
CM058246.1	Liftoff	exon	95199729	95199839	.	+	.	ID=exon-NM_001040106.3-19;Parent=rna-NM_001040106.3;Dbxref=GeneID:269774,GenBank:NM_001040106.3,MGI:MGI:1098687;gbkey=mRNA;gene=Aak1;product=AP2 associated kinase 1%2C transcript variant 1;transcript_id=NM_001040106.3;extra_copy_number=0
CM058246.1	Liftoff	exon	95202181	95202291	.	+	.	ID=exon-NM_001040106.3-20;Parent=rna-NM_001040106.3;Dbxref=GeneID:269774,GenBank:NM_001040106.3,MGI:MGI:1098687;gbkey=mRNA;gene=Aak1;product=AP2 associated kinase 1%2C transcript variant 1;transcript_id=NM_001040106.3;extra_copy_number=0
CM058246.1	Liftoff	exon	95203121	95207781	.	+	.	ID=exon-NM_001040106.3-21;Parent=rna-NM_001040106.3;Dbxref=GeneID:269774,GenBank:NM_001040106.3,MGI:MGI:1098687;gbkey=mRNA;gene=Aak1;product=AP2 associated kinase 1%2C transcript variant 1;transcript_id=NM_001040106.3;extra_copy_number=0
CM058246.1	Liftoff	CDS	95065989	95066151	.	+	.	ID=cds-NP_001035195.1;Parent=rna-NM_001040106.3;Dbxref=CCDS:CCDS39544.1,GeneID:269774,GenBank:NP_001035195.1,MGI:MGI:1098687;Name=NP_001035195.1;Note=isoform 1 is encoded by transcript variant 1;gbkey=CDS;gene=Aak1;product=AP2-associated protein kinase 1 isoform 1;protein_id=NP_001035195.1;extra_copy_number=0
CM058246.1	Liftoff	CDS	95140928	95141046	.	+	.	ID=cds-NP_001035195.1;Parent=rna-NM_001040106.3;Dbxref=CCDS:CCDS39544.1,GeneID:269774,GenBank:NP_001035195.1,MGI:MGI:1098687;Name=NP_001035195.1;Note=isoform 1 is encoded by transcript variant 1;gbkey=CDS;gene=Aak1;product=AP2-associated protein kinase 1 isoform 1;protein_id=NP_001035195.1;extra_copy_number=0
CM058246.1	Liftoff	CDS	95151347	95151455	.	+	.	ID=cds-NP_001035195.1;Parent=rna-NM_001040106.3;Dbxref=CCDS:CCDS39544.1,GeneID:269774,GenBank:NP_001035195.1,MGI:MGI:1098687;Name=NP_001035195.1;Note=isoform 1 is encoded by transcript variant 1;gbkey=CDS;gene=Aak1;product=AP2-associated protein kinase 1 isoform 1;protein_id=NP_001035195.1;extra_copy_number=0
CM058246.1	Liftoff	CDS	95152859	95153001	.	+	.	ID=cds-NP_001035195.1;Parent=rna-NM_001040106.3;Dbxref=CCDS:CCDS39544.1,GeneID:269774,GenBank:NP_001035195.1,MGI:MGI:1098687;Name=NP_001035195.1;Note=isoform 1 is encoded by transcript variant 1;gbkey=CDS;gene=Aak1;product=AP2-associated protein kinase 1 isoform 1;protein_id=NP_001035195.1;extra_copy_number=0
CM058246.1	Liftoff	CDS	95160274	95160395	.	+	.	ID=cds-NP_001035195.1;Parent=rna-NM_001040106.3;Dbxref=CCDS:CCDS39544.1,GeneID:269774,GenBank:NP_001035195.1,MGI:MGI:1098687;Name=NP_001035195.1;Note=isoform 1 is encoded by transcript variant 1;gbkey=CDS;gene=Aak1;product=AP2-associated protein kinase 1 isoform 1;protein_id=NP_001035195.1;extra_copy_number=0
CM058246.1	Liftoff	CDS	95162021	95162102	.	+	.	ID=cds-NP_001035195.1;Parent=rna-NM_001040106.3;Dbxref=CCDS:CCDS39544.1,GeneID:269774,GenBank:NP_001035195.1,MGI:MGI:1098687;Name=NP_001035195.1;Note=isoform 1 is encoded by transcript variant 1;gbkey=CDS;gene=Aak1;product=AP2-associated protein kinase 1 isoform 1;protein_id=NP_001035195.1;extra_copy_number=0
CM058246.1	Liftoff	CDS	95162778	95162910	.	+	.	ID=cds-NP_001035195.1;Parent=rna-NM_001040106.3;Dbxref=CCDS:CCDS39544.1,GeneID:269774,GenBank:NP_001035195.1,MGI:MGI:1098687;Name=NP_001035195.1;Note=isoform 1 is encoded by transcript variant 1;gbkey=CDS;gene=Aak1;product=AP2-associated protein kinase 1 isoform 1;protein_id=NP_001035195.1;extra_copy_number=0
CM058246.1	Liftoff	CDS	95165459	95165562	.	+	.	ID=cds-NP_001035195.1;Parent=rna-NM_001040106.3;Dbxref=CCDS:CCDS39544.1,GeneID:269774,GenBank:NP_001035195.1,MGI:MGI:1098687;Name=NP_001035195.1;Note=isoform 1 is encoded by transcript variant 1;gbkey=CDS;gene=Aak1;product=AP2-associated protein kinase 1 isoform 1;protein_id=NP_001035195.1;extra_copy_number=0
CM058246.1	Liftoff	CDS	95166698	95166777	.	+	.	ID=cds-NP_001035195.1;Parent=rna-NM_001040106.3;Dbxref=CCDS:CCDS39544.1,GeneID:269774,GenBank:NP_001035195.1,MGI:MGI:1098687;Name=NP_001035195.1;Note=isoform 1 is encoded by transcript variant 1;gbkey=CDS;gene=Aak1;product=AP2-associated protein kinase 1 isoform 1;protein_id=NP_001035195.1;extra_copy_number=0
CM058246.1	Liftoff	CDS	95171021	95171175	.	+	.	ID=cds-NP_001035195.1;Parent=rna-NM_001040106.3;Dbxref=CCDS:CCDS39544.1,GeneID:269774,GenBank:NP_001035195.1,MGI:MGI:1098687;Name=NP_001035195.1;Note=isoform 1 is encoded by transcript variant 1;gbkey=CDS;gene=Aak1;product=AP2-associated protein kinase 1 isoform 1;protein_id=NP_001035195.1;extra_copy_number=0
CM058246.1	Liftoff	CDS	95172176	95172489	.	+	.	ID=cds-NP_001035195.1;Parent=rna-NM_001040106.3;Dbxref=CCDS:CCDS39544.1,GeneID:269774,GenBank:NP_001035195.1,MGI:MGI:1098687;Name=NP_001035195.1;Note=isoform 1 is encoded by transcript variant 1;gbkey=CDS;gene=Aak1;product=AP2-associated protein kinase 1 isoform 1;protein_id=NP_001035195.1;extra_copy_number=0
CM058246.1	Liftoff	CDS	95174949	95175191	.	+	.	ID=cds-NP_001035195.1;Parent=rna-NM_001040106.3;Dbxref=CCDS:CCDS39544.1,GeneID:269774,GenBank:NP_001035195.1,MGI:MGI:1098687;Name=NP_001035195.1;Note=isoform 1 is encoded by transcript variant 1;gbkey=CDS;gene=Aak1;product=AP2-associated protein kinase 1 isoform 1;protein_id=NP_001035195.1;extra_copy_number=0
CM058246.1	Liftoff	CDS	95179910	95180142	.	+	.	ID=cds-NP_001035195.1;Parent=rna-NM_001040106.3;Dbxref=CCDS:CCDS39544.1,GeneID:269774,GenBank:NP_001035195.1,MGI:MGI:1098687;Name=NP_001035195.1;Note=isoform 1 is encoded by transcript variant 1;gbkey=CDS;gene=Aak1;product=AP2-associated protein kinase 1 isoform 1;protein_id=NP_001035195.1;extra_copy_number=0
CM058246.1	Liftoff	CDS	95181394	95181551	.	+	.	ID=cds-NP_001035195.1;Parent=rna-NM_001040106.3;Dbxref=CCDS:CCDS39544.1,GeneID:269774,GenBank:NP_001035195.1,MGI:MGI:1098687;Name=NP_001035195.1;Note=isoform 1 is encoded by transcript variant 1;gbkey=CDS;gene=Aak1;product=AP2-associated protein kinase 1 isoform 1;protein_id=NP_001035195.1;extra_copy_number=0
CM058246.1	Liftoff	CDS	95183186	95183290	.	+	.	ID=cds-NP_001035195.1;Parent=rna-NM_001040106.3;Dbxref=CCDS:CCDS39544.1,GeneID:269774,GenBank:NP_001035195.1,MGI:MGI:1098687;Name=NP_001035195.1;Note=isoform 1 is encoded by transcript variant 1;gbkey=CDS;gene=Aak1;product=AP2-associated protein kinase 1 isoform 1;protein_id=NP_001035195.1;extra_copy_number=0
CM058246.1	Liftoff	CDS	95186908	95187003	.	+	.	ID=cds-NP_001035195.1;Parent=rna-NM_001040106.3;Dbxref=CCDS:CCDS39544.1,GeneID:269774,GenBank:NP_001035195.1,MGI:MGI:1098687;Name=NP_001035195.1;Note=isoform 1 is encoded by transcript variant 1;gbkey=CDS;gene=Aak1;product=AP2-associated protein kinase 1 isoform 1;protein_id=NP_001035195.1;extra_copy_number=0
CM058246.1	Liftoff	CDS	95197213	95197314	.	+	.	ID=cds-NP_001035195.1;Parent=rna-NM_001040106.3;Dbxref=CCDS:CCDS39544.1,GeneID:269774,GenBank:NP_001035195.1,MGI:MGI:1098687;Name=NP_001035195.1;Note=isoform 1 is encoded by transcript variant 1;gbkey=CDS;gene=Aak1;product=AP2-associated protein kinase 1 isoform 1;protein_id=NP_001035195.1;extra_copy_number=0
CM058246.1	Liftoff	CDS	95198459	95198560	.	+	.	ID=cds-NP_001035195.1;Parent=rna-NM_001040106.3;Dbxref=CCDS:CCDS39544.1,GeneID:269774,GenBank:NP_001035195.1,MGI:MGI:1098687;Name=NP_001035195.1;Note=isoform 1 is encoded by transcript variant 1;gbkey=CDS;gene=Aak1;product=AP2-associated protein kinase 1 isoform 1;protein_id=NP_001035195.1;extra_copy_number=0
CM058246.1	Liftoff	CDS	95199729	95199839	.	+	.	ID=cds-NP_001035195.1;Parent=rna-NM_001040106.3;Dbxref=CCDS:CCDS39544.1,GeneID:269774,GenBank:NP_001035195.1,MGI:MGI:1098687;Name=NP_001035195.1;Note=isoform 1 is encoded by transcript variant 1;gbkey=CDS;gene=Aak1;product=AP2-associated protein kinase 1 isoform 1;protein_id=NP_001035195.1;extra_copy_number=0
CM058246.1	Liftoff	CDS	95202181	95202291	.	+	.	ID=cds-NP_001035195.1;Parent=rna-NM_001040106.3;Dbxref=CCDS:CCDS39544.1,GeneID:269774,GenBank:NP_001035195.1,MGI:MGI:1098687;Name=NP_001035195.1;Note=isoform 1 is encoded by transcript variant 1;gbkey=CDS;gene=Aak1;product=AP2-associated protein kinase 1 isoform 1;protein_id=NP_001035195.1;extra_copy_number=0
CM058246.1	Liftoff	CDS	95203121	95203215	.	+	.	ID=cds-NP_001035195.1;Parent=rna-NM_001040106.3;Dbxref=CCDS:CCDS39544.1,GeneID:269774,GenBank:NP_001035195.1,MGI:MGI:1098687;Name=NP_001035195.1;Note=isoform 1 is encoded by transcript variant 1;gbkey=CDS;gene=Aak1;product=AP2-associated protein kinase 1 isoform 1;protein_id=NP_001035195.1;extra_copy_number=0
CM058246.1	Liftoff	mRNA	95065441	95219144	.	+	.	ID=rna-NM_001378654.1;Parent=gene-Aak1;Dbxref=GeneID:269774,GenBank:NM_001378654.1,MGI:MGI:1098687;Name=NM_001378654.1;gbkey=mRNA;gene=Aak1;product=AP2 associated kinase 1%2C transcript variant 4;tag=RefSeq Select;transcript_id=NM_001378654.1;matches_ref_protein=True;valid_ORF=True;extra_copy_number=0
CM058246.1	Liftoff	exon	95065441	95066151	.	+	.	ID=exon-NM_001378654.1-1;Parent=rna-NM_001378654.1;Dbxref=GeneID:269774,GenBank:NM_001378654.1,MGI:MGI:1098687;gbkey=mRNA;gene=Aak1;product=AP2 associated kinase 1%2C transcript variant 4;tag=RefSeq Select;transcript_id=NM_001378654.1;extra_copy_number=0
CM058246.1	Liftoff	exon	95140928	95141046	.	+	.	ID=exon-NM_001378654.1-2;Parent=rna-NM_001378654.1;Dbxref=GeneID:269774,GenBank:NM_001378654.1,MGI:MGI:1098687;gbkey=mRNA;gene=Aak1;product=AP2 associated kinase 1%2C transcript variant 4;tag=RefSeq Select;transcript_id=NM_001378654.1;extra_copy_number=0
CM058246.1	Liftoff	exon	95151347	95151455	.	+	.	ID=exon-NM_001378654.1-3;Parent=rna-NM_001378654.1;Dbxref=GeneID:269774,GenBank:NM_001378654.1,MGI:MGI:1098687;gbkey=mRNA;gene=Aak1;product=AP2 associated kinase 1%2C transcript variant 4;tag=RefSeq Select;transcript_id=NM_001378654.1;extra_copy_number=0
CM058246.1	Liftoff	exon	95152859	95153001	.	+	.	ID=exon-NM_001378654.1-4;Parent=rna-NM_001378654.1;Dbxref=GeneID:269774,GenBank:NM_001378654.1,MGI:MGI:1098687;gbkey=mRNA;gene=Aak1;product=AP2 associated kinase 1%2C transcript variant 4;tag=RefSeq Select;transcript_id=NM_001378654.1;extra_copy_number=0
CM058246.1	Liftoff	exon	95160274	95160395	.	+	.	ID=exon-NM_001378654.1-5;Parent=rna-NM_001378654.1;Dbxref=GeneID:269774,GenBank:NM_001378654.1,MGI:MGI:1098687;gbkey=mRNA;gene=Aak1;product=AP2 associated kinase 1%2C transcript variant 4;tag=RefSeq Select;transcript_id=NM_001378654.1;extra_copy_number=0
CM058246.1	Liftoff	exon	95162021	95162102	.	+	.	ID=exon-NM_001378654.1-6;Parent=rna-NM_001378654.1;Dbxref=GeneID:269774,GenBank:NM_001378654.1,MGI:MGI:1098687;gbkey=mRNA;gene=Aak1;product=AP2 associated kinase 1%2C transcript variant 4;tag=RefSeq Select;transcript_id=NM_001378654.1;extra_copy_number=0
CM058246.1	Liftoff	exon	95162778	95162910	.	+	.	ID=exon-NM_001378654.1-7;Parent=rna-NM_001378654.1;Dbxref=GeneID:269774,GenBank:NM_001378654.1,MGI:MGI:1098687;gbkey=mRNA;gene=Aak1;product=AP2 associated kinase 1%2C transcript variant 4;tag=RefSeq Select;transcript_id=NM_001378654.1;extra_copy_number=0
CM058246.1	Liftoff	exon	95165459	95165562	.	+	.	ID=exon-NM_001378654.1-8;Parent=rna-NM_001378654.1;Dbxref=GeneID:269774,GenBank:NM_001378654.1,MGI:MGI:1098687;gbkey=mRNA;gene=Aak1;product=AP2 associated kinase 1%2C transcript variant 4;tag=RefSeq Select;transcript_id=NM_001378654.1;extra_copy_number=0
CM058246.1	Liftoff	exon	95166698	95166777	.	+	.	ID=exon-NM_001378654.1-9;Parent=rna-NM_001378654.1;Dbxref=GeneID:269774,GenBank:NM_001378654.1,MGI:MGI:1098687;gbkey=mRNA;gene=Aak1;product=AP2 associated kinase 1%2C transcript variant 4;tag=RefSeq Select;transcript_id=NM_001378654.1;extra_copy_number=0
CM058246.1	Liftoff	exon	95171021	95171175	.	+	.	ID=exon-NM_001378654.1-10;Parent=rna-NM_001378654.1;Dbxref=GeneID:269774,GenBank:NM_001378654.1,MGI:MGI:1098687;gbkey=mRNA;gene=Aak1;product=AP2 associated kinase 1%2C transcript variant 4;tag=RefSeq Select;transcript_id=NM_001378654.1;extra_copy_number=0
CM058246.1	Liftoff	exon	95172176	95172489	.	+	.	ID=exon-NM_001378654.1-11;Parent=rna-NM_001378654.1;Dbxref=GeneID:269774,GenBank:NM_001378654.1,MGI:MGI:1098687;gbkey=mRNA;gene=Aak1;product=AP2 associated kinase 1%2C transcript variant 4;tag=RefSeq Select;transcript_id=NM_001378654.1;extra_copy_number=0
CM058246.1	Liftoff	exon	95174949	95175191	.	+	.	ID=exon-NM_001378654.1-12;Parent=rna-NM_001378654.1;Dbxref=GeneID:269774,GenBank:NM_001378654.1,MGI:MGI:1098687;gbkey=mRNA;gene=Aak1;product=AP2 associated kinase 1%2C transcript variant 4;tag=RefSeq Select;transcript_id=NM_001378654.1;extra_copy_number=0
CM058246.1	Liftoff	exon	95179913	95180142	.	+	.	ID=exon-NM_001378654.1-13;Parent=rna-NM_001378654.1;Dbxref=GeneID:269774,GenBank:NM_001378654.1,MGI:MGI:1098687;gbkey=mRNA;gene=Aak1;product=AP2 associated kinase 1%2C transcript variant 4;tag=RefSeq Select;transcript_id=NM_001378654.1;extra_copy_number=0
CM058246.1	Liftoff	exon	95181394	95181551	.	+	.	ID=exon-NM_001378654.1-14;Parent=rna-NM_001378654.1;Dbxref=GeneID:269774,GenBank:NM_001378654.1,MGI:MGI:1098687;gbkey=mRNA;gene=Aak1;product=AP2 associated kinase 1%2C transcript variant 4;tag=RefSeq Select;transcript_id=NM_001378654.1;extra_copy_number=0
CM058246.1	Liftoff	exon	95183186	95183290	.	+	.	ID=exon-NM_001378654.1-15;Parent=rna-NM_001378654.1;Dbxref=GeneID:269774,GenBank:NM_001378654.1,MGI:MGI:1098687;gbkey=mRNA;gene=Aak1;product=AP2 associated kinase 1%2C transcript variant 4;tag=RefSeq Select;transcript_id=NM_001378654.1;extra_copy_number=0
CM058246.1	Liftoff	exon	95211757	95219144	.	+	.	ID=exon-NM_001378654.1-16;Parent=rna-NM_001378654.1;Dbxref=GeneID:269774,GenBank:NM_001378654.1,MGI:MGI:1098687;gbkey=mRNA;gene=Aak1;product=AP2 associated kinase 1%2C transcript variant 4;tag=RefSeq Select;transcript_id=NM_001378654.1;extra_copy_number=0
CM058246.1	Liftoff	CDS	95065989	95066151	.	+	.	ID=cds-NP_001365583.1;Parent=rna-NM_001378654.1;Dbxref=GeneID:269774,GenBank:NP_001365583.1,MGI:MGI:1098687;Name=NP_001365583.1;Note=isoform 3 is encoded by transcript variant 4;gbkey=CDS;gene=Aak1;product=AP2-associated protein kinase 1 isoform 3;protein_id=NP_001365583.1;tag=RefSeq Select;extra_copy_number=0
CM058246.1	Liftoff	CDS	95140928	95141046	.	+	.	ID=cds-NP_001365583.1;Parent=rna-NM_001378654.1;Dbxref=GeneID:269774,GenBank:NP_001365583.1,MGI:MGI:1098687;Name=NP_001365583.1;Note=isoform 3 is encoded by transcript variant 4;gbkey=CDS;gene=Aak1;product=AP2-associated protein kinase 1 isoform 3;protein_id=NP_001365583.1;tag=RefSeq Select;extra_copy_number=0
CM058246.1	Liftoff	CDS	95151347	95151455	.	+	.	ID=cds-NP_001365583.1;Parent=rna-NM_001378654.1;Dbxref=GeneID:269774,GenBank:NP_001365583.1,MGI:MGI:1098687;Name=NP_001365583.1;Note=isoform 3 is encoded by transcript variant 4;gbkey=CDS;gene=Aak1;product=AP2-associated protein kinase 1 isoform 3;protein_id=NP_001365583.1;tag=RefSeq Select;extra_copy_number=0
CM058246.1	Liftoff	CDS	95152859	95153001	.	+	.	ID=cds-NP_001365583.1;Parent=rna-NM_001378654.1;Dbxref=GeneID:269774,GenBank:NP_001365583.1,MGI:MGI:1098687;Name=NP_001365583.1;Note=isoform 3 is encoded by transcript variant 4;gbkey=CDS;gene=Aak1;product=AP2-associated protein kinase 1 isoform 3;protein_id=NP_001365583.1;tag=RefSeq Select;extra_copy_number=0
CM058246.1	Liftoff	CDS	95160274	95160395	.	+	.	ID=cds-NP_001365583.1;Parent=rna-NM_001378654.1;Dbxref=GeneID:269774,GenBank:NP_001365583.1,MGI:MGI:1098687;Name=NP_001365583.1;Note=isoform 3 is encoded by transcript variant 4;gbkey=CDS;gene=Aak1;product=AP2-associated protein kinase 1 isoform 3;protein_id=NP_001365583.1;tag=RefSeq Select;extra_copy_number=0
CM058246.1	Liftoff	CDS	95162021	95162102	.	+	.	ID=cds-NP_001365583.1;Parent=rna-NM_001378654.1;Dbxref=GeneID:269774,GenBank:NP_001365583.1,MGI:MGI:1098687;Name=NP_001365583.1;Note=isoform 3 is encoded by transcript variant 4;gbkey=CDS;gene=Aak1;product=AP2-associated protein kinase 1 isoform 3;protein_id=NP_001365583.1;tag=RefSeq Select;extra_copy_number=0
CM058246.1	Liftoff	CDS	95162778	95162910	.	+	.	ID=cds-NP_001365583.1;Parent=rna-NM_001378654.1;Dbxref=GeneID:269774,GenBank:NP_001365583.1,MGI:MGI:1098687;Name=NP_001365583.1;Note=isoform 3 is encoded by transcript variant 4;gbkey=CDS;gene=Aak1;product=AP2-associated protein kinase 1 isoform 3;protein_id=NP_001365583.1;tag=RefSeq Select;extra_copy_number=0
CM058246.1	Liftoff	CDS	95165459	95165562	.	+	.	ID=cds-NP_001365583.1;Parent=rna-NM_001378654.1;Dbxref=GeneID:269774,GenBank:NP_001365583.1,MGI:MGI:1098687;Name=NP_001365583.1;Note=isoform 3 is encoded by transcript variant 4;gbkey=CDS;gene=Aak1;product=AP2-associated protein kinase 1 isoform 3;protein_id=NP_001365583.1;tag=RefSeq Select;extra_copy_number=0
CM058246.1	Liftoff	CDS	95166698	95166777	.	+	.	ID=cds-NP_001365583.1;Parent=rna-NM_001378654.1;Dbxref=GeneID:269774,GenBank:NP_001365583.1,MGI:MGI:1098687;Name=NP_001365583.1;Note=isoform 3 is encoded by transcript variant 4;gbkey=CDS;gene=Aak1;product=AP2-associated protein kinase 1 isoform 3;protein_id=NP_001365583.1;tag=RefSeq Select;extra_copy_number=0
CM058246.1	Liftoff	CDS	95171021	95171175	.	+	.	ID=cds-NP_001365583.1;Parent=rna-NM_001378654.1;Dbxref=GeneID:269774,GenBank:NP_001365583.1,MGI:MGI:1098687;Name=NP_001365583.1;Note=isoform 3 is encoded by transcript variant 4;gbkey=CDS;gene=Aak1;product=AP2-associated protein kinase 1 isoform 3;protein_id=NP_001365583.1;tag=RefSeq Select;extra_copy_number=0
CM058246.1	Liftoff	CDS	95172176	95172489	.	+	.	ID=cds-NP_001365583.1;Parent=rna-NM_001378654.1;Dbxref=GeneID:269774,GenBank:NP_001365583.1,MGI:MGI:1098687;Name=NP_001365583.1;Note=isoform 3 is encoded by transcript variant 4;gbkey=CDS;gene=Aak1;product=AP2-associated protein kinase 1 isoform 3;protein_id=NP_001365583.1;tag=RefSeq Select;extra_copy_number=0
CM058246.1	Liftoff	CDS	95174949	95175191	.	+	.	ID=cds-NP_001365583.1;Parent=rna-NM_001378654.1;Dbxref=GeneID:269774,GenBank:NP_001365583.1,MGI:MGI:1098687;Name=NP_001365583.1;Note=isoform 3 is encoded by transcript variant 4;gbkey=CDS;gene=Aak1;product=AP2-associated protein kinase 1 isoform 3;protein_id=NP_001365583.1;tag=RefSeq Select;extra_copy_number=0
CM058246.1	Liftoff	CDS	95179913	95180142	.	+	.	ID=cds-NP_001365583.1;Parent=rna-NM_001378654.1;Dbxref=GeneID:269774,GenBank:NP_001365583.1,MGI:MGI:1098687;Name=NP_001365583.1;Note=isoform 3 is encoded by transcript variant 4;gbkey=CDS;gene=Aak1;product=AP2-associated protein kinase 1 isoform 3;protein_id=NP_001365583.1;tag=RefSeq Select;extra_copy_number=0
CM058246.1	Liftoff	CDS	95181394	95181551	.	+	.	ID=cds-NP_001365583.1;Parent=rna-NM_001378654.1;Dbxref=GeneID:269774,GenBank:NP_001365583.1,MGI:MGI:1098687;Name=NP_001365583.1;Note=isoform 3 is encoded by transcript variant 4;gbkey=CDS;gene=Aak1;product=AP2-associated protein kinase 1 isoform 3;protein_id=NP_001365583.1;tag=RefSeq Select;extra_copy_number=0
CM058246.1	Liftoff	CDS	95183186	95183290	.	+	.	ID=cds-NP_001365583.1;Parent=rna-NM_001378654.1;Dbxref=GeneID:269774,GenBank:NP_001365583.1,MGI:MGI:1098687;Name=NP_001365583.1;Note=isoform 3 is encoded by transcript variant 4;gbkey=CDS;gene=Aak1;product=AP2-associated protein kinase 1 isoform 3;protein_id=NP_001365583.1;tag=RefSeq Select;extra_copy_number=0
CM058246.1	Liftoff	CDS	95211757	95212880	.	+	.	ID=cds-NP_001365583.1;Parent=rna-NM_001378654.1;Dbxref=GeneID:269774,GenBank:NP_001365583.1,MGI:MGI:1098687;Name=NP_001365583.1;Note=isoform 3 is encoded by transcript variant 4;gbkey=CDS;gene=Aak1;product=AP2-associated protein kinase 1 isoform 3;protein_id=NP_001365583.1;tag=RefSeq Select;extra_copy_number=0
CM058246.1	Liftoff	mRNA	95065441	95219144	.	+	.	ID=rna-NM_001378655.1;Parent=gene-Aak1;Dbxref=GeneID:269774,GenBank:NM_001378655.1,MGI:MGI:1098687;Name=NM_001378655.1;gbkey=mRNA;gene=Aak1;product=AP2 associated kinase 1%2C transcript variant 5;transcript_id=NM_001378655.1;matches_ref_protein=True;valid_ORF=True;extra_copy_number=0
CM058246.1	Liftoff	exon	95065441	95066151	.	+	.	ID=exon-NM_001378655.1-1;Parent=rna-NM_001378655.1;Dbxref=GeneID:269774,GenBank:NM_001378655.1,MGI:MGI:1098687;gbkey=mRNA;gene=Aak1;product=AP2 associated kinase 1%2C transcript variant 5;transcript_id=NM_001378655.1;extra_copy_number=0
CM058246.1	Liftoff	exon	95140928	95141046	.	+	.	ID=exon-NM_001378655.1-2;Parent=rna-NM_001378655.1;Dbxref=GeneID:269774,GenBank:NM_001378655.1,MGI:MGI:1098687;gbkey=mRNA;gene=Aak1;product=AP2 associated kinase 1%2C transcript variant 5;transcript_id=NM_001378655.1;extra_copy_number=0
CM058246.1	Liftoff	exon	95151347	95151455	.	+	.	ID=exon-NM_001378655.1-3;Parent=rna-NM_001378655.1;Dbxref=GeneID:269774,GenBank:NM_001378655.1,MGI:MGI:1098687;gbkey=mRNA;gene=Aak1;product=AP2 associated kinase 1%2C transcript variant 5;transcript_id=NM_001378655.1;extra_copy_number=0
CM058246.1	Liftoff	exon	95152859	95153001	.	+	.	ID=exon-NM_001378655.1-4;Parent=rna-NM_001378655.1;Dbxref=GeneID:269774,GenBank:NM_001378655.1,MGI:MGI:1098687;gbkey=mRNA;gene=Aak1;product=AP2 associated kinase 1%2C transcript variant 5;transcript_id=NM_001378655.1;extra_copy_number=0
CM058246.1	Liftoff	exon	95160274	95160395	.	+	.	ID=exon-NM_001378655.1-5;Parent=rna-NM_001378655.1;Dbxref=GeneID:269774,GenBank:NM_001378655.1,MGI:MGI:1098687;gbkey=mRNA;gene=Aak1;product=AP2 associated kinase 1%2C transcript variant 5;transcript_id=NM_001378655.1;extra_copy_number=0
CM058246.1	Liftoff	exon	95162021	95162102	.	+	.	ID=exon-NM_001378655.1-6;Parent=rna-NM_001378655.1;Dbxref=GeneID:269774,GenBank:NM_001378655.1,MGI:MGI:1098687;gbkey=mRNA;gene=Aak1;product=AP2 associated kinase 1%2C transcript variant 5;transcript_id=NM_001378655.1;extra_copy_number=0
CM058246.1	Liftoff	exon	95162778	95162910	.	+	.	ID=exon-NM_001378655.1-7;Parent=rna-NM_001378655.1;Dbxref=GeneID:269774,GenBank:NM_001378655.1,MGI:MGI:1098687;gbkey=mRNA;gene=Aak1;product=AP2 associated kinase 1%2C transcript variant 5;transcript_id=NM_001378655.1;extra_copy_number=0
CM058246.1	Liftoff	exon	95165459	95165562	.	+	.	ID=exon-NM_001378655.1-8;Parent=rna-NM_001378655.1;Dbxref=GeneID:269774,GenBank:NM_001378655.1,MGI:MGI:1098687;gbkey=mRNA;gene=Aak1;product=AP2 associated kinase 1%2C transcript variant 5;transcript_id=NM_001378655.1;extra_copy_number=0
CM058246.1	Liftoff	exon	95166698	95166777	.	+	.	ID=exon-NM_001378655.1-9;Parent=rna-NM_001378655.1;Dbxref=GeneID:269774,GenBank:NM_001378655.1,MGI:MGI:1098687;gbkey=mRNA;gene=Aak1;product=AP2 associated kinase 1%2C transcript variant 5;transcript_id=NM_001378655.1;extra_copy_number=0
CM058246.1	Liftoff	exon	95171021	95171175	.	+	.	ID=exon-NM_001378655.1-10;Parent=rna-NM_001378655.1;Dbxref=GeneID:269774,GenBank:NM_001378655.1,MGI:MGI:1098687;gbkey=mRNA;gene=Aak1;product=AP2 associated kinase 1%2C transcript variant 5;transcript_id=NM_001378655.1;extra_copy_number=0
CM058246.1	Liftoff	exon	95172176	95172489	.	+	.	ID=exon-NM_001378655.1-11;Parent=rna-NM_001378655.1;Dbxref=GeneID:269774,GenBank:NM_001378655.1,MGI:MGI:1098687;gbkey=mRNA;gene=Aak1;product=AP2 associated kinase 1%2C transcript variant 5;transcript_id=NM_001378655.1;extra_copy_number=0
CM058246.1	Liftoff	exon	95179913	95180142	.	+	.	ID=exon-NM_001378655.1-12;Parent=rna-NM_001378655.1;Dbxref=GeneID:269774,GenBank:NM_001378655.1,MGI:MGI:1098687;gbkey=mRNA;gene=Aak1;product=AP2 associated kinase 1%2C transcript variant 5;transcript_id=NM_001378655.1;extra_copy_number=0
CM058246.1	Liftoff	exon	95181394	95181551	.	+	.	ID=exon-NM_001378655.1-13;Parent=rna-NM_001378655.1;Dbxref=GeneID:269774,GenBank:NM_001378655.1,MGI:MGI:1098687;gbkey=mRNA;gene=Aak1;product=AP2 associated kinase 1%2C transcript variant 5;transcript_id=NM_001378655.1;extra_copy_number=0
CM058246.1	Liftoff	exon	95183186	95183290	.	+	.	ID=exon-NM_001378655.1-14;Parent=rna-NM_001378655.1;Dbxref=GeneID:269774,GenBank:NM_001378655.1,MGI:MGI:1098687;gbkey=mRNA;gene=Aak1;product=AP2 associated kinase 1%2C transcript variant 5;transcript_id=NM_001378655.1;extra_copy_number=0
CM058246.1	Liftoff	exon	95211757	95219144	.	+	.	ID=exon-NM_001378655.1-15;Parent=rna-NM_001378655.1;Dbxref=GeneID:269774,GenBank:NM_001378655.1,MGI:MGI:1098687;gbkey=mRNA;gene=Aak1;product=AP2 associated kinase 1%2C transcript variant 5;transcript_id=NM_001378655.1;extra_copy_number=0
CM058246.1	Liftoff	CDS	95065989	95066151	.	+	.	ID=cds-NP_001365584.1;Parent=rna-NM_001378655.1;Dbxref=GeneID:269774,GenBank:NP_001365584.1,MGI:MGI:1098687;Name=NP_001365584.1;Note=isoform 4 is encoded by transcript variant 5;gbkey=CDS;gene=Aak1;product=AP2-associated protein kinase 1 isoform 4;protein_id=NP_001365584.1;extra_copy_number=0
CM058246.1	Liftoff	CDS	95140928	95141046	.	+	.	ID=cds-NP_001365584.1;Parent=rna-NM_001378655.1;Dbxref=GeneID:269774,GenBank:NP_001365584.1,MGI:MGI:1098687;Name=NP_001365584.1;Note=isoform 4 is encoded by transcript variant 5;gbkey=CDS;gene=Aak1;product=AP2-associated protein kinase 1 isoform 4;protein_id=NP_001365584.1;extra_copy_number=0
CM058246.1	Liftoff	CDS	95151347	95151455	.	+	.	ID=cds-NP_001365584.1;Parent=rna-NM_001378655.1;Dbxref=GeneID:269774,GenBank:NP_001365584.1,MGI:MGI:1098687;Name=NP_001365584.1;Note=isoform 4 is encoded by transcript variant 5;gbkey=CDS;gene=Aak1;product=AP2-associated protein kinase 1 isoform 4;protein_id=NP_001365584.1;extra_copy_number=0
CM058246.1	Liftoff	CDS	95152859	95153001	.	+	.	ID=cds-NP_001365584.1;Parent=rna-NM_001378655.1;Dbxref=GeneID:269774,GenBank:NP_001365584.1,MGI:MGI:1098687;Name=NP_001365584.1;Note=isoform 4 is encoded by transcript variant 5;gbkey=CDS;gene=Aak1;product=AP2-associated protein kinase 1 isoform 4;protein_id=NP_001365584.1;extra_copy_number=0
CM058246.1	Liftoff	CDS	95160274	95160395	.	+	.	ID=cds-NP_001365584.1;Parent=rna-NM_001378655.1;Dbxref=GeneID:269774,GenBank:NP_001365584.1,MGI:MGI:1098687;Name=NP_001365584.1;Note=isoform 4 is encoded by transcript variant 5;gbkey=CDS;gene=Aak1;product=AP2-associated protein kinase 1 isoform 4;protein_id=NP_001365584.1;extra_copy_number=0
CM058246.1	Liftoff	CDS	95162021	95162102	.	+	.	ID=cds-NP_001365584.1;Parent=rna-NM_001378655.1;Dbxref=GeneID:269774,GenBank:NP_001365584.1,MGI:MGI:1098687;Name=NP_001365584.1;Note=isoform 4 is encoded by transcript variant 5;gbkey=CDS;gene=Aak1;product=AP2-associated protein kinase 1 isoform 4;protein_id=NP_001365584.1;extra_copy_number=0
CM058246.1	Liftoff	CDS	95162778	95162910	.	+	.	ID=cds-NP_001365584.1;Parent=rna-NM_001378655.1;Dbxref=GeneID:269774,GenBank:NP_001365584.1,MGI:MGI:1098687;Name=NP_001365584.1;Note=isoform 4 is encoded by transcript variant 5;gbkey=CDS;gene=Aak1;product=AP2-associated protein kinase 1 isoform 4;protein_id=NP_001365584.1;extra_copy_number=0
CM058246.1	Liftoff	CDS	95165459	95165562	.	+	.	ID=cds-NP_001365584.1;Parent=rna-NM_001378655.1;Dbxref=GeneID:269774,GenBank:NP_001365584.1,MGI:MGI:1098687;Name=NP_001365584.1;Note=isoform 4 is encoded by transcript variant 5;gbkey=CDS;gene=Aak1;product=AP2-associated protein kinase 1 isoform 4;protein_id=NP_001365584.1;extra_copy_number=0
CM058246.1	Liftoff	CDS	95166698	95166777	.	+	.	ID=cds-NP_001365584.1;Parent=rna-NM_001378655.1;Dbxref=GeneID:269774,GenBank:NP_001365584.1,MGI:MGI:1098687;Name=NP_001365584.1;Note=isoform 4 is encoded by transcript variant 5;gbkey=CDS;gene=Aak1;product=AP2-associated protein kinase 1 isoform 4;protein_id=NP_001365584.1;extra_copy_number=0
CM058246.1	Liftoff	CDS	95171021	95171175	.	+	.	ID=cds-NP_001365584.1;Parent=rna-NM_001378655.1;Dbxref=GeneID:269774,GenBank:NP_001365584.1,MGI:MGI:1098687;Name=NP_001365584.1;Note=isoform 4 is encoded by transcript variant 5;gbkey=CDS;gene=Aak1;product=AP2-associated protein kinase 1 isoform 4;protein_id=NP_001365584.1;extra_copy_number=0
CM058246.1	Liftoff	CDS	95172176	95172489	.	+	.	ID=cds-NP_001365584.1;Parent=rna-NM_001378655.1;Dbxref=GeneID:269774,GenBank:NP_001365584.1,MGI:MGI:1098687;Name=NP_001365584.1;Note=isoform 4 is encoded by transcript variant 5;gbkey=CDS;gene=Aak1;product=AP2-associated protein kinase 1 isoform 4;protein_id=NP_001365584.1;extra_copy_number=0
CM058246.1	Liftoff	CDS	95179913	95180142	.	+	.	ID=cds-NP_001365584.1;Parent=rna-NM_001378655.1;Dbxref=GeneID:269774,GenBank:NP_001365584.1,MGI:MGI:1098687;Name=NP_001365584.1;Note=isoform 4 is encoded by transcript variant 5;gbkey=CDS;gene=Aak1;product=AP2-associated protein kinase 1 isoform 4;protein_id=NP_001365584.1;extra_copy_number=0
CM058246.1	Liftoff	CDS	95181394	95181551	.	+	.	ID=cds-NP_001365584.1;Parent=rna-NM_001378655.1;Dbxref=GeneID:269774,GenBank:NP_001365584.1,MGI:MGI:1098687;Name=NP_001365584.1;Note=isoform 4 is encoded by transcript variant 5;gbkey=CDS;gene=Aak1;product=AP2-associated protein kinase 1 isoform 4;protein_id=NP_001365584.1;extra_copy_number=0
CM058246.1	Liftoff	CDS	95183186	95183290	.	+	.	ID=cds-NP_001365584.1;Parent=rna-NM_001378655.1;Dbxref=GeneID:269774,GenBank:NP_001365584.1,MGI:MGI:1098687;Name=NP_001365584.1;Note=isoform 4 is encoded by transcript variant 5;gbkey=CDS;gene=Aak1;product=AP2-associated protein kinase 1 isoform 4;protein_id=NP_001365584.1;extra_copy_number=0
CM058246.1	Liftoff	CDS	95211757	95212880	.	+	.	ID=cds-NP_001365584.1;Parent=rna-NM_001378655.1;Dbxref=GeneID:269774,GenBank:NP_001365584.1,MGI:MGI:1098687;Name=NP_001365584.1;Note=isoform 4 is encoded by transcript variant 5;gbkey=CDS;gene=Aak1;product=AP2-associated protein kinase 1 isoform 4;protein_id=NP_001365584.1;extra_copy_number=0
CM058246.1	Liftoff	mRNA	95065441	95207781	.	+	.	ID=rna-NM_177762.7;Parent=gene-Aak1;Dbxref=GeneID:269774,GenBank:NM_177762.7,MGI:MGI:1098687;Name=NM_177762.7;gbkey=mRNA;gene=Aak1;product=AP2 associated kinase 1%2C transcript variant 2;transcript_id=NM_177762.7;matches_ref_protein=True;valid_ORF=True;extra_copy_number=0
CM058246.1	Liftoff	exon	95065441	95066151	.	+	.	ID=exon-NM_177762.7-1;Parent=rna-NM_177762.7;Dbxref=GeneID:269774,GenBank:NM_177762.7,MGI:MGI:1098687;gbkey=mRNA;gene=Aak1;product=AP2 associated kinase 1%2C transcript variant 2;transcript_id=NM_177762.7;extra_copy_number=0
CM058246.1	Liftoff	exon	95140928	95141046	.	+	.	ID=exon-NM_177762.7-2;Parent=rna-NM_177762.7;Dbxref=GeneID:269774,GenBank:NM_177762.7,MGI:MGI:1098687;gbkey=mRNA;gene=Aak1;product=AP2 associated kinase 1%2C transcript variant 2;transcript_id=NM_177762.7;extra_copy_number=0
CM058246.1	Liftoff	exon	95151347	95151455	.	+	.	ID=exon-NM_177762.7-3;Parent=rna-NM_177762.7;Dbxref=GeneID:269774,GenBank:NM_177762.7,MGI:MGI:1098687;gbkey=mRNA;gene=Aak1;product=AP2 associated kinase 1%2C transcript variant 2;transcript_id=NM_177762.7;extra_copy_number=0
CM058246.1	Liftoff	exon	95152859	95153001	.	+	.	ID=exon-NM_177762.7-4;Parent=rna-NM_177762.7;Dbxref=GeneID:269774,GenBank:NM_177762.7,MGI:MGI:1098687;gbkey=mRNA;gene=Aak1;product=AP2 associated kinase 1%2C transcript variant 2;transcript_id=NM_177762.7;extra_copy_number=0
CM058246.1	Liftoff	exon	95160274	95160395	.	+	.	ID=exon-NM_177762.7-5;Parent=rna-NM_177762.7;Dbxref=GeneID:269774,GenBank:NM_177762.7,MGI:MGI:1098687;gbkey=mRNA;gene=Aak1;product=AP2 associated kinase 1%2C transcript variant 2;transcript_id=NM_177762.7;extra_copy_number=0
CM058246.1	Liftoff	exon	95162021	95162102	.	+	.	ID=exon-NM_177762.7-6;Parent=rna-NM_177762.7;Dbxref=GeneID:269774,GenBank:NM_177762.7,MGI:MGI:1098687;gbkey=mRNA;gene=Aak1;product=AP2 associated kinase 1%2C transcript variant 2;transcript_id=NM_177762.7;extra_copy_number=0
CM058246.1	Liftoff	exon	95162778	95162910	.	+	.	ID=exon-NM_177762.7-7;Parent=rna-NM_177762.7;Dbxref=GeneID:269774,GenBank:NM_177762.7,MGI:MGI:1098687;gbkey=mRNA;gene=Aak1;product=AP2 associated kinase 1%2C transcript variant 2;transcript_id=NM_177762.7;extra_copy_number=0
CM058246.1	Liftoff	exon	95165459	95165562	.	+	.	ID=exon-NM_177762.7-8;Parent=rna-NM_177762.7;Dbxref=GeneID:269774,GenBank:NM_177762.7,MGI:MGI:1098687;gbkey=mRNA;gene=Aak1;product=AP2 associated kinase 1%2C transcript variant 2;transcript_id=NM_177762.7;extra_copy_number=0
CM058246.1	Liftoff	exon	95166698	95166777	.	+	.	ID=exon-NM_177762.7-9;Parent=rna-NM_177762.7;Dbxref=GeneID:269774,GenBank:NM_177762.7,MGI:MGI:1098687;gbkey=mRNA;gene=Aak1;product=AP2 associated kinase 1%2C transcript variant 2;transcript_id=NM_177762.7;extra_copy_number=0
CM058246.1	Liftoff	exon	95171021	95171175	.	+	.	ID=exon-NM_177762.7-10;Parent=rna-NM_177762.7;Dbxref=GeneID:269774,GenBank:NM_177762.7,MGI:MGI:1098687;gbkey=mRNA;gene=Aak1;product=AP2 associated kinase 1%2C transcript variant 2;transcript_id=NM_177762.7;extra_copy_number=0
CM058246.1	Liftoff	exon	95172176	95172489	.	+	.	ID=exon-NM_177762.7-11;Parent=rna-NM_177762.7;Dbxref=GeneID:269774,GenBank:NM_177762.7,MGI:MGI:1098687;gbkey=mRNA;gene=Aak1;product=AP2 associated kinase 1%2C transcript variant 2;transcript_id=NM_177762.7;extra_copy_number=0
CM058246.1	Liftoff	exon	95179910	95180142	.	+	.	ID=exon-NM_177762.7-12;Parent=rna-NM_177762.7;Dbxref=GeneID:269774,GenBank:NM_177762.7,MGI:MGI:1098687;gbkey=mRNA;gene=Aak1;product=AP2 associated kinase 1%2C transcript variant 2;transcript_id=NM_177762.7;extra_copy_number=0
CM058246.1	Liftoff	exon	95181394	95181551	.	+	.	ID=exon-NM_177762.7-13;Parent=rna-NM_177762.7;Dbxref=GeneID:269774,GenBank:NM_177762.7,MGI:MGI:1098687;gbkey=mRNA;gene=Aak1;product=AP2 associated kinase 1%2C transcript variant 2;transcript_id=NM_177762.7;extra_copy_number=0
CM058246.1	Liftoff	exon	95183186	95183290	.	+	.	ID=exon-NM_177762.7-14;Parent=rna-NM_177762.7;Dbxref=GeneID:269774,GenBank:NM_177762.7,MGI:MGI:1098687;gbkey=mRNA;gene=Aak1;product=AP2 associated kinase 1%2C transcript variant 2;transcript_id=NM_177762.7;extra_copy_number=0
CM058246.1	Liftoff	exon	95186908	95187003	.	+	.	ID=exon-NM_177762.7-15;Parent=rna-NM_177762.7;Dbxref=GeneID:269774,GenBank:NM_177762.7,MGI:MGI:1098687;gbkey=mRNA;gene=Aak1;product=AP2 associated kinase 1%2C transcript variant 2;transcript_id=NM_177762.7;extra_copy_number=0
CM058246.1	Liftoff	exon	95197213	95197314	.	+	.	ID=exon-NM_177762.7-16;Parent=rna-NM_177762.7;Dbxref=GeneID:269774,GenBank:NM_177762.7,MGI:MGI:1098687;gbkey=mRNA;gene=Aak1;product=AP2 associated kinase 1%2C transcript variant 2;transcript_id=NM_177762.7;extra_copy_number=0
CM058246.1	Liftoff	exon	95198459	95198560	.	+	.	ID=exon-NM_177762.7-17;Parent=rna-NM_177762.7;Dbxref=GeneID:269774,GenBank:NM_177762.7,MGI:MGI:1098687;gbkey=mRNA;gene=Aak1;product=AP2 associated kinase 1%2C transcript variant 2;transcript_id=NM_177762.7;extra_copy_number=0
CM058246.1	Liftoff	exon	95199729	95199839	.	+	.	ID=exon-NM_177762.7-18;Parent=rna-NM_177762.7;Dbxref=GeneID:269774,GenBank:NM_177762.7,MGI:MGI:1098687;gbkey=mRNA;gene=Aak1;product=AP2 associated kinase 1%2C transcript variant 2;transcript_id=NM_177762.7;extra_copy_number=0
CM058246.1	Liftoff	exon	95202181	95202291	.	+	.	ID=exon-NM_177762.7-19;Parent=rna-NM_177762.7;Dbxref=GeneID:269774,GenBank:NM_177762.7,MGI:MGI:1098687;gbkey=mRNA;gene=Aak1;product=AP2 associated kinase 1%2C transcript variant 2;transcript_id=NM_177762.7;extra_copy_number=0
CM058246.1	Liftoff	exon	95203121	95207781	.	+	.	ID=exon-NM_177762.7-20;Parent=rna-NM_177762.7;Dbxref=GeneID:269774,GenBank:NM_177762.7,MGI:MGI:1098687;gbkey=mRNA;gene=Aak1;product=AP2 associated kinase 1%2C transcript variant 2;transcript_id=NM_177762.7;extra_copy_number=0
CM058246.1	Liftoff	CDS	95065989	95066151	.	+	.	ID=cds-NP_808430.2;Parent=rna-NM_177762.7;Dbxref=CCDS:CCDS20317.1,GeneID:269774,GenBank:NP_808430.2,MGI:MGI:1098687;Name=NP_808430.2;Note=isoform 2 is encoded by transcript variant 2;gbkey=CDS;gene=Aak1;product=AP2-associated protein kinase 1 isoform 2;protein_id=NP_808430.2;extra_copy_number=0
CM058246.1	Liftoff	CDS	95140928	95141046	.	+	.	ID=cds-NP_808430.2;Parent=rna-NM_177762.7;Dbxref=CCDS:CCDS20317.1,GeneID:269774,GenBank:NP_808430.2,MGI:MGI:1098687;Name=NP_808430.2;Note=isoform 2 is encoded by transcript variant 2;gbkey=CDS;gene=Aak1;product=AP2-associated protein kinase 1 isoform 2;protein_id=NP_808430.2;extra_copy_number=0
CM058246.1	Liftoff	CDS	95151347	95151455	.	+	.	ID=cds-NP_808430.2;Parent=rna-NM_177762.7;Dbxref=CCDS:CCDS20317.1,GeneID:269774,GenBank:NP_808430.2,MGI:MGI:1098687;Name=NP_808430.2;Note=isoform 2 is encoded by transcript variant 2;gbkey=CDS;gene=Aak1;product=AP2-associated protein kinase 1 isoform 2;protein_id=NP_808430.2;extra_copy_number=0
CM058246.1	Liftoff	CDS	95152859	95153001	.	+	.	ID=cds-NP_808430.2;Parent=rna-NM_177762.7;Dbxref=CCDS:CCDS20317.1,GeneID:269774,GenBank:NP_808430.2,MGI:MGI:1098687;Name=NP_808430.2;Note=isoform 2 is encoded by transcript variant 2;gbkey=CDS;gene=Aak1;product=AP2-associated protein kinase 1 isoform 2;protein_id=NP_808430.2;extra_copy_number=0
CM058246.1	Liftoff	CDS	95160274	95160395	.	+	.	ID=cds-NP_808430.2;Parent=rna-NM_177762.7;Dbxref=CCDS:CCDS20317.1,GeneID:269774,GenBank:NP_808430.2,MGI:MGI:1098687;Name=NP_808430.2;Note=isoform 2 is encoded by transcript variant 2;gbkey=CDS;gene=Aak1;product=AP2-associated protein kinase 1 isoform 2;protein_id=NP_808430.2;extra_copy_number=0
CM058246.1	Liftoff	CDS	95162021	95162102	.	+	.	ID=cds-NP_808430.2;Parent=rna-NM_177762.7;Dbxref=CCDS:CCDS20317.1,GeneID:269774,GenBank:NP_808430.2,MGI:MGI:1098687;Name=NP_808430.2;Note=isoform 2 is encoded by transcript variant 2;gbkey=CDS;gene=Aak1;product=AP2-associated protein kinase 1 isoform 2;protein_id=NP_808430.2;extra_copy_number=0
CM058246.1	Liftoff	CDS	95162778	95162910	.	+	.	ID=cds-NP_808430.2;Parent=rna-NM_177762.7;Dbxref=CCDS:CCDS20317.1,GeneID:269774,GenBank:NP_808430.2,MGI:MGI:1098687;Name=NP_808430.2;Note=isoform 2 is encoded by transcript variant 2;gbkey=CDS;gene=Aak1;product=AP2-associated protein kinase 1 isoform 2;protein_id=NP_808430.2;extra_copy_number=0
CM058246.1	Liftoff	CDS	95165459	95165562	.	+	.	ID=cds-NP_808430.2;Parent=rna-NM_177762.7;Dbxref=CCDS:CCDS20317.1,GeneID:269774,GenBank:NP_808430.2,MGI:MGI:1098687;Name=NP_808430.2;Note=isoform 2 is encoded by transcript variant 2;gbkey=CDS;gene=Aak1;product=AP2-associated protein kinase 1 isoform 2;protein_id=NP_808430.2;extra_copy_number=0
CM058246.1	Liftoff	CDS	95166698	95166777	.	+	.	ID=cds-NP_808430.2;Parent=rna-NM_177762.7;Dbxref=CCDS:CCDS20317.1,GeneID:269774,GenBank:NP_808430.2,MGI:MGI:1098687;Name=NP_808430.2;Note=isoform 2 is encoded by transcript variant 2;gbkey=CDS;gene=Aak1;product=AP2-associated protein kinase 1 isoform 2;protein_id=NP_808430.2;extra_copy_number=0
CM058246.1	Liftoff	CDS	95171021	95171175	.	+	.	ID=cds-NP_808430.2;Parent=rna-NM_177762.7;Dbxref=CCDS:CCDS20317.1,GeneID:269774,GenBank:NP_808430.2,MGI:MGI:1098687;Name=NP_808430.2;Note=isoform 2 is encoded by transcript variant 2;gbkey=CDS;gene=Aak1;product=AP2-associated protein kinase 1 isoform 2;protein_id=NP_808430.2;extra_copy_number=0
CM058246.1	Liftoff	CDS	95172176	95172489	.	+	.	ID=cds-NP_808430.2;Parent=rna-NM_177762.7;Dbxref=CCDS:CCDS20317.1,GeneID:269774,GenBank:NP_808430.2,MGI:MGI:1098687;Name=NP_808430.2;Note=isoform 2 is encoded by transcript variant 2;gbkey=CDS;gene=Aak1;product=AP2-associated protein kinase 1 isoform 2;protein_id=NP_808430.2;extra_copy_number=0
CM058246.1	Liftoff	CDS	95179910	95180142	.	+	.	ID=cds-NP_808430.2;Parent=rna-NM_177762.7;Dbxref=CCDS:CCDS20317.1,GeneID:269774,GenBank:NP_808430.2,MGI:MGI:1098687;Name=NP_808430.2;Note=isoform 2 is encoded by transcript variant 2;gbkey=CDS;gene=Aak1;product=AP2-associated protein kinase 1 isoform 2;protein_id=NP_808430.2;extra_copy_number=0
CM058246.1	Liftoff	CDS	95181394	95181551	.	+	.	ID=cds-NP_808430.2;Parent=rna-NM_177762.7;Dbxref=CCDS:CCDS20317.1,GeneID:269774,GenBank:NP_808430.2,MGI:MGI:1098687;Name=NP_808430.2;Note=isoform 2 is encoded by transcript variant 2;gbkey=CDS;gene=Aak1;product=AP2-associated protein kinase 1 isoform 2;protein_id=NP_808430.2;extra_copy_number=0
CM058246.1	Liftoff	CDS	95183186	95183290	.	+	.	ID=cds-NP_808430.2;Parent=rna-NM_177762.7;Dbxref=CCDS:CCDS20317.1,GeneID:269774,GenBank:NP_808430.2,MGI:MGI:1098687;Name=NP_808430.2;Note=isoform 2 is encoded by transcript variant 2;gbkey=CDS;gene=Aak1;product=AP2-associated protein kinase 1 isoform 2;protein_id=NP_808430.2;extra_copy_number=0
CM058246.1	Liftoff	CDS	95186908	95187003	.	+	.	ID=cds-NP_808430.2;Parent=rna-NM_177762.7;Dbxref=CCDS:CCDS20317.1,GeneID:269774,GenBank:NP_808430.2,MGI:MGI:1098687;Name=NP_808430.2;Note=isoform 2 is encoded by transcript variant 2;gbkey=CDS;gene=Aak1;product=AP2-associated protein kinase 1 isoform 2;protein_id=NP_808430.2;extra_copy_number=0
CM058246.1	Liftoff	CDS	95197213	95197314	.	+	.	ID=cds-NP_808430.2;Parent=rna-NM_177762.7;Dbxref=CCDS:CCDS20317.1,GeneID:269774,GenBank:NP_808430.2,MGI:MGI:1098687;Name=NP_808430.2;Note=isoform 2 is encoded by transcript variant 2;gbkey=CDS;gene=Aak1;product=AP2-associated protein kinase 1 isoform 2;protein_id=NP_808430.2;extra_copy_number=0
CM058246.1	Liftoff	CDS	95198459	95198560	.	+	.	ID=cds-NP_808430.2;Parent=rna-NM_177762.7;Dbxref=CCDS:CCDS20317.1,GeneID:269774,GenBank:NP_808430.2,MGI:MGI:1098687;Name=NP_808430.2;Note=isoform 2 is encoded by transcript variant 2;gbkey=CDS;gene=Aak1;product=AP2-associated protein kinase 1 isoform 2;protein_id=NP_808430.2;extra_copy_number=0
CM058246.1	Liftoff	CDS	95199729	95199839	.	+	.	ID=cds-NP_808430.2;Parent=rna-NM_177762.7;Dbxref=CCDS:CCDS20317.1,GeneID:269774,GenBank:NP_808430.2,MGI:MGI:1098687;Name=NP_808430.2;Note=isoform 2 is encoded by transcript variant 2;gbkey=CDS;gene=Aak1;product=AP2-associated protein kinase 1 isoform 2;protein_id=NP_808430.2;extra_copy_number=0
CM058246.1	Liftoff	CDS	95202181	95202291	.	+	.	ID=cds-NP_808430.2;Parent=rna-NM_177762.7;Dbxref=CCDS:CCDS20317.1,GeneID:269774,GenBank:NP_808430.2,MGI:MGI:1098687;Name=NP_808430.2;Note=isoform 2 is encoded by transcript variant 2;gbkey=CDS;gene=Aak1;product=AP2-associated protein kinase 1 isoform 2;protein_id=NP_808430.2;extra_copy_number=0
CM058246.1	Liftoff	CDS	95203121	95203215	.	+	.	ID=cds-NP_808430.2;Parent=rna-NM_177762.7;Dbxref=CCDS:CCDS20317.1,GeneID:269774,GenBank:NP_808430.2,MGI:MGI:1098687;Name=NP_808430.2;Note=isoform 2 is encoded by transcript variant 2;gbkey=CDS;gene=Aak1;product=AP2-associated protein kinase 1 isoform 2;protein_id=NP_808430.2;extra_copy_number=0
CM058246.1	Liftoff	mRNA	95065441	95207781	.	+	.	ID=rna-XM_030255413.2;Parent=gene-Aak1;Dbxref=GeneID:269774,GenBank:XM_030255413.2,MGI:MGI:1098687;Name=XM_030255413.2;gbkey=mRNA;gene=Aak1;model_evidence=Supporting evidence includes similarity to: 4 mRNAs%2C 41 ESTs%2C 2 Proteins%2C 1325 long SRA reads%2C and 100%25 coverage of the annotated genomic feature by RNAseq alignments%2C including 19 samples with support for all annotated introns;product=AP2 associated kinase 1%2C transcript variant X32;transcript_id=XM_030255413.2;matches_ref_protein=True;valid_ORF=True;extra_copy_number=0
CM058246.1	Liftoff	exon	95065441	95066151	.	+	.	ID=exon-XM_030255413.2-1;Parent=rna-XM_030255413.2;Dbxref=GeneID:269774,GenBank:XM_030255413.2,MGI:MGI:1098687;gbkey=mRNA;gene=Aak1;product=AP2 associated kinase 1%2C transcript variant X32;transcript_id=XM_030255413.2;extra_copy_number=0
CM058246.1	Liftoff	exon	95140928	95141046	.	+	.	ID=exon-XM_030255413.2-2;Parent=rna-XM_030255413.2;Dbxref=GeneID:269774,GenBank:XM_030255413.2,MGI:MGI:1098687;gbkey=mRNA;gene=Aak1;product=AP2 associated kinase 1%2C transcript variant X32;transcript_id=XM_030255413.2;extra_copy_number=0
CM058246.1	Liftoff	exon	95151347	95151455	.	+	.	ID=exon-XM_030255413.2-3;Parent=rna-XM_030255413.2;Dbxref=GeneID:269774,GenBank:XM_030255413.2,MGI:MGI:1098687;gbkey=mRNA;gene=Aak1;product=AP2 associated kinase 1%2C transcript variant X32;transcript_id=XM_030255413.2;extra_copy_number=0
CM058246.1	Liftoff	exon	95152859	95153001	.	+	.	ID=exon-XM_030255413.2-4;Parent=rna-XM_030255413.2;Dbxref=GeneID:269774,GenBank:XM_030255413.2,MGI:MGI:1098687;gbkey=mRNA;gene=Aak1;product=AP2 associated kinase 1%2C transcript variant X32;transcript_id=XM_030255413.2;extra_copy_number=0
CM058246.1	Liftoff	exon	95160274	95160395	.	+	.	ID=exon-XM_030255413.2-5;Parent=rna-XM_030255413.2;Dbxref=GeneID:269774,GenBank:XM_030255413.2,MGI:MGI:1098687;gbkey=mRNA;gene=Aak1;product=AP2 associated kinase 1%2C transcript variant X32;transcript_id=XM_030255413.2;extra_copy_number=0
CM058246.1	Liftoff	exon	95162021	95162102	.	+	.	ID=exon-XM_030255413.2-6;Parent=rna-XM_030255413.2;Dbxref=GeneID:269774,GenBank:XM_030255413.2,MGI:MGI:1098687;gbkey=mRNA;gene=Aak1;product=AP2 associated kinase 1%2C transcript variant X32;transcript_id=XM_030255413.2;extra_copy_number=0
CM058246.1	Liftoff	exon	95162778	95162910	.	+	.	ID=exon-XM_030255413.2-7;Parent=rna-XM_030255413.2;Dbxref=GeneID:269774,GenBank:XM_030255413.2,MGI:MGI:1098687;gbkey=mRNA;gene=Aak1;product=AP2 associated kinase 1%2C transcript variant X32;transcript_id=XM_030255413.2;extra_copy_number=0
CM058246.1	Liftoff	exon	95165459	95165562	.	+	.	ID=exon-XM_030255413.2-8;Parent=rna-XM_030255413.2;Dbxref=GeneID:269774,GenBank:XM_030255413.2,MGI:MGI:1098687;gbkey=mRNA;gene=Aak1;product=AP2 associated kinase 1%2C transcript variant X32;transcript_id=XM_030255413.2;extra_copy_number=0
CM058246.1	Liftoff	exon	95166698	95166777	.	+	.	ID=exon-XM_030255413.2-9;Parent=rna-XM_030255413.2;Dbxref=GeneID:269774,GenBank:XM_030255413.2,MGI:MGI:1098687;gbkey=mRNA;gene=Aak1;product=AP2 associated kinase 1%2C transcript variant X32;transcript_id=XM_030255413.2;extra_copy_number=0
CM058246.1	Liftoff	exon	95171021	95171175	.	+	.	ID=exon-XM_030255413.2-10;Parent=rna-XM_030255413.2;Dbxref=GeneID:269774,GenBank:XM_030255413.2,MGI:MGI:1098687;gbkey=mRNA;gene=Aak1;product=AP2 associated kinase 1%2C transcript variant X32;transcript_id=XM_030255413.2;extra_copy_number=0
CM058246.1	Liftoff	exon	95172176	95172489	.	+	.	ID=exon-XM_030255413.2-11;Parent=rna-XM_030255413.2;Dbxref=GeneID:269774,GenBank:XM_030255413.2,MGI:MGI:1098687;gbkey=mRNA;gene=Aak1;product=AP2 associated kinase 1%2C transcript variant X32;transcript_id=XM_030255413.2;extra_copy_number=0
CM058246.1	Liftoff	exon	95174949	95175191	.	+	.	ID=exon-XM_030255413.2-12;Parent=rna-XM_030255413.2;Dbxref=GeneID:269774,GenBank:XM_030255413.2,MGI:MGI:1098687;gbkey=mRNA;gene=Aak1;product=AP2 associated kinase 1%2C transcript variant X32;transcript_id=XM_030255413.2;extra_copy_number=0
CM058246.1	Liftoff	exon	95179910	95180142	.	+	.	ID=exon-XM_030255413.2-13;Parent=rna-XM_030255413.2;Dbxref=GeneID:269774,GenBank:XM_030255413.2,MGI:MGI:1098687;gbkey=mRNA;gene=Aak1;product=AP2 associated kinase 1%2C transcript variant X32;transcript_id=XM_030255413.2;extra_copy_number=0
CM058246.1	Liftoff	exon	95181394	95181551	.	+	.	ID=exon-XM_030255413.2-14;Parent=rna-XM_030255413.2;Dbxref=GeneID:269774,GenBank:XM_030255413.2,MGI:MGI:1098687;gbkey=mRNA;gene=Aak1;product=AP2 associated kinase 1%2C transcript variant X32;transcript_id=XM_030255413.2;extra_copy_number=0
CM058246.1	Liftoff	exon	95183186	95183290	.	+	.	ID=exon-XM_030255413.2-15;Parent=rna-XM_030255413.2;Dbxref=GeneID:269774,GenBank:XM_030255413.2,MGI:MGI:1098687;gbkey=mRNA;gene=Aak1;product=AP2 associated kinase 1%2C transcript variant X32;transcript_id=XM_030255413.2;extra_copy_number=0
CM058246.1	Liftoff	exon	95197213	95197314	.	+	.	ID=exon-XM_030255413.2-16;Parent=rna-XM_030255413.2;Dbxref=GeneID:269774,GenBank:XM_030255413.2,MGI:MGI:1098687;gbkey=mRNA;gene=Aak1;product=AP2 associated kinase 1%2C transcript variant X32;transcript_id=XM_030255413.2;extra_copy_number=0
CM058246.1	Liftoff	exon	95198459	95198560	.	+	.	ID=exon-XM_030255413.2-17;Parent=rna-XM_030255413.2;Dbxref=GeneID:269774,GenBank:XM_030255413.2,MGI:MGI:1098687;gbkey=mRNA;gene=Aak1;product=AP2 associated kinase 1%2C transcript variant X32;transcript_id=XM_030255413.2;extra_copy_number=0
CM058246.1	Liftoff	exon	95199729	95199839	.	+	.	ID=exon-XM_030255413.2-18;Parent=rna-XM_030255413.2;Dbxref=GeneID:269774,GenBank:XM_030255413.2,MGI:MGI:1098687;gbkey=mRNA;gene=Aak1;product=AP2 associated kinase 1%2C transcript variant X32;transcript_id=XM_030255413.2;extra_copy_number=0
CM058246.1	Liftoff	exon	95202181	95202291	.	+	.	ID=exon-XM_030255413.2-19;Parent=rna-XM_030255413.2;Dbxref=GeneID:269774,GenBank:XM_030255413.2,MGI:MGI:1098687;gbkey=mRNA;gene=Aak1;product=AP2 associated kinase 1%2C transcript variant X32;transcript_id=XM_030255413.2;extra_copy_number=0
CM058246.1	Liftoff	exon	95203121	95207781	.	+	.	ID=exon-XM_030255413.2-20;Parent=rna-XM_030255413.2;Dbxref=GeneID:269774,GenBank:XM_030255413.2,MGI:MGI:1098687;gbkey=mRNA;gene=Aak1;product=AP2 associated kinase 1%2C transcript variant X32;transcript_id=XM_030255413.2;extra_copy_number=0
CM058246.1	Liftoff	CDS	95065989	95066151	.	+	.	ID=cds-XP_030111273.1;Parent=rna-XM_030255413.2;Dbxref=GeneID:269774,GenBank:XP_030111273.1,MGI:MGI:1098687;Name=XP_030111273.1;gbkey=CDS;gene=Aak1;product=AP2-associated protein kinase 1 isoform X25;protein_id=XP_030111273.1;extra_copy_number=0
CM058246.1	Liftoff	CDS	95140928	95141046	.	+	.	ID=cds-XP_030111273.1;Parent=rna-XM_030255413.2;Dbxref=GeneID:269774,GenBank:XP_030111273.1,MGI:MGI:1098687;Name=XP_030111273.1;gbkey=CDS;gene=Aak1;product=AP2-associated protein kinase 1 isoform X25;protein_id=XP_030111273.1;extra_copy_number=0
CM058246.1	Liftoff	CDS	95151347	95151455	.	+	.	ID=cds-XP_030111273.1;Parent=rna-XM_030255413.2;Dbxref=GeneID:269774,GenBank:XP_030111273.1,MGI:MGI:1098687;Name=XP_030111273.1;gbkey=CDS;gene=Aak1;product=AP2-associated protein kinase 1 isoform X25;protein_id=XP_030111273.1;extra_copy_number=0
CM058246.1	Liftoff	CDS	95152859	95153001	.	+	.	ID=cds-XP_030111273.1;Parent=rna-XM_030255413.2;Dbxref=GeneID:269774,GenBank:XP_030111273.1,MGI:MGI:1098687;Name=XP_030111273.1;gbkey=CDS;gene=Aak1;product=AP2-associated protein kinase 1 isoform X25;protein_id=XP_030111273.1;extra_copy_number=0
CM058246.1	Liftoff	CDS	95160274	95160395	.	+	.	ID=cds-XP_030111273.1;Parent=rna-XM_030255413.2;Dbxref=GeneID:269774,GenBank:XP_030111273.1,MGI:MGI:1098687;Name=XP_030111273.1;gbkey=CDS;gene=Aak1;product=AP2-associated protein kinase 1 isoform X25;protein_id=XP_030111273.1;extra_copy_number=0
CM058246.1	Liftoff	CDS	95162021	95162102	.	+	.	ID=cds-XP_030111273.1;Parent=rna-XM_030255413.2;Dbxref=GeneID:269774,GenBank:XP_030111273.1,MGI:MGI:1098687;Name=XP_030111273.1;gbkey=CDS;gene=Aak1;product=AP2-associated protein kinase 1 isoform X25;protein_id=XP_030111273.1;extra_copy_number=0
CM058246.1	Liftoff	CDS	95162778	95162910	.	+	.	ID=cds-XP_030111273.1;Parent=rna-XM_030255413.2;Dbxref=GeneID:269774,GenBank:XP_030111273.1,MGI:MGI:1098687;Name=XP_030111273.1;gbkey=CDS;gene=Aak1;product=AP2-associated protein kinase 1 isoform X25;protein_id=XP_030111273.1;extra_copy_number=0
CM058246.1	Liftoff	CDS	95165459	95165562	.	+	.	ID=cds-XP_030111273.1;Parent=rna-XM_030255413.2;Dbxref=GeneID:269774,GenBank:XP_030111273.1,MGI:MGI:1098687;Name=XP_030111273.1;gbkey=CDS;gene=Aak1;product=AP2-associated protein kinase 1 isoform X25;protein_id=XP_030111273.1;extra_copy_number=0
CM058246.1	Liftoff	CDS	95166698	95166777	.	+	.	ID=cds-XP_030111273.1;Parent=rna-XM_030255413.2;Dbxref=GeneID:269774,GenBank:XP_030111273.1,MGI:MGI:1098687;Name=XP_030111273.1;gbkey=CDS;gene=Aak1;product=AP2-associated protein kinase 1 isoform X25;protein_id=XP_030111273.1;extra_copy_number=0
CM058246.1	Liftoff	CDS	95171021	95171175	.	+	.	ID=cds-XP_030111273.1;Parent=rna-XM_030255413.2;Dbxref=GeneID:269774,GenBank:XP_030111273.1,MGI:MGI:1098687;Name=XP_030111273.1;gbkey=CDS;gene=Aak1;product=AP2-associated protein kinase 1 isoform X25;protein_id=XP_030111273.1;extra_copy_number=0
CM058246.1	Liftoff	CDS	95172176	95172489	.	+	.	ID=cds-XP_030111273.1;Parent=rna-XM_030255413.2;Dbxref=GeneID:269774,GenBank:XP_030111273.1,MGI:MGI:1098687;Name=XP_030111273.1;gbkey=CDS;gene=Aak1;product=AP2-associated protein kinase 1 isoform X25;protein_id=XP_030111273.1;extra_copy_number=0
CM058246.1	Liftoff	CDS	95174949	95175191	.	+	.	ID=cds-XP_030111273.1;Parent=rna-XM_030255413.2;Dbxref=GeneID:269774,GenBank:XP_030111273.1,MGI:MGI:1098687;Name=XP_030111273.1;gbkey=CDS;gene=Aak1;product=AP2-associated protein kinase 1 isoform X25;protein_id=XP_030111273.1;extra_copy_number=0
CM058246.1	Liftoff	CDS	95179910	95180142	.	+	.	ID=cds-XP_030111273.1;Parent=rna-XM_030255413.2;Dbxref=GeneID:269774,GenBank:XP_030111273.1,MGI:MGI:1098687;Name=XP_030111273.1;gbkey=CDS;gene=Aak1;product=AP2-associated protein kinase 1 isoform X25;protein_id=XP_030111273.1;extra_copy_number=0
CM058246.1	Liftoff	CDS	95181394	95181551	.	+	.	ID=cds-XP_030111273.1;Parent=rna-XM_030255413.2;Dbxref=GeneID:269774,GenBank:XP_030111273.1,MGI:MGI:1098687;Name=XP_030111273.1;gbkey=CDS;gene=Aak1;product=AP2-associated protein kinase 1 isoform X25;protein_id=XP_030111273.1;extra_copy_number=0
CM058246.1	Liftoff	CDS	95183186	95183290	.	+	.	ID=cds-XP_030111273.1;Parent=rna-XM_030255413.2;Dbxref=GeneID:269774,GenBank:XP_030111273.1,MGI:MGI:1098687;Name=XP_030111273.1;gbkey=CDS;gene=Aak1;product=AP2-associated protein kinase 1 isoform X25;protein_id=XP_030111273.1;extra_copy_number=0
CM058246.1	Liftoff	CDS	95197213	95197314	.	+	.	ID=cds-XP_030111273.1;Parent=rna-XM_030255413.2;Dbxref=GeneID:269774,GenBank:XP_030111273.1,MGI:MGI:1098687;Name=XP_030111273.1;gbkey=CDS;gene=Aak1;product=AP2-associated protein kinase 1 isoform X25;protein_id=XP_030111273.1;extra_copy_number=0
CM058246.1	Liftoff	CDS	95198459	95198560	.	+	.	ID=cds-XP_030111273.1;Parent=rna-XM_030255413.2;Dbxref=GeneID:269774,GenBank:XP_030111273.1,MGI:MGI:1098687;Name=XP_030111273.1;gbkey=CDS;gene=Aak1;product=AP2-associated protein kinase 1 isoform X25;protein_id=XP_030111273.1;extra_copy_number=0
CM058246.1	Liftoff	CDS	95199729	95199839	.	+	.	ID=cds-XP_030111273.1;Parent=rna-XM_030255413.2;Dbxref=GeneID:269774,GenBank:XP_030111273.1,MGI:MGI:1098687;Name=XP_030111273.1;gbkey=CDS;gene=Aak1;product=AP2-associated protein kinase 1 isoform X25;protein_id=XP_030111273.1;extra_copy_number=0
CM058246.1	Liftoff	CDS	95202181	95202291	.	+	.	ID=cds-XP_030111273.1;Parent=rna-XM_030255413.2;Dbxref=GeneID:269774,GenBank:XP_030111273.1,MGI:MGI:1098687;Name=XP_030111273.1;gbkey=CDS;gene=Aak1;product=AP2-associated protein kinase 1 isoform X25;protein_id=XP_030111273.1;extra_copy_number=0
CM058246.1	Liftoff	CDS	95203121	95203215	.	+	.	ID=cds-XP_030111273.1;Parent=rna-XM_030255413.2;Dbxref=GeneID:269774,GenBank:XP_030111273.1,MGI:MGI:1098687;Name=XP_030111273.1;gbkey=CDS;gene=Aak1;product=AP2-associated protein kinase 1 isoform X25;protein_id=XP_030111273.1;extra_copy_number=0
CM058246.1	Liftoff	mRNA	95065441	95207781	.	+	.	ID=rna-XM_030255416.2;Parent=gene-Aak1;Dbxref=GeneID:269774,GenBank:XM_030255416.2,MGI:MGI:1098687;Name=XM_030255416.2;gbkey=mRNA;gene=Aak1;model_evidence=Supporting evidence includes similarity to: 4 mRNAs%2C 41 ESTs%2C 2 Proteins%2C 1319 long SRA reads%2C and 100%25 coverage of the annotated genomic feature by RNAseq alignments%2C including 19 samples with support for all annotated introns;product=AP2 associated kinase 1%2C transcript variant X34;transcript_id=XM_030255416.2;matches_ref_protein=True;valid_ORF=True;extra_copy_number=0
CM058246.1	Liftoff	exon	95065441	95066151	.	+	.	ID=exon-XM_030255416.2-1;Parent=rna-XM_030255416.2;Dbxref=GeneID:269774,GenBank:XM_030255416.2,MGI:MGI:1098687;gbkey=mRNA;gene=Aak1;product=AP2 associated kinase 1%2C transcript variant X34;transcript_id=XM_030255416.2;extra_copy_number=0
CM058246.1	Liftoff	exon	95140928	95141046	.	+	.	ID=exon-XM_030255416.2-2;Parent=rna-XM_030255416.2;Dbxref=GeneID:269774,GenBank:XM_030255416.2,MGI:MGI:1098687;gbkey=mRNA;gene=Aak1;product=AP2 associated kinase 1%2C transcript variant X34;transcript_id=XM_030255416.2;extra_copy_number=0
CM058246.1	Liftoff	exon	95151347	95151455	.	+	.	ID=exon-XM_030255416.2-3;Parent=rna-XM_030255416.2;Dbxref=GeneID:269774,GenBank:XM_030255416.2,MGI:MGI:1098687;gbkey=mRNA;gene=Aak1;product=AP2 associated kinase 1%2C transcript variant X34;transcript_id=XM_030255416.2;extra_copy_number=0
CM058246.1	Liftoff	exon	95152859	95153001	.	+	.	ID=exon-XM_030255416.2-4;Parent=rna-XM_030255416.2;Dbxref=GeneID:269774,GenBank:XM_030255416.2,MGI:MGI:1098687;gbkey=mRNA;gene=Aak1;product=AP2 associated kinase 1%2C transcript variant X34;transcript_id=XM_030255416.2;extra_copy_number=0
CM058246.1	Liftoff	exon	95160274	95160395	.	+	.	ID=exon-XM_030255416.2-5;Parent=rna-XM_030255416.2;Dbxref=GeneID:269774,GenBank:XM_030255416.2,MGI:MGI:1098687;gbkey=mRNA;gene=Aak1;product=AP2 associated kinase 1%2C transcript variant X34;transcript_id=XM_030255416.2;extra_copy_number=0
CM058246.1	Liftoff	exon	95162021	95162102	.	+	.	ID=exon-XM_030255416.2-6;Parent=rna-XM_030255416.2;Dbxref=GeneID:269774,GenBank:XM_030255416.2,MGI:MGI:1098687;gbkey=mRNA;gene=Aak1;product=AP2 associated kinase 1%2C transcript variant X34;transcript_id=XM_030255416.2;extra_copy_number=0
CM058246.1	Liftoff	exon	95162778	95162910	.	+	.	ID=exon-XM_030255416.2-7;Parent=rna-XM_030255416.2;Dbxref=GeneID:269774,GenBank:XM_030255416.2,MGI:MGI:1098687;gbkey=mRNA;gene=Aak1;product=AP2 associated kinase 1%2C transcript variant X34;transcript_id=XM_030255416.2;extra_copy_number=0
CM058246.1	Liftoff	exon	95165459	95165562	.	+	.	ID=exon-XM_030255416.2-8;Parent=rna-XM_030255416.2;Dbxref=GeneID:269774,GenBank:XM_030255416.2,MGI:MGI:1098687;gbkey=mRNA;gene=Aak1;product=AP2 associated kinase 1%2C transcript variant X34;transcript_id=XM_030255416.2;extra_copy_number=0
CM058246.1	Liftoff	exon	95166698	95166777	.	+	.	ID=exon-XM_030255416.2-9;Parent=rna-XM_030255416.2;Dbxref=GeneID:269774,GenBank:XM_030255416.2,MGI:MGI:1098687;gbkey=mRNA;gene=Aak1;product=AP2 associated kinase 1%2C transcript variant X34;transcript_id=XM_030255416.2;extra_copy_number=0
CM058246.1	Liftoff	exon	95171021	95171175	.	+	.	ID=exon-XM_030255416.2-10;Parent=rna-XM_030255416.2;Dbxref=GeneID:269774,GenBank:XM_030255416.2,MGI:MGI:1098687;gbkey=mRNA;gene=Aak1;product=AP2 associated kinase 1%2C transcript variant X34;transcript_id=XM_030255416.2;extra_copy_number=0
CM058246.1	Liftoff	exon	95172176	95172489	.	+	.	ID=exon-XM_030255416.2-11;Parent=rna-XM_030255416.2;Dbxref=GeneID:269774,GenBank:XM_030255416.2,MGI:MGI:1098687;gbkey=mRNA;gene=Aak1;product=AP2 associated kinase 1%2C transcript variant X34;transcript_id=XM_030255416.2;extra_copy_number=0
CM058246.1	Liftoff	exon	95174949	95175191	.	+	.	ID=exon-XM_030255416.2-12;Parent=rna-XM_030255416.2;Dbxref=GeneID:269774,GenBank:XM_030255416.2,MGI:MGI:1098687;gbkey=mRNA;gene=Aak1;product=AP2 associated kinase 1%2C transcript variant X34;transcript_id=XM_030255416.2;extra_copy_number=0
CM058246.1	Liftoff	exon	95179910	95180142	.	+	.	ID=exon-XM_030255416.2-13;Parent=rna-XM_030255416.2;Dbxref=GeneID:269774,GenBank:XM_030255416.2,MGI:MGI:1098687;gbkey=mRNA;gene=Aak1;product=AP2 associated kinase 1%2C transcript variant X34;transcript_id=XM_030255416.2;extra_copy_number=0
CM058246.1	Liftoff	exon	95181394	95181551	.	+	.	ID=exon-XM_030255416.2-14;Parent=rna-XM_030255416.2;Dbxref=GeneID:269774,GenBank:XM_030255416.2,MGI:MGI:1098687;gbkey=mRNA;gene=Aak1;product=AP2 associated kinase 1%2C transcript variant X34;transcript_id=XM_030255416.2;extra_copy_number=0
CM058246.1	Liftoff	exon	95183186	95183290	.	+	.	ID=exon-XM_030255416.2-15;Parent=rna-XM_030255416.2;Dbxref=GeneID:269774,GenBank:XM_030255416.2,MGI:MGI:1098687;gbkey=mRNA;gene=Aak1;product=AP2 associated kinase 1%2C transcript variant X34;transcript_id=XM_030255416.2;extra_copy_number=0
CM058246.1	Liftoff	exon	95186908	95187003	.	+	.	ID=exon-XM_030255416.2-16;Parent=rna-XM_030255416.2;Dbxref=GeneID:269774,GenBank:XM_030255416.2,MGI:MGI:1098687;gbkey=mRNA;gene=Aak1;product=AP2 associated kinase 1%2C transcript variant X34;transcript_id=XM_030255416.2;extra_copy_number=0
CM058246.1	Liftoff	exon	95198459	95198560	.	+	.	ID=exon-XM_030255416.2-17;Parent=rna-XM_030255416.2;Dbxref=GeneID:269774,GenBank:XM_030255416.2,MGI:MGI:1098687;gbkey=mRNA;gene=Aak1;product=AP2 associated kinase 1%2C transcript variant X34;transcript_id=XM_030255416.2;extra_copy_number=0
CM058246.1	Liftoff	exon	95199729	95199839	.	+	.	ID=exon-XM_030255416.2-18;Parent=rna-XM_030255416.2;Dbxref=GeneID:269774,GenBank:XM_030255416.2,MGI:MGI:1098687;gbkey=mRNA;gene=Aak1;product=AP2 associated kinase 1%2C transcript variant X34;transcript_id=XM_030255416.2;extra_copy_number=0
CM058246.1	Liftoff	exon	95202181	95202291	.	+	.	ID=exon-XM_030255416.2-19;Parent=rna-XM_030255416.2;Dbxref=GeneID:269774,GenBank:XM_030255416.2,MGI:MGI:1098687;gbkey=mRNA;gene=Aak1;product=AP2 associated kinase 1%2C transcript variant X34;transcript_id=XM_030255416.2;extra_copy_number=0
CM058246.1	Liftoff	exon	95203121	95207781	.	+	.	ID=exon-XM_030255416.2-20;Parent=rna-XM_030255416.2;Dbxref=GeneID:269774,GenBank:XM_030255416.2,MGI:MGI:1098687;gbkey=mRNA;gene=Aak1;product=AP2 associated kinase 1%2C transcript variant X34;transcript_id=XM_030255416.2;extra_copy_number=0
CM058246.1	Liftoff	CDS	95065989	95066151	.	+	.	ID=cds-XP_030111276.1;Parent=rna-XM_030255416.2;Dbxref=GeneID:269774,GenBank:XP_030111276.1,MGI:MGI:1098687;Name=XP_030111276.1;gbkey=CDS;gene=Aak1;product=AP2-associated protein kinase 1 isoform X27;protein_id=XP_030111276.1;extra_copy_number=0
CM058246.1	Liftoff	CDS	95140928	95141046	.	+	.	ID=cds-XP_030111276.1;Parent=rna-XM_030255416.2;Dbxref=GeneID:269774,GenBank:XP_030111276.1,MGI:MGI:1098687;Name=XP_030111276.1;gbkey=CDS;gene=Aak1;product=AP2-associated protein kinase 1 isoform X27;protein_id=XP_030111276.1;extra_copy_number=0
CM058246.1	Liftoff	CDS	95151347	95151455	.	+	.	ID=cds-XP_030111276.1;Parent=rna-XM_030255416.2;Dbxref=GeneID:269774,GenBank:XP_030111276.1,MGI:MGI:1098687;Name=XP_030111276.1;gbkey=CDS;gene=Aak1;product=AP2-associated protein kinase 1 isoform X27;protein_id=XP_030111276.1;extra_copy_number=0
CM058246.1	Liftoff	CDS	95152859	95153001	.	+	.	ID=cds-XP_030111276.1;Parent=rna-XM_030255416.2;Dbxref=GeneID:269774,GenBank:XP_030111276.1,MGI:MGI:1098687;Name=XP_030111276.1;gbkey=CDS;gene=Aak1;product=AP2-associated protein kinase 1 isoform X27;protein_id=XP_030111276.1;extra_copy_number=0
CM058246.1	Liftoff	CDS	95160274	95160395	.	+	.	ID=cds-XP_030111276.1;Parent=rna-XM_030255416.2;Dbxref=GeneID:269774,GenBank:XP_030111276.1,MGI:MGI:1098687;Name=XP_030111276.1;gbkey=CDS;gene=Aak1;product=AP2-associated protein kinase 1 isoform X27;protein_id=XP_030111276.1;extra_copy_number=0
CM058246.1	Liftoff	CDS	95162021	95162102	.	+	.	ID=cds-XP_030111276.1;Parent=rna-XM_030255416.2;Dbxref=GeneID:269774,GenBank:XP_030111276.1,MGI:MGI:1098687;Name=XP_030111276.1;gbkey=CDS;gene=Aak1;product=AP2-associated protein kinase 1 isoform X27;protein_id=XP_030111276.1;extra_copy_number=0
CM058246.1	Liftoff	CDS	95162778	95162910	.	+	.	ID=cds-XP_030111276.1;Parent=rna-XM_030255416.2;Dbxref=GeneID:269774,GenBank:XP_030111276.1,MGI:MGI:1098687;Name=XP_030111276.1;gbkey=CDS;gene=Aak1;product=AP2-associated protein kinase 1 isoform X27;protein_id=XP_030111276.1;extra_copy_number=0
CM058246.1	Liftoff	CDS	95165459	95165562	.	+	.	ID=cds-XP_030111276.1;Parent=rna-XM_030255416.2;Dbxref=GeneID:269774,GenBank:XP_030111276.1,MGI:MGI:1098687;Name=XP_030111276.1;gbkey=CDS;gene=Aak1;product=AP2-associated protein kinase 1 isoform X27;protein_id=XP_030111276.1;extra_copy_number=0
CM058246.1	Liftoff	CDS	95166698	95166777	.	+	.	ID=cds-XP_030111276.1;Parent=rna-XM_030255416.2;Dbxref=GeneID:269774,GenBank:XP_030111276.1,MGI:MGI:1098687;Name=XP_030111276.1;gbkey=CDS;gene=Aak1;product=AP2-associated protein kinase 1 isoform X27;protein_id=XP_030111276.1;extra_copy_number=0
CM058246.1	Liftoff	CDS	95171021	95171175	.	+	.	ID=cds-XP_030111276.1;Parent=rna-XM_030255416.2;Dbxref=GeneID:269774,GenBank:XP_030111276.1,MGI:MGI:1098687;Name=XP_030111276.1;gbkey=CDS;gene=Aak1;product=AP2-associated protein kinase 1 isoform X27;protein_id=XP_030111276.1;extra_copy_number=0
CM058246.1	Liftoff	CDS	95172176	95172489	.	+	.	ID=cds-XP_030111276.1;Parent=rna-XM_030255416.2;Dbxref=GeneID:269774,GenBank:XP_030111276.1,MGI:MGI:1098687;Name=XP_030111276.1;gbkey=CDS;gene=Aak1;product=AP2-associated protein kinase 1 isoform X27;protein_id=XP_030111276.1;extra_copy_number=0
CM058246.1	Liftoff	CDS	95174949	95175191	.	+	.	ID=cds-XP_030111276.1;Parent=rna-XM_030255416.2;Dbxref=GeneID:269774,GenBank:XP_030111276.1,MGI:MGI:1098687;Name=XP_030111276.1;gbkey=CDS;gene=Aak1;product=AP2-associated protein kinase 1 isoform X27;protein_id=XP_030111276.1;extra_copy_number=0
CM058246.1	Liftoff	CDS	95179910	95180142	.	+	.	ID=cds-XP_030111276.1;Parent=rna-XM_030255416.2;Dbxref=GeneID:269774,GenBank:XP_030111276.1,MGI:MGI:1098687;Name=XP_030111276.1;gbkey=CDS;gene=Aak1;product=AP2-associated protein kinase 1 isoform X27;protein_id=XP_030111276.1;extra_copy_number=0
CM058246.1	Liftoff	CDS	95181394	95181551	.	+	.	ID=cds-XP_030111276.1;Parent=rna-XM_030255416.2;Dbxref=GeneID:269774,GenBank:XP_030111276.1,MGI:MGI:1098687;Name=XP_030111276.1;gbkey=CDS;gene=Aak1;product=AP2-associated protein kinase 1 isoform X27;protein_id=XP_030111276.1;extra_copy_number=0
CM058246.1	Liftoff	CDS	95183186	95183290	.	+	.	ID=cds-XP_030111276.1;Parent=rna-XM_030255416.2;Dbxref=GeneID:269774,GenBank:XP_030111276.1,MGI:MGI:1098687;Name=XP_030111276.1;gbkey=CDS;gene=Aak1;product=AP2-associated protein kinase 1 isoform X27;protein_id=XP_030111276.1;extra_copy_number=0
CM058246.1	Liftoff	CDS	95186908	95187003	.	+	.	ID=cds-XP_030111276.1;Parent=rna-XM_030255416.2;Dbxref=GeneID:269774,GenBank:XP_030111276.1,MGI:MGI:1098687;Name=XP_030111276.1;gbkey=CDS;gene=Aak1;product=AP2-associated protein kinase 1 isoform X27;protein_id=XP_030111276.1;extra_copy_number=0
CM058246.1	Liftoff	CDS	95198459	95198560	.	+	.	ID=cds-XP_030111276.1;Parent=rna-XM_030255416.2;Dbxref=GeneID:269774,GenBank:XP_030111276.1,MGI:MGI:1098687;Name=XP_030111276.1;gbkey=CDS;gene=Aak1;product=AP2-associated protein kinase 1 isoform X27;protein_id=XP_030111276.1;extra_copy_number=0
CM058246.1	Liftoff	CDS	95199729	95199839	.	+	.	ID=cds-XP_030111276.1;Parent=rna-XM_030255416.2;Dbxref=GeneID:269774,GenBank:XP_030111276.1,MGI:MGI:1098687;Name=XP_030111276.1;gbkey=CDS;gene=Aak1;product=AP2-associated protein kinase 1 isoform X27;protein_id=XP_030111276.1;extra_copy_number=0
CM058246.1	Liftoff	CDS	95202181	95202291	.	+	.	ID=cds-XP_030111276.1;Parent=rna-XM_030255416.2;Dbxref=GeneID:269774,GenBank:XP_030111276.1,MGI:MGI:1098687;Name=XP_030111276.1;gbkey=CDS;gene=Aak1;product=AP2-associated protein kinase 1 isoform X27;protein_id=XP_030111276.1;extra_copy_number=0
CM058246.1	Liftoff	CDS	95203121	95203215	.	+	.	ID=cds-XP_030111276.1;Parent=rna-XM_030255416.2;Dbxref=GeneID:269774,GenBank:XP_030111276.1,MGI:MGI:1098687;Name=XP_030111276.1;gbkey=CDS;gene=Aak1;product=AP2-associated protein kinase 1 isoform X27;protein_id=XP_030111276.1;extra_copy_number=0
CM058246.1	Liftoff	mRNA	95065441	95219144	.	+	.	ID=rna-XM_036166135.1;Parent=gene-Aak1;Dbxref=GeneID:269774,GenBank:XM_036166135.1,MGI:MGI:1098687;Name=XM_036166135.1;gbkey=mRNA;gene=Aak1;model_evidence=Supporting evidence includes similarity to: 2 mRNAs%2C 45 ESTs%2C 4 Proteins%2C 1563 long SRA reads%2C and 99%25 coverage of the annotated genomic feature by RNAseq alignments%2C including 17 samples with support for all annotated introns;product=AP2 associated kinase 1%2C transcript variant X1;transcript_id=XM_036166135.1;matches_ref_protein=True;valid_ORF=True;extra_copy_number=0
CM058246.1	Liftoff	exon	95065441	95066151	.	+	.	ID=exon-XM_036166135.1-1;Parent=rna-XM_036166135.1;Dbxref=GeneID:269774,GenBank:XM_036166135.1,MGI:MGI:1098687;gbkey=mRNA;gene=Aak1;product=AP2 associated kinase 1%2C transcript variant X1;transcript_id=XM_036166135.1;extra_copy_number=0
CM058246.1	Liftoff	exon	95140928	95141046	.	+	.	ID=exon-XM_036166135.1-2;Parent=rna-XM_036166135.1;Dbxref=GeneID:269774,GenBank:XM_036166135.1,MGI:MGI:1098687;gbkey=mRNA;gene=Aak1;product=AP2 associated kinase 1%2C transcript variant X1;transcript_id=XM_036166135.1;extra_copy_number=0
CM058246.1	Liftoff	exon	95151347	95151455	.	+	.	ID=exon-XM_036166135.1-3;Parent=rna-XM_036166135.1;Dbxref=GeneID:269774,GenBank:XM_036166135.1,MGI:MGI:1098687;gbkey=mRNA;gene=Aak1;product=AP2 associated kinase 1%2C transcript variant X1;transcript_id=XM_036166135.1;extra_copy_number=0
CM058246.1	Liftoff	exon	95152859	95153001	.	+	.	ID=exon-XM_036166135.1-4;Parent=rna-XM_036166135.1;Dbxref=GeneID:269774,GenBank:XM_036166135.1,MGI:MGI:1098687;gbkey=mRNA;gene=Aak1;product=AP2 associated kinase 1%2C transcript variant X1;transcript_id=XM_036166135.1;extra_copy_number=0
CM058246.1	Liftoff	exon	95160274	95160395	.	+	.	ID=exon-XM_036166135.1-5;Parent=rna-XM_036166135.1;Dbxref=GeneID:269774,GenBank:XM_036166135.1,MGI:MGI:1098687;gbkey=mRNA;gene=Aak1;product=AP2 associated kinase 1%2C transcript variant X1;transcript_id=XM_036166135.1;extra_copy_number=0
CM058246.1	Liftoff	exon	95162021	95162102	.	+	.	ID=exon-XM_036166135.1-6;Parent=rna-XM_036166135.1;Dbxref=GeneID:269774,GenBank:XM_036166135.1,MGI:MGI:1098687;gbkey=mRNA;gene=Aak1;product=AP2 associated kinase 1%2C transcript variant X1;transcript_id=XM_036166135.1;extra_copy_number=0
CM058246.1	Liftoff	exon	95162778	95162910	.	+	.	ID=exon-XM_036166135.1-7;Parent=rna-XM_036166135.1;Dbxref=GeneID:269774,GenBank:XM_036166135.1,MGI:MGI:1098687;gbkey=mRNA;gene=Aak1;product=AP2 associated kinase 1%2C transcript variant X1;transcript_id=XM_036166135.1;extra_copy_number=0
CM058246.1	Liftoff	exon	95165459	95165562	.	+	.	ID=exon-XM_036166135.1-8;Parent=rna-XM_036166135.1;Dbxref=GeneID:269774,GenBank:XM_036166135.1,MGI:MGI:1098687;gbkey=mRNA;gene=Aak1;product=AP2 associated kinase 1%2C transcript variant X1;transcript_id=XM_036166135.1;extra_copy_number=0
CM058246.1	Liftoff	exon	95166698	95166777	.	+	.	ID=exon-XM_036166135.1-9;Parent=rna-XM_036166135.1;Dbxref=GeneID:269774,GenBank:XM_036166135.1,MGI:MGI:1098687;gbkey=mRNA;gene=Aak1;product=AP2 associated kinase 1%2C transcript variant X1;transcript_id=XM_036166135.1;extra_copy_number=0
CM058246.1	Liftoff	exon	95171021	95171175	.	+	.	ID=exon-XM_036166135.1-10;Parent=rna-XM_036166135.1;Dbxref=GeneID:269774,GenBank:XM_036166135.1,MGI:MGI:1098687;gbkey=mRNA;gene=Aak1;product=AP2 associated kinase 1%2C transcript variant X1;transcript_id=XM_036166135.1;extra_copy_number=0
CM058246.1	Liftoff	exon	95172176	95172489	.	+	.	ID=exon-XM_036166135.1-11;Parent=rna-XM_036166135.1;Dbxref=GeneID:269774,GenBank:XM_036166135.1,MGI:MGI:1098687;gbkey=mRNA;gene=Aak1;product=AP2 associated kinase 1%2C transcript variant X1;transcript_id=XM_036166135.1;extra_copy_number=0
CM058246.1	Liftoff	exon	95174949	95175191	.	+	.	ID=exon-XM_036166135.1-12;Parent=rna-XM_036166135.1;Dbxref=GeneID:269774,GenBank:XM_036166135.1,MGI:MGI:1098687;gbkey=mRNA;gene=Aak1;product=AP2 associated kinase 1%2C transcript variant X1;transcript_id=XM_036166135.1;extra_copy_number=0
CM058246.1	Liftoff	exon	95179910	95180142	.	+	.	ID=exon-XM_036166135.1-13;Parent=rna-XM_036166135.1;Dbxref=GeneID:269774,GenBank:XM_036166135.1,MGI:MGI:1098687;gbkey=mRNA;gene=Aak1;product=AP2 associated kinase 1%2C transcript variant X1;transcript_id=XM_036166135.1;extra_copy_number=0
CM058246.1	Liftoff	exon	95181394	95181551	.	+	.	ID=exon-XM_036166135.1-14;Parent=rna-XM_036166135.1;Dbxref=GeneID:269774,GenBank:XM_036166135.1,MGI:MGI:1098687;gbkey=mRNA;gene=Aak1;product=AP2 associated kinase 1%2C transcript variant X1;transcript_id=XM_036166135.1;extra_copy_number=0
CM058246.1	Liftoff	exon	95183186	95183290	.	+	.	ID=exon-XM_036166135.1-15;Parent=rna-XM_036166135.1;Dbxref=GeneID:269774,GenBank:XM_036166135.1,MGI:MGI:1098687;gbkey=mRNA;gene=Aak1;product=AP2 associated kinase 1%2C transcript variant X1;transcript_id=XM_036166135.1;extra_copy_number=0
CM058246.1	Liftoff	exon	95186908	95187003	.	+	.	ID=exon-XM_036166135.1-16;Parent=rna-XM_036166135.1;Dbxref=GeneID:269774,GenBank:XM_036166135.1,MGI:MGI:1098687;gbkey=mRNA;gene=Aak1;product=AP2 associated kinase 1%2C transcript variant X1;transcript_id=XM_036166135.1;extra_copy_number=0
CM058246.1	Liftoff	exon	95197213	95197314	.	+	.	ID=exon-XM_036166135.1-17;Parent=rna-XM_036166135.1;Dbxref=GeneID:269774,GenBank:XM_036166135.1,MGI:MGI:1098687;gbkey=mRNA;gene=Aak1;product=AP2 associated kinase 1%2C transcript variant X1;transcript_id=XM_036166135.1;extra_copy_number=0
CM058246.1	Liftoff	exon	95198459	95198560	.	+	.	ID=exon-XM_036166135.1-18;Parent=rna-XM_036166135.1;Dbxref=GeneID:269774,GenBank:XM_036166135.1,MGI:MGI:1098687;gbkey=mRNA;gene=Aak1;product=AP2 associated kinase 1%2C transcript variant X1;transcript_id=XM_036166135.1;extra_copy_number=0
CM058246.1	Liftoff	exon	95199729	95199839	.	+	.	ID=exon-XM_036166135.1-19;Parent=rna-XM_036166135.1;Dbxref=GeneID:269774,GenBank:XM_036166135.1,MGI:MGI:1098687;gbkey=mRNA;gene=Aak1;product=AP2 associated kinase 1%2C transcript variant X1;transcript_id=XM_036166135.1;extra_copy_number=0
CM058246.1	Liftoff	exon	95202181	95202291	.	+	.	ID=exon-XM_036166135.1-20;Parent=rna-XM_036166135.1;Dbxref=GeneID:269774,GenBank:XM_036166135.1,MGI:MGI:1098687;gbkey=mRNA;gene=Aak1;product=AP2 associated kinase 1%2C transcript variant X1;transcript_id=XM_036166135.1;extra_copy_number=0
CM058246.1	Liftoff	exon	95211757	95219144	.	+	.	ID=exon-XM_036166135.1-21;Parent=rna-XM_036166135.1;Dbxref=GeneID:269774,GenBank:XM_036166135.1,MGI:MGI:1098687;gbkey=mRNA;gene=Aak1;product=AP2 associated kinase 1%2C transcript variant X1;transcript_id=XM_036166135.1;extra_copy_number=0
CM058246.1	Liftoff	CDS	95065989	95066151	.	+	.	ID=cds-XP_036022028.1;Parent=rna-XM_036166135.1;Dbxref=GeneID:269774,GenBank:XP_036022028.1,MGI:MGI:1098687;Name=XP_036022028.1;gbkey=CDS;gene=Aak1;product=AP2-associated protein kinase 1 isoform X1;protein_id=XP_036022028.1;extra_copy_number=0
CM058246.1	Liftoff	CDS	95140928	95141046	.	+	.	ID=cds-XP_036022028.1;Parent=rna-XM_036166135.1;Dbxref=GeneID:269774,GenBank:XP_036022028.1,MGI:MGI:1098687;Name=XP_036022028.1;gbkey=CDS;gene=Aak1;product=AP2-associated protein kinase 1 isoform X1;protein_id=XP_036022028.1;extra_copy_number=0
CM058246.1	Liftoff	CDS	95151347	95151455	.	+	.	ID=cds-XP_036022028.1;Parent=rna-XM_036166135.1;Dbxref=GeneID:269774,GenBank:XP_036022028.1,MGI:MGI:1098687;Name=XP_036022028.1;gbkey=CDS;gene=Aak1;product=AP2-associated protein kinase 1 isoform X1;protein_id=XP_036022028.1;extra_copy_number=0
CM058246.1	Liftoff	CDS	95152859	95153001	.	+	.	ID=cds-XP_036022028.1;Parent=rna-XM_036166135.1;Dbxref=GeneID:269774,GenBank:XP_036022028.1,MGI:MGI:1098687;Name=XP_036022028.1;gbkey=CDS;gene=Aak1;product=AP2-associated protein kinase 1 isoform X1;protein_id=XP_036022028.1;extra_copy_number=0
CM058246.1	Liftoff	CDS	95160274	95160395	.	+	.	ID=cds-XP_036022028.1;Parent=rna-XM_036166135.1;Dbxref=GeneID:269774,GenBank:XP_036022028.1,MGI:MGI:1098687;Name=XP_036022028.1;gbkey=CDS;gene=Aak1;product=AP2-associated protein kinase 1 isoform X1;protein_id=XP_036022028.1;extra_copy_number=0
CM058246.1	Liftoff	CDS	95162021	95162102	.	+	.	ID=cds-XP_036022028.1;Parent=rna-XM_036166135.1;Dbxref=GeneID:269774,GenBank:XP_036022028.1,MGI:MGI:1098687;Name=XP_036022028.1;gbkey=CDS;gene=Aak1;product=AP2-associated protein kinase 1 isoform X1;protein_id=XP_036022028.1;extra_copy_number=0
CM058246.1	Liftoff	CDS	95162778	95162910	.	+	.	ID=cds-XP_036022028.1;Parent=rna-XM_036166135.1;Dbxref=GeneID:269774,GenBank:XP_036022028.1,MGI:MGI:1098687;Name=XP_036022028.1;gbkey=CDS;gene=Aak1;product=AP2-associated protein kinase 1 isoform X1;protein_id=XP_036022028.1;extra_copy_number=0
CM058246.1	Liftoff	CDS	95165459	95165562	.	+	.	ID=cds-XP_036022028.1;Parent=rna-XM_036166135.1;Dbxref=GeneID:269774,GenBank:XP_036022028.1,MGI:MGI:1098687;Name=XP_036022028.1;gbkey=CDS;gene=Aak1;product=AP2-associated protein kinase 1 isoform X1;protein_id=XP_036022028.1;extra_copy_number=0
CM058246.1	Liftoff	CDS	95166698	95166777	.	+	.	ID=cds-XP_036022028.1;Parent=rna-XM_036166135.1;Dbxref=GeneID:269774,GenBank:XP_036022028.1,MGI:MGI:1098687;Name=XP_036022028.1;gbkey=CDS;gene=Aak1;product=AP2-associated protein kinase 1 isoform X1;protein_id=XP_036022028.1;extra_copy_number=0
CM058246.1	Liftoff	CDS	95171021	95171175	.	+	.	ID=cds-XP_036022028.1;Parent=rna-XM_036166135.1;Dbxref=GeneID:269774,GenBank:XP_036022028.1,MGI:MGI:1098687;Name=XP_036022028.1;gbkey=CDS;gene=Aak1;product=AP2-associated protein kinase 1 isoform X1;protein_id=XP_036022028.1;extra_copy_number=0
CM058246.1	Liftoff	CDS	95172176	95172489	.	+	.	ID=cds-XP_036022028.1;Parent=rna-XM_036166135.1;Dbxref=GeneID:269774,GenBank:XP_036022028.1,MGI:MGI:1098687;Name=XP_036022028.1;gbkey=CDS;gene=Aak1;product=AP2-associated protein kinase 1 isoform X1;protein_id=XP_036022028.1;extra_copy_number=0
CM058246.1	Liftoff	CDS	95174949	95175191	.	+	.	ID=cds-XP_036022028.1;Parent=rna-XM_036166135.1;Dbxref=GeneID:269774,GenBank:XP_036022028.1,MGI:MGI:1098687;Name=XP_036022028.1;gbkey=CDS;gene=Aak1;product=AP2-associated protein kinase 1 isoform X1;protein_id=XP_036022028.1;extra_copy_number=0
CM058246.1	Liftoff	CDS	95179910	95180142	.	+	.	ID=cds-XP_036022028.1;Parent=rna-XM_036166135.1;Dbxref=GeneID:269774,GenBank:XP_036022028.1,MGI:MGI:1098687;Name=XP_036022028.1;gbkey=CDS;gene=Aak1;product=AP2-associated protein kinase 1 isoform X1;protein_id=XP_036022028.1;extra_copy_number=0
CM058246.1	Liftoff	CDS	95181394	95181551	.	+	.	ID=cds-XP_036022028.1;Parent=rna-XM_036166135.1;Dbxref=GeneID:269774,GenBank:XP_036022028.1,MGI:MGI:1098687;Name=XP_036022028.1;gbkey=CDS;gene=Aak1;product=AP2-associated protein kinase 1 isoform X1;protein_id=XP_036022028.1;extra_copy_number=0
CM058246.1	Liftoff	CDS	95183186	95183290	.	+	.	ID=cds-XP_036022028.1;Parent=rna-XM_036166135.1;Dbxref=GeneID:269774,GenBank:XP_036022028.1,MGI:MGI:1098687;Name=XP_036022028.1;gbkey=CDS;gene=Aak1;product=AP2-associated protein kinase 1 isoform X1;protein_id=XP_036022028.1;extra_copy_number=0
CM058246.1	Liftoff	CDS	95186908	95187003	.	+	.	ID=cds-XP_036022028.1;Parent=rna-XM_036166135.1;Dbxref=GeneID:269774,GenBank:XP_036022028.1,MGI:MGI:1098687;Name=XP_036022028.1;gbkey=CDS;gene=Aak1;product=AP2-associated protein kinase 1 isoform X1;protein_id=XP_036022028.1;extra_copy_number=0
CM058246.1	Liftoff	CDS	95197213	95197314	.	+	.	ID=cds-XP_036022028.1;Parent=rna-XM_036166135.1;Dbxref=GeneID:269774,GenBank:XP_036022028.1,MGI:MGI:1098687;Name=XP_036022028.1;gbkey=CDS;gene=Aak1;product=AP2-associated protein kinase 1 isoform X1;protein_id=XP_036022028.1;extra_copy_number=0
CM058246.1	Liftoff	CDS	95198459	95198560	.	+	.	ID=cds-XP_036022028.1;Parent=rna-XM_036166135.1;Dbxref=GeneID:269774,GenBank:XP_036022028.1,MGI:MGI:1098687;Name=XP_036022028.1;gbkey=CDS;gene=Aak1;product=AP2-associated protein kinase 1 isoform X1;protein_id=XP_036022028.1;extra_copy_number=0
CM058246.1	Liftoff	CDS	95199729	95199839	.	+	.	ID=cds-XP_036022028.1;Parent=rna-XM_036166135.1;Dbxref=GeneID:269774,GenBank:XP_036022028.1,MGI:MGI:1098687;Name=XP_036022028.1;gbkey=CDS;gene=Aak1;product=AP2-associated protein kinase 1 isoform X1;protein_id=XP_036022028.1;extra_copy_number=0
CM058246.1	Liftoff	CDS	95202181	95202291	.	+	.	ID=cds-XP_036022028.1;Parent=rna-XM_036166135.1;Dbxref=GeneID:269774,GenBank:XP_036022028.1,MGI:MGI:1098687;Name=XP_036022028.1;gbkey=CDS;gene=Aak1;product=AP2-associated protein kinase 1 isoform X1;protein_id=XP_036022028.1;extra_copy_number=0
CM058246.1	Liftoff	CDS	95211757	95212880	.	+	.	ID=cds-XP_036022028.1;Parent=rna-XM_036166135.1;Dbxref=GeneID:269774,GenBank:XP_036022028.1,MGI:MGI:1098687;Name=XP_036022028.1;gbkey=CDS;gene=Aak1;product=AP2-associated protein kinase 1 isoform X1;protein_id=XP_036022028.1;extra_copy_number=0
CM058246.1	Liftoff	mRNA	95065441	95219144	.	+	.	ID=rna-XM_036166140.1;Parent=gene-Aak1;Dbxref=GeneID:269774,GenBank:XM_036166140.1,MGI:MGI:1098687;Name=XM_036166140.1;gbkey=mRNA;gene=Aak1;model_evidence=Supporting evidence includes similarity to: 2 mRNAs%2C 45 ESTs%2C 3 Proteins%2C 1554 long SRA reads%2C and 99%25 coverage of the annotated genomic feature by RNAseq alignments%2C including 16 samples with support for all annotated introns;product=AP2 associated kinase 1%2C transcript variant X6;transcript_id=XM_036166140.1;matches_ref_protein=True;valid_ORF=True;extra_copy_number=0
CM058246.1	Liftoff	exon	95065441	95066151	.	+	.	ID=exon-XM_036166140.1-1;Parent=rna-XM_036166140.1;Dbxref=GeneID:269774,GenBank:XM_036166140.1,MGI:MGI:1098687;gbkey=mRNA;gene=Aak1;product=AP2 associated kinase 1%2C transcript variant X6;transcript_id=XM_036166140.1;extra_copy_number=0
CM058246.1	Liftoff	exon	95140928	95141046	.	+	.	ID=exon-XM_036166140.1-2;Parent=rna-XM_036166140.1;Dbxref=GeneID:269774,GenBank:XM_036166140.1,MGI:MGI:1098687;gbkey=mRNA;gene=Aak1;product=AP2 associated kinase 1%2C transcript variant X6;transcript_id=XM_036166140.1;extra_copy_number=0
CM058246.1	Liftoff	exon	95151347	95151455	.	+	.	ID=exon-XM_036166140.1-3;Parent=rna-XM_036166140.1;Dbxref=GeneID:269774,GenBank:XM_036166140.1,MGI:MGI:1098687;gbkey=mRNA;gene=Aak1;product=AP2 associated kinase 1%2C transcript variant X6;transcript_id=XM_036166140.1;extra_copy_number=0
CM058246.1	Liftoff	exon	95152859	95153001	.	+	.	ID=exon-XM_036166140.1-4;Parent=rna-XM_036166140.1;Dbxref=GeneID:269774,GenBank:XM_036166140.1,MGI:MGI:1098687;gbkey=mRNA;gene=Aak1;product=AP2 associated kinase 1%2C transcript variant X6;transcript_id=XM_036166140.1;extra_copy_number=0
CM058246.1	Liftoff	exon	95160274	95160395	.	+	.	ID=exon-XM_036166140.1-5;Parent=rna-XM_036166140.1;Dbxref=GeneID:269774,GenBank:XM_036166140.1,MGI:MGI:1098687;gbkey=mRNA;gene=Aak1;product=AP2 associated kinase 1%2C transcript variant X6;transcript_id=XM_036166140.1;extra_copy_number=0
CM058246.1	Liftoff	exon	95162021	95162102	.	+	.	ID=exon-XM_036166140.1-6;Parent=rna-XM_036166140.1;Dbxref=GeneID:269774,GenBank:XM_036166140.1,MGI:MGI:1098687;gbkey=mRNA;gene=Aak1;product=AP2 associated kinase 1%2C transcript variant X6;transcript_id=XM_036166140.1;extra_copy_number=0
CM058246.1	Liftoff	exon	95162778	95162910	.	+	.	ID=exon-XM_036166140.1-7;Parent=rna-XM_036166140.1;Dbxref=GeneID:269774,GenBank:XM_036166140.1,MGI:MGI:1098687;gbkey=mRNA;gene=Aak1;product=AP2 associated kinase 1%2C transcript variant X6;transcript_id=XM_036166140.1;extra_copy_number=0
CM058246.1	Liftoff	exon	95165459	95165562	.	+	.	ID=exon-XM_036166140.1-8;Parent=rna-XM_036166140.1;Dbxref=GeneID:269774,GenBank:XM_036166140.1,MGI:MGI:1098687;gbkey=mRNA;gene=Aak1;product=AP2 associated kinase 1%2C transcript variant X6;transcript_id=XM_036166140.1;extra_copy_number=0
CM058246.1	Liftoff	exon	95166698	95166777	.	+	.	ID=exon-XM_036166140.1-9;Parent=rna-XM_036166140.1;Dbxref=GeneID:269774,GenBank:XM_036166140.1,MGI:MGI:1098687;gbkey=mRNA;gene=Aak1;product=AP2 associated kinase 1%2C transcript variant X6;transcript_id=XM_036166140.1;extra_copy_number=0
CM058246.1	Liftoff	exon	95171021	95171175	.	+	.	ID=exon-XM_036166140.1-10;Parent=rna-XM_036166140.1;Dbxref=GeneID:269774,GenBank:XM_036166140.1,MGI:MGI:1098687;gbkey=mRNA;gene=Aak1;product=AP2 associated kinase 1%2C transcript variant X6;transcript_id=XM_036166140.1;extra_copy_number=0
CM058246.1	Liftoff	exon	95172176	95172489	.	+	.	ID=exon-XM_036166140.1-11;Parent=rna-XM_036166140.1;Dbxref=GeneID:269774,GenBank:XM_036166140.1,MGI:MGI:1098687;gbkey=mRNA;gene=Aak1;product=AP2 associated kinase 1%2C transcript variant X6;transcript_id=XM_036166140.1;extra_copy_number=0
CM058246.1	Liftoff	exon	95174949	95175191	.	+	.	ID=exon-XM_036166140.1-12;Parent=rna-XM_036166140.1;Dbxref=GeneID:269774,GenBank:XM_036166140.1,MGI:MGI:1098687;gbkey=mRNA;gene=Aak1;product=AP2 associated kinase 1%2C transcript variant X6;transcript_id=XM_036166140.1;extra_copy_number=0
CM058246.1	Liftoff	exon	95179910	95180142	.	+	.	ID=exon-XM_036166140.1-13;Parent=rna-XM_036166140.1;Dbxref=GeneID:269774,GenBank:XM_036166140.1,MGI:MGI:1098687;gbkey=mRNA;gene=Aak1;product=AP2 associated kinase 1%2C transcript variant X6;transcript_id=XM_036166140.1;extra_copy_number=0
CM058246.1	Liftoff	exon	95181394	95181551	.	+	.	ID=exon-XM_036166140.1-14;Parent=rna-XM_036166140.1;Dbxref=GeneID:269774,GenBank:XM_036166140.1,MGI:MGI:1098687;gbkey=mRNA;gene=Aak1;product=AP2 associated kinase 1%2C transcript variant X6;transcript_id=XM_036166140.1;extra_copy_number=0
CM058246.1	Liftoff	exon	95183186	95183290	.	+	.	ID=exon-XM_036166140.1-15;Parent=rna-XM_036166140.1;Dbxref=GeneID:269774,GenBank:XM_036166140.1,MGI:MGI:1098687;gbkey=mRNA;gene=Aak1;product=AP2 associated kinase 1%2C transcript variant X6;transcript_id=XM_036166140.1;extra_copy_number=0
CM058246.1	Liftoff	exon	95197213	95197314	.	+	.	ID=exon-XM_036166140.1-16;Parent=rna-XM_036166140.1;Dbxref=GeneID:269774,GenBank:XM_036166140.1,MGI:MGI:1098687;gbkey=mRNA;gene=Aak1;product=AP2 associated kinase 1%2C transcript variant X6;transcript_id=XM_036166140.1;extra_copy_number=0
CM058246.1	Liftoff	exon	95198459	95198560	.	+	.	ID=exon-XM_036166140.1-17;Parent=rna-XM_036166140.1;Dbxref=GeneID:269774,GenBank:XM_036166140.1,MGI:MGI:1098687;gbkey=mRNA;gene=Aak1;product=AP2 associated kinase 1%2C transcript variant X6;transcript_id=XM_036166140.1;extra_copy_number=0
CM058246.1	Liftoff	exon	95199729	95199839	.	+	.	ID=exon-XM_036166140.1-18;Parent=rna-XM_036166140.1;Dbxref=GeneID:269774,GenBank:XM_036166140.1,MGI:MGI:1098687;gbkey=mRNA;gene=Aak1;product=AP2 associated kinase 1%2C transcript variant X6;transcript_id=XM_036166140.1;extra_copy_number=0
CM058246.1	Liftoff	exon	95202181	95202291	.	+	.	ID=exon-XM_036166140.1-19;Parent=rna-XM_036166140.1;Dbxref=GeneID:269774,GenBank:XM_036166140.1,MGI:MGI:1098687;gbkey=mRNA;gene=Aak1;product=AP2 associated kinase 1%2C transcript variant X6;transcript_id=XM_036166140.1;extra_copy_number=0
CM058246.1	Liftoff	exon	95211757	95219144	.	+	.	ID=exon-XM_036166140.1-20;Parent=rna-XM_036166140.1;Dbxref=GeneID:269774,GenBank:XM_036166140.1,MGI:MGI:1098687;gbkey=mRNA;gene=Aak1;product=AP2 associated kinase 1%2C transcript variant X6;transcript_id=XM_036166140.1;extra_copy_number=0
CM058246.1	Liftoff	CDS	95065989	95066151	.	+	.	ID=cds-XP_036022033.1;Parent=rna-XM_036166140.1;Dbxref=GeneID:269774,GenBank:XP_036022033.1,MGI:MGI:1098687;Name=XP_036022033.1;gbkey=CDS;gene=Aak1;product=AP2-associated protein kinase 1 isoform X3;protein_id=XP_036022033.1;extra_copy_number=0
CM058246.1	Liftoff	CDS	95140928	95141046	.	+	.	ID=cds-XP_036022033.1;Parent=rna-XM_036166140.1;Dbxref=GeneID:269774,GenBank:XP_036022033.1,MGI:MGI:1098687;Name=XP_036022033.1;gbkey=CDS;gene=Aak1;product=AP2-associated protein kinase 1 isoform X3;protein_id=XP_036022033.1;extra_copy_number=0
CM058246.1	Liftoff	CDS	95151347	95151455	.	+	.	ID=cds-XP_036022033.1;Parent=rna-XM_036166140.1;Dbxref=GeneID:269774,GenBank:XP_036022033.1,MGI:MGI:1098687;Name=XP_036022033.1;gbkey=CDS;gene=Aak1;product=AP2-associated protein kinase 1 isoform X3;protein_id=XP_036022033.1;extra_copy_number=0
CM058246.1	Liftoff	CDS	95152859	95153001	.	+	.	ID=cds-XP_036022033.1;Parent=rna-XM_036166140.1;Dbxref=GeneID:269774,GenBank:XP_036022033.1,MGI:MGI:1098687;Name=XP_036022033.1;gbkey=CDS;gene=Aak1;product=AP2-associated protein kinase 1 isoform X3;protein_id=XP_036022033.1;extra_copy_number=0
CM058246.1	Liftoff	CDS	95160274	95160395	.	+	.	ID=cds-XP_036022033.1;Parent=rna-XM_036166140.1;Dbxref=GeneID:269774,GenBank:XP_036022033.1,MGI:MGI:1098687;Name=XP_036022033.1;gbkey=CDS;gene=Aak1;product=AP2-associated protein kinase 1 isoform X3;protein_id=XP_036022033.1;extra_copy_number=0
CM058246.1	Liftoff	CDS	95162021	95162102	.	+	.	ID=cds-XP_036022033.1;Parent=rna-XM_036166140.1;Dbxref=GeneID:269774,GenBank:XP_036022033.1,MGI:MGI:1098687;Name=XP_036022033.1;gbkey=CDS;gene=Aak1;product=AP2-associated protein kinase 1 isoform X3;protein_id=XP_036022033.1;extra_copy_number=0
CM058246.1	Liftoff	CDS	95162778	95162910	.	+	.	ID=cds-XP_036022033.1;Parent=rna-XM_036166140.1;Dbxref=GeneID:269774,GenBank:XP_036022033.1,MGI:MGI:1098687;Name=XP_036022033.1;gbkey=CDS;gene=Aak1;product=AP2-associated protein kinase 1 isoform X3;protein_id=XP_036022033.1;extra_copy_number=0
CM058246.1	Liftoff	CDS	95165459	95165562	.	+	.	ID=cds-XP_036022033.1;Parent=rna-XM_036166140.1;Dbxref=GeneID:269774,GenBank:XP_036022033.1,MGI:MGI:1098687;Name=XP_036022033.1;gbkey=CDS;gene=Aak1;product=AP2-associated protein kinase 1 isoform X3;protein_id=XP_036022033.1;extra_copy_number=0
CM058246.1	Liftoff	CDS	95166698	95166777	.	+	.	ID=cds-XP_036022033.1;Parent=rna-XM_036166140.1;Dbxref=GeneID:269774,GenBank:XP_036022033.1,MGI:MGI:1098687;Name=XP_036022033.1;gbkey=CDS;gene=Aak1;product=AP2-associated protein kinase 1 isoform X3;protein_id=XP_036022033.1;extra_copy_number=0
CM058246.1	Liftoff	CDS	95171021	95171175	.	+	.	ID=cds-XP_036022033.1;Parent=rna-XM_036166140.1;Dbxref=GeneID:269774,GenBank:XP_036022033.1,MGI:MGI:1098687;Name=XP_036022033.1;gbkey=CDS;gene=Aak1;product=AP2-associated protein kinase 1 isoform X3;protein_id=XP_036022033.1;extra_copy_number=0
CM058246.1	Liftoff	CDS	95172176	95172489	.	+	.	ID=cds-XP_036022033.1;Parent=rna-XM_036166140.1;Dbxref=GeneID:269774,GenBank:XP_036022033.1,MGI:MGI:1098687;Name=XP_036022033.1;gbkey=CDS;gene=Aak1;product=AP2-associated protein kinase 1 isoform X3;protein_id=XP_036022033.1;extra_copy_number=0
CM058246.1	Liftoff	CDS	95174949	95175191	.	+	.	ID=cds-XP_036022033.1;Parent=rna-XM_036166140.1;Dbxref=GeneID:269774,GenBank:XP_036022033.1,MGI:MGI:1098687;Name=XP_036022033.1;gbkey=CDS;gene=Aak1;product=AP2-associated protein kinase 1 isoform X3;protein_id=XP_036022033.1;extra_copy_number=0
CM058246.1	Liftoff	CDS	95179910	95180142	.	+	.	ID=cds-XP_036022033.1;Parent=rna-XM_036166140.1;Dbxref=GeneID:269774,GenBank:XP_036022033.1,MGI:MGI:1098687;Name=XP_036022033.1;gbkey=CDS;gene=Aak1;product=AP2-associated protein kinase 1 isoform X3;protein_id=XP_036022033.1;extra_copy_number=0
CM058246.1	Liftoff	CDS	95181394	95181551	.	+	.	ID=cds-XP_036022033.1;Parent=rna-XM_036166140.1;Dbxref=GeneID:269774,GenBank:XP_036022033.1,MGI:MGI:1098687;Name=XP_036022033.1;gbkey=CDS;gene=Aak1;product=AP2-associated protein kinase 1 isoform X3;protein_id=XP_036022033.1;extra_copy_number=0
CM058246.1	Liftoff	CDS	95183186	95183290	.	+	.	ID=cds-XP_036022033.1;Parent=rna-XM_036166140.1;Dbxref=GeneID:269774,GenBank:XP_036022033.1,MGI:MGI:1098687;Name=XP_036022033.1;gbkey=CDS;gene=Aak1;product=AP2-associated protein kinase 1 isoform X3;protein_id=XP_036022033.1;extra_copy_number=0
CM058246.1	Liftoff	CDS	95197213	95197314	.	+	.	ID=cds-XP_036022033.1;Parent=rna-XM_036166140.1;Dbxref=GeneID:269774,GenBank:XP_036022033.1,MGI:MGI:1098687;Name=XP_036022033.1;gbkey=CDS;gene=Aak1;product=AP2-associated protein kinase 1 isoform X3;protein_id=XP_036022033.1;extra_copy_number=0
CM058246.1	Liftoff	CDS	95198459	95198560	.	+	.	ID=cds-XP_036022033.1;Parent=rna-XM_036166140.1;Dbxref=GeneID:269774,GenBank:XP_036022033.1,MGI:MGI:1098687;Name=XP_036022033.1;gbkey=CDS;gene=Aak1;product=AP2-associated protein kinase 1 isoform X3;protein_id=XP_036022033.1;extra_copy_number=0
CM058246.1	Liftoff	CDS	95199729	95199839	.	+	.	ID=cds-XP_036022033.1;Parent=rna-XM_036166140.1;Dbxref=GeneID:269774,GenBank:XP_036022033.1,MGI:MGI:1098687;Name=XP_036022033.1;gbkey=CDS;gene=Aak1;product=AP2-associated protein kinase 1 isoform X3;protein_id=XP_036022033.1;extra_copy_number=0
CM058246.1	Liftoff	CDS	95202181	95202291	.	+	.	ID=cds-XP_036022033.1;Parent=rna-XM_036166140.1;Dbxref=GeneID:269774,GenBank:XP_036022033.1,MGI:MGI:1098687;Name=XP_036022033.1;gbkey=CDS;gene=Aak1;product=AP2-associated protein kinase 1 isoform X3;protein_id=XP_036022033.1;extra_copy_number=0
CM058246.1	Liftoff	CDS	95211757	95212880	.	+	.	ID=cds-XP_036022033.1;Parent=rna-XM_036166140.1;Dbxref=GeneID:269774,GenBank:XP_036022033.1,MGI:MGI:1098687;Name=XP_036022033.1;gbkey=CDS;gene=Aak1;product=AP2-associated protein kinase 1 isoform X3;protein_id=XP_036022033.1;extra_copy_number=0
CM058246.1	Liftoff	mRNA	95065441	95219144	.	+	.	ID=rna-XM_036166141.1;Parent=gene-Aak1;Dbxref=GeneID:269774,GenBank:XM_036166141.1,MGI:MGI:1098687;Name=XM_036166141.1;gbkey=mRNA;gene=Aak1;model_evidence=Supporting evidence includes similarity to: 2 mRNAs%2C 45 ESTs%2C 3 Proteins%2C 1555 long SRA reads%2C and 99%25 coverage of the annotated genomic feature by RNAseq alignments%2C including 16 samples with support for all annotated introns;product=AP2 associated kinase 1%2C transcript variant X7;transcript_id=XM_036166141.1;matches_ref_protein=True;valid_ORF=True;extra_copy_number=0
CM058246.1	Liftoff	exon	95065441	95066151	.	+	.	ID=exon-XM_036166141.1-1;Parent=rna-XM_036166141.1;Dbxref=GeneID:269774,GenBank:XM_036166141.1,MGI:MGI:1098687;gbkey=mRNA;gene=Aak1;product=AP2 associated kinase 1%2C transcript variant X7;transcript_id=XM_036166141.1;extra_copy_number=0
CM058246.1	Liftoff	exon	95140928	95141046	.	+	.	ID=exon-XM_036166141.1-2;Parent=rna-XM_036166141.1;Dbxref=GeneID:269774,GenBank:XM_036166141.1,MGI:MGI:1098687;gbkey=mRNA;gene=Aak1;product=AP2 associated kinase 1%2C transcript variant X7;transcript_id=XM_036166141.1;extra_copy_number=0
CM058246.1	Liftoff	exon	95151347	95151455	.	+	.	ID=exon-XM_036166141.1-3;Parent=rna-XM_036166141.1;Dbxref=GeneID:269774,GenBank:XM_036166141.1,MGI:MGI:1098687;gbkey=mRNA;gene=Aak1;product=AP2 associated kinase 1%2C transcript variant X7;transcript_id=XM_036166141.1;extra_copy_number=0
CM058246.1	Liftoff	exon	95152859	95153001	.	+	.	ID=exon-XM_036166141.1-4;Parent=rna-XM_036166141.1;Dbxref=GeneID:269774,GenBank:XM_036166141.1,MGI:MGI:1098687;gbkey=mRNA;gene=Aak1;product=AP2 associated kinase 1%2C transcript variant X7;transcript_id=XM_036166141.1;extra_copy_number=0
CM058246.1	Liftoff	exon	95160274	95160395	.	+	.	ID=exon-XM_036166141.1-5;Parent=rna-XM_036166141.1;Dbxref=GeneID:269774,GenBank:XM_036166141.1,MGI:MGI:1098687;gbkey=mRNA;gene=Aak1;product=AP2 associated kinase 1%2C transcript variant X7;transcript_id=XM_036166141.1;extra_copy_number=0
CM058246.1	Liftoff	exon	95162021	95162102	.	+	.	ID=exon-XM_036166141.1-6;Parent=rna-XM_036166141.1;Dbxref=GeneID:269774,GenBank:XM_036166141.1,MGI:MGI:1098687;gbkey=mRNA;gene=Aak1;product=AP2 associated kinase 1%2C transcript variant X7;transcript_id=XM_036166141.1;extra_copy_number=0
CM058246.1	Liftoff	exon	95162778	95162910	.	+	.	ID=exon-XM_036166141.1-7;Parent=rna-XM_036166141.1;Dbxref=GeneID:269774,GenBank:XM_036166141.1,MGI:MGI:1098687;gbkey=mRNA;gene=Aak1;product=AP2 associated kinase 1%2C transcript variant X7;transcript_id=XM_036166141.1;extra_copy_number=0
CM058246.1	Liftoff	exon	95165459	95165562	.	+	.	ID=exon-XM_036166141.1-8;Parent=rna-XM_036166141.1;Dbxref=GeneID:269774,GenBank:XM_036166141.1,MGI:MGI:1098687;gbkey=mRNA;gene=Aak1;product=AP2 associated kinase 1%2C transcript variant X7;transcript_id=XM_036166141.1;extra_copy_number=0
CM058246.1	Liftoff	exon	95166698	95166777	.	+	.	ID=exon-XM_036166141.1-9;Parent=rna-XM_036166141.1;Dbxref=GeneID:269774,GenBank:XM_036166141.1,MGI:MGI:1098687;gbkey=mRNA;gene=Aak1;product=AP2 associated kinase 1%2C transcript variant X7;transcript_id=XM_036166141.1;extra_copy_number=0
CM058246.1	Liftoff	exon	95171021	95171175	.	+	.	ID=exon-XM_036166141.1-10;Parent=rna-XM_036166141.1;Dbxref=GeneID:269774,GenBank:XM_036166141.1,MGI:MGI:1098687;gbkey=mRNA;gene=Aak1;product=AP2 associated kinase 1%2C transcript variant X7;transcript_id=XM_036166141.1;extra_copy_number=0
CM058246.1	Liftoff	exon	95172176	95172489	.	+	.	ID=exon-XM_036166141.1-11;Parent=rna-XM_036166141.1;Dbxref=GeneID:269774,GenBank:XM_036166141.1,MGI:MGI:1098687;gbkey=mRNA;gene=Aak1;product=AP2 associated kinase 1%2C transcript variant X7;transcript_id=XM_036166141.1;extra_copy_number=0
CM058246.1	Liftoff	exon	95174949	95175191	.	+	.	ID=exon-XM_036166141.1-12;Parent=rna-XM_036166141.1;Dbxref=GeneID:269774,GenBank:XM_036166141.1,MGI:MGI:1098687;gbkey=mRNA;gene=Aak1;product=AP2 associated kinase 1%2C transcript variant X7;transcript_id=XM_036166141.1;extra_copy_number=0
CM058246.1	Liftoff	exon	95179910	95180142	.	+	.	ID=exon-XM_036166141.1-13;Parent=rna-XM_036166141.1;Dbxref=GeneID:269774,GenBank:XM_036166141.1,MGI:MGI:1098687;gbkey=mRNA;gene=Aak1;product=AP2 associated kinase 1%2C transcript variant X7;transcript_id=XM_036166141.1;extra_copy_number=0
CM058246.1	Liftoff	exon	95181394	95181551	.	+	.	ID=exon-XM_036166141.1-14;Parent=rna-XM_036166141.1;Dbxref=GeneID:269774,GenBank:XM_036166141.1,MGI:MGI:1098687;gbkey=mRNA;gene=Aak1;product=AP2 associated kinase 1%2C transcript variant X7;transcript_id=XM_036166141.1;extra_copy_number=0
CM058246.1	Liftoff	exon	95183186	95183290	.	+	.	ID=exon-XM_036166141.1-15;Parent=rna-XM_036166141.1;Dbxref=GeneID:269774,GenBank:XM_036166141.1,MGI:MGI:1098687;gbkey=mRNA;gene=Aak1;product=AP2 associated kinase 1%2C transcript variant X7;transcript_id=XM_036166141.1;extra_copy_number=0
CM058246.1	Liftoff	exon	95186908	95187003	.	+	.	ID=exon-XM_036166141.1-16;Parent=rna-XM_036166141.1;Dbxref=GeneID:269774,GenBank:XM_036166141.1,MGI:MGI:1098687;gbkey=mRNA;gene=Aak1;product=AP2 associated kinase 1%2C transcript variant X7;transcript_id=XM_036166141.1;extra_copy_number=0
CM058246.1	Liftoff	exon	95198459	95198560	.	+	.	ID=exon-XM_036166141.1-17;Parent=rna-XM_036166141.1;Dbxref=GeneID:269774,GenBank:XM_036166141.1,MGI:MGI:1098687;gbkey=mRNA;gene=Aak1;product=AP2 associated kinase 1%2C transcript variant X7;transcript_id=XM_036166141.1;extra_copy_number=0
CM058246.1	Liftoff	exon	95199729	95199839	.	+	.	ID=exon-XM_036166141.1-18;Parent=rna-XM_036166141.1;Dbxref=GeneID:269774,GenBank:XM_036166141.1,MGI:MGI:1098687;gbkey=mRNA;gene=Aak1;product=AP2 associated kinase 1%2C transcript variant X7;transcript_id=XM_036166141.1;extra_copy_number=0
CM058246.1	Liftoff	exon	95202181	95202291	.	+	.	ID=exon-XM_036166141.1-19;Parent=rna-XM_036166141.1;Dbxref=GeneID:269774,GenBank:XM_036166141.1,MGI:MGI:1098687;gbkey=mRNA;gene=Aak1;product=AP2 associated kinase 1%2C transcript variant X7;transcript_id=XM_036166141.1;extra_copy_number=0
CM058246.1	Liftoff	exon	95211757	95219144	.	+	.	ID=exon-XM_036166141.1-20;Parent=rna-XM_036166141.1;Dbxref=GeneID:269774,GenBank:XM_036166141.1,MGI:MGI:1098687;gbkey=mRNA;gene=Aak1;product=AP2 associated kinase 1%2C transcript variant X7;transcript_id=XM_036166141.1;extra_copy_number=0
CM058246.1	Liftoff	CDS	95065989	95066151	.	+	.	ID=cds-XP_036022034.1;Parent=rna-XM_036166141.1;Dbxref=GeneID:269774,GenBank:XP_036022034.1,MGI:MGI:1098687;Name=XP_036022034.1;gbkey=CDS;gene=Aak1;product=AP2-associated protein kinase 1 isoform X4;protein_id=XP_036022034.1;extra_copy_number=0
CM058246.1	Liftoff	CDS	95140928	95141046	.	+	.	ID=cds-XP_036022034.1;Parent=rna-XM_036166141.1;Dbxref=GeneID:269774,GenBank:XP_036022034.1,MGI:MGI:1098687;Name=XP_036022034.1;gbkey=CDS;gene=Aak1;product=AP2-associated protein kinase 1 isoform X4;protein_id=XP_036022034.1;extra_copy_number=0
CM058246.1	Liftoff	CDS	95151347	95151455	.	+	.	ID=cds-XP_036022034.1;Parent=rna-XM_036166141.1;Dbxref=GeneID:269774,GenBank:XP_036022034.1,MGI:MGI:1098687;Name=XP_036022034.1;gbkey=CDS;gene=Aak1;product=AP2-associated protein kinase 1 isoform X4;protein_id=XP_036022034.1;extra_copy_number=0
CM058246.1	Liftoff	CDS	95152859	95153001	.	+	.	ID=cds-XP_036022034.1;Parent=rna-XM_036166141.1;Dbxref=GeneID:269774,GenBank:XP_036022034.1,MGI:MGI:1098687;Name=XP_036022034.1;gbkey=CDS;gene=Aak1;product=AP2-associated protein kinase 1 isoform X4;protein_id=XP_036022034.1;extra_copy_number=0
CM058246.1	Liftoff	CDS	95160274	95160395	.	+	.	ID=cds-XP_036022034.1;Parent=rna-XM_036166141.1;Dbxref=GeneID:269774,GenBank:XP_036022034.1,MGI:MGI:1098687;Name=XP_036022034.1;gbkey=CDS;gene=Aak1;product=AP2-associated protein kinase 1 isoform X4;protein_id=XP_036022034.1;extra_copy_number=0
CM058246.1	Liftoff	CDS	95162021	95162102	.	+	.	ID=cds-XP_036022034.1;Parent=rna-XM_036166141.1;Dbxref=GeneID:269774,GenBank:XP_036022034.1,MGI:MGI:1098687;Name=XP_036022034.1;gbkey=CDS;gene=Aak1;product=AP2-associated protein kinase 1 isoform X4;protein_id=XP_036022034.1;extra_copy_number=0
CM058246.1	Liftoff	CDS	95162778	95162910	.	+	.	ID=cds-XP_036022034.1;Parent=rna-XM_036166141.1;Dbxref=GeneID:269774,GenBank:XP_036022034.1,MGI:MGI:1098687;Name=XP_036022034.1;gbkey=CDS;gene=Aak1;product=AP2-associated protein kinase 1 isoform X4;protein_id=XP_036022034.1;extra_copy_number=0
CM058246.1	Liftoff	CDS	95165459	95165562	.	+	.	ID=cds-XP_036022034.1;Parent=rna-XM_036166141.1;Dbxref=GeneID:269774,GenBank:XP_036022034.1,MGI:MGI:1098687;Name=XP_036022034.1;gbkey=CDS;gene=Aak1;product=AP2-associated protein kinase 1 isoform X4;protein_id=XP_036022034.1;extra_copy_number=0
CM058246.1	Liftoff	CDS	95166698	95166777	.	+	.	ID=cds-XP_036022034.1;Parent=rna-XM_036166141.1;Dbxref=GeneID:269774,GenBank:XP_036022034.1,MGI:MGI:1098687;Name=XP_036022034.1;gbkey=CDS;gene=Aak1;product=AP2-associated protein kinase 1 isoform X4;protein_id=XP_036022034.1;extra_copy_number=0
CM058246.1	Liftoff	CDS	95171021	95171175	.	+	.	ID=cds-XP_036022034.1;Parent=rna-XM_036166141.1;Dbxref=GeneID:269774,GenBank:XP_036022034.1,MGI:MGI:1098687;Name=XP_036022034.1;gbkey=CDS;gene=Aak1;product=AP2-associated protein kinase 1 isoform X4;protein_id=XP_036022034.1;extra_copy_number=0
CM058246.1	Liftoff	CDS	95172176	95172489	.	+	.	ID=cds-XP_036022034.1;Parent=rna-XM_036166141.1;Dbxref=GeneID:269774,GenBank:XP_036022034.1,MGI:MGI:1098687;Name=XP_036022034.1;gbkey=CDS;gene=Aak1;product=AP2-associated protein kinase 1 isoform X4;protein_id=XP_036022034.1;extra_copy_number=0
CM058246.1	Liftoff	CDS	95174949	95175191	.	+	.	ID=cds-XP_036022034.1;Parent=rna-XM_036166141.1;Dbxref=GeneID:269774,GenBank:XP_036022034.1,MGI:MGI:1098687;Name=XP_036022034.1;gbkey=CDS;gene=Aak1;product=AP2-associated protein kinase 1 isoform X4;protein_id=XP_036022034.1;extra_copy_number=0
CM058246.1	Liftoff	CDS	95179910	95180142	.	+	.	ID=cds-XP_036022034.1;Parent=rna-XM_036166141.1;Dbxref=GeneID:269774,GenBank:XP_036022034.1,MGI:MGI:1098687;Name=XP_036022034.1;gbkey=CDS;gene=Aak1;product=AP2-associated protein kinase 1 isoform X4;protein_id=XP_036022034.1;extra_copy_number=0
CM058246.1	Liftoff	CDS	95181394	95181551	.	+	.	ID=cds-XP_036022034.1;Parent=rna-XM_036166141.1;Dbxref=GeneID:269774,GenBank:XP_036022034.1,MGI:MGI:1098687;Name=XP_036022034.1;gbkey=CDS;gene=Aak1;product=AP2-associated protein kinase 1 isoform X4;protein_id=XP_036022034.1;extra_copy_number=0
CM058246.1	Liftoff	CDS	95183186	95183290	.	+	.	ID=cds-XP_036022034.1;Parent=rna-XM_036166141.1;Dbxref=GeneID:269774,GenBank:XP_036022034.1,MGI:MGI:1098687;Name=XP_036022034.1;gbkey=CDS;gene=Aak1;product=AP2-associated protein kinase 1 isoform X4;protein_id=XP_036022034.1;extra_copy_number=0
CM058246.1	Liftoff	CDS	95186908	95187003	.	+	.	ID=cds-XP_036022034.1;Parent=rna-XM_036166141.1;Dbxref=GeneID:269774,GenBank:XP_036022034.1,MGI:MGI:1098687;Name=XP_036022034.1;gbkey=CDS;gene=Aak1;product=AP2-associated protein kinase 1 isoform X4;protein_id=XP_036022034.1;extra_copy_number=0
CM058246.1	Liftoff	CDS	95198459	95198560	.	+	.	ID=cds-XP_036022034.1;Parent=rna-XM_036166141.1;Dbxref=GeneID:269774,GenBank:XP_036022034.1,MGI:MGI:1098687;Name=XP_036022034.1;gbkey=CDS;gene=Aak1;product=AP2-associated protein kinase 1 isoform X4;protein_id=XP_036022034.1;extra_copy_number=0
CM058246.1	Liftoff	CDS	95199729	95199839	.	+	.	ID=cds-XP_036022034.1;Parent=rna-XM_036166141.1;Dbxref=GeneID:269774,GenBank:XP_036022034.1,MGI:MGI:1098687;Name=XP_036022034.1;gbkey=CDS;gene=Aak1;product=AP2-associated protein kinase 1 isoform X4;protein_id=XP_036022034.1;extra_copy_number=0
CM058246.1	Liftoff	CDS	95202181	95202291	.	+	.	ID=cds-XP_036022034.1;Parent=rna-XM_036166141.1;Dbxref=GeneID:269774,GenBank:XP_036022034.1,MGI:MGI:1098687;Name=XP_036022034.1;gbkey=CDS;gene=Aak1;product=AP2-associated protein kinase 1 isoform X4;protein_id=XP_036022034.1;extra_copy_number=0
CM058246.1	Liftoff	CDS	95211757	95212880	.	+	.	ID=cds-XP_036022034.1;Parent=rna-XM_036166141.1;Dbxref=GeneID:269774,GenBank:XP_036022034.1,MGI:MGI:1098687;Name=XP_036022034.1;gbkey=CDS;gene=Aak1;product=AP2-associated protein kinase 1 isoform X4;protein_id=XP_036022034.1;extra_copy_number=0
CM058246.1	Liftoff	mRNA	95065441	95219144	.	+	.	ID=rna-XM_036166143.1;Parent=gene-Aak1;Dbxref=GeneID:269774,GenBank:XM_036166143.1,MGI:MGI:1098687;Name=XM_036166143.1;gbkey=mRNA;gene=Aak1;model_evidence=Supporting evidence includes similarity to: 2 mRNAs%2C 45 ESTs%2C 3 Proteins%2C 1551 long SRA reads%2C and 99%25 coverage of the annotated genomic feature by RNAseq alignments%2C including 17 samples with support for all annotated introns;product=AP2 associated kinase 1%2C transcript variant X9;transcript_id=XM_036166143.1;matches_ref_protein=True;valid_ORF=True;extra_copy_number=0
CM058246.1	Liftoff	exon	95065441	95066151	.	+	.	ID=exon-XM_036166143.1-1;Parent=rna-XM_036166143.1;Dbxref=GeneID:269774,GenBank:XM_036166143.1,MGI:MGI:1098687;gbkey=mRNA;gene=Aak1;product=AP2 associated kinase 1%2C transcript variant X9;transcript_id=XM_036166143.1;extra_copy_number=0
CM058246.1	Liftoff	exon	95140928	95141046	.	+	.	ID=exon-XM_036166143.1-2;Parent=rna-XM_036166143.1;Dbxref=GeneID:269774,GenBank:XM_036166143.1,MGI:MGI:1098687;gbkey=mRNA;gene=Aak1;product=AP2 associated kinase 1%2C transcript variant X9;transcript_id=XM_036166143.1;extra_copy_number=0
CM058246.1	Liftoff	exon	95151347	95151455	.	+	.	ID=exon-XM_036166143.1-3;Parent=rna-XM_036166143.1;Dbxref=GeneID:269774,GenBank:XM_036166143.1,MGI:MGI:1098687;gbkey=mRNA;gene=Aak1;product=AP2 associated kinase 1%2C transcript variant X9;transcript_id=XM_036166143.1;extra_copy_number=0
CM058246.1	Liftoff	exon	95152859	95153001	.	+	.	ID=exon-XM_036166143.1-4;Parent=rna-XM_036166143.1;Dbxref=GeneID:269774,GenBank:XM_036166143.1,MGI:MGI:1098687;gbkey=mRNA;gene=Aak1;product=AP2 associated kinase 1%2C transcript variant X9;transcript_id=XM_036166143.1;extra_copy_number=0
CM058246.1	Liftoff	exon	95160274	95160395	.	+	.	ID=exon-XM_036166143.1-5;Parent=rna-XM_036166143.1;Dbxref=GeneID:269774,GenBank:XM_036166143.1,MGI:MGI:1098687;gbkey=mRNA;gene=Aak1;product=AP2 associated kinase 1%2C transcript variant X9;transcript_id=XM_036166143.1;extra_copy_number=0
CM058246.1	Liftoff	exon	95162021	95162102	.	+	.	ID=exon-XM_036166143.1-6;Parent=rna-XM_036166143.1;Dbxref=GeneID:269774,GenBank:XM_036166143.1,MGI:MGI:1098687;gbkey=mRNA;gene=Aak1;product=AP2 associated kinase 1%2C transcript variant X9;transcript_id=XM_036166143.1;extra_copy_number=0
CM058246.1	Liftoff	exon	95162778	95162910	.	+	.	ID=exon-XM_036166143.1-7;Parent=rna-XM_036166143.1;Dbxref=GeneID:269774,GenBank:XM_036166143.1,MGI:MGI:1098687;gbkey=mRNA;gene=Aak1;product=AP2 associated kinase 1%2C transcript variant X9;transcript_id=XM_036166143.1;extra_copy_number=0
CM058246.1	Liftoff	exon	95165459	95165562	.	+	.	ID=exon-XM_036166143.1-8;Parent=rna-XM_036166143.1;Dbxref=GeneID:269774,GenBank:XM_036166143.1,MGI:MGI:1098687;gbkey=mRNA;gene=Aak1;product=AP2 associated kinase 1%2C transcript variant X9;transcript_id=XM_036166143.1;extra_copy_number=0
CM058246.1	Liftoff	exon	95166698	95166777	.	+	.	ID=exon-XM_036166143.1-9;Parent=rna-XM_036166143.1;Dbxref=GeneID:269774,GenBank:XM_036166143.1,MGI:MGI:1098687;gbkey=mRNA;gene=Aak1;product=AP2 associated kinase 1%2C transcript variant X9;transcript_id=XM_036166143.1;extra_copy_number=0
CM058246.1	Liftoff	exon	95171021	95171175	.	+	.	ID=exon-XM_036166143.1-10;Parent=rna-XM_036166143.1;Dbxref=GeneID:269774,GenBank:XM_036166143.1,MGI:MGI:1098687;gbkey=mRNA;gene=Aak1;product=AP2 associated kinase 1%2C transcript variant X9;transcript_id=XM_036166143.1;extra_copy_number=0
CM058246.1	Liftoff	exon	95172176	95172489	.	+	.	ID=exon-XM_036166143.1-11;Parent=rna-XM_036166143.1;Dbxref=GeneID:269774,GenBank:XM_036166143.1,MGI:MGI:1098687;gbkey=mRNA;gene=Aak1;product=AP2 associated kinase 1%2C transcript variant X9;transcript_id=XM_036166143.1;extra_copy_number=0
CM058246.1	Liftoff	exon	95174949	95175191	.	+	.	ID=exon-XM_036166143.1-12;Parent=rna-XM_036166143.1;Dbxref=GeneID:269774,GenBank:XM_036166143.1,MGI:MGI:1098687;gbkey=mRNA;gene=Aak1;product=AP2 associated kinase 1%2C transcript variant X9;transcript_id=XM_036166143.1;extra_copy_number=0
CM058246.1	Liftoff	exon	95179910	95180142	.	+	.	ID=exon-XM_036166143.1-13;Parent=rna-XM_036166143.1;Dbxref=GeneID:269774,GenBank:XM_036166143.1,MGI:MGI:1098687;gbkey=mRNA;gene=Aak1;product=AP2 associated kinase 1%2C transcript variant X9;transcript_id=XM_036166143.1;extra_copy_number=0
CM058246.1	Liftoff	exon	95181394	95181551	.	+	.	ID=exon-XM_036166143.1-14;Parent=rna-XM_036166143.1;Dbxref=GeneID:269774,GenBank:XM_036166143.1,MGI:MGI:1098687;gbkey=mRNA;gene=Aak1;product=AP2 associated kinase 1%2C transcript variant X9;transcript_id=XM_036166143.1;extra_copy_number=0
CM058246.1	Liftoff	exon	95183186	95183290	.	+	.	ID=exon-XM_036166143.1-15;Parent=rna-XM_036166143.1;Dbxref=GeneID:269774,GenBank:XM_036166143.1,MGI:MGI:1098687;gbkey=mRNA;gene=Aak1;product=AP2 associated kinase 1%2C transcript variant X9;transcript_id=XM_036166143.1;extra_copy_number=0
CM058246.1	Liftoff	exon	95198459	95198560	.	+	.	ID=exon-XM_036166143.1-16;Parent=rna-XM_036166143.1;Dbxref=GeneID:269774,GenBank:XM_036166143.1,MGI:MGI:1098687;gbkey=mRNA;gene=Aak1;product=AP2 associated kinase 1%2C transcript variant X9;transcript_id=XM_036166143.1;extra_copy_number=0
CM058246.1	Liftoff	exon	95199729	95199839	.	+	.	ID=exon-XM_036166143.1-17;Parent=rna-XM_036166143.1;Dbxref=GeneID:269774,GenBank:XM_036166143.1,MGI:MGI:1098687;gbkey=mRNA;gene=Aak1;product=AP2 associated kinase 1%2C transcript variant X9;transcript_id=XM_036166143.1;extra_copy_number=0
CM058246.1	Liftoff	exon	95202181	95202291	.	+	.	ID=exon-XM_036166143.1-18;Parent=rna-XM_036166143.1;Dbxref=GeneID:269774,GenBank:XM_036166143.1,MGI:MGI:1098687;gbkey=mRNA;gene=Aak1;product=AP2 associated kinase 1%2C transcript variant X9;transcript_id=XM_036166143.1;extra_copy_number=0
CM058246.1	Liftoff	exon	95211757	95219144	.	+	.	ID=exon-XM_036166143.1-19;Parent=rna-XM_036166143.1;Dbxref=GeneID:269774,GenBank:XM_036166143.1,MGI:MGI:1098687;gbkey=mRNA;gene=Aak1;product=AP2 associated kinase 1%2C transcript variant X9;transcript_id=XM_036166143.1;extra_copy_number=0
CM058246.1	Liftoff	CDS	95065989	95066151	.	+	.	ID=cds-XP_036022036.1;Parent=rna-XM_036166143.1;Dbxref=GeneID:269774,GenBank:XP_036022036.1,MGI:MGI:1098687;Name=XP_036022036.1;gbkey=CDS;gene=Aak1;product=AP2-associated protein kinase 1 isoform X6;protein_id=XP_036022036.1;extra_copy_number=0
CM058246.1	Liftoff	CDS	95140928	95141046	.	+	.	ID=cds-XP_036022036.1;Parent=rna-XM_036166143.1;Dbxref=GeneID:269774,GenBank:XP_036022036.1,MGI:MGI:1098687;Name=XP_036022036.1;gbkey=CDS;gene=Aak1;product=AP2-associated protein kinase 1 isoform X6;protein_id=XP_036022036.1;extra_copy_number=0
CM058246.1	Liftoff	CDS	95151347	95151455	.	+	.	ID=cds-XP_036022036.1;Parent=rna-XM_036166143.1;Dbxref=GeneID:269774,GenBank:XP_036022036.1,MGI:MGI:1098687;Name=XP_036022036.1;gbkey=CDS;gene=Aak1;product=AP2-associated protein kinase 1 isoform X6;protein_id=XP_036022036.1;extra_copy_number=0
CM058246.1	Liftoff	CDS	95152859	95153001	.	+	.	ID=cds-XP_036022036.1;Parent=rna-XM_036166143.1;Dbxref=GeneID:269774,GenBank:XP_036022036.1,MGI:MGI:1098687;Name=XP_036022036.1;gbkey=CDS;gene=Aak1;product=AP2-associated protein kinase 1 isoform X6;protein_id=XP_036022036.1;extra_copy_number=0
CM058246.1	Liftoff	CDS	95160274	95160395	.	+	.	ID=cds-XP_036022036.1;Parent=rna-XM_036166143.1;Dbxref=GeneID:269774,GenBank:XP_036022036.1,MGI:MGI:1098687;Name=XP_036022036.1;gbkey=CDS;gene=Aak1;product=AP2-associated protein kinase 1 isoform X6;protein_id=XP_036022036.1;extra_copy_number=0
CM058246.1	Liftoff	CDS	95162021	95162102	.	+	.	ID=cds-XP_036022036.1;Parent=rna-XM_036166143.1;Dbxref=GeneID:269774,GenBank:XP_036022036.1,MGI:MGI:1098687;Name=XP_036022036.1;gbkey=CDS;gene=Aak1;product=AP2-associated protein kinase 1 isoform X6;protein_id=XP_036022036.1;extra_copy_number=0
CM058246.1	Liftoff	CDS	95162778	95162910	.	+	.	ID=cds-XP_036022036.1;Parent=rna-XM_036166143.1;Dbxref=GeneID:269774,GenBank:XP_036022036.1,MGI:MGI:1098687;Name=XP_036022036.1;gbkey=CDS;gene=Aak1;product=AP2-associated protein kinase 1 isoform X6;protein_id=XP_036022036.1;extra_copy_number=0
CM058246.1	Liftoff	CDS	95165459	95165562	.	+	.	ID=cds-XP_036022036.1;Parent=rna-XM_036166143.1;Dbxref=GeneID:269774,GenBank:XP_036022036.1,MGI:MGI:1098687;Name=XP_036022036.1;gbkey=CDS;gene=Aak1;product=AP2-associated protein kinase 1 isoform X6;protein_id=XP_036022036.1;extra_copy_number=0
CM058246.1	Liftoff	CDS	95166698	95166777	.	+	.	ID=cds-XP_036022036.1;Parent=rna-XM_036166143.1;Dbxref=GeneID:269774,GenBank:XP_036022036.1,MGI:MGI:1098687;Name=XP_036022036.1;gbkey=CDS;gene=Aak1;product=AP2-associated protein kinase 1 isoform X6;protein_id=XP_036022036.1;extra_copy_number=0
CM058246.1	Liftoff	CDS	95171021	95171175	.	+	.	ID=cds-XP_036022036.1;Parent=rna-XM_036166143.1;Dbxref=GeneID:269774,GenBank:XP_036022036.1,MGI:MGI:1098687;Name=XP_036022036.1;gbkey=CDS;gene=Aak1;product=AP2-associated protein kinase 1 isoform X6;protein_id=XP_036022036.1;extra_copy_number=0
CM058246.1	Liftoff	CDS	95172176	95172489	.	+	.	ID=cds-XP_036022036.1;Parent=rna-XM_036166143.1;Dbxref=GeneID:269774,GenBank:XP_036022036.1,MGI:MGI:1098687;Name=XP_036022036.1;gbkey=CDS;gene=Aak1;product=AP2-associated protein kinase 1 isoform X6;protein_id=XP_036022036.1;extra_copy_number=0
CM058246.1	Liftoff	CDS	95174949	95175191	.	+	.	ID=cds-XP_036022036.1;Parent=rna-XM_036166143.1;Dbxref=GeneID:269774,GenBank:XP_036022036.1,MGI:MGI:1098687;Name=XP_036022036.1;gbkey=CDS;gene=Aak1;product=AP2-associated protein kinase 1 isoform X6;protein_id=XP_036022036.1;extra_copy_number=0
CM058246.1	Liftoff	CDS	95179910	95180142	.	+	.	ID=cds-XP_036022036.1;Parent=rna-XM_036166143.1;Dbxref=GeneID:269774,GenBank:XP_036022036.1,MGI:MGI:1098687;Name=XP_036022036.1;gbkey=CDS;gene=Aak1;product=AP2-associated protein kinase 1 isoform X6;protein_id=XP_036022036.1;extra_copy_number=0
CM058246.1	Liftoff	CDS	95181394	95181551	.	+	.	ID=cds-XP_036022036.1;Parent=rna-XM_036166143.1;Dbxref=GeneID:269774,GenBank:XP_036022036.1,MGI:MGI:1098687;Name=XP_036022036.1;gbkey=CDS;gene=Aak1;product=AP2-associated protein kinase 1 isoform X6;protein_id=XP_036022036.1;extra_copy_number=0
CM058246.1	Liftoff	CDS	95183186	95183290	.	+	.	ID=cds-XP_036022036.1;Parent=rna-XM_036166143.1;Dbxref=GeneID:269774,GenBank:XP_036022036.1,MGI:MGI:1098687;Name=XP_036022036.1;gbkey=CDS;gene=Aak1;product=AP2-associated protein kinase 1 isoform X6;protein_id=XP_036022036.1;extra_copy_number=0
CM058246.1	Liftoff	CDS	95198459	95198560	.	+	.	ID=cds-XP_036022036.1;Parent=rna-XM_036166143.1;Dbxref=GeneID:269774,GenBank:XP_036022036.1,MGI:MGI:1098687;Name=XP_036022036.1;gbkey=CDS;gene=Aak1;product=AP2-associated protein kinase 1 isoform X6;protein_id=XP_036022036.1;extra_copy_number=0
CM058246.1	Liftoff	CDS	95199729	95199839	.	+	.	ID=cds-XP_036022036.1;Parent=rna-XM_036166143.1;Dbxref=GeneID:269774,GenBank:XP_036022036.1,MGI:MGI:1098687;Name=XP_036022036.1;gbkey=CDS;gene=Aak1;product=AP2-associated protein kinase 1 isoform X6;protein_id=XP_036022036.1;extra_copy_number=0
CM058246.1	Liftoff	CDS	95202181	95202291	.	+	.	ID=cds-XP_036022036.1;Parent=rna-XM_036166143.1;Dbxref=GeneID:269774,GenBank:XP_036022036.1,MGI:MGI:1098687;Name=XP_036022036.1;gbkey=CDS;gene=Aak1;product=AP2-associated protein kinase 1 isoform X6;protein_id=XP_036022036.1;extra_copy_number=0
CM058246.1	Liftoff	CDS	95211757	95212880	.	+	.	ID=cds-XP_036022036.1;Parent=rna-XM_036166143.1;Dbxref=GeneID:269774,GenBank:XP_036022036.1,MGI:MGI:1098687;Name=XP_036022036.1;gbkey=CDS;gene=Aak1;product=AP2-associated protein kinase 1 isoform X6;protein_id=XP_036022036.1;extra_copy_number=0
CM058246.1	Liftoff	mRNA	95065441	95219144	.	+	.	ID=rna-XM_036166144.1;Parent=gene-Aak1;Dbxref=GeneID:269774,GenBank:XM_036166144.1,MGI:MGI:1098687;Name=XM_036166144.1;gbkey=mRNA;gene=Aak1;model_evidence=Supporting evidence includes similarity to: 2 mRNAs%2C 45 ESTs%2C 4 Proteins%2C 1550 long SRA reads%2C and 99%25 coverage of the annotated genomic feature by RNAseq alignments%2C including 25 samples with support for all annotated introns;product=AP2 associated kinase 1%2C transcript variant X10;transcript_id=XM_036166144.1;matches_ref_protein=True;valid_ORF=True;extra_copy_number=0
CM058246.1	Liftoff	exon	95065441	95066151	.	+	.	ID=exon-XM_036166144.1-1;Parent=rna-XM_036166144.1;Dbxref=GeneID:269774,GenBank:XM_036166144.1,MGI:MGI:1098687;gbkey=mRNA;gene=Aak1;product=AP2 associated kinase 1%2C transcript variant X10;transcript_id=XM_036166144.1;extra_copy_number=0
CM058246.1	Liftoff	exon	95140928	95141046	.	+	.	ID=exon-XM_036166144.1-2;Parent=rna-XM_036166144.1;Dbxref=GeneID:269774,GenBank:XM_036166144.1,MGI:MGI:1098687;gbkey=mRNA;gene=Aak1;product=AP2 associated kinase 1%2C transcript variant X10;transcript_id=XM_036166144.1;extra_copy_number=0
CM058246.1	Liftoff	exon	95151347	95151455	.	+	.	ID=exon-XM_036166144.1-3;Parent=rna-XM_036166144.1;Dbxref=GeneID:269774,GenBank:XM_036166144.1,MGI:MGI:1098687;gbkey=mRNA;gene=Aak1;product=AP2 associated kinase 1%2C transcript variant X10;transcript_id=XM_036166144.1;extra_copy_number=0
CM058246.1	Liftoff	exon	95152859	95153001	.	+	.	ID=exon-XM_036166144.1-4;Parent=rna-XM_036166144.1;Dbxref=GeneID:269774,GenBank:XM_036166144.1,MGI:MGI:1098687;gbkey=mRNA;gene=Aak1;product=AP2 associated kinase 1%2C transcript variant X10;transcript_id=XM_036166144.1;extra_copy_number=0
CM058246.1	Liftoff	exon	95160274	95160395	.	+	.	ID=exon-XM_036166144.1-5;Parent=rna-XM_036166144.1;Dbxref=GeneID:269774,GenBank:XM_036166144.1,MGI:MGI:1098687;gbkey=mRNA;gene=Aak1;product=AP2 associated kinase 1%2C transcript variant X10;transcript_id=XM_036166144.1;extra_copy_number=0
CM058246.1	Liftoff	exon	95162021	95162102	.	+	.	ID=exon-XM_036166144.1-6;Parent=rna-XM_036166144.1;Dbxref=GeneID:269774,GenBank:XM_036166144.1,MGI:MGI:1098687;gbkey=mRNA;gene=Aak1;product=AP2 associated kinase 1%2C transcript variant X10;transcript_id=XM_036166144.1;extra_copy_number=0
CM058246.1	Liftoff	exon	95162778	95162910	.	+	.	ID=exon-XM_036166144.1-7;Parent=rna-XM_036166144.1;Dbxref=GeneID:269774,GenBank:XM_036166144.1,MGI:MGI:1098687;gbkey=mRNA;gene=Aak1;product=AP2 associated kinase 1%2C transcript variant X10;transcript_id=XM_036166144.1;extra_copy_number=0
CM058246.1	Liftoff	exon	95165459	95165562	.	+	.	ID=exon-XM_036166144.1-8;Parent=rna-XM_036166144.1;Dbxref=GeneID:269774,GenBank:XM_036166144.1,MGI:MGI:1098687;gbkey=mRNA;gene=Aak1;product=AP2 associated kinase 1%2C transcript variant X10;transcript_id=XM_036166144.1;extra_copy_number=0
CM058246.1	Liftoff	exon	95166698	95166777	.	+	.	ID=exon-XM_036166144.1-9;Parent=rna-XM_036166144.1;Dbxref=GeneID:269774,GenBank:XM_036166144.1,MGI:MGI:1098687;gbkey=mRNA;gene=Aak1;product=AP2 associated kinase 1%2C transcript variant X10;transcript_id=XM_036166144.1;extra_copy_number=0
CM058246.1	Liftoff	exon	95171021	95171175	.	+	.	ID=exon-XM_036166144.1-10;Parent=rna-XM_036166144.1;Dbxref=GeneID:269774,GenBank:XM_036166144.1,MGI:MGI:1098687;gbkey=mRNA;gene=Aak1;product=AP2 associated kinase 1%2C transcript variant X10;transcript_id=XM_036166144.1;extra_copy_number=0
CM058246.1	Liftoff	exon	95172176	95172489	.	+	.	ID=exon-XM_036166144.1-11;Parent=rna-XM_036166144.1;Dbxref=GeneID:269774,GenBank:XM_036166144.1,MGI:MGI:1098687;gbkey=mRNA;gene=Aak1;product=AP2 associated kinase 1%2C transcript variant X10;transcript_id=XM_036166144.1;extra_copy_number=0
CM058246.1	Liftoff	exon	95174949	95175191	.	+	.	ID=exon-XM_036166144.1-12;Parent=rna-XM_036166144.1;Dbxref=GeneID:269774,GenBank:XM_036166144.1,MGI:MGI:1098687;gbkey=mRNA;gene=Aak1;product=AP2 associated kinase 1%2C transcript variant X10;transcript_id=XM_036166144.1;extra_copy_number=0
CM058246.1	Liftoff	exon	95179910	95180142	.	+	.	ID=exon-XM_036166144.1-13;Parent=rna-XM_036166144.1;Dbxref=GeneID:269774,GenBank:XM_036166144.1,MGI:MGI:1098687;gbkey=mRNA;gene=Aak1;product=AP2 associated kinase 1%2C transcript variant X10;transcript_id=XM_036166144.1;extra_copy_number=0
CM058246.1	Liftoff	exon	95181394	95181551	.	+	.	ID=exon-XM_036166144.1-14;Parent=rna-XM_036166144.1;Dbxref=GeneID:269774,GenBank:XM_036166144.1,MGI:MGI:1098687;gbkey=mRNA;gene=Aak1;product=AP2 associated kinase 1%2C transcript variant X10;transcript_id=XM_036166144.1;extra_copy_number=0
CM058246.1	Liftoff	exon	95183186	95183290	.	+	.	ID=exon-XM_036166144.1-15;Parent=rna-XM_036166144.1;Dbxref=GeneID:269774,GenBank:XM_036166144.1,MGI:MGI:1098687;gbkey=mRNA;gene=Aak1;product=AP2 associated kinase 1%2C transcript variant X10;transcript_id=XM_036166144.1;extra_copy_number=0
CM058246.1	Liftoff	exon	95186908	95187003	.	+	.	ID=exon-XM_036166144.1-16;Parent=rna-XM_036166144.1;Dbxref=GeneID:269774,GenBank:XM_036166144.1,MGI:MGI:1098687;gbkey=mRNA;gene=Aak1;product=AP2 associated kinase 1%2C transcript variant X10;transcript_id=XM_036166144.1;extra_copy_number=0
CM058246.1	Liftoff	exon	95197213	95197314	.	+	.	ID=exon-XM_036166144.1-17;Parent=rna-XM_036166144.1;Dbxref=GeneID:269774,GenBank:XM_036166144.1,MGI:MGI:1098687;gbkey=mRNA;gene=Aak1;product=AP2 associated kinase 1%2C transcript variant X10;transcript_id=XM_036166144.1;extra_copy_number=0
CM058246.1	Liftoff	exon	95198459	95198560	.	+	.	ID=exon-XM_036166144.1-18;Parent=rna-XM_036166144.1;Dbxref=GeneID:269774,GenBank:XM_036166144.1,MGI:MGI:1098687;gbkey=mRNA;gene=Aak1;product=AP2 associated kinase 1%2C transcript variant X10;transcript_id=XM_036166144.1;extra_copy_number=0
CM058246.1	Liftoff	exon	95211757	95219144	.	+	.	ID=exon-XM_036166144.1-19;Parent=rna-XM_036166144.1;Dbxref=GeneID:269774,GenBank:XM_036166144.1,MGI:MGI:1098687;gbkey=mRNA;gene=Aak1;product=AP2 associated kinase 1%2C transcript variant X10;transcript_id=XM_036166144.1;extra_copy_number=0
CM058246.1	Liftoff	CDS	95065989	95066151	.	+	.	ID=cds-XP_036022037.1;Parent=rna-XM_036166144.1;Dbxref=GeneID:269774,GenBank:XP_036022037.1,MGI:MGI:1098687;Name=XP_036022037.1;gbkey=CDS;gene=Aak1;product=AP2-associated protein kinase 1 isoform X7;protein_id=XP_036022037.1;extra_copy_number=0
CM058246.1	Liftoff	CDS	95140928	95141046	.	+	.	ID=cds-XP_036022037.1;Parent=rna-XM_036166144.1;Dbxref=GeneID:269774,GenBank:XP_036022037.1,MGI:MGI:1098687;Name=XP_036022037.1;gbkey=CDS;gene=Aak1;product=AP2-associated protein kinase 1 isoform X7;protein_id=XP_036022037.1;extra_copy_number=0
CM058246.1	Liftoff	CDS	95151347	95151455	.	+	.	ID=cds-XP_036022037.1;Parent=rna-XM_036166144.1;Dbxref=GeneID:269774,GenBank:XP_036022037.1,MGI:MGI:1098687;Name=XP_036022037.1;gbkey=CDS;gene=Aak1;product=AP2-associated protein kinase 1 isoform X7;protein_id=XP_036022037.1;extra_copy_number=0
CM058246.1	Liftoff	CDS	95152859	95153001	.	+	.	ID=cds-XP_036022037.1;Parent=rna-XM_036166144.1;Dbxref=GeneID:269774,GenBank:XP_036022037.1,MGI:MGI:1098687;Name=XP_036022037.1;gbkey=CDS;gene=Aak1;product=AP2-associated protein kinase 1 isoform X7;protein_id=XP_036022037.1;extra_copy_number=0
CM058246.1	Liftoff	CDS	95160274	95160395	.	+	.	ID=cds-XP_036022037.1;Parent=rna-XM_036166144.1;Dbxref=GeneID:269774,GenBank:XP_036022037.1,MGI:MGI:1098687;Name=XP_036022037.1;gbkey=CDS;gene=Aak1;product=AP2-associated protein kinase 1 isoform X7;protein_id=XP_036022037.1;extra_copy_number=0
CM058246.1	Liftoff	CDS	95162021	95162102	.	+	.	ID=cds-XP_036022037.1;Parent=rna-XM_036166144.1;Dbxref=GeneID:269774,GenBank:XP_036022037.1,MGI:MGI:1098687;Name=XP_036022037.1;gbkey=CDS;gene=Aak1;product=AP2-associated protein kinase 1 isoform X7;protein_id=XP_036022037.1;extra_copy_number=0
CM058246.1	Liftoff	CDS	95162778	95162910	.	+	.	ID=cds-XP_036022037.1;Parent=rna-XM_036166144.1;Dbxref=GeneID:269774,GenBank:XP_036022037.1,MGI:MGI:1098687;Name=XP_036022037.1;gbkey=CDS;gene=Aak1;product=AP2-associated protein kinase 1 isoform X7;protein_id=XP_036022037.1;extra_copy_number=0
CM058246.1	Liftoff	CDS	95165459	95165562	.	+	.	ID=cds-XP_036022037.1;Parent=rna-XM_036166144.1;Dbxref=GeneID:269774,GenBank:XP_036022037.1,MGI:MGI:1098687;Name=XP_036022037.1;gbkey=CDS;gene=Aak1;product=AP2-associated protein kinase 1 isoform X7;protein_id=XP_036022037.1;extra_copy_number=0
CM058246.1	Liftoff	CDS	95166698	95166777	.	+	.	ID=cds-XP_036022037.1;Parent=rna-XM_036166144.1;Dbxref=GeneID:269774,GenBank:XP_036022037.1,MGI:MGI:1098687;Name=XP_036022037.1;gbkey=CDS;gene=Aak1;product=AP2-associated protein kinase 1 isoform X7;protein_id=XP_036022037.1;extra_copy_number=0
CM058246.1	Liftoff	CDS	95171021	95171175	.	+	.	ID=cds-XP_036022037.1;Parent=rna-XM_036166144.1;Dbxref=GeneID:269774,GenBank:XP_036022037.1,MGI:MGI:1098687;Name=XP_036022037.1;gbkey=CDS;gene=Aak1;product=AP2-associated protein kinase 1 isoform X7;protein_id=XP_036022037.1;extra_copy_number=0
CM058246.1	Liftoff	CDS	95172176	95172489	.	+	.	ID=cds-XP_036022037.1;Parent=rna-XM_036166144.1;Dbxref=GeneID:269774,GenBank:XP_036022037.1,MGI:MGI:1098687;Name=XP_036022037.1;gbkey=CDS;gene=Aak1;product=AP2-associated protein kinase 1 isoform X7;protein_id=XP_036022037.1;extra_copy_number=0
CM058246.1	Liftoff	CDS	95174949	95175191	.	+	.	ID=cds-XP_036022037.1;Parent=rna-XM_036166144.1;Dbxref=GeneID:269774,GenBank:XP_036022037.1,MGI:MGI:1098687;Name=XP_036022037.1;gbkey=CDS;gene=Aak1;product=AP2-associated protein kinase 1 isoform X7;protein_id=XP_036022037.1;extra_copy_number=0
CM058246.1	Liftoff	CDS	95179910	95180142	.	+	.	ID=cds-XP_036022037.1;Parent=rna-XM_036166144.1;Dbxref=GeneID:269774,GenBank:XP_036022037.1,MGI:MGI:1098687;Name=XP_036022037.1;gbkey=CDS;gene=Aak1;product=AP2-associated protein kinase 1 isoform X7;protein_id=XP_036022037.1;extra_copy_number=0
CM058246.1	Liftoff	CDS	95181394	95181551	.	+	.	ID=cds-XP_036022037.1;Parent=rna-XM_036166144.1;Dbxref=GeneID:269774,GenBank:XP_036022037.1,MGI:MGI:1098687;Name=XP_036022037.1;gbkey=CDS;gene=Aak1;product=AP2-associated protein kinase 1 isoform X7;protein_id=XP_036022037.1;extra_copy_number=0
CM058246.1	Liftoff	CDS	95183186	95183290	.	+	.	ID=cds-XP_036022037.1;Parent=rna-XM_036166144.1;Dbxref=GeneID:269774,GenBank:XP_036022037.1,MGI:MGI:1098687;Name=XP_036022037.1;gbkey=CDS;gene=Aak1;product=AP2-associated protein kinase 1 isoform X7;protein_id=XP_036022037.1;extra_copy_number=0
CM058246.1	Liftoff	CDS	95186908	95187003	.	+	.	ID=cds-XP_036022037.1;Parent=rna-XM_036166144.1;Dbxref=GeneID:269774,GenBank:XP_036022037.1,MGI:MGI:1098687;Name=XP_036022037.1;gbkey=CDS;gene=Aak1;product=AP2-associated protein kinase 1 isoform X7;protein_id=XP_036022037.1;extra_copy_number=0
CM058246.1	Liftoff	CDS	95197213	95197314	.	+	.	ID=cds-XP_036022037.1;Parent=rna-XM_036166144.1;Dbxref=GeneID:269774,GenBank:XP_036022037.1,MGI:MGI:1098687;Name=XP_036022037.1;gbkey=CDS;gene=Aak1;product=AP2-associated protein kinase 1 isoform X7;protein_id=XP_036022037.1;extra_copy_number=0
CM058246.1	Liftoff	CDS	95198459	95198560	.	+	.	ID=cds-XP_036022037.1;Parent=rna-XM_036166144.1;Dbxref=GeneID:269774,GenBank:XP_036022037.1,MGI:MGI:1098687;Name=XP_036022037.1;gbkey=CDS;gene=Aak1;product=AP2-associated protein kinase 1 isoform X7;protein_id=XP_036022037.1;extra_copy_number=0
CM058246.1	Liftoff	CDS	95211757	95212880	.	+	.	ID=cds-XP_036022037.1;Parent=rna-XM_036166144.1;Dbxref=GeneID:269774,GenBank:XP_036022037.1,MGI:MGI:1098687;Name=XP_036022037.1;gbkey=CDS;gene=Aak1;product=AP2-associated protein kinase 1 isoform X7;protein_id=XP_036022037.1;extra_copy_number=0
CM058246.1	Liftoff	mRNA	95065441	95219144	.	+	.	ID=rna-XM_036166148.1;Parent=gene-Aak1;Dbxref=GeneID:269774,GenBank:XM_036166148.1,MGI:MGI:1098687;Name=XM_036166148.1;gbkey=mRNA;gene=Aak1;model_evidence=Supporting evidence includes similarity to: 2 mRNAs%2C 45 ESTs%2C 3 Proteins%2C 1549 long SRA reads%2C and 99%25 coverage of the annotated genomic feature by RNAseq alignments%2C including 35 samples with support for all annotated introns;product=AP2 associated kinase 1%2C transcript variant X14;transcript_id=XM_036166148.1;matches_ref_protein=True;valid_ORF=True;extra_copy_number=0
CM058246.1	Liftoff	exon	95065441	95066151	.	+	.	ID=exon-XM_036166148.1-1;Parent=rna-XM_036166148.1;Dbxref=GeneID:269774,GenBank:XM_036166148.1,MGI:MGI:1098687;gbkey=mRNA;gene=Aak1;product=AP2 associated kinase 1%2C transcript variant X14;transcript_id=XM_036166148.1;extra_copy_number=0
CM058246.1	Liftoff	exon	95140928	95141046	.	+	.	ID=exon-XM_036166148.1-2;Parent=rna-XM_036166148.1;Dbxref=GeneID:269774,GenBank:XM_036166148.1,MGI:MGI:1098687;gbkey=mRNA;gene=Aak1;product=AP2 associated kinase 1%2C transcript variant X14;transcript_id=XM_036166148.1;extra_copy_number=0
CM058246.1	Liftoff	exon	95151347	95151455	.	+	.	ID=exon-XM_036166148.1-3;Parent=rna-XM_036166148.1;Dbxref=GeneID:269774,GenBank:XM_036166148.1,MGI:MGI:1098687;gbkey=mRNA;gene=Aak1;product=AP2 associated kinase 1%2C transcript variant X14;transcript_id=XM_036166148.1;extra_copy_number=0
CM058246.1	Liftoff	exon	95152859	95153001	.	+	.	ID=exon-XM_036166148.1-4;Parent=rna-XM_036166148.1;Dbxref=GeneID:269774,GenBank:XM_036166148.1,MGI:MGI:1098687;gbkey=mRNA;gene=Aak1;product=AP2 associated kinase 1%2C transcript variant X14;transcript_id=XM_036166148.1;extra_copy_number=0
CM058246.1	Liftoff	exon	95160274	95160395	.	+	.	ID=exon-XM_036166148.1-5;Parent=rna-XM_036166148.1;Dbxref=GeneID:269774,GenBank:XM_036166148.1,MGI:MGI:1098687;gbkey=mRNA;gene=Aak1;product=AP2 associated kinase 1%2C transcript variant X14;transcript_id=XM_036166148.1;extra_copy_number=0
CM058246.1	Liftoff	exon	95162021	95162102	.	+	.	ID=exon-XM_036166148.1-6;Parent=rna-XM_036166148.1;Dbxref=GeneID:269774,GenBank:XM_036166148.1,MGI:MGI:1098687;gbkey=mRNA;gene=Aak1;product=AP2 associated kinase 1%2C transcript variant X14;transcript_id=XM_036166148.1;extra_copy_number=0
CM058246.1	Liftoff	exon	95162778	95162910	.	+	.	ID=exon-XM_036166148.1-7;Parent=rna-XM_036166148.1;Dbxref=GeneID:269774,GenBank:XM_036166148.1,MGI:MGI:1098687;gbkey=mRNA;gene=Aak1;product=AP2 associated kinase 1%2C transcript variant X14;transcript_id=XM_036166148.1;extra_copy_number=0
CM058246.1	Liftoff	exon	95165459	95165562	.	+	.	ID=exon-XM_036166148.1-8;Parent=rna-XM_036166148.1;Dbxref=GeneID:269774,GenBank:XM_036166148.1,MGI:MGI:1098687;gbkey=mRNA;gene=Aak1;product=AP2 associated kinase 1%2C transcript variant X14;transcript_id=XM_036166148.1;extra_copy_number=0
CM058246.1	Liftoff	exon	95166698	95166777	.	+	.	ID=exon-XM_036166148.1-9;Parent=rna-XM_036166148.1;Dbxref=GeneID:269774,GenBank:XM_036166148.1,MGI:MGI:1098687;gbkey=mRNA;gene=Aak1;product=AP2 associated kinase 1%2C transcript variant X14;transcript_id=XM_036166148.1;extra_copy_number=0
CM058246.1	Liftoff	exon	95171021	95171175	.	+	.	ID=exon-XM_036166148.1-10;Parent=rna-XM_036166148.1;Dbxref=GeneID:269774,GenBank:XM_036166148.1,MGI:MGI:1098687;gbkey=mRNA;gene=Aak1;product=AP2 associated kinase 1%2C transcript variant X14;transcript_id=XM_036166148.1;extra_copy_number=0
CM058246.1	Liftoff	exon	95172176	95172489	.	+	.	ID=exon-XM_036166148.1-11;Parent=rna-XM_036166148.1;Dbxref=GeneID:269774,GenBank:XM_036166148.1,MGI:MGI:1098687;gbkey=mRNA;gene=Aak1;product=AP2 associated kinase 1%2C transcript variant X14;transcript_id=XM_036166148.1;extra_copy_number=0
CM058246.1	Liftoff	exon	95174949	95175191	.	+	.	ID=exon-XM_036166148.1-12;Parent=rna-XM_036166148.1;Dbxref=GeneID:269774,GenBank:XM_036166148.1,MGI:MGI:1098687;gbkey=mRNA;gene=Aak1;product=AP2 associated kinase 1%2C transcript variant X14;transcript_id=XM_036166148.1;extra_copy_number=0
CM058246.1	Liftoff	exon	95179910	95180142	.	+	.	ID=exon-XM_036166148.1-13;Parent=rna-XM_036166148.1;Dbxref=GeneID:269774,GenBank:XM_036166148.1,MGI:MGI:1098687;gbkey=mRNA;gene=Aak1;product=AP2 associated kinase 1%2C transcript variant X14;transcript_id=XM_036166148.1;extra_copy_number=0
CM058246.1	Liftoff	exon	95181394	95181551	.	+	.	ID=exon-XM_036166148.1-14;Parent=rna-XM_036166148.1;Dbxref=GeneID:269774,GenBank:XM_036166148.1,MGI:MGI:1098687;gbkey=mRNA;gene=Aak1;product=AP2 associated kinase 1%2C transcript variant X14;transcript_id=XM_036166148.1;extra_copy_number=0
CM058246.1	Liftoff	exon	95183186	95183290	.	+	.	ID=exon-XM_036166148.1-15;Parent=rna-XM_036166148.1;Dbxref=GeneID:269774,GenBank:XM_036166148.1,MGI:MGI:1098687;gbkey=mRNA;gene=Aak1;product=AP2 associated kinase 1%2C transcript variant X14;transcript_id=XM_036166148.1;extra_copy_number=0
CM058246.1	Liftoff	exon	95186908	95187003	.	+	.	ID=exon-XM_036166148.1-16;Parent=rna-XM_036166148.1;Dbxref=GeneID:269774,GenBank:XM_036166148.1,MGI:MGI:1098687;gbkey=mRNA;gene=Aak1;product=AP2 associated kinase 1%2C transcript variant X14;transcript_id=XM_036166148.1;extra_copy_number=0
CM058246.1	Liftoff	exon	95198459	95198560	.	+	.	ID=exon-XM_036166148.1-17;Parent=rna-XM_036166148.1;Dbxref=GeneID:269774,GenBank:XM_036166148.1,MGI:MGI:1098687;gbkey=mRNA;gene=Aak1;product=AP2 associated kinase 1%2C transcript variant X14;transcript_id=XM_036166148.1;extra_copy_number=0
CM058246.1	Liftoff	exon	95211757	95219144	.	+	.	ID=exon-XM_036166148.1-18;Parent=rna-XM_036166148.1;Dbxref=GeneID:269774,GenBank:XM_036166148.1,MGI:MGI:1098687;gbkey=mRNA;gene=Aak1;product=AP2 associated kinase 1%2C transcript variant X14;transcript_id=XM_036166148.1;extra_copy_number=0
CM058246.1	Liftoff	CDS	95065989	95066151	.	+	.	ID=cds-XP_036022041.1;Parent=rna-XM_036166148.1;Dbxref=GeneID:269774,GenBank:XP_036022041.1,MGI:MGI:1098687;Name=XP_036022041.1;gbkey=CDS;gene=Aak1;product=AP2-associated protein kinase 1 isoform X10;protein_id=XP_036022041.1;extra_copy_number=0
CM058246.1	Liftoff	CDS	95140928	95141046	.	+	.	ID=cds-XP_036022041.1;Parent=rna-XM_036166148.1;Dbxref=GeneID:269774,GenBank:XP_036022041.1,MGI:MGI:1098687;Name=XP_036022041.1;gbkey=CDS;gene=Aak1;product=AP2-associated protein kinase 1 isoform X10;protein_id=XP_036022041.1;extra_copy_number=0
CM058246.1	Liftoff	CDS	95151347	95151455	.	+	.	ID=cds-XP_036022041.1;Parent=rna-XM_036166148.1;Dbxref=GeneID:269774,GenBank:XP_036022041.1,MGI:MGI:1098687;Name=XP_036022041.1;gbkey=CDS;gene=Aak1;product=AP2-associated protein kinase 1 isoform X10;protein_id=XP_036022041.1;extra_copy_number=0
CM058246.1	Liftoff	CDS	95152859	95153001	.	+	.	ID=cds-XP_036022041.1;Parent=rna-XM_036166148.1;Dbxref=GeneID:269774,GenBank:XP_036022041.1,MGI:MGI:1098687;Name=XP_036022041.1;gbkey=CDS;gene=Aak1;product=AP2-associated protein kinase 1 isoform X10;protein_id=XP_036022041.1;extra_copy_number=0
CM058246.1	Liftoff	CDS	95160274	95160395	.	+	.	ID=cds-XP_036022041.1;Parent=rna-XM_036166148.1;Dbxref=GeneID:269774,GenBank:XP_036022041.1,MGI:MGI:1098687;Name=XP_036022041.1;gbkey=CDS;gene=Aak1;product=AP2-associated protein kinase 1 isoform X10;protein_id=XP_036022041.1;extra_copy_number=0
CM058246.1	Liftoff	CDS	95162021	95162102	.	+	.	ID=cds-XP_036022041.1;Parent=rna-XM_036166148.1;Dbxref=GeneID:269774,GenBank:XP_036022041.1,MGI:MGI:1098687;Name=XP_036022041.1;gbkey=CDS;gene=Aak1;product=AP2-associated protein kinase 1 isoform X10;protein_id=XP_036022041.1;extra_copy_number=0
CM058246.1	Liftoff	CDS	95162778	95162910	.	+	.	ID=cds-XP_036022041.1;Parent=rna-XM_036166148.1;Dbxref=GeneID:269774,GenBank:XP_036022041.1,MGI:MGI:1098687;Name=XP_036022041.1;gbkey=CDS;gene=Aak1;product=AP2-associated protein kinase 1 isoform X10;protein_id=XP_036022041.1;extra_copy_number=0
CM058246.1	Liftoff	CDS	95165459	95165562	.	+	.	ID=cds-XP_036022041.1;Parent=rna-XM_036166148.1;Dbxref=GeneID:269774,GenBank:XP_036022041.1,MGI:MGI:1098687;Name=XP_036022041.1;gbkey=CDS;gene=Aak1;product=AP2-associated protein kinase 1 isoform X10;protein_id=XP_036022041.1;extra_copy_number=0
CM058246.1	Liftoff	CDS	95166698	95166777	.	+	.	ID=cds-XP_036022041.1;Parent=rna-XM_036166148.1;Dbxref=GeneID:269774,GenBank:XP_036022041.1,MGI:MGI:1098687;Name=XP_036022041.1;gbkey=CDS;gene=Aak1;product=AP2-associated protein kinase 1 isoform X10;protein_id=XP_036022041.1;extra_copy_number=0
CM058246.1	Liftoff	CDS	95171021	95171175	.	+	.	ID=cds-XP_036022041.1;Parent=rna-XM_036166148.1;Dbxref=GeneID:269774,GenBank:XP_036022041.1,MGI:MGI:1098687;Name=XP_036022041.1;gbkey=CDS;gene=Aak1;product=AP2-associated protein kinase 1 isoform X10;protein_id=XP_036022041.1;extra_copy_number=0
CM058246.1	Liftoff	CDS	95172176	95172489	.	+	.	ID=cds-XP_036022041.1;Parent=rna-XM_036166148.1;Dbxref=GeneID:269774,GenBank:XP_036022041.1,MGI:MGI:1098687;Name=XP_036022041.1;gbkey=CDS;gene=Aak1;product=AP2-associated protein kinase 1 isoform X10;protein_id=XP_036022041.1;extra_copy_number=0
CM058246.1	Liftoff	CDS	95174949	95175191	.	+	.	ID=cds-XP_036022041.1;Parent=rna-XM_036166148.1;Dbxref=GeneID:269774,GenBank:XP_036022041.1,MGI:MGI:1098687;Name=XP_036022041.1;gbkey=CDS;gene=Aak1;product=AP2-associated protein kinase 1 isoform X10;protein_id=XP_036022041.1;extra_copy_number=0
CM058246.1	Liftoff	CDS	95179910	95180142	.	+	.	ID=cds-XP_036022041.1;Parent=rna-XM_036166148.1;Dbxref=GeneID:269774,GenBank:XP_036022041.1,MGI:MGI:1098687;Name=XP_036022041.1;gbkey=CDS;gene=Aak1;product=AP2-associated protein kinase 1 isoform X10;protein_id=XP_036022041.1;extra_copy_number=0
CM058246.1	Liftoff	CDS	95181394	95181551	.	+	.	ID=cds-XP_036022041.1;Parent=rna-XM_036166148.1;Dbxref=GeneID:269774,GenBank:XP_036022041.1,MGI:MGI:1098687;Name=XP_036022041.1;gbkey=CDS;gene=Aak1;product=AP2-associated protein kinase 1 isoform X10;protein_id=XP_036022041.1;extra_copy_number=0
CM058246.1	Liftoff	CDS	95183186	95183290	.	+	.	ID=cds-XP_036022041.1;Parent=rna-XM_036166148.1;Dbxref=GeneID:269774,GenBank:XP_036022041.1,MGI:MGI:1098687;Name=XP_036022041.1;gbkey=CDS;gene=Aak1;product=AP2-associated protein kinase 1 isoform X10;protein_id=XP_036022041.1;extra_copy_number=0
CM058246.1	Liftoff	CDS	95186908	95187003	.	+	.	ID=cds-XP_036022041.1;Parent=rna-XM_036166148.1;Dbxref=GeneID:269774,GenBank:XP_036022041.1,MGI:MGI:1098687;Name=XP_036022041.1;gbkey=CDS;gene=Aak1;product=AP2-associated protein kinase 1 isoform X10;protein_id=XP_036022041.1;extra_copy_number=0
CM058246.1	Liftoff	CDS	95198459	95198560	.	+	.	ID=cds-XP_036022041.1;Parent=rna-XM_036166148.1;Dbxref=GeneID:269774,GenBank:XP_036022041.1,MGI:MGI:1098687;Name=XP_036022041.1;gbkey=CDS;gene=Aak1;product=AP2-associated protein kinase 1 isoform X10;protein_id=XP_036022041.1;extra_copy_number=0
CM058246.1	Liftoff	CDS	95211757	95212880	.	+	.	ID=cds-XP_036022041.1;Parent=rna-XM_036166148.1;Dbxref=GeneID:269774,GenBank:XP_036022041.1,MGI:MGI:1098687;Name=XP_036022041.1;gbkey=CDS;gene=Aak1;product=AP2-associated protein kinase 1 isoform X10;protein_id=XP_036022041.1;extra_copy_number=0
CM058246.1	Liftoff	mRNA	95065441	95219144	.	+	.	ID=rna-XM_036166153.1;Parent=gene-Aak1;Dbxref=GeneID:269774,GenBank:XM_036166153.1,MGI:MGI:1098687;Name=XM_036166153.1;gbkey=mRNA;gene=Aak1;model_evidence=Supporting evidence includes similarity to: 2 mRNAs%2C 45 ESTs%2C 3 Proteins%2C 1546 long SRA reads%2C and 99%25 coverage of the annotated genomic feature by RNAseq alignments%2C including 42 samples with support for all annotated introns;product=AP2 associated kinase 1%2C transcript variant X19;transcript_id=XM_036166153.1;matches_ref_protein=True;valid_ORF=True;extra_copy_number=0
CM058246.1	Liftoff	exon	95065441	95066151	.	+	.	ID=exon-XM_036166153.1-1;Parent=rna-XM_036166153.1;Dbxref=GeneID:269774,GenBank:XM_036166153.1,MGI:MGI:1098687;gbkey=mRNA;gene=Aak1;product=AP2 associated kinase 1%2C transcript variant X19;transcript_id=XM_036166153.1;extra_copy_number=0
CM058246.1	Liftoff	exon	95140928	95141046	.	+	.	ID=exon-XM_036166153.1-2;Parent=rna-XM_036166153.1;Dbxref=GeneID:269774,GenBank:XM_036166153.1,MGI:MGI:1098687;gbkey=mRNA;gene=Aak1;product=AP2 associated kinase 1%2C transcript variant X19;transcript_id=XM_036166153.1;extra_copy_number=0
CM058246.1	Liftoff	exon	95151347	95151455	.	+	.	ID=exon-XM_036166153.1-3;Parent=rna-XM_036166153.1;Dbxref=GeneID:269774,GenBank:XM_036166153.1,MGI:MGI:1098687;gbkey=mRNA;gene=Aak1;product=AP2 associated kinase 1%2C transcript variant X19;transcript_id=XM_036166153.1;extra_copy_number=0
CM058246.1	Liftoff	exon	95152859	95153001	.	+	.	ID=exon-XM_036166153.1-4;Parent=rna-XM_036166153.1;Dbxref=GeneID:269774,GenBank:XM_036166153.1,MGI:MGI:1098687;gbkey=mRNA;gene=Aak1;product=AP2 associated kinase 1%2C transcript variant X19;transcript_id=XM_036166153.1;extra_copy_number=0
CM058246.1	Liftoff	exon	95160274	95160395	.	+	.	ID=exon-XM_036166153.1-5;Parent=rna-XM_036166153.1;Dbxref=GeneID:269774,GenBank:XM_036166153.1,MGI:MGI:1098687;gbkey=mRNA;gene=Aak1;product=AP2 associated kinase 1%2C transcript variant X19;transcript_id=XM_036166153.1;extra_copy_number=0
CM058246.1	Liftoff	exon	95162021	95162102	.	+	.	ID=exon-XM_036166153.1-6;Parent=rna-XM_036166153.1;Dbxref=GeneID:269774,GenBank:XM_036166153.1,MGI:MGI:1098687;gbkey=mRNA;gene=Aak1;product=AP2 associated kinase 1%2C transcript variant X19;transcript_id=XM_036166153.1;extra_copy_number=0
CM058246.1	Liftoff	exon	95162778	95162910	.	+	.	ID=exon-XM_036166153.1-7;Parent=rna-XM_036166153.1;Dbxref=GeneID:269774,GenBank:XM_036166153.1,MGI:MGI:1098687;gbkey=mRNA;gene=Aak1;product=AP2 associated kinase 1%2C transcript variant X19;transcript_id=XM_036166153.1;extra_copy_number=0
CM058246.1	Liftoff	exon	95165459	95165562	.	+	.	ID=exon-XM_036166153.1-8;Parent=rna-XM_036166153.1;Dbxref=GeneID:269774,GenBank:XM_036166153.1,MGI:MGI:1098687;gbkey=mRNA;gene=Aak1;product=AP2 associated kinase 1%2C transcript variant X19;transcript_id=XM_036166153.1;extra_copy_number=0
CM058246.1	Liftoff	exon	95166698	95166777	.	+	.	ID=exon-XM_036166153.1-9;Parent=rna-XM_036166153.1;Dbxref=GeneID:269774,GenBank:XM_036166153.1,MGI:MGI:1098687;gbkey=mRNA;gene=Aak1;product=AP2 associated kinase 1%2C transcript variant X19;transcript_id=XM_036166153.1;extra_copy_number=0
CM058246.1	Liftoff	exon	95171021	95171175	.	+	.	ID=exon-XM_036166153.1-10;Parent=rna-XM_036166153.1;Dbxref=GeneID:269774,GenBank:XM_036166153.1,MGI:MGI:1098687;gbkey=mRNA;gene=Aak1;product=AP2 associated kinase 1%2C transcript variant X19;transcript_id=XM_036166153.1;extra_copy_number=0
CM058246.1	Liftoff	exon	95172176	95172489	.	+	.	ID=exon-XM_036166153.1-11;Parent=rna-XM_036166153.1;Dbxref=GeneID:269774,GenBank:XM_036166153.1,MGI:MGI:1098687;gbkey=mRNA;gene=Aak1;product=AP2 associated kinase 1%2C transcript variant X19;transcript_id=XM_036166153.1;extra_copy_number=0
CM058246.1	Liftoff	exon	95174949	95175191	.	+	.	ID=exon-XM_036166153.1-12;Parent=rna-XM_036166153.1;Dbxref=GeneID:269774,GenBank:XM_036166153.1,MGI:MGI:1098687;gbkey=mRNA;gene=Aak1;product=AP2 associated kinase 1%2C transcript variant X19;transcript_id=XM_036166153.1;extra_copy_number=0
CM058246.1	Liftoff	exon	95179910	95180142	.	+	.	ID=exon-XM_036166153.1-13;Parent=rna-XM_036166153.1;Dbxref=GeneID:269774,GenBank:XM_036166153.1,MGI:MGI:1098687;gbkey=mRNA;gene=Aak1;product=AP2 associated kinase 1%2C transcript variant X19;transcript_id=XM_036166153.1;extra_copy_number=0
CM058246.1	Liftoff	exon	95181394	95181551	.	+	.	ID=exon-XM_036166153.1-14;Parent=rna-XM_036166153.1;Dbxref=GeneID:269774,GenBank:XM_036166153.1,MGI:MGI:1098687;gbkey=mRNA;gene=Aak1;product=AP2 associated kinase 1%2C transcript variant X19;transcript_id=XM_036166153.1;extra_copy_number=0
CM058246.1	Liftoff	exon	95183186	95183290	.	+	.	ID=exon-XM_036166153.1-15;Parent=rna-XM_036166153.1;Dbxref=GeneID:269774,GenBank:XM_036166153.1,MGI:MGI:1098687;gbkey=mRNA;gene=Aak1;product=AP2 associated kinase 1%2C transcript variant X19;transcript_id=XM_036166153.1;extra_copy_number=0
CM058246.1	Liftoff	exon	95198459	95198560	.	+	.	ID=exon-XM_036166153.1-16;Parent=rna-XM_036166153.1;Dbxref=GeneID:269774,GenBank:XM_036166153.1,MGI:MGI:1098687;gbkey=mRNA;gene=Aak1;product=AP2 associated kinase 1%2C transcript variant X19;transcript_id=XM_036166153.1;extra_copy_number=0
CM058246.1	Liftoff	exon	95211757	95219144	.	+	.	ID=exon-XM_036166153.1-17;Parent=rna-XM_036166153.1;Dbxref=GeneID:269774,GenBank:XM_036166153.1,MGI:MGI:1098687;gbkey=mRNA;gene=Aak1;product=AP2 associated kinase 1%2C transcript variant X19;transcript_id=XM_036166153.1;extra_copy_number=0
CM058246.1	Liftoff	CDS	95065989	95066151	.	+	.	ID=cds-XP_036022046.1;Parent=rna-XM_036166153.1;Dbxref=GeneID:269774,GenBank:XP_036022046.1,MGI:MGI:1098687;Name=XP_036022046.1;gbkey=CDS;gene=Aak1;product=AP2-associated protein kinase 1 isoform X14;protein_id=XP_036022046.1;extra_copy_number=0
CM058246.1	Liftoff	CDS	95140928	95141046	.	+	.	ID=cds-XP_036022046.1;Parent=rna-XM_036166153.1;Dbxref=GeneID:269774,GenBank:XP_036022046.1,MGI:MGI:1098687;Name=XP_036022046.1;gbkey=CDS;gene=Aak1;product=AP2-associated protein kinase 1 isoform X14;protein_id=XP_036022046.1;extra_copy_number=0
CM058246.1	Liftoff	CDS	95151347	95151455	.	+	.	ID=cds-XP_036022046.1;Parent=rna-XM_036166153.1;Dbxref=GeneID:269774,GenBank:XP_036022046.1,MGI:MGI:1098687;Name=XP_036022046.1;gbkey=CDS;gene=Aak1;product=AP2-associated protein kinase 1 isoform X14;protein_id=XP_036022046.1;extra_copy_number=0
CM058246.1	Liftoff	CDS	95152859	95153001	.	+	.	ID=cds-XP_036022046.1;Parent=rna-XM_036166153.1;Dbxref=GeneID:269774,GenBank:XP_036022046.1,MGI:MGI:1098687;Name=XP_036022046.1;gbkey=CDS;gene=Aak1;product=AP2-associated protein kinase 1 isoform X14;protein_id=XP_036022046.1;extra_copy_number=0
CM058246.1	Liftoff	CDS	95160274	95160395	.	+	.	ID=cds-XP_036022046.1;Parent=rna-XM_036166153.1;Dbxref=GeneID:269774,GenBank:XP_036022046.1,MGI:MGI:1098687;Name=XP_036022046.1;gbkey=CDS;gene=Aak1;product=AP2-associated protein kinase 1 isoform X14;protein_id=XP_036022046.1;extra_copy_number=0
CM058246.1	Liftoff	CDS	95162021	95162102	.	+	.	ID=cds-XP_036022046.1;Parent=rna-XM_036166153.1;Dbxref=GeneID:269774,GenBank:XP_036022046.1,MGI:MGI:1098687;Name=XP_036022046.1;gbkey=CDS;gene=Aak1;product=AP2-associated protein kinase 1 isoform X14;protein_id=XP_036022046.1;extra_copy_number=0
CM058246.1	Liftoff	CDS	95162778	95162910	.	+	.	ID=cds-XP_036022046.1;Parent=rna-XM_036166153.1;Dbxref=GeneID:269774,GenBank:XP_036022046.1,MGI:MGI:1098687;Name=XP_036022046.1;gbkey=CDS;gene=Aak1;product=AP2-associated protein kinase 1 isoform X14;protein_id=XP_036022046.1;extra_copy_number=0
CM058246.1	Liftoff	CDS	95165459	95165562	.	+	.	ID=cds-XP_036022046.1;Parent=rna-XM_036166153.1;Dbxref=GeneID:269774,GenBank:XP_036022046.1,MGI:MGI:1098687;Name=XP_036022046.1;gbkey=CDS;gene=Aak1;product=AP2-associated protein kinase 1 isoform X14;protein_id=XP_036022046.1;extra_copy_number=0
CM058246.1	Liftoff	CDS	95166698	95166777	.	+	.	ID=cds-XP_036022046.1;Parent=rna-XM_036166153.1;Dbxref=GeneID:269774,GenBank:XP_036022046.1,MGI:MGI:1098687;Name=XP_036022046.1;gbkey=CDS;gene=Aak1;product=AP2-associated protein kinase 1 isoform X14;protein_id=XP_036022046.1;extra_copy_number=0
CM058246.1	Liftoff	CDS	95171021	95171175	.	+	.	ID=cds-XP_036022046.1;Parent=rna-XM_036166153.1;Dbxref=GeneID:269774,GenBank:XP_036022046.1,MGI:MGI:1098687;Name=XP_036022046.1;gbkey=CDS;gene=Aak1;product=AP2-associated protein kinase 1 isoform X14;protein_id=XP_036022046.1;extra_copy_number=0
CM058246.1	Liftoff	CDS	95172176	95172489	.	+	.	ID=cds-XP_036022046.1;Parent=rna-XM_036166153.1;Dbxref=GeneID:269774,GenBank:XP_036022046.1,MGI:MGI:1098687;Name=XP_036022046.1;gbkey=CDS;gene=Aak1;product=AP2-associated protein kinase 1 isoform X14;protein_id=XP_036022046.1;extra_copy_number=0
CM058246.1	Liftoff	CDS	95174949	95175191	.	+	.	ID=cds-XP_036022046.1;Parent=rna-XM_036166153.1;Dbxref=GeneID:269774,GenBank:XP_036022046.1,MGI:MGI:1098687;Name=XP_036022046.1;gbkey=CDS;gene=Aak1;product=AP2-associated protein kinase 1 isoform X14;protein_id=XP_036022046.1;extra_copy_number=0
CM058246.1	Liftoff	CDS	95179910	95180142	.	+	.	ID=cds-XP_036022046.1;Parent=rna-XM_036166153.1;Dbxref=GeneID:269774,GenBank:XP_036022046.1,MGI:MGI:1098687;Name=XP_036022046.1;gbkey=CDS;gene=Aak1;product=AP2-associated protein kinase 1 isoform X14;protein_id=XP_036022046.1;extra_copy_number=0
CM058246.1	Liftoff	CDS	95181394	95181551	.	+	.	ID=cds-XP_036022046.1;Parent=rna-XM_036166153.1;Dbxref=GeneID:269774,GenBank:XP_036022046.1,MGI:MGI:1098687;Name=XP_036022046.1;gbkey=CDS;gene=Aak1;product=AP2-associated protein kinase 1 isoform X14;protein_id=XP_036022046.1;extra_copy_number=0
CM058246.1	Liftoff	CDS	95183186	95183290	.	+	.	ID=cds-XP_036022046.1;Parent=rna-XM_036166153.1;Dbxref=GeneID:269774,GenBank:XP_036022046.1,MGI:MGI:1098687;Name=XP_036022046.1;gbkey=CDS;gene=Aak1;product=AP2-associated protein kinase 1 isoform X14;protein_id=XP_036022046.1;extra_copy_number=0
CM058246.1	Liftoff	CDS	95198459	95198560	.	+	.	ID=cds-XP_036022046.1;Parent=rna-XM_036166153.1;Dbxref=GeneID:269774,GenBank:XP_036022046.1,MGI:MGI:1098687;Name=XP_036022046.1;gbkey=CDS;gene=Aak1;product=AP2-associated protein kinase 1 isoform X14;protein_id=XP_036022046.1;extra_copy_number=0
CM058246.1	Liftoff	CDS	95211757	95212880	.	+	.	ID=cds-XP_036022046.1;Parent=rna-XM_036166153.1;Dbxref=GeneID:269774,GenBank:XP_036022046.1,MGI:MGI:1098687;Name=XP_036022046.1;gbkey=CDS;gene=Aak1;product=AP2-associated protein kinase 1 isoform X14;protein_id=XP_036022046.1;extra_copy_number=0
CM058246.1	Liftoff	mRNA	95065441	95219144	.	+	.	ID=rna-XM_036166155.1;Parent=gene-Aak1;Dbxref=GeneID:269774,GenBank:XM_036166155.1,MGI:MGI:1098687;Name=XM_036166155.1;gbkey=mRNA;gene=Aak1;model_evidence=Supporting evidence includes similarity to: 2 mRNAs%2C 45 ESTs%2C 3 Proteins%2C 1549 long SRA reads%2C and 99%25 coverage of the annotated genomic feature by RNAseq alignments%2C including 37 samples with support for all annotated introns;product=AP2 associated kinase 1%2C transcript variant X21;transcript_id=XM_036166155.1;matches_ref_protein=True;valid_ORF=True;extra_copy_number=0
CM058246.1	Liftoff	exon	95065441	95066151	.	+	.	ID=exon-XM_036166155.1-1;Parent=rna-XM_036166155.1;Dbxref=GeneID:269774,GenBank:XM_036166155.1,MGI:MGI:1098687;gbkey=mRNA;gene=Aak1;product=AP2 associated kinase 1%2C transcript variant X21;transcript_id=XM_036166155.1;extra_copy_number=0
CM058246.1	Liftoff	exon	95140928	95141046	.	+	.	ID=exon-XM_036166155.1-2;Parent=rna-XM_036166155.1;Dbxref=GeneID:269774,GenBank:XM_036166155.1,MGI:MGI:1098687;gbkey=mRNA;gene=Aak1;product=AP2 associated kinase 1%2C transcript variant X21;transcript_id=XM_036166155.1;extra_copy_number=0
CM058246.1	Liftoff	exon	95151347	95151455	.	+	.	ID=exon-XM_036166155.1-3;Parent=rna-XM_036166155.1;Dbxref=GeneID:269774,GenBank:XM_036166155.1,MGI:MGI:1098687;gbkey=mRNA;gene=Aak1;product=AP2 associated kinase 1%2C transcript variant X21;transcript_id=XM_036166155.1;extra_copy_number=0
CM058246.1	Liftoff	exon	95152859	95153001	.	+	.	ID=exon-XM_036166155.1-4;Parent=rna-XM_036166155.1;Dbxref=GeneID:269774,GenBank:XM_036166155.1,MGI:MGI:1098687;gbkey=mRNA;gene=Aak1;product=AP2 associated kinase 1%2C transcript variant X21;transcript_id=XM_036166155.1;extra_copy_number=0
CM058246.1	Liftoff	exon	95160274	95160395	.	+	.	ID=exon-XM_036166155.1-5;Parent=rna-XM_036166155.1;Dbxref=GeneID:269774,GenBank:XM_036166155.1,MGI:MGI:1098687;gbkey=mRNA;gene=Aak1;product=AP2 associated kinase 1%2C transcript variant X21;transcript_id=XM_036166155.1;extra_copy_number=0
CM058246.1	Liftoff	exon	95162021	95162102	.	+	.	ID=exon-XM_036166155.1-6;Parent=rna-XM_036166155.1;Dbxref=GeneID:269774,GenBank:XM_036166155.1,MGI:MGI:1098687;gbkey=mRNA;gene=Aak1;product=AP2 associated kinase 1%2C transcript variant X21;transcript_id=XM_036166155.1;extra_copy_number=0
CM058246.1	Liftoff	exon	95162778	95162910	.	+	.	ID=exon-XM_036166155.1-7;Parent=rna-XM_036166155.1;Dbxref=GeneID:269774,GenBank:XM_036166155.1,MGI:MGI:1098687;gbkey=mRNA;gene=Aak1;product=AP2 associated kinase 1%2C transcript variant X21;transcript_id=XM_036166155.1;extra_copy_number=0
CM058246.1	Liftoff	exon	95165459	95165562	.	+	.	ID=exon-XM_036166155.1-8;Parent=rna-XM_036166155.1;Dbxref=GeneID:269774,GenBank:XM_036166155.1,MGI:MGI:1098687;gbkey=mRNA;gene=Aak1;product=AP2 associated kinase 1%2C transcript variant X21;transcript_id=XM_036166155.1;extra_copy_number=0
CM058246.1	Liftoff	exon	95166698	95166777	.	+	.	ID=exon-XM_036166155.1-9;Parent=rna-XM_036166155.1;Dbxref=GeneID:269774,GenBank:XM_036166155.1,MGI:MGI:1098687;gbkey=mRNA;gene=Aak1;product=AP2 associated kinase 1%2C transcript variant X21;transcript_id=XM_036166155.1;extra_copy_number=0
CM058246.1	Liftoff	exon	95171021	95171175	.	+	.	ID=exon-XM_036166155.1-10;Parent=rna-XM_036166155.1;Dbxref=GeneID:269774,GenBank:XM_036166155.1,MGI:MGI:1098687;gbkey=mRNA;gene=Aak1;product=AP2 associated kinase 1%2C transcript variant X21;transcript_id=XM_036166155.1;extra_copy_number=0
CM058246.1	Liftoff	exon	95172176	95172489	.	+	.	ID=exon-XM_036166155.1-11;Parent=rna-XM_036166155.1;Dbxref=GeneID:269774,GenBank:XM_036166155.1,MGI:MGI:1098687;gbkey=mRNA;gene=Aak1;product=AP2 associated kinase 1%2C transcript variant X21;transcript_id=XM_036166155.1;extra_copy_number=0
CM058246.1	Liftoff	exon	95174949	95175191	.	+	.	ID=exon-XM_036166155.1-12;Parent=rna-XM_036166155.1;Dbxref=GeneID:269774,GenBank:XM_036166155.1,MGI:MGI:1098687;gbkey=mRNA;gene=Aak1;product=AP2 associated kinase 1%2C transcript variant X21;transcript_id=XM_036166155.1;extra_copy_number=0
CM058246.1	Liftoff	exon	95179910	95180142	.	+	.	ID=exon-XM_036166155.1-13;Parent=rna-XM_036166155.1;Dbxref=GeneID:269774,GenBank:XM_036166155.1,MGI:MGI:1098687;gbkey=mRNA;gene=Aak1;product=AP2 associated kinase 1%2C transcript variant X21;transcript_id=XM_036166155.1;extra_copy_number=0
CM058246.1	Liftoff	exon	95181394	95181551	.	+	.	ID=exon-XM_036166155.1-14;Parent=rna-XM_036166155.1;Dbxref=GeneID:269774,GenBank:XM_036166155.1,MGI:MGI:1098687;gbkey=mRNA;gene=Aak1;product=AP2 associated kinase 1%2C transcript variant X21;transcript_id=XM_036166155.1;extra_copy_number=0
CM058246.1	Liftoff	exon	95183186	95183290	.	+	.	ID=exon-XM_036166155.1-15;Parent=rna-XM_036166155.1;Dbxref=GeneID:269774,GenBank:XM_036166155.1,MGI:MGI:1098687;gbkey=mRNA;gene=Aak1;product=AP2 associated kinase 1%2C transcript variant X21;transcript_id=XM_036166155.1;extra_copy_number=0
CM058246.1	Liftoff	exon	95186908	95187003	.	+	.	ID=exon-XM_036166155.1-16;Parent=rna-XM_036166155.1;Dbxref=GeneID:269774,GenBank:XM_036166155.1,MGI:MGI:1098687;gbkey=mRNA;gene=Aak1;product=AP2 associated kinase 1%2C transcript variant X21;transcript_id=XM_036166155.1;extra_copy_number=0
CM058246.1	Liftoff	exon	95211757	95219144	.	+	.	ID=exon-XM_036166155.1-17;Parent=rna-XM_036166155.1;Dbxref=GeneID:269774,GenBank:XM_036166155.1,MGI:MGI:1098687;gbkey=mRNA;gene=Aak1;product=AP2 associated kinase 1%2C transcript variant X21;transcript_id=XM_036166155.1;extra_copy_number=0
CM058246.1	Liftoff	CDS	95065989	95066151	.	+	.	ID=cds-XP_036022048.1;Parent=rna-XM_036166155.1;Dbxref=GeneID:269774,GenBank:XP_036022048.1,MGI:MGI:1098687;Name=XP_036022048.1;gbkey=CDS;gene=Aak1;product=AP2-associated protein kinase 1 isoform X16;protein_id=XP_036022048.1;extra_copy_number=0
CM058246.1	Liftoff	CDS	95140928	95141046	.	+	.	ID=cds-XP_036022048.1;Parent=rna-XM_036166155.1;Dbxref=GeneID:269774,GenBank:XP_036022048.1,MGI:MGI:1098687;Name=XP_036022048.1;gbkey=CDS;gene=Aak1;product=AP2-associated protein kinase 1 isoform X16;protein_id=XP_036022048.1;extra_copy_number=0
CM058246.1	Liftoff	CDS	95151347	95151455	.	+	.	ID=cds-XP_036022048.1;Parent=rna-XM_036166155.1;Dbxref=GeneID:269774,GenBank:XP_036022048.1,MGI:MGI:1098687;Name=XP_036022048.1;gbkey=CDS;gene=Aak1;product=AP2-associated protein kinase 1 isoform X16;protein_id=XP_036022048.1;extra_copy_number=0
CM058246.1	Liftoff	CDS	95152859	95153001	.	+	.	ID=cds-XP_036022048.1;Parent=rna-XM_036166155.1;Dbxref=GeneID:269774,GenBank:XP_036022048.1,MGI:MGI:1098687;Name=XP_036022048.1;gbkey=CDS;gene=Aak1;product=AP2-associated protein kinase 1 isoform X16;protein_id=XP_036022048.1;extra_copy_number=0
CM058246.1	Liftoff	CDS	95160274	95160395	.	+	.	ID=cds-XP_036022048.1;Parent=rna-XM_036166155.1;Dbxref=GeneID:269774,GenBank:XP_036022048.1,MGI:MGI:1098687;Name=XP_036022048.1;gbkey=CDS;gene=Aak1;product=AP2-associated protein kinase 1 isoform X16;protein_id=XP_036022048.1;extra_copy_number=0
CM058246.1	Liftoff	CDS	95162021	95162102	.	+	.	ID=cds-XP_036022048.1;Parent=rna-XM_036166155.1;Dbxref=GeneID:269774,GenBank:XP_036022048.1,MGI:MGI:1098687;Name=XP_036022048.1;gbkey=CDS;gene=Aak1;product=AP2-associated protein kinase 1 isoform X16;protein_id=XP_036022048.1;extra_copy_number=0
CM058246.1	Liftoff	CDS	95162778	95162910	.	+	.	ID=cds-XP_036022048.1;Parent=rna-XM_036166155.1;Dbxref=GeneID:269774,GenBank:XP_036022048.1,MGI:MGI:1098687;Name=XP_036022048.1;gbkey=CDS;gene=Aak1;product=AP2-associated protein kinase 1 isoform X16;protein_id=XP_036022048.1;extra_copy_number=0
CM058246.1	Liftoff	CDS	95165459	95165562	.	+	.	ID=cds-XP_036022048.1;Parent=rna-XM_036166155.1;Dbxref=GeneID:269774,GenBank:XP_036022048.1,MGI:MGI:1098687;Name=XP_036022048.1;gbkey=CDS;gene=Aak1;product=AP2-associated protein kinase 1 isoform X16;protein_id=XP_036022048.1;extra_copy_number=0
CM058246.1	Liftoff	CDS	95166698	95166777	.	+	.	ID=cds-XP_036022048.1;Parent=rna-XM_036166155.1;Dbxref=GeneID:269774,GenBank:XP_036022048.1,MGI:MGI:1098687;Name=XP_036022048.1;gbkey=CDS;gene=Aak1;product=AP2-associated protein kinase 1 isoform X16;protein_id=XP_036022048.1;extra_copy_number=0
CM058246.1	Liftoff	CDS	95171021	95171175	.	+	.	ID=cds-XP_036022048.1;Parent=rna-XM_036166155.1;Dbxref=GeneID:269774,GenBank:XP_036022048.1,MGI:MGI:1098687;Name=XP_036022048.1;gbkey=CDS;gene=Aak1;product=AP2-associated protein kinase 1 isoform X16;protein_id=XP_036022048.1;extra_copy_number=0
CM058246.1	Liftoff	CDS	95172176	95172489	.	+	.	ID=cds-XP_036022048.1;Parent=rna-XM_036166155.1;Dbxref=GeneID:269774,GenBank:XP_036022048.1,MGI:MGI:1098687;Name=XP_036022048.1;gbkey=CDS;gene=Aak1;product=AP2-associated protein kinase 1 isoform X16;protein_id=XP_036022048.1;extra_copy_number=0
CM058246.1	Liftoff	CDS	95174949	95175191	.	+	.	ID=cds-XP_036022048.1;Parent=rna-XM_036166155.1;Dbxref=GeneID:269774,GenBank:XP_036022048.1,MGI:MGI:1098687;Name=XP_036022048.1;gbkey=CDS;gene=Aak1;product=AP2-associated protein kinase 1 isoform X16;protein_id=XP_036022048.1;extra_copy_number=0
CM058246.1	Liftoff	CDS	95179910	95180142	.	+	.	ID=cds-XP_036022048.1;Parent=rna-XM_036166155.1;Dbxref=GeneID:269774,GenBank:XP_036022048.1,MGI:MGI:1098687;Name=XP_036022048.1;gbkey=CDS;gene=Aak1;product=AP2-associated protein kinase 1 isoform X16;protein_id=XP_036022048.1;extra_copy_number=0
CM058246.1	Liftoff	CDS	95181394	95181551	.	+	.	ID=cds-XP_036022048.1;Parent=rna-XM_036166155.1;Dbxref=GeneID:269774,GenBank:XP_036022048.1,MGI:MGI:1098687;Name=XP_036022048.1;gbkey=CDS;gene=Aak1;product=AP2-associated protein kinase 1 isoform X16;protein_id=XP_036022048.1;extra_copy_number=0
CM058246.1	Liftoff	CDS	95183186	95183290	.	+	.	ID=cds-XP_036022048.1;Parent=rna-XM_036166155.1;Dbxref=GeneID:269774,GenBank:XP_036022048.1,MGI:MGI:1098687;Name=XP_036022048.1;gbkey=CDS;gene=Aak1;product=AP2-associated protein kinase 1 isoform X16;protein_id=XP_036022048.1;extra_copy_number=0
CM058246.1	Liftoff	CDS	95186908	95187003	.	+	.	ID=cds-XP_036022048.1;Parent=rna-XM_036166155.1;Dbxref=GeneID:269774,GenBank:XP_036022048.1,MGI:MGI:1098687;Name=XP_036022048.1;gbkey=CDS;gene=Aak1;product=AP2-associated protein kinase 1 isoform X16;protein_id=XP_036022048.1;extra_copy_number=0
CM058246.1	Liftoff	CDS	95211757	95212880	.	+	.	ID=cds-XP_036022048.1;Parent=rna-XM_036166155.1;Dbxref=GeneID:269774,GenBank:XP_036022048.1,MGI:MGI:1098687;Name=XP_036022048.1;gbkey=CDS;gene=Aak1;product=AP2-associated protein kinase 1 isoform X16;protein_id=XP_036022048.1;extra_copy_number=0
CM058246.1	Liftoff	mRNA	95065441	95219144	.	+	.	ID=rna-XM_036166158.1;Parent=gene-Aak1;Dbxref=GeneID:269774,GenBank:XM_036166158.1,MGI:MGI:1098687;Name=XM_036166158.1;gbkey=mRNA;gene=Aak1;model_evidence=Supporting evidence includes similarity to: 2 mRNAs%2C 45 ESTs%2C 3 Proteins%2C 1545 long SRA reads%2C and 99%25 coverage of the annotated genomic feature by RNAseq alignments%2C including 48 samples with support for all annotated introns;product=AP2 associated kinase 1%2C transcript variant X24;transcript_id=XM_036166158.1;matches_ref_protein=True;valid_ORF=True;extra_copy_number=0
CM058246.1	Liftoff	exon	95065441	95066151	.	+	.	ID=exon-XM_036166158.1-1;Parent=rna-XM_036166158.1;Dbxref=GeneID:269774,GenBank:XM_036166158.1,MGI:MGI:1098687;gbkey=mRNA;gene=Aak1;product=AP2 associated kinase 1%2C transcript variant X24;transcript_id=XM_036166158.1;extra_copy_number=0
CM058246.1	Liftoff	exon	95140928	95141046	.	+	.	ID=exon-XM_036166158.1-2;Parent=rna-XM_036166158.1;Dbxref=GeneID:269774,GenBank:XM_036166158.1,MGI:MGI:1098687;gbkey=mRNA;gene=Aak1;product=AP2 associated kinase 1%2C transcript variant X24;transcript_id=XM_036166158.1;extra_copy_number=0
CM058246.1	Liftoff	exon	95151347	95151455	.	+	.	ID=exon-XM_036166158.1-3;Parent=rna-XM_036166158.1;Dbxref=GeneID:269774,GenBank:XM_036166158.1,MGI:MGI:1098687;gbkey=mRNA;gene=Aak1;product=AP2 associated kinase 1%2C transcript variant X24;transcript_id=XM_036166158.1;extra_copy_number=0
CM058246.1	Liftoff	exon	95152859	95153001	.	+	.	ID=exon-XM_036166158.1-4;Parent=rna-XM_036166158.1;Dbxref=GeneID:269774,GenBank:XM_036166158.1,MGI:MGI:1098687;gbkey=mRNA;gene=Aak1;product=AP2 associated kinase 1%2C transcript variant X24;transcript_id=XM_036166158.1;extra_copy_number=0
CM058246.1	Liftoff	exon	95160274	95160395	.	+	.	ID=exon-XM_036166158.1-5;Parent=rna-XM_036166158.1;Dbxref=GeneID:269774,GenBank:XM_036166158.1,MGI:MGI:1098687;gbkey=mRNA;gene=Aak1;product=AP2 associated kinase 1%2C transcript variant X24;transcript_id=XM_036166158.1;extra_copy_number=0
CM058246.1	Liftoff	exon	95162021	95162102	.	+	.	ID=exon-XM_036166158.1-6;Parent=rna-XM_036166158.1;Dbxref=GeneID:269774,GenBank:XM_036166158.1,MGI:MGI:1098687;gbkey=mRNA;gene=Aak1;product=AP2 associated kinase 1%2C transcript variant X24;transcript_id=XM_036166158.1;extra_copy_number=0
CM058246.1	Liftoff	exon	95162778	95162910	.	+	.	ID=exon-XM_036166158.1-7;Parent=rna-XM_036166158.1;Dbxref=GeneID:269774,GenBank:XM_036166158.1,MGI:MGI:1098687;gbkey=mRNA;gene=Aak1;product=AP2 associated kinase 1%2C transcript variant X24;transcript_id=XM_036166158.1;extra_copy_number=0
CM058246.1	Liftoff	exon	95165459	95165562	.	+	.	ID=exon-XM_036166158.1-8;Parent=rna-XM_036166158.1;Dbxref=GeneID:269774,GenBank:XM_036166158.1,MGI:MGI:1098687;gbkey=mRNA;gene=Aak1;product=AP2 associated kinase 1%2C transcript variant X24;transcript_id=XM_036166158.1;extra_copy_number=0
CM058246.1	Liftoff	exon	95166698	95166777	.	+	.	ID=exon-XM_036166158.1-9;Parent=rna-XM_036166158.1;Dbxref=GeneID:269774,GenBank:XM_036166158.1,MGI:MGI:1098687;gbkey=mRNA;gene=Aak1;product=AP2 associated kinase 1%2C transcript variant X24;transcript_id=XM_036166158.1;extra_copy_number=0
CM058246.1	Liftoff	exon	95171021	95171175	.	+	.	ID=exon-XM_036166158.1-10;Parent=rna-XM_036166158.1;Dbxref=GeneID:269774,GenBank:XM_036166158.1,MGI:MGI:1098687;gbkey=mRNA;gene=Aak1;product=AP2 associated kinase 1%2C transcript variant X24;transcript_id=XM_036166158.1;extra_copy_number=0
CM058246.1	Liftoff	exon	95172176	95172489	.	+	.	ID=exon-XM_036166158.1-11;Parent=rna-XM_036166158.1;Dbxref=GeneID:269774,GenBank:XM_036166158.1,MGI:MGI:1098687;gbkey=mRNA;gene=Aak1;product=AP2 associated kinase 1%2C transcript variant X24;transcript_id=XM_036166158.1;extra_copy_number=0
CM058246.1	Liftoff	exon	95174949	95175191	.	+	.	ID=exon-XM_036166158.1-12;Parent=rna-XM_036166158.1;Dbxref=GeneID:269774,GenBank:XM_036166158.1,MGI:MGI:1098687;gbkey=mRNA;gene=Aak1;product=AP2 associated kinase 1%2C transcript variant X24;transcript_id=XM_036166158.1;extra_copy_number=0
CM058246.1	Liftoff	exon	95179910	95180142	.	+	.	ID=exon-XM_036166158.1-13;Parent=rna-XM_036166158.1;Dbxref=GeneID:269774,GenBank:XM_036166158.1,MGI:MGI:1098687;gbkey=mRNA;gene=Aak1;product=AP2 associated kinase 1%2C transcript variant X24;transcript_id=XM_036166158.1;extra_copy_number=0
CM058246.1	Liftoff	exon	95181394	95181551	.	+	.	ID=exon-XM_036166158.1-14;Parent=rna-XM_036166158.1;Dbxref=GeneID:269774,GenBank:XM_036166158.1,MGI:MGI:1098687;gbkey=mRNA;gene=Aak1;product=AP2 associated kinase 1%2C transcript variant X24;transcript_id=XM_036166158.1;extra_copy_number=0
CM058246.1	Liftoff	exon	95183186	95183290	.	+	.	ID=exon-XM_036166158.1-15;Parent=rna-XM_036166158.1;Dbxref=GeneID:269774,GenBank:XM_036166158.1,MGI:MGI:1098687;gbkey=mRNA;gene=Aak1;product=AP2 associated kinase 1%2C transcript variant X24;transcript_id=XM_036166158.1;extra_copy_number=0
CM058246.1	Liftoff	exon	95211757	95219144	.	+	.	ID=exon-XM_036166158.1-16;Parent=rna-XM_036166158.1;Dbxref=GeneID:269774,GenBank:XM_036166158.1,MGI:MGI:1098687;gbkey=mRNA;gene=Aak1;product=AP2 associated kinase 1%2C transcript variant X24;transcript_id=XM_036166158.1;extra_copy_number=0
CM058246.1	Liftoff	CDS	95065989	95066151	.	+	.	ID=cds-XP_036022051.1;Parent=rna-XM_036166158.1;Dbxref=GeneID:269774,GenBank:XP_036022051.1,MGI:MGI:1098687;Name=XP_036022051.1;gbkey=CDS;gene=Aak1;product=AP2-associated protein kinase 1 isoform X18;protein_id=XP_036022051.1;extra_copy_number=0
CM058246.1	Liftoff	CDS	95140928	95141046	.	+	.	ID=cds-XP_036022051.1;Parent=rna-XM_036166158.1;Dbxref=GeneID:269774,GenBank:XP_036022051.1,MGI:MGI:1098687;Name=XP_036022051.1;gbkey=CDS;gene=Aak1;product=AP2-associated protein kinase 1 isoform X18;protein_id=XP_036022051.1;extra_copy_number=0
CM058246.1	Liftoff	CDS	95151347	95151455	.	+	.	ID=cds-XP_036022051.1;Parent=rna-XM_036166158.1;Dbxref=GeneID:269774,GenBank:XP_036022051.1,MGI:MGI:1098687;Name=XP_036022051.1;gbkey=CDS;gene=Aak1;product=AP2-associated protein kinase 1 isoform X18;protein_id=XP_036022051.1;extra_copy_number=0
CM058246.1	Liftoff	CDS	95152859	95153001	.	+	.	ID=cds-XP_036022051.1;Parent=rna-XM_036166158.1;Dbxref=GeneID:269774,GenBank:XP_036022051.1,MGI:MGI:1098687;Name=XP_036022051.1;gbkey=CDS;gene=Aak1;product=AP2-associated protein kinase 1 isoform X18;protein_id=XP_036022051.1;extra_copy_number=0
CM058246.1	Liftoff	CDS	95160274	95160395	.	+	.	ID=cds-XP_036022051.1;Parent=rna-XM_036166158.1;Dbxref=GeneID:269774,GenBank:XP_036022051.1,MGI:MGI:1098687;Name=XP_036022051.1;gbkey=CDS;gene=Aak1;product=AP2-associated protein kinase 1 isoform X18;protein_id=XP_036022051.1;extra_copy_number=0
CM058246.1	Liftoff	CDS	95162021	95162102	.	+	.	ID=cds-XP_036022051.1;Parent=rna-XM_036166158.1;Dbxref=GeneID:269774,GenBank:XP_036022051.1,MGI:MGI:1098687;Name=XP_036022051.1;gbkey=CDS;gene=Aak1;product=AP2-associated protein kinase 1 isoform X18;protein_id=XP_036022051.1;extra_copy_number=0
CM058246.1	Liftoff	CDS	95162778	95162910	.	+	.	ID=cds-XP_036022051.1;Parent=rna-XM_036166158.1;Dbxref=GeneID:269774,GenBank:XP_036022051.1,MGI:MGI:1098687;Name=XP_036022051.1;gbkey=CDS;gene=Aak1;product=AP2-associated protein kinase 1 isoform X18;protein_id=XP_036022051.1;extra_copy_number=0
CM058246.1	Liftoff	CDS	95165459	95165562	.	+	.	ID=cds-XP_036022051.1;Parent=rna-XM_036166158.1;Dbxref=GeneID:269774,GenBank:XP_036022051.1,MGI:MGI:1098687;Name=XP_036022051.1;gbkey=CDS;gene=Aak1;product=AP2-associated protein kinase 1 isoform X18;protein_id=XP_036022051.1;extra_copy_number=0
CM058246.1	Liftoff	CDS	95166698	95166777	.	+	.	ID=cds-XP_036022051.1;Parent=rna-XM_036166158.1;Dbxref=GeneID:269774,GenBank:XP_036022051.1,MGI:MGI:1098687;Name=XP_036022051.1;gbkey=CDS;gene=Aak1;product=AP2-associated protein kinase 1 isoform X18;protein_id=XP_036022051.1;extra_copy_number=0
CM058246.1	Liftoff	CDS	95171021	95171175	.	+	.	ID=cds-XP_036022051.1;Parent=rna-XM_036166158.1;Dbxref=GeneID:269774,GenBank:XP_036022051.1,MGI:MGI:1098687;Name=XP_036022051.1;gbkey=CDS;gene=Aak1;product=AP2-associated protein kinase 1 isoform X18;protein_id=XP_036022051.1;extra_copy_number=0
CM058246.1	Liftoff	CDS	95172176	95172489	.	+	.	ID=cds-XP_036022051.1;Parent=rna-XM_036166158.1;Dbxref=GeneID:269774,GenBank:XP_036022051.1,MGI:MGI:1098687;Name=XP_036022051.1;gbkey=CDS;gene=Aak1;product=AP2-associated protein kinase 1 isoform X18;protein_id=XP_036022051.1;extra_copy_number=0
CM058246.1	Liftoff	CDS	95174949	95175191	.	+	.	ID=cds-XP_036022051.1;Parent=rna-XM_036166158.1;Dbxref=GeneID:269774,GenBank:XP_036022051.1,MGI:MGI:1098687;Name=XP_036022051.1;gbkey=CDS;gene=Aak1;product=AP2-associated protein kinase 1 isoform X18;protein_id=XP_036022051.1;extra_copy_number=0
CM058246.1	Liftoff	CDS	95179910	95180142	.	+	.	ID=cds-XP_036022051.1;Parent=rna-XM_036166158.1;Dbxref=GeneID:269774,GenBank:XP_036022051.1,MGI:MGI:1098687;Name=XP_036022051.1;gbkey=CDS;gene=Aak1;product=AP2-associated protein kinase 1 isoform X18;protein_id=XP_036022051.1;extra_copy_number=0
CM058246.1	Liftoff	CDS	95181394	95181551	.	+	.	ID=cds-XP_036022051.1;Parent=rna-XM_036166158.1;Dbxref=GeneID:269774,GenBank:XP_036022051.1,MGI:MGI:1098687;Name=XP_036022051.1;gbkey=CDS;gene=Aak1;product=AP2-associated protein kinase 1 isoform X18;protein_id=XP_036022051.1;extra_copy_number=0
CM058246.1	Liftoff	CDS	95183186	95183290	.	+	.	ID=cds-XP_036022051.1;Parent=rna-XM_036166158.1;Dbxref=GeneID:269774,GenBank:XP_036022051.1,MGI:MGI:1098687;Name=XP_036022051.1;gbkey=CDS;gene=Aak1;product=AP2-associated protein kinase 1 isoform X18;protein_id=XP_036022051.1;extra_copy_number=0
CM058246.1	Liftoff	CDS	95211757	95212880	.	+	.	ID=cds-XP_036022051.1;Parent=rna-XM_036166158.1;Dbxref=GeneID:269774,GenBank:XP_036022051.1,MGI:MGI:1098687;Name=XP_036022051.1;gbkey=CDS;gene=Aak1;product=AP2-associated protein kinase 1 isoform X18;protein_id=XP_036022051.1;extra_copy_number=0
CM058246.1	Liftoff	mRNA	95065449	95207781	.	+	.	ID=rna-XM_017321597.2;Parent=gene-Aak1;Dbxref=GeneID:269774,GenBank:XM_017321597.2,MGI:MGI:1098687;Name=XM_017321597.2;gbkey=mRNA;gene=Aak1;model_evidence=Supporting evidence includes similarity to: 4 mRNAs%2C 41 ESTs%2C 2 Proteins%2C 1296 long SRA reads%2C and 100%25 coverage of the annotated genomic feature by RNAseq alignments%2C including 20 samples with support for all annotated introns;product=AP2 associated kinase 1%2C transcript variant X37;transcript_id=XM_017321597.2;matches_ref_protein=True;valid_ORF=True;extra_copy_number=0
CM058246.1	Liftoff	exon	95065449	95066151	.	+	.	ID=exon-XM_017321597.2-1;Parent=rna-XM_017321597.2;Dbxref=GeneID:269774,GenBank:XM_017321597.2,MGI:MGI:1098687;gbkey=mRNA;gene=Aak1;product=AP2 associated kinase 1%2C transcript variant X37;transcript_id=XM_017321597.2;extra_copy_number=0
CM058246.1	Liftoff	exon	95140928	95141046	.	+	.	ID=exon-XM_017321597.2-2;Parent=rna-XM_017321597.2;Dbxref=GeneID:269774,GenBank:XM_017321597.2,MGI:MGI:1098687;gbkey=mRNA;gene=Aak1;product=AP2 associated kinase 1%2C transcript variant X37;transcript_id=XM_017321597.2;extra_copy_number=0
CM058246.1	Liftoff	exon	95151347	95151455	.	+	.	ID=exon-XM_017321597.2-3;Parent=rna-XM_017321597.2;Dbxref=GeneID:269774,GenBank:XM_017321597.2,MGI:MGI:1098687;gbkey=mRNA;gene=Aak1;product=AP2 associated kinase 1%2C transcript variant X37;transcript_id=XM_017321597.2;extra_copy_number=0
CM058246.1	Liftoff	exon	95152859	95153001	.	+	.	ID=exon-XM_017321597.2-4;Parent=rna-XM_017321597.2;Dbxref=GeneID:269774,GenBank:XM_017321597.2,MGI:MGI:1098687;gbkey=mRNA;gene=Aak1;product=AP2 associated kinase 1%2C transcript variant X37;transcript_id=XM_017321597.2;extra_copy_number=0
CM058246.1	Liftoff	exon	95160274	95160395	.	+	.	ID=exon-XM_017321597.2-5;Parent=rna-XM_017321597.2;Dbxref=GeneID:269774,GenBank:XM_017321597.2,MGI:MGI:1098687;gbkey=mRNA;gene=Aak1;product=AP2 associated kinase 1%2C transcript variant X37;transcript_id=XM_017321597.2;extra_copy_number=0
CM058246.1	Liftoff	exon	95162021	95162102	.	+	.	ID=exon-XM_017321597.2-6;Parent=rna-XM_017321597.2;Dbxref=GeneID:269774,GenBank:XM_017321597.2,MGI:MGI:1098687;gbkey=mRNA;gene=Aak1;product=AP2 associated kinase 1%2C transcript variant X37;transcript_id=XM_017321597.2;extra_copy_number=0
CM058246.1	Liftoff	exon	95162778	95162910	.	+	.	ID=exon-XM_017321597.2-7;Parent=rna-XM_017321597.2;Dbxref=GeneID:269774,GenBank:XM_017321597.2,MGI:MGI:1098687;gbkey=mRNA;gene=Aak1;product=AP2 associated kinase 1%2C transcript variant X37;transcript_id=XM_017321597.2;extra_copy_number=0
CM058246.1	Liftoff	exon	95165459	95165562	.	+	.	ID=exon-XM_017321597.2-8;Parent=rna-XM_017321597.2;Dbxref=GeneID:269774,GenBank:XM_017321597.2,MGI:MGI:1098687;gbkey=mRNA;gene=Aak1;product=AP2 associated kinase 1%2C transcript variant X37;transcript_id=XM_017321597.2;extra_copy_number=0
CM058246.1	Liftoff	exon	95166698	95166777	.	+	.	ID=exon-XM_017321597.2-9;Parent=rna-XM_017321597.2;Dbxref=GeneID:269774,GenBank:XM_017321597.2,MGI:MGI:1098687;gbkey=mRNA;gene=Aak1;product=AP2 associated kinase 1%2C transcript variant X37;transcript_id=XM_017321597.2;extra_copy_number=0
CM058246.1	Liftoff	exon	95171021	95171175	.	+	.	ID=exon-XM_017321597.2-10;Parent=rna-XM_017321597.2;Dbxref=GeneID:269774,GenBank:XM_017321597.2,MGI:MGI:1098687;gbkey=mRNA;gene=Aak1;product=AP2 associated kinase 1%2C transcript variant X37;transcript_id=XM_017321597.2;extra_copy_number=0
CM058246.1	Liftoff	exon	95172176	95172489	.	+	.	ID=exon-XM_017321597.2-11;Parent=rna-XM_017321597.2;Dbxref=GeneID:269774,GenBank:XM_017321597.2,MGI:MGI:1098687;gbkey=mRNA;gene=Aak1;product=AP2 associated kinase 1%2C transcript variant X37;transcript_id=XM_017321597.2;extra_copy_number=0
CM058246.1	Liftoff	exon	95179913	95180142	.	+	.	ID=exon-XM_017321597.2-12;Parent=rna-XM_017321597.2;Dbxref=GeneID:269774,GenBank:XM_017321597.2,MGI:MGI:1098687;gbkey=mRNA;gene=Aak1;product=AP2 associated kinase 1%2C transcript variant X37;transcript_id=XM_017321597.2;extra_copy_number=0
CM058246.1	Liftoff	exon	95181394	95181551	.	+	.	ID=exon-XM_017321597.2-13;Parent=rna-XM_017321597.2;Dbxref=GeneID:269774,GenBank:XM_017321597.2,MGI:MGI:1098687;gbkey=mRNA;gene=Aak1;product=AP2 associated kinase 1%2C transcript variant X37;transcript_id=XM_017321597.2;extra_copy_number=0
CM058246.1	Liftoff	exon	95183186	95183290	.	+	.	ID=exon-XM_017321597.2-14;Parent=rna-XM_017321597.2;Dbxref=GeneID:269774,GenBank:XM_017321597.2,MGI:MGI:1098687;gbkey=mRNA;gene=Aak1;product=AP2 associated kinase 1%2C transcript variant X37;transcript_id=XM_017321597.2;extra_copy_number=0
CM058246.1	Liftoff	exon	95186908	95187003	.	+	.	ID=exon-XM_017321597.2-15;Parent=rna-XM_017321597.2;Dbxref=GeneID:269774,GenBank:XM_017321597.2,MGI:MGI:1098687;gbkey=mRNA;gene=Aak1;product=AP2 associated kinase 1%2C transcript variant X37;transcript_id=XM_017321597.2;extra_copy_number=0
CM058246.1	Liftoff	exon	95197213	95197314	.	+	.	ID=exon-XM_017321597.2-16;Parent=rna-XM_017321597.2;Dbxref=GeneID:269774,GenBank:XM_017321597.2,MGI:MGI:1098687;gbkey=mRNA;gene=Aak1;product=AP2 associated kinase 1%2C transcript variant X37;transcript_id=XM_017321597.2;extra_copy_number=0
CM058246.1	Liftoff	exon	95198459	95198560	.	+	.	ID=exon-XM_017321597.2-17;Parent=rna-XM_017321597.2;Dbxref=GeneID:269774,GenBank:XM_017321597.2,MGI:MGI:1098687;gbkey=mRNA;gene=Aak1;product=AP2 associated kinase 1%2C transcript variant X37;transcript_id=XM_017321597.2;extra_copy_number=0
CM058246.1	Liftoff	exon	95199729	95199839	.	+	.	ID=exon-XM_017321597.2-18;Parent=rna-XM_017321597.2;Dbxref=GeneID:269774,GenBank:XM_017321597.2,MGI:MGI:1098687;gbkey=mRNA;gene=Aak1;product=AP2 associated kinase 1%2C transcript variant X37;transcript_id=XM_017321597.2;extra_copy_number=0
CM058246.1	Liftoff	exon	95202181	95202291	.	+	.	ID=exon-XM_017321597.2-19;Parent=rna-XM_017321597.2;Dbxref=GeneID:269774,GenBank:XM_017321597.2,MGI:MGI:1098687;gbkey=mRNA;gene=Aak1;product=AP2 associated kinase 1%2C transcript variant X37;transcript_id=XM_017321597.2;extra_copy_number=0
CM058246.1	Liftoff	exon	95203121	95207781	.	+	.	ID=exon-XM_017321597.2-20;Parent=rna-XM_017321597.2;Dbxref=GeneID:269774,GenBank:XM_017321597.2,MGI:MGI:1098687;gbkey=mRNA;gene=Aak1;product=AP2 associated kinase 1%2C transcript variant X37;transcript_id=XM_017321597.2;extra_copy_number=0
CM058246.1	Liftoff	CDS	95065989	95066151	.	+	.	ID=cds-XP_017177086.1;Parent=rna-XM_017321597.2;Dbxref=GeneID:269774,GenBank:XP_017177086.1,MGI:MGI:1098687;Name=XP_017177086.1;gbkey=CDS;gene=Aak1;product=AP2-associated protein kinase 1 isoform X29;protein_id=XP_017177086.1;extra_copy_number=0
CM058246.1	Liftoff	CDS	95140928	95141046	.	+	.	ID=cds-XP_017177086.1;Parent=rna-XM_017321597.2;Dbxref=GeneID:269774,GenBank:XP_017177086.1,MGI:MGI:1098687;Name=XP_017177086.1;gbkey=CDS;gene=Aak1;product=AP2-associated protein kinase 1 isoform X29;protein_id=XP_017177086.1;extra_copy_number=0
CM058246.1	Liftoff	CDS	95151347	95151455	.	+	.	ID=cds-XP_017177086.1;Parent=rna-XM_017321597.2;Dbxref=GeneID:269774,GenBank:XP_017177086.1,MGI:MGI:1098687;Name=XP_017177086.1;gbkey=CDS;gene=Aak1;product=AP2-associated protein kinase 1 isoform X29;protein_id=XP_017177086.1;extra_copy_number=0
CM058246.1	Liftoff	CDS	95152859	95153001	.	+	.	ID=cds-XP_017177086.1;Parent=rna-XM_017321597.2;Dbxref=GeneID:269774,GenBank:XP_017177086.1,MGI:MGI:1098687;Name=XP_017177086.1;gbkey=CDS;gene=Aak1;product=AP2-associated protein kinase 1 isoform X29;protein_id=XP_017177086.1;extra_copy_number=0
CM058246.1	Liftoff	CDS	95160274	95160395	.	+	.	ID=cds-XP_017177086.1;Parent=rna-XM_017321597.2;Dbxref=GeneID:269774,GenBank:XP_017177086.1,MGI:MGI:1098687;Name=XP_017177086.1;gbkey=CDS;gene=Aak1;product=AP2-associated protein kinase 1 isoform X29;protein_id=XP_017177086.1;extra_copy_number=0
CM058246.1	Liftoff	CDS	95162021	95162102	.	+	.	ID=cds-XP_017177086.1;Parent=rna-XM_017321597.2;Dbxref=GeneID:269774,GenBank:XP_017177086.1,MGI:MGI:1098687;Name=XP_017177086.1;gbkey=CDS;gene=Aak1;product=AP2-associated protein kinase 1 isoform X29;protein_id=XP_017177086.1;extra_copy_number=0
CM058246.1	Liftoff	CDS	95162778	95162910	.	+	.	ID=cds-XP_017177086.1;Parent=rna-XM_017321597.2;Dbxref=GeneID:269774,GenBank:XP_017177086.1,MGI:MGI:1098687;Name=XP_017177086.1;gbkey=CDS;gene=Aak1;product=AP2-associated protein kinase 1 isoform X29;protein_id=XP_017177086.1;extra_copy_number=0
CM058246.1	Liftoff	CDS	95165459	95165562	.	+	.	ID=cds-XP_017177086.1;Parent=rna-XM_017321597.2;Dbxref=GeneID:269774,GenBank:XP_017177086.1,MGI:MGI:1098687;Name=XP_017177086.1;gbkey=CDS;gene=Aak1;product=AP2-associated protein kinase 1 isoform X29;protein_id=XP_017177086.1;extra_copy_number=0
CM058246.1	Liftoff	CDS	95166698	95166777	.	+	.	ID=cds-XP_017177086.1;Parent=rna-XM_017321597.2;Dbxref=GeneID:269774,GenBank:XP_017177086.1,MGI:MGI:1098687;Name=XP_017177086.1;gbkey=CDS;gene=Aak1;product=AP2-associated protein kinase 1 isoform X29;protein_id=XP_017177086.1;extra_copy_number=0
CM058246.1	Liftoff	CDS	95171021	95171175	.	+	.	ID=cds-XP_017177086.1;Parent=rna-XM_017321597.2;Dbxref=GeneID:269774,GenBank:XP_017177086.1,MGI:MGI:1098687;Name=XP_017177086.1;gbkey=CDS;gene=Aak1;product=AP2-associated protein kinase 1 isoform X29;protein_id=XP_017177086.1;extra_copy_number=0
CM058246.1	Liftoff	CDS	95172176	95172489	.	+	.	ID=cds-XP_017177086.1;Parent=rna-XM_017321597.2;Dbxref=GeneID:269774,GenBank:XP_017177086.1,MGI:MGI:1098687;Name=XP_017177086.1;gbkey=CDS;gene=Aak1;product=AP2-associated protein kinase 1 isoform X29;protein_id=XP_017177086.1;extra_copy_number=0
CM058246.1	Liftoff	CDS	95179913	95180142	.	+	.	ID=cds-XP_017177086.1;Parent=rna-XM_017321597.2;Dbxref=GeneID:269774,GenBank:XP_017177086.1,MGI:MGI:1098687;Name=XP_017177086.1;gbkey=CDS;gene=Aak1;product=AP2-associated protein kinase 1 isoform X29;protein_id=XP_017177086.1;extra_copy_number=0
CM058246.1	Liftoff	CDS	95181394	95181551	.	+	.	ID=cds-XP_017177086.1;Parent=rna-XM_017321597.2;Dbxref=GeneID:269774,GenBank:XP_017177086.1,MGI:MGI:1098687;Name=XP_017177086.1;gbkey=CDS;gene=Aak1;product=AP2-associated protein kinase 1 isoform X29;protein_id=XP_017177086.1;extra_copy_number=0
CM058246.1	Liftoff	CDS	95183186	95183290	.	+	.	ID=cds-XP_017177086.1;Parent=rna-XM_017321597.2;Dbxref=GeneID:269774,GenBank:XP_017177086.1,MGI:MGI:1098687;Name=XP_017177086.1;gbkey=CDS;gene=Aak1;product=AP2-associated protein kinase 1 isoform X29;protein_id=XP_017177086.1;extra_copy_number=0
CM058246.1	Liftoff	CDS	95186908	95187003	.	+	.	ID=cds-XP_017177086.1;Parent=rna-XM_017321597.2;Dbxref=GeneID:269774,GenBank:XP_017177086.1,MGI:MGI:1098687;Name=XP_017177086.1;gbkey=CDS;gene=Aak1;product=AP2-associated protein kinase 1 isoform X29;protein_id=XP_017177086.1;extra_copy_number=0
CM058246.1	Liftoff	CDS	95197213	95197314	.	+	.	ID=cds-XP_017177086.1;Parent=rna-XM_017321597.2;Dbxref=GeneID:269774,GenBank:XP_017177086.1,MGI:MGI:1098687;Name=XP_017177086.1;gbkey=CDS;gene=Aak1;product=AP2-associated protein kinase 1 isoform X29;protein_id=XP_017177086.1;extra_copy_number=0
CM058246.1	Liftoff	CDS	95198459	95198560	.	+	.	ID=cds-XP_017177086.1;Parent=rna-XM_017321597.2;Dbxref=GeneID:269774,GenBank:XP_017177086.1,MGI:MGI:1098687;Name=XP_017177086.1;gbkey=CDS;gene=Aak1;product=AP2-associated protein kinase 1 isoform X29;protein_id=XP_017177086.1;extra_copy_number=0
CM058246.1	Liftoff	CDS	95199729	95199839	.	+	.	ID=cds-XP_017177086.1;Parent=rna-XM_017321597.2;Dbxref=GeneID:269774,GenBank:XP_017177086.1,MGI:MGI:1098687;Name=XP_017177086.1;gbkey=CDS;gene=Aak1;product=AP2-associated protein kinase 1 isoform X29;protein_id=XP_017177086.1;extra_copy_number=0
CM058246.1	Liftoff	CDS	95202181	95202291	.	+	.	ID=cds-XP_017177086.1;Parent=rna-XM_017321597.2;Dbxref=GeneID:269774,GenBank:XP_017177086.1,MGI:MGI:1098687;Name=XP_017177086.1;gbkey=CDS;gene=Aak1;product=AP2-associated protein kinase 1 isoform X29;protein_id=XP_017177086.1;extra_copy_number=0
CM058246.1	Liftoff	CDS	95203121	95203215	.	+	.	ID=cds-XP_017177086.1;Parent=rna-XM_017321597.2;Dbxref=GeneID:269774,GenBank:XP_017177086.1,MGI:MGI:1098687;Name=XP_017177086.1;gbkey=CDS;gene=Aak1;product=AP2-associated protein kinase 1 isoform X29;protein_id=XP_017177086.1;extra_copy_number=0
CM058246.1	Liftoff	mRNA	95065449	95219144	.	+	.	ID=rna-XM_036166147.1;Parent=gene-Aak1;Dbxref=GeneID:269774,GenBank:XM_036166147.1,MGI:MGI:1098687;Name=XM_036166147.1;gbkey=mRNA;gene=Aak1;model_evidence=Supporting evidence includes similarity to: 2 mRNAs%2C 45 ESTs%2C 3 Proteins%2C 1511 long SRA reads%2C and 99%25 coverage of the annotated genomic feature by RNAseq alignments%2C including 17 samples with support for all annotated introns;product=AP2 associated kinase 1%2C transcript variant X13;transcript_id=XM_036166147.1;matches_ref_protein=True;valid_ORF=True;extra_copy_number=0
CM058246.1	Liftoff	exon	95065449	95066151	.	+	.	ID=exon-XM_036166147.1-1;Parent=rna-XM_036166147.1;Dbxref=GeneID:269774,GenBank:XM_036166147.1,MGI:MGI:1098687;gbkey=mRNA;gene=Aak1;product=AP2 associated kinase 1%2C transcript variant X13;transcript_id=XM_036166147.1;extra_copy_number=0
CM058246.1	Liftoff	exon	95140928	95141046	.	+	.	ID=exon-XM_036166147.1-2;Parent=rna-XM_036166147.1;Dbxref=GeneID:269774,GenBank:XM_036166147.1,MGI:MGI:1098687;gbkey=mRNA;gene=Aak1;product=AP2 associated kinase 1%2C transcript variant X13;transcript_id=XM_036166147.1;extra_copy_number=0
CM058246.1	Liftoff	exon	95151347	95151455	.	+	.	ID=exon-XM_036166147.1-3;Parent=rna-XM_036166147.1;Dbxref=GeneID:269774,GenBank:XM_036166147.1,MGI:MGI:1098687;gbkey=mRNA;gene=Aak1;product=AP2 associated kinase 1%2C transcript variant X13;transcript_id=XM_036166147.1;extra_copy_number=0
CM058246.1	Liftoff	exon	95152859	95153001	.	+	.	ID=exon-XM_036166147.1-4;Parent=rna-XM_036166147.1;Dbxref=GeneID:269774,GenBank:XM_036166147.1,MGI:MGI:1098687;gbkey=mRNA;gene=Aak1;product=AP2 associated kinase 1%2C transcript variant X13;transcript_id=XM_036166147.1;extra_copy_number=0
CM058246.1	Liftoff	exon	95160274	95160395	.	+	.	ID=exon-XM_036166147.1-5;Parent=rna-XM_036166147.1;Dbxref=GeneID:269774,GenBank:XM_036166147.1,MGI:MGI:1098687;gbkey=mRNA;gene=Aak1;product=AP2 associated kinase 1%2C transcript variant X13;transcript_id=XM_036166147.1;extra_copy_number=0
CM058246.1	Liftoff	exon	95162021	95162102	.	+	.	ID=exon-XM_036166147.1-6;Parent=rna-XM_036166147.1;Dbxref=GeneID:269774,GenBank:XM_036166147.1,MGI:MGI:1098687;gbkey=mRNA;gene=Aak1;product=AP2 associated kinase 1%2C transcript variant X13;transcript_id=XM_036166147.1;extra_copy_number=0
CM058246.1	Liftoff	exon	95162778	95162910	.	+	.	ID=exon-XM_036166147.1-7;Parent=rna-XM_036166147.1;Dbxref=GeneID:269774,GenBank:XM_036166147.1,MGI:MGI:1098687;gbkey=mRNA;gene=Aak1;product=AP2 associated kinase 1%2C transcript variant X13;transcript_id=XM_036166147.1;extra_copy_number=0
CM058246.1	Liftoff	exon	95165459	95165562	.	+	.	ID=exon-XM_036166147.1-8;Parent=rna-XM_036166147.1;Dbxref=GeneID:269774,GenBank:XM_036166147.1,MGI:MGI:1098687;gbkey=mRNA;gene=Aak1;product=AP2 associated kinase 1%2C transcript variant X13;transcript_id=XM_036166147.1;extra_copy_number=0
CM058246.1	Liftoff	exon	95166698	95166777	.	+	.	ID=exon-XM_036166147.1-9;Parent=rna-XM_036166147.1;Dbxref=GeneID:269774,GenBank:XM_036166147.1,MGI:MGI:1098687;gbkey=mRNA;gene=Aak1;product=AP2 associated kinase 1%2C transcript variant X13;transcript_id=XM_036166147.1;extra_copy_number=0
CM058246.1	Liftoff	exon	95171021	95171175	.	+	.	ID=exon-XM_036166147.1-10;Parent=rna-XM_036166147.1;Dbxref=GeneID:269774,GenBank:XM_036166147.1,MGI:MGI:1098687;gbkey=mRNA;gene=Aak1;product=AP2 associated kinase 1%2C transcript variant X13;transcript_id=XM_036166147.1;extra_copy_number=0
CM058246.1	Liftoff	exon	95172176	95172489	.	+	.	ID=exon-XM_036166147.1-11;Parent=rna-XM_036166147.1;Dbxref=GeneID:269774,GenBank:XM_036166147.1,MGI:MGI:1098687;gbkey=mRNA;gene=Aak1;product=AP2 associated kinase 1%2C transcript variant X13;transcript_id=XM_036166147.1;extra_copy_number=0
CM058246.1	Liftoff	exon	95179913	95180142	.	+	.	ID=exon-XM_036166147.1-12;Parent=rna-XM_036166147.1;Dbxref=GeneID:269774,GenBank:XM_036166147.1,MGI:MGI:1098687;gbkey=mRNA;gene=Aak1;product=AP2 associated kinase 1%2C transcript variant X13;transcript_id=XM_036166147.1;extra_copy_number=0
CM058246.1	Liftoff	exon	95181394	95181551	.	+	.	ID=exon-XM_036166147.1-13;Parent=rna-XM_036166147.1;Dbxref=GeneID:269774,GenBank:XM_036166147.1,MGI:MGI:1098687;gbkey=mRNA;gene=Aak1;product=AP2 associated kinase 1%2C transcript variant X13;transcript_id=XM_036166147.1;extra_copy_number=0
CM058246.1	Liftoff	exon	95183186	95183290	.	+	.	ID=exon-XM_036166147.1-14;Parent=rna-XM_036166147.1;Dbxref=GeneID:269774,GenBank:XM_036166147.1,MGI:MGI:1098687;gbkey=mRNA;gene=Aak1;product=AP2 associated kinase 1%2C transcript variant X13;transcript_id=XM_036166147.1;extra_copy_number=0
CM058246.1	Liftoff	exon	95186908	95187003	.	+	.	ID=exon-XM_036166147.1-15;Parent=rna-XM_036166147.1;Dbxref=GeneID:269774,GenBank:XM_036166147.1,MGI:MGI:1098687;gbkey=mRNA;gene=Aak1;product=AP2 associated kinase 1%2C transcript variant X13;transcript_id=XM_036166147.1;extra_copy_number=0
CM058246.1	Liftoff	exon	95197213	95197314	.	+	.	ID=exon-XM_036166147.1-16;Parent=rna-XM_036166147.1;Dbxref=GeneID:269774,GenBank:XM_036166147.1,MGI:MGI:1098687;gbkey=mRNA;gene=Aak1;product=AP2 associated kinase 1%2C transcript variant X13;transcript_id=XM_036166147.1;extra_copy_number=0
CM058246.1	Liftoff	exon	95198459	95198560	.	+	.	ID=exon-XM_036166147.1-17;Parent=rna-XM_036166147.1;Dbxref=GeneID:269774,GenBank:XM_036166147.1,MGI:MGI:1098687;gbkey=mRNA;gene=Aak1;product=AP2 associated kinase 1%2C transcript variant X13;transcript_id=XM_036166147.1;extra_copy_number=0
CM058246.1	Liftoff	exon	95199729	95199839	.	+	.	ID=exon-XM_036166147.1-18;Parent=rna-XM_036166147.1;Dbxref=GeneID:269774,GenBank:XM_036166147.1,MGI:MGI:1098687;gbkey=mRNA;gene=Aak1;product=AP2 associated kinase 1%2C transcript variant X13;transcript_id=XM_036166147.1;extra_copy_number=0
CM058246.1	Liftoff	exon	95202181	95202291	.	+	.	ID=exon-XM_036166147.1-19;Parent=rna-XM_036166147.1;Dbxref=GeneID:269774,GenBank:XM_036166147.1,MGI:MGI:1098687;gbkey=mRNA;gene=Aak1;product=AP2 associated kinase 1%2C transcript variant X13;transcript_id=XM_036166147.1;extra_copy_number=0
CM058246.1	Liftoff	exon	95211757	95219144	.	+	.	ID=exon-XM_036166147.1-20;Parent=rna-XM_036166147.1;Dbxref=GeneID:269774,GenBank:XM_036166147.1,MGI:MGI:1098687;gbkey=mRNA;gene=Aak1;product=AP2 associated kinase 1%2C transcript variant X13;transcript_id=XM_036166147.1;extra_copy_number=0
CM058246.1	Liftoff	CDS	95065989	95066151	.	+	.	ID=cds-XP_036022040.1;Parent=rna-XM_036166147.1;Dbxref=GeneID:269774,GenBank:XP_036022040.1,MGI:MGI:1098687;Name=XP_036022040.1;gbkey=CDS;gene=Aak1;product=AP2-associated protein kinase 1 isoform X9;protein_id=XP_036022040.1;extra_copy_number=0
CM058246.1	Liftoff	CDS	95140928	95141046	.	+	.	ID=cds-XP_036022040.1;Parent=rna-XM_036166147.1;Dbxref=GeneID:269774,GenBank:XP_036022040.1,MGI:MGI:1098687;Name=XP_036022040.1;gbkey=CDS;gene=Aak1;product=AP2-associated protein kinase 1 isoform X9;protein_id=XP_036022040.1;extra_copy_number=0
CM058246.1	Liftoff	CDS	95151347	95151455	.	+	.	ID=cds-XP_036022040.1;Parent=rna-XM_036166147.1;Dbxref=GeneID:269774,GenBank:XP_036022040.1,MGI:MGI:1098687;Name=XP_036022040.1;gbkey=CDS;gene=Aak1;product=AP2-associated protein kinase 1 isoform X9;protein_id=XP_036022040.1;extra_copy_number=0
CM058246.1	Liftoff	CDS	95152859	95153001	.	+	.	ID=cds-XP_036022040.1;Parent=rna-XM_036166147.1;Dbxref=GeneID:269774,GenBank:XP_036022040.1,MGI:MGI:1098687;Name=XP_036022040.1;gbkey=CDS;gene=Aak1;product=AP2-associated protein kinase 1 isoform X9;protein_id=XP_036022040.1;extra_copy_number=0
CM058246.1	Liftoff	CDS	95160274	95160395	.	+	.	ID=cds-XP_036022040.1;Parent=rna-XM_036166147.1;Dbxref=GeneID:269774,GenBank:XP_036022040.1,MGI:MGI:1098687;Name=XP_036022040.1;gbkey=CDS;gene=Aak1;product=AP2-associated protein kinase 1 isoform X9;protein_id=XP_036022040.1;extra_copy_number=0
CM058246.1	Liftoff	CDS	95162021	95162102	.	+	.	ID=cds-XP_036022040.1;Parent=rna-XM_036166147.1;Dbxref=GeneID:269774,GenBank:XP_036022040.1,MGI:MGI:1098687;Name=XP_036022040.1;gbkey=CDS;gene=Aak1;product=AP2-associated protein kinase 1 isoform X9;protein_id=XP_036022040.1;extra_copy_number=0
CM058246.1	Liftoff	CDS	95162778	95162910	.	+	.	ID=cds-XP_036022040.1;Parent=rna-XM_036166147.1;Dbxref=GeneID:269774,GenBank:XP_036022040.1,MGI:MGI:1098687;Name=XP_036022040.1;gbkey=CDS;gene=Aak1;product=AP2-associated protein kinase 1 isoform X9;protein_id=XP_036022040.1;extra_copy_number=0
CM058246.1	Liftoff	CDS	95165459	95165562	.	+	.	ID=cds-XP_036022040.1;Parent=rna-XM_036166147.1;Dbxref=GeneID:269774,GenBank:XP_036022040.1,MGI:MGI:1098687;Name=XP_036022040.1;gbkey=CDS;gene=Aak1;product=AP2-associated protein kinase 1 isoform X9;protein_id=XP_036022040.1;extra_copy_number=0
CM058246.1	Liftoff	CDS	95166698	95166777	.	+	.	ID=cds-XP_036022040.1;Parent=rna-XM_036166147.1;Dbxref=GeneID:269774,GenBank:XP_036022040.1,MGI:MGI:1098687;Name=XP_036022040.1;gbkey=CDS;gene=Aak1;product=AP2-associated protein kinase 1 isoform X9;protein_id=XP_036022040.1;extra_copy_number=0
CM058246.1	Liftoff	CDS	95171021	95171175	.	+	.	ID=cds-XP_036022040.1;Parent=rna-XM_036166147.1;Dbxref=GeneID:269774,GenBank:XP_036022040.1,MGI:MGI:1098687;Name=XP_036022040.1;gbkey=CDS;gene=Aak1;product=AP2-associated protein kinase 1 isoform X9;protein_id=XP_036022040.1;extra_copy_number=0
CM058246.1	Liftoff	CDS	95172176	95172489	.	+	.	ID=cds-XP_036022040.1;Parent=rna-XM_036166147.1;Dbxref=GeneID:269774,GenBank:XP_036022040.1,MGI:MGI:1098687;Name=XP_036022040.1;gbkey=CDS;gene=Aak1;product=AP2-associated protein kinase 1 isoform X9;protein_id=XP_036022040.1;extra_copy_number=0
CM058246.1	Liftoff	CDS	95179913	95180142	.	+	.	ID=cds-XP_036022040.1;Parent=rna-XM_036166147.1;Dbxref=GeneID:269774,GenBank:XP_036022040.1,MGI:MGI:1098687;Name=XP_036022040.1;gbkey=CDS;gene=Aak1;product=AP2-associated protein kinase 1 isoform X9;protein_id=XP_036022040.1;extra_copy_number=0
CM058246.1	Liftoff	CDS	95181394	95181551	.	+	.	ID=cds-XP_036022040.1;Parent=rna-XM_036166147.1;Dbxref=GeneID:269774,GenBank:XP_036022040.1,MGI:MGI:1098687;Name=XP_036022040.1;gbkey=CDS;gene=Aak1;product=AP2-associated protein kinase 1 isoform X9;protein_id=XP_036022040.1;extra_copy_number=0
CM058246.1	Liftoff	CDS	95183186	95183290	.	+	.	ID=cds-XP_036022040.1;Parent=rna-XM_036166147.1;Dbxref=GeneID:269774,GenBank:XP_036022040.1,MGI:MGI:1098687;Name=XP_036022040.1;gbkey=CDS;gene=Aak1;product=AP2-associated protein kinase 1 isoform X9;protein_id=XP_036022040.1;extra_copy_number=0
CM058246.1	Liftoff	CDS	95186908	95187003	.	+	.	ID=cds-XP_036022040.1;Parent=rna-XM_036166147.1;Dbxref=GeneID:269774,GenBank:XP_036022040.1,MGI:MGI:1098687;Name=XP_036022040.1;gbkey=CDS;gene=Aak1;product=AP2-associated protein kinase 1 isoform X9;protein_id=XP_036022040.1;extra_copy_number=0
CM058246.1	Liftoff	CDS	95197213	95197314	.	+	.	ID=cds-XP_036022040.1;Parent=rna-XM_036166147.1;Dbxref=GeneID:269774,GenBank:XP_036022040.1,MGI:MGI:1098687;Name=XP_036022040.1;gbkey=CDS;gene=Aak1;product=AP2-associated protein kinase 1 isoform X9;protein_id=XP_036022040.1;extra_copy_number=0
CM058246.1	Liftoff	CDS	95198459	95198560	.	+	.	ID=cds-XP_036022040.1;Parent=rna-XM_036166147.1;Dbxref=GeneID:269774,GenBank:XP_036022040.1,MGI:MGI:1098687;Name=XP_036022040.1;gbkey=CDS;gene=Aak1;product=AP2-associated protein kinase 1 isoform X9;protein_id=XP_036022040.1;extra_copy_number=0
CM058246.1	Liftoff	CDS	95199729	95199839	.	+	.	ID=cds-XP_036022040.1;Parent=rna-XM_036166147.1;Dbxref=GeneID:269774,GenBank:XP_036022040.1,MGI:MGI:1098687;Name=XP_036022040.1;gbkey=CDS;gene=Aak1;product=AP2-associated protein kinase 1 isoform X9;protein_id=XP_036022040.1;extra_copy_number=0
CM058246.1	Liftoff	CDS	95202181	95202291	.	+	.	ID=cds-XP_036022040.1;Parent=rna-XM_036166147.1;Dbxref=GeneID:269774,GenBank:XP_036022040.1,MGI:MGI:1098687;Name=XP_036022040.1;gbkey=CDS;gene=Aak1;product=AP2-associated protein kinase 1 isoform X9;protein_id=XP_036022040.1;extra_copy_number=0
CM058246.1	Liftoff	CDS	95211757	95212880	.	+	.	ID=cds-XP_036022040.1;Parent=rna-XM_036166147.1;Dbxref=GeneID:269774,GenBank:XP_036022040.1,MGI:MGI:1098687;Name=XP_036022040.1;gbkey=CDS;gene=Aak1;product=AP2-associated protein kinase 1 isoform X9;protein_id=XP_036022040.1;extra_copy_number=0
CM058246.1	Liftoff	mRNA	95065471	95219144	.	+	.	ID=rna-XM_036166151.1;Parent=gene-Aak1;Dbxref=GeneID:269774,GenBank:XM_036166151.1,MGI:MGI:1098687;Name=XM_036166151.1;gbkey=mRNA;gene=Aak1;model_evidence=Supporting evidence includes similarity to: 2 mRNAs%2C 46 ESTs%2C 3 Proteins%2C 1510 long SRA reads%2C and 99%25 coverage of the annotated genomic feature by RNAseq alignments%2C including 13 samples with support for all annotated introns;product=AP2 associated kinase 1%2C transcript variant X17;transcript_id=XM_036166151.1;matches_ref_protein=True;valid_ORF=True;extra_copy_number=0
CM058246.1	Liftoff	exon	95065471	95066151	.	+	.	ID=exon-XM_036166151.1-1;Parent=rna-XM_036166151.1;Dbxref=GeneID:269774,GenBank:XM_036166151.1,MGI:MGI:1098687;gbkey=mRNA;gene=Aak1;product=AP2 associated kinase 1%2C transcript variant X17;transcript_id=XM_036166151.1;extra_copy_number=0
CM058246.1	Liftoff	exon	95140928	95141046	.	+	.	ID=exon-XM_036166151.1-2;Parent=rna-XM_036166151.1;Dbxref=GeneID:269774,GenBank:XM_036166151.1,MGI:MGI:1098687;gbkey=mRNA;gene=Aak1;product=AP2 associated kinase 1%2C transcript variant X17;transcript_id=XM_036166151.1;extra_copy_number=0
CM058246.1	Liftoff	exon	95151347	95151455	.	+	.	ID=exon-XM_036166151.1-3;Parent=rna-XM_036166151.1;Dbxref=GeneID:269774,GenBank:XM_036166151.1,MGI:MGI:1098687;gbkey=mRNA;gene=Aak1;product=AP2 associated kinase 1%2C transcript variant X17;transcript_id=XM_036166151.1;extra_copy_number=0
CM058246.1	Liftoff	exon	95152859	95153001	.	+	.	ID=exon-XM_036166151.1-4;Parent=rna-XM_036166151.1;Dbxref=GeneID:269774,GenBank:XM_036166151.1,MGI:MGI:1098687;gbkey=mRNA;gene=Aak1;product=AP2 associated kinase 1%2C transcript variant X17;transcript_id=XM_036166151.1;extra_copy_number=0
CM058246.1	Liftoff	exon	95160274	95160395	.	+	.	ID=exon-XM_036166151.1-5;Parent=rna-XM_036166151.1;Dbxref=GeneID:269774,GenBank:XM_036166151.1,MGI:MGI:1098687;gbkey=mRNA;gene=Aak1;product=AP2 associated kinase 1%2C transcript variant X17;transcript_id=XM_036166151.1;extra_copy_number=0
CM058246.1	Liftoff	exon	95162021	95162102	.	+	.	ID=exon-XM_036166151.1-6;Parent=rna-XM_036166151.1;Dbxref=GeneID:269774,GenBank:XM_036166151.1,MGI:MGI:1098687;gbkey=mRNA;gene=Aak1;product=AP2 associated kinase 1%2C transcript variant X17;transcript_id=XM_036166151.1;extra_copy_number=0
CM058246.1	Liftoff	exon	95162778	95162910	.	+	.	ID=exon-XM_036166151.1-7;Parent=rna-XM_036166151.1;Dbxref=GeneID:269774,GenBank:XM_036166151.1,MGI:MGI:1098687;gbkey=mRNA;gene=Aak1;product=AP2 associated kinase 1%2C transcript variant X17;transcript_id=XM_036166151.1;extra_copy_number=0
CM058246.1	Liftoff	exon	95165459	95165562	.	+	.	ID=exon-XM_036166151.1-8;Parent=rna-XM_036166151.1;Dbxref=GeneID:269774,GenBank:XM_036166151.1,MGI:MGI:1098687;gbkey=mRNA;gene=Aak1;product=AP2 associated kinase 1%2C transcript variant X17;transcript_id=XM_036166151.1;extra_copy_number=0
CM058246.1	Liftoff	exon	95166698	95166777	.	+	.	ID=exon-XM_036166151.1-9;Parent=rna-XM_036166151.1;Dbxref=GeneID:269774,GenBank:XM_036166151.1,MGI:MGI:1098687;gbkey=mRNA;gene=Aak1;product=AP2 associated kinase 1%2C transcript variant X17;transcript_id=XM_036166151.1;extra_copy_number=0
CM058246.1	Liftoff	exon	95171021	95171175	.	+	.	ID=exon-XM_036166151.1-10;Parent=rna-XM_036166151.1;Dbxref=GeneID:269774,GenBank:XM_036166151.1,MGI:MGI:1098687;gbkey=mRNA;gene=Aak1;product=AP2 associated kinase 1%2C transcript variant X17;transcript_id=XM_036166151.1;extra_copy_number=0
CM058246.1	Liftoff	exon	95172176	95172489	.	+	.	ID=exon-XM_036166151.1-11;Parent=rna-XM_036166151.1;Dbxref=GeneID:269774,GenBank:XM_036166151.1,MGI:MGI:1098687;gbkey=mRNA;gene=Aak1;product=AP2 associated kinase 1%2C transcript variant X17;transcript_id=XM_036166151.1;extra_copy_number=0
CM058246.1	Liftoff	exon	95179910	95180142	.	+	.	ID=exon-XM_036166151.1-12;Parent=rna-XM_036166151.1;Dbxref=GeneID:269774,GenBank:XM_036166151.1,MGI:MGI:1098687;gbkey=mRNA;gene=Aak1;product=AP2 associated kinase 1%2C transcript variant X17;transcript_id=XM_036166151.1;extra_copy_number=0
CM058246.1	Liftoff	exon	95181394	95181551	.	+	.	ID=exon-XM_036166151.1-13;Parent=rna-XM_036166151.1;Dbxref=GeneID:269774,GenBank:XM_036166151.1,MGI:MGI:1098687;gbkey=mRNA;gene=Aak1;product=AP2 associated kinase 1%2C transcript variant X17;transcript_id=XM_036166151.1;extra_copy_number=0
CM058246.1	Liftoff	exon	95183186	95183290	.	+	.	ID=exon-XM_036166151.1-14;Parent=rna-XM_036166151.1;Dbxref=GeneID:269774,GenBank:XM_036166151.1,MGI:MGI:1098687;gbkey=mRNA;gene=Aak1;product=AP2 associated kinase 1%2C transcript variant X17;transcript_id=XM_036166151.1;extra_copy_number=0
CM058246.1	Liftoff	exon	95197213	95197314	.	+	.	ID=exon-XM_036166151.1-15;Parent=rna-XM_036166151.1;Dbxref=GeneID:269774,GenBank:XM_036166151.1,MGI:MGI:1098687;gbkey=mRNA;gene=Aak1;product=AP2 associated kinase 1%2C transcript variant X17;transcript_id=XM_036166151.1;extra_copy_number=0
CM058246.1	Liftoff	exon	95198459	95198560	.	+	.	ID=exon-XM_036166151.1-16;Parent=rna-XM_036166151.1;Dbxref=GeneID:269774,GenBank:XM_036166151.1,MGI:MGI:1098687;gbkey=mRNA;gene=Aak1;product=AP2 associated kinase 1%2C transcript variant X17;transcript_id=XM_036166151.1;extra_copy_number=0
CM058246.1	Liftoff	exon	95199729	95199839	.	+	.	ID=exon-XM_036166151.1-17;Parent=rna-XM_036166151.1;Dbxref=GeneID:269774,GenBank:XM_036166151.1,MGI:MGI:1098687;gbkey=mRNA;gene=Aak1;product=AP2 associated kinase 1%2C transcript variant X17;transcript_id=XM_036166151.1;extra_copy_number=0
CM058246.1	Liftoff	exon	95202181	95202291	.	+	.	ID=exon-XM_036166151.1-18;Parent=rna-XM_036166151.1;Dbxref=GeneID:269774,GenBank:XM_036166151.1,MGI:MGI:1098687;gbkey=mRNA;gene=Aak1;product=AP2 associated kinase 1%2C transcript variant X17;transcript_id=XM_036166151.1;extra_copy_number=0
CM058246.1	Liftoff	exon	95211757	95219144	.	+	.	ID=exon-XM_036166151.1-19;Parent=rna-XM_036166151.1;Dbxref=GeneID:269774,GenBank:XM_036166151.1,MGI:MGI:1098687;gbkey=mRNA;gene=Aak1;product=AP2 associated kinase 1%2C transcript variant X17;transcript_id=XM_036166151.1;extra_copy_number=0
CM058246.1	Liftoff	CDS	95065989	95066151	.	+	.	ID=cds-XP_036022044.1;Parent=rna-XM_036166151.1;Dbxref=GeneID:269774,GenBank:XP_036022044.1,MGI:MGI:1098687;Name=XP_036022044.1;gbkey=CDS;gene=Aak1;product=AP2-associated protein kinase 1 isoform X12;protein_id=XP_036022044.1;extra_copy_number=0
CM058246.1	Liftoff	CDS	95140928	95141046	.	+	.	ID=cds-XP_036022044.1;Parent=rna-XM_036166151.1;Dbxref=GeneID:269774,GenBank:XP_036022044.1,MGI:MGI:1098687;Name=XP_036022044.1;gbkey=CDS;gene=Aak1;product=AP2-associated protein kinase 1 isoform X12;protein_id=XP_036022044.1;extra_copy_number=0
CM058246.1	Liftoff	CDS	95151347	95151455	.	+	.	ID=cds-XP_036022044.1;Parent=rna-XM_036166151.1;Dbxref=GeneID:269774,GenBank:XP_036022044.1,MGI:MGI:1098687;Name=XP_036022044.1;gbkey=CDS;gene=Aak1;product=AP2-associated protein kinase 1 isoform X12;protein_id=XP_036022044.1;extra_copy_number=0
CM058246.1	Liftoff	CDS	95152859	95153001	.	+	.	ID=cds-XP_036022044.1;Parent=rna-XM_036166151.1;Dbxref=GeneID:269774,GenBank:XP_036022044.1,MGI:MGI:1098687;Name=XP_036022044.1;gbkey=CDS;gene=Aak1;product=AP2-associated protein kinase 1 isoform X12;protein_id=XP_036022044.1;extra_copy_number=0
CM058246.1	Liftoff	CDS	95160274	95160395	.	+	.	ID=cds-XP_036022044.1;Parent=rna-XM_036166151.1;Dbxref=GeneID:269774,GenBank:XP_036022044.1,MGI:MGI:1098687;Name=XP_036022044.1;gbkey=CDS;gene=Aak1;product=AP2-associated protein kinase 1 isoform X12;protein_id=XP_036022044.1;extra_copy_number=0
CM058246.1	Liftoff	CDS	95162021	95162102	.	+	.	ID=cds-XP_036022044.1;Parent=rna-XM_036166151.1;Dbxref=GeneID:269774,GenBank:XP_036022044.1,MGI:MGI:1098687;Name=XP_036022044.1;gbkey=CDS;gene=Aak1;product=AP2-associated protein kinase 1 isoform X12;protein_id=XP_036022044.1;extra_copy_number=0
CM058246.1	Liftoff	CDS	95162778	95162910	.	+	.	ID=cds-XP_036022044.1;Parent=rna-XM_036166151.1;Dbxref=GeneID:269774,GenBank:XP_036022044.1,MGI:MGI:1098687;Name=XP_036022044.1;gbkey=CDS;gene=Aak1;product=AP2-associated protein kinase 1 isoform X12;protein_id=XP_036022044.1;extra_copy_number=0
CM058246.1	Liftoff	CDS	95165459	95165562	.	+	.	ID=cds-XP_036022044.1;Parent=rna-XM_036166151.1;Dbxref=GeneID:269774,GenBank:XP_036022044.1,MGI:MGI:1098687;Name=XP_036022044.1;gbkey=CDS;gene=Aak1;product=AP2-associated protein kinase 1 isoform X12;protein_id=XP_036022044.1;extra_copy_number=0
CM058246.1	Liftoff	CDS	95166698	95166777	.	+	.	ID=cds-XP_036022044.1;Parent=rna-XM_036166151.1;Dbxref=GeneID:269774,GenBank:XP_036022044.1,MGI:MGI:1098687;Name=XP_036022044.1;gbkey=CDS;gene=Aak1;product=AP2-associated protein kinase 1 isoform X12;protein_id=XP_036022044.1;extra_copy_number=0
CM058246.1	Liftoff	CDS	95171021	95171175	.	+	.	ID=cds-XP_036022044.1;Parent=rna-XM_036166151.1;Dbxref=GeneID:269774,GenBank:XP_036022044.1,MGI:MGI:1098687;Name=XP_036022044.1;gbkey=CDS;gene=Aak1;product=AP2-associated protein kinase 1 isoform X12;protein_id=XP_036022044.1;extra_copy_number=0
CM058246.1	Liftoff	CDS	95172176	95172489	.	+	.	ID=cds-XP_036022044.1;Parent=rna-XM_036166151.1;Dbxref=GeneID:269774,GenBank:XP_036022044.1,MGI:MGI:1098687;Name=XP_036022044.1;gbkey=CDS;gene=Aak1;product=AP2-associated protein kinase 1 isoform X12;protein_id=XP_036022044.1;extra_copy_number=0
CM058246.1	Liftoff	CDS	95179910	95180142	.	+	.	ID=cds-XP_036022044.1;Parent=rna-XM_036166151.1;Dbxref=GeneID:269774,GenBank:XP_036022044.1,MGI:MGI:1098687;Name=XP_036022044.1;gbkey=CDS;gene=Aak1;product=AP2-associated protein kinase 1 isoform X12;protein_id=XP_036022044.1;extra_copy_number=0
CM058246.1	Liftoff	CDS	95181394	95181551	.	+	.	ID=cds-XP_036022044.1;Parent=rna-XM_036166151.1;Dbxref=GeneID:269774,GenBank:XP_036022044.1,MGI:MGI:1098687;Name=XP_036022044.1;gbkey=CDS;gene=Aak1;product=AP2-associated protein kinase 1 isoform X12;protein_id=XP_036022044.1;extra_copy_number=0
CM058246.1	Liftoff	CDS	95183186	95183290	.	+	.	ID=cds-XP_036022044.1;Parent=rna-XM_036166151.1;Dbxref=GeneID:269774,GenBank:XP_036022044.1,MGI:MGI:1098687;Name=XP_036022044.1;gbkey=CDS;gene=Aak1;product=AP2-associated protein kinase 1 isoform X12;protein_id=XP_036022044.1;extra_copy_number=0
CM058246.1	Liftoff	CDS	95197213	95197314	.	+	.	ID=cds-XP_036022044.1;Parent=rna-XM_036166151.1;Dbxref=GeneID:269774,GenBank:XP_036022044.1,MGI:MGI:1098687;Name=XP_036022044.1;gbkey=CDS;gene=Aak1;product=AP2-associated protein kinase 1 isoform X12;protein_id=XP_036022044.1;extra_copy_number=0
CM058246.1	Liftoff	CDS	95198459	95198560	.	+	.	ID=cds-XP_036022044.1;Parent=rna-XM_036166151.1;Dbxref=GeneID:269774,GenBank:XP_036022044.1,MGI:MGI:1098687;Name=XP_036022044.1;gbkey=CDS;gene=Aak1;product=AP2-associated protein kinase 1 isoform X12;protein_id=XP_036022044.1;extra_copy_number=0
CM058246.1	Liftoff	CDS	95199729	95199839	.	+	.	ID=cds-XP_036022044.1;Parent=rna-XM_036166151.1;Dbxref=GeneID:269774,GenBank:XP_036022044.1,MGI:MGI:1098687;Name=XP_036022044.1;gbkey=CDS;gene=Aak1;product=AP2-associated protein kinase 1 isoform X12;protein_id=XP_036022044.1;extra_copy_number=0
CM058246.1	Liftoff	CDS	95202181	95202291	.	+	.	ID=cds-XP_036022044.1;Parent=rna-XM_036166151.1;Dbxref=GeneID:269774,GenBank:XP_036022044.1,MGI:MGI:1098687;Name=XP_036022044.1;gbkey=CDS;gene=Aak1;product=AP2-associated protein kinase 1 isoform X12;protein_id=XP_036022044.1;extra_copy_number=0
CM058246.1	Liftoff	CDS	95211757	95212880	.	+	.	ID=cds-XP_036022044.1;Parent=rna-XM_036166151.1;Dbxref=GeneID:269774,GenBank:XP_036022044.1,MGI:MGI:1098687;Name=XP_036022044.1;gbkey=CDS;gene=Aak1;product=AP2-associated protein kinase 1 isoform X12;protein_id=XP_036022044.1;extra_copy_number=0
CM058246.1	Liftoff	mRNA	95065493	95219144	.	+	.	ID=rna-XM_036166145.1;Parent=gene-Aak1;Dbxref=GeneID:269774,GenBank:XM_036166145.1,MGI:MGI:1098687;Name=XM_036166145.1;gbkey=mRNA;gene=Aak1;model_evidence=Supporting evidence includes similarity to: 2 mRNAs%2C 47 ESTs%2C 3 Proteins%2C 1515 long SRA reads%2C and 99%25 coverage of the annotated genomic feature by RNAseq alignments%2C including 14 samples with support for all annotated introns;product=AP2 associated kinase 1%2C transcript variant X11;transcript_id=XM_036166145.1;matches_ref_protein=True;valid_ORF=True;extra_copy_number=0
CM058246.1	Liftoff	exon	95065493	95066151	.	+	.	ID=exon-XM_036166145.1-1;Parent=rna-XM_036166145.1;Dbxref=GeneID:269774,GenBank:XM_036166145.1,MGI:MGI:1098687;gbkey=mRNA;gene=Aak1;product=AP2 associated kinase 1%2C transcript variant X11;transcript_id=XM_036166145.1;extra_copy_number=0
CM058246.1	Liftoff	exon	95140928	95141046	.	+	.	ID=exon-XM_036166145.1-2;Parent=rna-XM_036166145.1;Dbxref=GeneID:269774,GenBank:XM_036166145.1,MGI:MGI:1098687;gbkey=mRNA;gene=Aak1;product=AP2 associated kinase 1%2C transcript variant X11;transcript_id=XM_036166145.1;extra_copy_number=0
CM058246.1	Liftoff	exon	95151347	95151455	.	+	.	ID=exon-XM_036166145.1-3;Parent=rna-XM_036166145.1;Dbxref=GeneID:269774,GenBank:XM_036166145.1,MGI:MGI:1098687;gbkey=mRNA;gene=Aak1;product=AP2 associated kinase 1%2C transcript variant X11;transcript_id=XM_036166145.1;extra_copy_number=0
CM058246.1	Liftoff	exon	95152859	95153001	.	+	.	ID=exon-XM_036166145.1-4;Parent=rna-XM_036166145.1;Dbxref=GeneID:269774,GenBank:XM_036166145.1,MGI:MGI:1098687;gbkey=mRNA;gene=Aak1;product=AP2 associated kinase 1%2C transcript variant X11;transcript_id=XM_036166145.1;extra_copy_number=0
CM058246.1	Liftoff	exon	95160274	95160395	.	+	.	ID=exon-XM_036166145.1-5;Parent=rna-XM_036166145.1;Dbxref=GeneID:269774,GenBank:XM_036166145.1,MGI:MGI:1098687;gbkey=mRNA;gene=Aak1;product=AP2 associated kinase 1%2C transcript variant X11;transcript_id=XM_036166145.1;extra_copy_number=0
CM058246.1	Liftoff	exon	95162021	95162102	.	+	.	ID=exon-XM_036166145.1-6;Parent=rna-XM_036166145.1;Dbxref=GeneID:269774,GenBank:XM_036166145.1,MGI:MGI:1098687;gbkey=mRNA;gene=Aak1;product=AP2 associated kinase 1%2C transcript variant X11;transcript_id=XM_036166145.1;extra_copy_number=0
CM058246.1	Liftoff	exon	95162778	95162910	.	+	.	ID=exon-XM_036166145.1-7;Parent=rna-XM_036166145.1;Dbxref=GeneID:269774,GenBank:XM_036166145.1,MGI:MGI:1098687;gbkey=mRNA;gene=Aak1;product=AP2 associated kinase 1%2C transcript variant X11;transcript_id=XM_036166145.1;extra_copy_number=0
CM058246.1	Liftoff	exon	95165459	95165562	.	+	.	ID=exon-XM_036166145.1-8;Parent=rna-XM_036166145.1;Dbxref=GeneID:269774,GenBank:XM_036166145.1,MGI:MGI:1098687;gbkey=mRNA;gene=Aak1;product=AP2 associated kinase 1%2C transcript variant X11;transcript_id=XM_036166145.1;extra_copy_number=0
CM058246.1	Liftoff	exon	95166698	95166777	.	+	.	ID=exon-XM_036166145.1-9;Parent=rna-XM_036166145.1;Dbxref=GeneID:269774,GenBank:XM_036166145.1,MGI:MGI:1098687;gbkey=mRNA;gene=Aak1;product=AP2 associated kinase 1%2C transcript variant X11;transcript_id=XM_036166145.1;extra_copy_number=0
CM058246.1	Liftoff	exon	95171021	95171175	.	+	.	ID=exon-XM_036166145.1-10;Parent=rna-XM_036166145.1;Dbxref=GeneID:269774,GenBank:XM_036166145.1,MGI:MGI:1098687;gbkey=mRNA;gene=Aak1;product=AP2 associated kinase 1%2C transcript variant X11;transcript_id=XM_036166145.1;extra_copy_number=0
CM058246.1	Liftoff	exon	95172176	95172489	.	+	.	ID=exon-XM_036166145.1-11;Parent=rna-XM_036166145.1;Dbxref=GeneID:269774,GenBank:XM_036166145.1,MGI:MGI:1098687;gbkey=mRNA;gene=Aak1;product=AP2 associated kinase 1%2C transcript variant X11;transcript_id=XM_036166145.1;extra_copy_number=0
CM058246.1	Liftoff	exon	95179910	95180142	.	+	.	ID=exon-XM_036166145.1-12;Parent=rna-XM_036166145.1;Dbxref=GeneID:269774,GenBank:XM_036166145.1,MGI:MGI:1098687;gbkey=mRNA;gene=Aak1;product=AP2 associated kinase 1%2C transcript variant X11;transcript_id=XM_036166145.1;extra_copy_number=0
CM058246.1	Liftoff	exon	95181394	95181551	.	+	.	ID=exon-XM_036166145.1-13;Parent=rna-XM_036166145.1;Dbxref=GeneID:269774,GenBank:XM_036166145.1,MGI:MGI:1098687;gbkey=mRNA;gene=Aak1;product=AP2 associated kinase 1%2C transcript variant X11;transcript_id=XM_036166145.1;extra_copy_number=0
CM058246.1	Liftoff	exon	95183186	95183290	.	+	.	ID=exon-XM_036166145.1-14;Parent=rna-XM_036166145.1;Dbxref=GeneID:269774,GenBank:XM_036166145.1,MGI:MGI:1098687;gbkey=mRNA;gene=Aak1;product=AP2 associated kinase 1%2C transcript variant X11;transcript_id=XM_036166145.1;extra_copy_number=0
CM058246.1	Liftoff	exon	95186908	95187003	.	+	.	ID=exon-XM_036166145.1-15;Parent=rna-XM_036166145.1;Dbxref=GeneID:269774,GenBank:XM_036166145.1,MGI:MGI:1098687;gbkey=mRNA;gene=Aak1;product=AP2 associated kinase 1%2C transcript variant X11;transcript_id=XM_036166145.1;extra_copy_number=0
CM058246.1	Liftoff	exon	95197213	95197314	.	+	.	ID=exon-XM_036166145.1-16;Parent=rna-XM_036166145.1;Dbxref=GeneID:269774,GenBank:XM_036166145.1,MGI:MGI:1098687;gbkey=mRNA;gene=Aak1;product=AP2 associated kinase 1%2C transcript variant X11;transcript_id=XM_036166145.1;extra_copy_number=0
CM058246.1	Liftoff	exon	95198459	95198560	.	+	.	ID=exon-XM_036166145.1-17;Parent=rna-XM_036166145.1;Dbxref=GeneID:269774,GenBank:XM_036166145.1,MGI:MGI:1098687;gbkey=mRNA;gene=Aak1;product=AP2 associated kinase 1%2C transcript variant X11;transcript_id=XM_036166145.1;extra_copy_number=0
CM058246.1	Liftoff	exon	95199729	95199839	.	+	.	ID=exon-XM_036166145.1-18;Parent=rna-XM_036166145.1;Dbxref=GeneID:269774,GenBank:XM_036166145.1,MGI:MGI:1098687;gbkey=mRNA;gene=Aak1;product=AP2 associated kinase 1%2C transcript variant X11;transcript_id=XM_036166145.1;extra_copy_number=0
CM058246.1	Liftoff	exon	95202181	95202291	.	+	.	ID=exon-XM_036166145.1-19;Parent=rna-XM_036166145.1;Dbxref=GeneID:269774,GenBank:XM_036166145.1,MGI:MGI:1098687;gbkey=mRNA;gene=Aak1;product=AP2 associated kinase 1%2C transcript variant X11;transcript_id=XM_036166145.1;extra_copy_number=0
CM058246.1	Liftoff	exon	95211757	95219144	.	+	.	ID=exon-XM_036166145.1-20;Parent=rna-XM_036166145.1;Dbxref=GeneID:269774,GenBank:XM_036166145.1,MGI:MGI:1098687;gbkey=mRNA;gene=Aak1;product=AP2 associated kinase 1%2C transcript variant X11;transcript_id=XM_036166145.1;extra_copy_number=0
CM058246.1	Liftoff	CDS	95065989	95066151	.	+	.	ID=cds-XP_036022038.1;Parent=rna-XM_036166145.1;Dbxref=GeneID:269774,GenBank:XP_036022038.1,MGI:MGI:1098687;Name=XP_036022038.1;gbkey=CDS;gene=Aak1;product=AP2-associated protein kinase 1 isoform X8;protein_id=XP_036022038.1;extra_copy_number=0
CM058246.1	Liftoff	CDS	95140928	95141046	.	+	.	ID=cds-XP_036022038.1;Parent=rna-XM_036166145.1;Dbxref=GeneID:269774,GenBank:XP_036022038.1,MGI:MGI:1098687;Name=XP_036022038.1;gbkey=CDS;gene=Aak1;product=AP2-associated protein kinase 1 isoform X8;protein_id=XP_036022038.1;extra_copy_number=0
CM058246.1	Liftoff	CDS	95151347	95151455	.	+	.	ID=cds-XP_036022038.1;Parent=rna-XM_036166145.1;Dbxref=GeneID:269774,GenBank:XP_036022038.1,MGI:MGI:1098687;Name=XP_036022038.1;gbkey=CDS;gene=Aak1;product=AP2-associated protein kinase 1 isoform X8;protein_id=XP_036022038.1;extra_copy_number=0
CM058246.1	Liftoff	CDS	95152859	95153001	.	+	.	ID=cds-XP_036022038.1;Parent=rna-XM_036166145.1;Dbxref=GeneID:269774,GenBank:XP_036022038.1,MGI:MGI:1098687;Name=XP_036022038.1;gbkey=CDS;gene=Aak1;product=AP2-associated protein kinase 1 isoform X8;protein_id=XP_036022038.1;extra_copy_number=0
CM058246.1	Liftoff	CDS	95160274	95160395	.	+	.	ID=cds-XP_036022038.1;Parent=rna-XM_036166145.1;Dbxref=GeneID:269774,GenBank:XP_036022038.1,MGI:MGI:1098687;Name=XP_036022038.1;gbkey=CDS;gene=Aak1;product=AP2-associated protein kinase 1 isoform X8;protein_id=XP_036022038.1;extra_copy_number=0
CM058246.1	Liftoff	CDS	95162021	95162102	.	+	.	ID=cds-XP_036022038.1;Parent=rna-XM_036166145.1;Dbxref=GeneID:269774,GenBank:XP_036022038.1,MGI:MGI:1098687;Name=XP_036022038.1;gbkey=CDS;gene=Aak1;product=AP2-associated protein kinase 1 isoform X8;protein_id=XP_036022038.1;extra_copy_number=0
CM058246.1	Liftoff	CDS	95162778	95162910	.	+	.	ID=cds-XP_036022038.1;Parent=rna-XM_036166145.1;Dbxref=GeneID:269774,GenBank:XP_036022038.1,MGI:MGI:1098687;Name=XP_036022038.1;gbkey=CDS;gene=Aak1;product=AP2-associated protein kinase 1 isoform X8;protein_id=XP_036022038.1;extra_copy_number=0
CM058246.1	Liftoff	CDS	95165459	95165562	.	+	.	ID=cds-XP_036022038.1;Parent=rna-XM_036166145.1;Dbxref=GeneID:269774,GenBank:XP_036022038.1,MGI:MGI:1098687;Name=XP_036022038.1;gbkey=CDS;gene=Aak1;product=AP2-associated protein kinase 1 isoform X8;protein_id=XP_036022038.1;extra_copy_number=0
CM058246.1	Liftoff	CDS	95166698	95166777	.	+	.	ID=cds-XP_036022038.1;Parent=rna-XM_036166145.1;Dbxref=GeneID:269774,GenBank:XP_036022038.1,MGI:MGI:1098687;Name=XP_036022038.1;gbkey=CDS;gene=Aak1;product=AP2-associated protein kinase 1 isoform X8;protein_id=XP_036022038.1;extra_copy_number=0
CM058246.1	Liftoff	CDS	95171021	95171175	.	+	.	ID=cds-XP_036022038.1;Parent=rna-XM_036166145.1;Dbxref=GeneID:269774,GenBank:XP_036022038.1,MGI:MGI:1098687;Name=XP_036022038.1;gbkey=CDS;gene=Aak1;product=AP2-associated protein kinase 1 isoform X8;protein_id=XP_036022038.1;extra_copy_number=0
CM058246.1	Liftoff	CDS	95172176	95172489	.	+	.	ID=cds-XP_036022038.1;Parent=rna-XM_036166145.1;Dbxref=GeneID:269774,GenBank:XP_036022038.1,MGI:MGI:1098687;Name=XP_036022038.1;gbkey=CDS;gene=Aak1;product=AP2-associated protein kinase 1 isoform X8;protein_id=XP_036022038.1;extra_copy_number=0
CM058246.1	Liftoff	CDS	95179910	95180142	.	+	.	ID=cds-XP_036022038.1;Parent=rna-XM_036166145.1;Dbxref=GeneID:269774,GenBank:XP_036022038.1,MGI:MGI:1098687;Name=XP_036022038.1;gbkey=CDS;gene=Aak1;product=AP2-associated protein kinase 1 isoform X8;protein_id=XP_036022038.1;extra_copy_number=0
CM058246.1	Liftoff	CDS	95181394	95181551	.	+	.	ID=cds-XP_036022038.1;Parent=rna-XM_036166145.1;Dbxref=GeneID:269774,GenBank:XP_036022038.1,MGI:MGI:1098687;Name=XP_036022038.1;gbkey=CDS;gene=Aak1;product=AP2-associated protein kinase 1 isoform X8;protein_id=XP_036022038.1;extra_copy_number=0
CM058246.1	Liftoff	CDS	95183186	95183290	.	+	.	ID=cds-XP_036022038.1;Parent=rna-XM_036166145.1;Dbxref=GeneID:269774,GenBank:XP_036022038.1,MGI:MGI:1098687;Name=XP_036022038.1;gbkey=CDS;gene=Aak1;product=AP2-associated protein kinase 1 isoform X8;protein_id=XP_036022038.1;extra_copy_number=0
CM058246.1	Liftoff	CDS	95186908	95187003	.	+	.	ID=cds-XP_036022038.1;Parent=rna-XM_036166145.1;Dbxref=GeneID:269774,GenBank:XP_036022038.1,MGI:MGI:1098687;Name=XP_036022038.1;gbkey=CDS;gene=Aak1;product=AP2-associated protein kinase 1 isoform X8;protein_id=XP_036022038.1;extra_copy_number=0
CM058246.1	Liftoff	CDS	95197213	95197314	.	+	.	ID=cds-XP_036022038.1;Parent=rna-XM_036166145.1;Dbxref=GeneID:269774,GenBank:XP_036022038.1,MGI:MGI:1098687;Name=XP_036022038.1;gbkey=CDS;gene=Aak1;product=AP2-associated protein kinase 1 isoform X8;protein_id=XP_036022038.1;extra_copy_number=0
CM058246.1	Liftoff	CDS	95198459	95198560	.	+	.	ID=cds-XP_036022038.1;Parent=rna-XM_036166145.1;Dbxref=GeneID:269774,GenBank:XP_036022038.1,MGI:MGI:1098687;Name=XP_036022038.1;gbkey=CDS;gene=Aak1;product=AP2-associated protein kinase 1 isoform X8;protein_id=XP_036022038.1;extra_copy_number=0
CM058246.1	Liftoff	CDS	95199729	95199839	.	+	.	ID=cds-XP_036022038.1;Parent=rna-XM_036166145.1;Dbxref=GeneID:269774,GenBank:XP_036022038.1,MGI:MGI:1098687;Name=XP_036022038.1;gbkey=CDS;gene=Aak1;product=AP2-associated protein kinase 1 isoform X8;protein_id=XP_036022038.1;extra_copy_number=0
CM058246.1	Liftoff	CDS	95202181	95202291	.	+	.	ID=cds-XP_036022038.1;Parent=rna-XM_036166145.1;Dbxref=GeneID:269774,GenBank:XP_036022038.1,MGI:MGI:1098687;Name=XP_036022038.1;gbkey=CDS;gene=Aak1;product=AP2-associated protein kinase 1 isoform X8;protein_id=XP_036022038.1;extra_copy_number=0
CM058246.1	Liftoff	CDS	95211757	95212880	.	+	.	ID=cds-XP_036022038.1;Parent=rna-XM_036166145.1;Dbxref=GeneID:269774,GenBank:XP_036022038.1,MGI:MGI:1098687;Name=XP_036022038.1;gbkey=CDS;gene=Aak1;product=AP2-associated protein kinase 1 isoform X8;protein_id=XP_036022038.1;extra_copy_number=0
CM058246.1	Liftoff	mRNA	95065493	95219144	.	+	.	ID=rna-XM_036166159.1;Parent=gene-Aak1;Dbxref=GeneID:269774,GenBank:XM_036166159.1,MGI:MGI:1098687;Name=XM_036166159.1;gbkey=mRNA;gene=Aak1;model_evidence=Supporting evidence includes similarity to: 2 mRNAs%2C 46 ESTs%2C 3 Proteins%2C 1502 long SRA reads%2C and 99%25 coverage of the annotated genomic feature by RNAseq alignments%2C including 36 samples with support for all annotated introns;product=AP2 associated kinase 1%2C transcript variant X25;transcript_id=XM_036166159.1;matches_ref_protein=True;valid_ORF=True;extra_copy_number=0
CM058246.1	Liftoff	exon	95065493	95066151	.	+	.	ID=exon-XM_036166159.1-1;Parent=rna-XM_036166159.1;Dbxref=GeneID:269774,GenBank:XM_036166159.1,MGI:MGI:1098687;gbkey=mRNA;gene=Aak1;product=AP2 associated kinase 1%2C transcript variant X25;transcript_id=XM_036166159.1;extra_copy_number=0
CM058246.1	Liftoff	exon	95140928	95141046	.	+	.	ID=exon-XM_036166159.1-2;Parent=rna-XM_036166159.1;Dbxref=GeneID:269774,GenBank:XM_036166159.1,MGI:MGI:1098687;gbkey=mRNA;gene=Aak1;product=AP2 associated kinase 1%2C transcript variant X25;transcript_id=XM_036166159.1;extra_copy_number=0
CM058246.1	Liftoff	exon	95151347	95151455	.	+	.	ID=exon-XM_036166159.1-3;Parent=rna-XM_036166159.1;Dbxref=GeneID:269774,GenBank:XM_036166159.1,MGI:MGI:1098687;gbkey=mRNA;gene=Aak1;product=AP2 associated kinase 1%2C transcript variant X25;transcript_id=XM_036166159.1;extra_copy_number=0
CM058246.1	Liftoff	exon	95152859	95153001	.	+	.	ID=exon-XM_036166159.1-4;Parent=rna-XM_036166159.1;Dbxref=GeneID:269774,GenBank:XM_036166159.1,MGI:MGI:1098687;gbkey=mRNA;gene=Aak1;product=AP2 associated kinase 1%2C transcript variant X25;transcript_id=XM_036166159.1;extra_copy_number=0
CM058246.1	Liftoff	exon	95160274	95160395	.	+	.	ID=exon-XM_036166159.1-5;Parent=rna-XM_036166159.1;Dbxref=GeneID:269774,GenBank:XM_036166159.1,MGI:MGI:1098687;gbkey=mRNA;gene=Aak1;product=AP2 associated kinase 1%2C transcript variant X25;transcript_id=XM_036166159.1;extra_copy_number=0
CM058246.1	Liftoff	exon	95162021	95162102	.	+	.	ID=exon-XM_036166159.1-6;Parent=rna-XM_036166159.1;Dbxref=GeneID:269774,GenBank:XM_036166159.1,MGI:MGI:1098687;gbkey=mRNA;gene=Aak1;product=AP2 associated kinase 1%2C transcript variant X25;transcript_id=XM_036166159.1;extra_copy_number=0
CM058246.1	Liftoff	exon	95162778	95162910	.	+	.	ID=exon-XM_036166159.1-7;Parent=rna-XM_036166159.1;Dbxref=GeneID:269774,GenBank:XM_036166159.1,MGI:MGI:1098687;gbkey=mRNA;gene=Aak1;product=AP2 associated kinase 1%2C transcript variant X25;transcript_id=XM_036166159.1;extra_copy_number=0
CM058246.1	Liftoff	exon	95165459	95165562	.	+	.	ID=exon-XM_036166159.1-8;Parent=rna-XM_036166159.1;Dbxref=GeneID:269774,GenBank:XM_036166159.1,MGI:MGI:1098687;gbkey=mRNA;gene=Aak1;product=AP2 associated kinase 1%2C transcript variant X25;transcript_id=XM_036166159.1;extra_copy_number=0
CM058246.1	Liftoff	exon	95166698	95166777	.	+	.	ID=exon-XM_036166159.1-9;Parent=rna-XM_036166159.1;Dbxref=GeneID:269774,GenBank:XM_036166159.1,MGI:MGI:1098687;gbkey=mRNA;gene=Aak1;product=AP2 associated kinase 1%2C transcript variant X25;transcript_id=XM_036166159.1;extra_copy_number=0
CM058246.1	Liftoff	exon	95171021	95171175	.	+	.	ID=exon-XM_036166159.1-10;Parent=rna-XM_036166159.1;Dbxref=GeneID:269774,GenBank:XM_036166159.1,MGI:MGI:1098687;gbkey=mRNA;gene=Aak1;product=AP2 associated kinase 1%2C transcript variant X25;transcript_id=XM_036166159.1;extra_copy_number=0
CM058246.1	Liftoff	exon	95172176	95172489	.	+	.	ID=exon-XM_036166159.1-11;Parent=rna-XM_036166159.1;Dbxref=GeneID:269774,GenBank:XM_036166159.1,MGI:MGI:1098687;gbkey=mRNA;gene=Aak1;product=AP2 associated kinase 1%2C transcript variant X25;transcript_id=XM_036166159.1;extra_copy_number=0
CM058246.1	Liftoff	exon	95179910	95180142	.	+	.	ID=exon-XM_036166159.1-12;Parent=rna-XM_036166159.1;Dbxref=GeneID:269774,GenBank:XM_036166159.1,MGI:MGI:1098687;gbkey=mRNA;gene=Aak1;product=AP2 associated kinase 1%2C transcript variant X25;transcript_id=XM_036166159.1;extra_copy_number=0
CM058246.1	Liftoff	exon	95181394	95181551	.	+	.	ID=exon-XM_036166159.1-13;Parent=rna-XM_036166159.1;Dbxref=GeneID:269774,GenBank:XM_036166159.1,MGI:MGI:1098687;gbkey=mRNA;gene=Aak1;product=AP2 associated kinase 1%2C transcript variant X25;transcript_id=XM_036166159.1;extra_copy_number=0
CM058246.1	Liftoff	exon	95183186	95183290	.	+	.	ID=exon-XM_036166159.1-14;Parent=rna-XM_036166159.1;Dbxref=GeneID:269774,GenBank:XM_036166159.1,MGI:MGI:1098687;gbkey=mRNA;gene=Aak1;product=AP2 associated kinase 1%2C transcript variant X25;transcript_id=XM_036166159.1;extra_copy_number=0
CM058246.1	Liftoff	exon	95198459	95198560	.	+	.	ID=exon-XM_036166159.1-15;Parent=rna-XM_036166159.1;Dbxref=GeneID:269774,GenBank:XM_036166159.1,MGI:MGI:1098687;gbkey=mRNA;gene=Aak1;product=AP2 associated kinase 1%2C transcript variant X25;transcript_id=XM_036166159.1;extra_copy_number=0
CM058246.1	Liftoff	exon	95211757	95219144	.	+	.	ID=exon-XM_036166159.1-16;Parent=rna-XM_036166159.1;Dbxref=GeneID:269774,GenBank:XM_036166159.1,MGI:MGI:1098687;gbkey=mRNA;gene=Aak1;product=AP2 associated kinase 1%2C transcript variant X25;transcript_id=XM_036166159.1;extra_copy_number=0
CM058246.1	Liftoff	CDS	95065989	95066151	.	+	.	ID=cds-XP_036022052.1;Parent=rna-XM_036166159.1;Dbxref=GeneID:269774,GenBank:XP_036022052.1,MGI:MGI:1098687;Name=XP_036022052.1;gbkey=CDS;gene=Aak1;product=AP2-associated protein kinase 1 isoform X19;protein_id=XP_036022052.1;extra_copy_number=0
CM058246.1	Liftoff	CDS	95140928	95141046	.	+	.	ID=cds-XP_036022052.1;Parent=rna-XM_036166159.1;Dbxref=GeneID:269774,GenBank:XP_036022052.1,MGI:MGI:1098687;Name=XP_036022052.1;gbkey=CDS;gene=Aak1;product=AP2-associated protein kinase 1 isoform X19;protein_id=XP_036022052.1;extra_copy_number=0
CM058246.1	Liftoff	CDS	95151347	95151455	.	+	.	ID=cds-XP_036022052.1;Parent=rna-XM_036166159.1;Dbxref=GeneID:269774,GenBank:XP_036022052.1,MGI:MGI:1098687;Name=XP_036022052.1;gbkey=CDS;gene=Aak1;product=AP2-associated protein kinase 1 isoform X19;protein_id=XP_036022052.1;extra_copy_number=0
CM058246.1	Liftoff	CDS	95152859	95153001	.	+	.	ID=cds-XP_036022052.1;Parent=rna-XM_036166159.1;Dbxref=GeneID:269774,GenBank:XP_036022052.1,MGI:MGI:1098687;Name=XP_036022052.1;gbkey=CDS;gene=Aak1;product=AP2-associated protein kinase 1 isoform X19;protein_id=XP_036022052.1;extra_copy_number=0
CM058246.1	Liftoff	CDS	95160274	95160395	.	+	.	ID=cds-XP_036022052.1;Parent=rna-XM_036166159.1;Dbxref=GeneID:269774,GenBank:XP_036022052.1,MGI:MGI:1098687;Name=XP_036022052.1;gbkey=CDS;gene=Aak1;product=AP2-associated protein kinase 1 isoform X19;protein_id=XP_036022052.1;extra_copy_number=0
CM058246.1	Liftoff	CDS	95162021	95162102	.	+	.	ID=cds-XP_036022052.1;Parent=rna-XM_036166159.1;Dbxref=GeneID:269774,GenBank:XP_036022052.1,MGI:MGI:1098687;Name=XP_036022052.1;gbkey=CDS;gene=Aak1;product=AP2-associated protein kinase 1 isoform X19;protein_id=XP_036022052.1;extra_copy_number=0
CM058246.1	Liftoff	CDS	95162778	95162910	.	+	.	ID=cds-XP_036022052.1;Parent=rna-XM_036166159.1;Dbxref=GeneID:269774,GenBank:XP_036022052.1,MGI:MGI:1098687;Name=XP_036022052.1;gbkey=CDS;gene=Aak1;product=AP2-associated protein kinase 1 isoform X19;protein_id=XP_036022052.1;extra_copy_number=0
CM058246.1	Liftoff	CDS	95165459	95165562	.	+	.	ID=cds-XP_036022052.1;Parent=rna-XM_036166159.1;Dbxref=GeneID:269774,GenBank:XP_036022052.1,MGI:MGI:1098687;Name=XP_036022052.1;gbkey=CDS;gene=Aak1;product=AP2-associated protein kinase 1 isoform X19;protein_id=XP_036022052.1;extra_copy_number=0
CM058246.1	Liftoff	CDS	95166698	95166777	.	+	.	ID=cds-XP_036022052.1;Parent=rna-XM_036166159.1;Dbxref=GeneID:269774,GenBank:XP_036022052.1,MGI:MGI:1098687;Name=XP_036022052.1;gbkey=CDS;gene=Aak1;product=AP2-associated protein kinase 1 isoform X19;protein_id=XP_036022052.1;extra_copy_number=0
CM058246.1	Liftoff	CDS	95171021	95171175	.	+	.	ID=cds-XP_036022052.1;Parent=rna-XM_036166159.1;Dbxref=GeneID:269774,GenBank:XP_036022052.1,MGI:MGI:1098687;Name=XP_036022052.1;gbkey=CDS;gene=Aak1;product=AP2-associated protein kinase 1 isoform X19;protein_id=XP_036022052.1;extra_copy_number=0
CM058246.1	Liftoff	CDS	95172176	95172489	.	+	.	ID=cds-XP_036022052.1;Parent=rna-XM_036166159.1;Dbxref=GeneID:269774,GenBank:XP_036022052.1,MGI:MGI:1098687;Name=XP_036022052.1;gbkey=CDS;gene=Aak1;product=AP2-associated protein kinase 1 isoform X19;protein_id=XP_036022052.1;extra_copy_number=0
CM058246.1	Liftoff	CDS	95179910	95180142	.	+	.	ID=cds-XP_036022052.1;Parent=rna-XM_036166159.1;Dbxref=GeneID:269774,GenBank:XP_036022052.1,MGI:MGI:1098687;Name=XP_036022052.1;gbkey=CDS;gene=Aak1;product=AP2-associated protein kinase 1 isoform X19;protein_id=XP_036022052.1;extra_copy_number=0
CM058246.1	Liftoff	CDS	95181394	95181551	.	+	.	ID=cds-XP_036022052.1;Parent=rna-XM_036166159.1;Dbxref=GeneID:269774,GenBank:XP_036022052.1,MGI:MGI:1098687;Name=XP_036022052.1;gbkey=CDS;gene=Aak1;product=AP2-associated protein kinase 1 isoform X19;protein_id=XP_036022052.1;extra_copy_number=0
CM058246.1	Liftoff	CDS	95183186	95183290	.	+	.	ID=cds-XP_036022052.1;Parent=rna-XM_036166159.1;Dbxref=GeneID:269774,GenBank:XP_036022052.1,MGI:MGI:1098687;Name=XP_036022052.1;gbkey=CDS;gene=Aak1;product=AP2-associated protein kinase 1 isoform X19;protein_id=XP_036022052.1;extra_copy_number=0
CM058246.1	Liftoff	CDS	95198459	95198560	.	+	.	ID=cds-XP_036022052.1;Parent=rna-XM_036166159.1;Dbxref=GeneID:269774,GenBank:XP_036022052.1,MGI:MGI:1098687;Name=XP_036022052.1;gbkey=CDS;gene=Aak1;product=AP2-associated protein kinase 1 isoform X19;protein_id=XP_036022052.1;extra_copy_number=0
CM058246.1	Liftoff	CDS	95211757	95212880	.	+	.	ID=cds-XP_036022052.1;Parent=rna-XM_036166159.1;Dbxref=GeneID:269774,GenBank:XP_036022052.1,MGI:MGI:1098687;Name=XP_036022052.1;gbkey=CDS;gene=Aak1;product=AP2-associated protein kinase 1 isoform X19;protein_id=XP_036022052.1;extra_copy_number=0
CM058246.1	Liftoff	mRNA	95065493	95219144	.	+	.	ID=rna-XM_036166160.1;Parent=gene-Aak1;Dbxref=GeneID:269774,GenBank:XM_036166160.1,MGI:MGI:1098687;Name=XM_036166160.1;gbkey=mRNA;gene=Aak1;model_evidence=Supporting evidence includes similarity to: 2 mRNAs%2C 46 ESTs%2C 3 Proteins%2C 1507 long SRA reads%2C and 99%25 coverage of the annotated genomic feature by RNAseq alignments%2C including 29 samples with support for all annotated introns;product=AP2 associated kinase 1%2C transcript variant X26;transcript_id=XM_036166160.1;matches_ref_protein=True;valid_ORF=True;extra_copy_number=0
CM058246.1	Liftoff	exon	95065493	95066151	.	+	.	ID=exon-XM_036166160.1-1;Parent=rna-XM_036166160.1;Dbxref=GeneID:269774,GenBank:XM_036166160.1,MGI:MGI:1098687;gbkey=mRNA;gene=Aak1;product=AP2 associated kinase 1%2C transcript variant X26;transcript_id=XM_036166160.1;extra_copy_number=0
CM058246.1	Liftoff	exon	95140928	95141046	.	+	.	ID=exon-XM_036166160.1-2;Parent=rna-XM_036166160.1;Dbxref=GeneID:269774,GenBank:XM_036166160.1,MGI:MGI:1098687;gbkey=mRNA;gene=Aak1;product=AP2 associated kinase 1%2C transcript variant X26;transcript_id=XM_036166160.1;extra_copy_number=0
CM058246.1	Liftoff	exon	95151347	95151455	.	+	.	ID=exon-XM_036166160.1-3;Parent=rna-XM_036166160.1;Dbxref=GeneID:269774,GenBank:XM_036166160.1,MGI:MGI:1098687;gbkey=mRNA;gene=Aak1;product=AP2 associated kinase 1%2C transcript variant X26;transcript_id=XM_036166160.1;extra_copy_number=0
CM058246.1	Liftoff	exon	95152859	95153001	.	+	.	ID=exon-XM_036166160.1-4;Parent=rna-XM_036166160.1;Dbxref=GeneID:269774,GenBank:XM_036166160.1,MGI:MGI:1098687;gbkey=mRNA;gene=Aak1;product=AP2 associated kinase 1%2C transcript variant X26;transcript_id=XM_036166160.1;extra_copy_number=0
CM058246.1	Liftoff	exon	95160274	95160395	.	+	.	ID=exon-XM_036166160.1-5;Parent=rna-XM_036166160.1;Dbxref=GeneID:269774,GenBank:XM_036166160.1,MGI:MGI:1098687;gbkey=mRNA;gene=Aak1;product=AP2 associated kinase 1%2C transcript variant X26;transcript_id=XM_036166160.1;extra_copy_number=0
CM058246.1	Liftoff	exon	95162021	95162102	.	+	.	ID=exon-XM_036166160.1-6;Parent=rna-XM_036166160.1;Dbxref=GeneID:269774,GenBank:XM_036166160.1,MGI:MGI:1098687;gbkey=mRNA;gene=Aak1;product=AP2 associated kinase 1%2C transcript variant X26;transcript_id=XM_036166160.1;extra_copy_number=0
CM058246.1	Liftoff	exon	95162778	95162910	.	+	.	ID=exon-XM_036166160.1-7;Parent=rna-XM_036166160.1;Dbxref=GeneID:269774,GenBank:XM_036166160.1,MGI:MGI:1098687;gbkey=mRNA;gene=Aak1;product=AP2 associated kinase 1%2C transcript variant X26;transcript_id=XM_036166160.1;extra_copy_number=0
CM058246.1	Liftoff	exon	95165459	95165562	.	+	.	ID=exon-XM_036166160.1-8;Parent=rna-XM_036166160.1;Dbxref=GeneID:269774,GenBank:XM_036166160.1,MGI:MGI:1098687;gbkey=mRNA;gene=Aak1;product=AP2 associated kinase 1%2C transcript variant X26;transcript_id=XM_036166160.1;extra_copy_number=0
CM058246.1	Liftoff	exon	95166698	95166777	.	+	.	ID=exon-XM_036166160.1-9;Parent=rna-XM_036166160.1;Dbxref=GeneID:269774,GenBank:XM_036166160.1,MGI:MGI:1098687;gbkey=mRNA;gene=Aak1;product=AP2 associated kinase 1%2C transcript variant X26;transcript_id=XM_036166160.1;extra_copy_number=0
CM058246.1	Liftoff	exon	95171021	95171175	.	+	.	ID=exon-XM_036166160.1-10;Parent=rna-XM_036166160.1;Dbxref=GeneID:269774,GenBank:XM_036166160.1,MGI:MGI:1098687;gbkey=mRNA;gene=Aak1;product=AP2 associated kinase 1%2C transcript variant X26;transcript_id=XM_036166160.1;extra_copy_number=0
CM058246.1	Liftoff	exon	95172176	95172489	.	+	.	ID=exon-XM_036166160.1-11;Parent=rna-XM_036166160.1;Dbxref=GeneID:269774,GenBank:XM_036166160.1,MGI:MGI:1098687;gbkey=mRNA;gene=Aak1;product=AP2 associated kinase 1%2C transcript variant X26;transcript_id=XM_036166160.1;extra_copy_number=0
CM058246.1	Liftoff	exon	95179910	95180142	.	+	.	ID=exon-XM_036166160.1-12;Parent=rna-XM_036166160.1;Dbxref=GeneID:269774,GenBank:XM_036166160.1,MGI:MGI:1098687;gbkey=mRNA;gene=Aak1;product=AP2 associated kinase 1%2C transcript variant X26;transcript_id=XM_036166160.1;extra_copy_number=0
CM058246.1	Liftoff	exon	95181394	95181551	.	+	.	ID=exon-XM_036166160.1-13;Parent=rna-XM_036166160.1;Dbxref=GeneID:269774,GenBank:XM_036166160.1,MGI:MGI:1098687;gbkey=mRNA;gene=Aak1;product=AP2 associated kinase 1%2C transcript variant X26;transcript_id=XM_036166160.1;extra_copy_number=0
CM058246.1	Liftoff	exon	95183186	95183290	.	+	.	ID=exon-XM_036166160.1-14;Parent=rna-XM_036166160.1;Dbxref=GeneID:269774,GenBank:XM_036166160.1,MGI:MGI:1098687;gbkey=mRNA;gene=Aak1;product=AP2 associated kinase 1%2C transcript variant X26;transcript_id=XM_036166160.1;extra_copy_number=0
CM058246.1	Liftoff	exon	95186908	95187003	.	+	.	ID=exon-XM_036166160.1-15;Parent=rna-XM_036166160.1;Dbxref=GeneID:269774,GenBank:XM_036166160.1,MGI:MGI:1098687;gbkey=mRNA;gene=Aak1;product=AP2 associated kinase 1%2C transcript variant X26;transcript_id=XM_036166160.1;extra_copy_number=0
CM058246.1	Liftoff	exon	95211757	95219144	.	+	.	ID=exon-XM_036166160.1-16;Parent=rna-XM_036166160.1;Dbxref=GeneID:269774,GenBank:XM_036166160.1,MGI:MGI:1098687;gbkey=mRNA;gene=Aak1;product=AP2 associated kinase 1%2C transcript variant X26;transcript_id=XM_036166160.1;extra_copy_number=0
CM058246.1	Liftoff	CDS	95065989	95066151	.	+	.	ID=cds-XP_036022053.1;Parent=rna-XM_036166160.1;Dbxref=GeneID:269774,GenBank:XP_036022053.1,MGI:MGI:1098687;Name=XP_036022053.1;gbkey=CDS;gene=Aak1;product=AP2-associated protein kinase 1 isoform X20;protein_id=XP_036022053.1;extra_copy_number=0
CM058246.1	Liftoff	CDS	95140928	95141046	.	+	.	ID=cds-XP_036022053.1;Parent=rna-XM_036166160.1;Dbxref=GeneID:269774,GenBank:XP_036022053.1,MGI:MGI:1098687;Name=XP_036022053.1;gbkey=CDS;gene=Aak1;product=AP2-associated protein kinase 1 isoform X20;protein_id=XP_036022053.1;extra_copy_number=0
CM058246.1	Liftoff	CDS	95151347	95151455	.	+	.	ID=cds-XP_036022053.1;Parent=rna-XM_036166160.1;Dbxref=GeneID:269774,GenBank:XP_036022053.1,MGI:MGI:1098687;Name=XP_036022053.1;gbkey=CDS;gene=Aak1;product=AP2-associated protein kinase 1 isoform X20;protein_id=XP_036022053.1;extra_copy_number=0
CM058246.1	Liftoff	CDS	95152859	95153001	.	+	.	ID=cds-XP_036022053.1;Parent=rna-XM_036166160.1;Dbxref=GeneID:269774,GenBank:XP_036022053.1,MGI:MGI:1098687;Name=XP_036022053.1;gbkey=CDS;gene=Aak1;product=AP2-associated protein kinase 1 isoform X20;protein_id=XP_036022053.1;extra_copy_number=0
CM058246.1	Liftoff	CDS	95160274	95160395	.	+	.	ID=cds-XP_036022053.1;Parent=rna-XM_036166160.1;Dbxref=GeneID:269774,GenBank:XP_036022053.1,MGI:MGI:1098687;Name=XP_036022053.1;gbkey=CDS;gene=Aak1;product=AP2-associated protein kinase 1 isoform X20;protein_id=XP_036022053.1;extra_copy_number=0
CM058246.1	Liftoff	CDS	95162021	95162102	.	+	.	ID=cds-XP_036022053.1;Parent=rna-XM_036166160.1;Dbxref=GeneID:269774,GenBank:XP_036022053.1,MGI:MGI:1098687;Name=XP_036022053.1;gbkey=CDS;gene=Aak1;product=AP2-associated protein kinase 1 isoform X20;protein_id=XP_036022053.1;extra_copy_number=0
CM058246.1	Liftoff	CDS	95162778	95162910	.	+	.	ID=cds-XP_036022053.1;Parent=rna-XM_036166160.1;Dbxref=GeneID:269774,GenBank:XP_036022053.1,MGI:MGI:1098687;Name=XP_036022053.1;gbkey=CDS;gene=Aak1;product=AP2-associated protein kinase 1 isoform X20;protein_id=XP_036022053.1;extra_copy_number=0
CM058246.1	Liftoff	CDS	95165459	95165562	.	+	.	ID=cds-XP_036022053.1;Parent=rna-XM_036166160.1;Dbxref=GeneID:269774,GenBank:XP_036022053.1,MGI:MGI:1098687;Name=XP_036022053.1;gbkey=CDS;gene=Aak1;product=AP2-associated protein kinase 1 isoform X20;protein_id=XP_036022053.1;extra_copy_number=0
CM058246.1	Liftoff	CDS	95166698	95166777	.	+	.	ID=cds-XP_036022053.1;Parent=rna-XM_036166160.1;Dbxref=GeneID:269774,GenBank:XP_036022053.1,MGI:MGI:1098687;Name=XP_036022053.1;gbkey=CDS;gene=Aak1;product=AP2-associated protein kinase 1 isoform X20;protein_id=XP_036022053.1;extra_copy_number=0
CM058246.1	Liftoff	CDS	95171021	95171175	.	+	.	ID=cds-XP_036022053.1;Parent=rna-XM_036166160.1;Dbxref=GeneID:269774,GenBank:XP_036022053.1,MGI:MGI:1098687;Name=XP_036022053.1;gbkey=CDS;gene=Aak1;product=AP2-associated protein kinase 1 isoform X20;protein_id=XP_036022053.1;extra_copy_number=0
CM058246.1	Liftoff	CDS	95172176	95172489	.	+	.	ID=cds-XP_036022053.1;Parent=rna-XM_036166160.1;Dbxref=GeneID:269774,GenBank:XP_036022053.1,MGI:MGI:1098687;Name=XP_036022053.1;gbkey=CDS;gene=Aak1;product=AP2-associated protein kinase 1 isoform X20;protein_id=XP_036022053.1;extra_copy_number=0
CM058246.1	Liftoff	CDS	95179910	95180142	.	+	.	ID=cds-XP_036022053.1;Parent=rna-XM_036166160.1;Dbxref=GeneID:269774,GenBank:XP_036022053.1,MGI:MGI:1098687;Name=XP_036022053.1;gbkey=CDS;gene=Aak1;product=AP2-associated protein kinase 1 isoform X20;protein_id=XP_036022053.1;extra_copy_number=0
CM058246.1	Liftoff	CDS	95181394	95181551	.	+	.	ID=cds-XP_036022053.1;Parent=rna-XM_036166160.1;Dbxref=GeneID:269774,GenBank:XP_036022053.1,MGI:MGI:1098687;Name=XP_036022053.1;gbkey=CDS;gene=Aak1;product=AP2-associated protein kinase 1 isoform X20;protein_id=XP_036022053.1;extra_copy_number=0
CM058246.1	Liftoff	CDS	95183186	95183290	.	+	.	ID=cds-XP_036022053.1;Parent=rna-XM_036166160.1;Dbxref=GeneID:269774,GenBank:XP_036022053.1,MGI:MGI:1098687;Name=XP_036022053.1;gbkey=CDS;gene=Aak1;product=AP2-associated protein kinase 1 isoform X20;protein_id=XP_036022053.1;extra_copy_number=0
CM058246.1	Liftoff	CDS	95186908	95187003	.	+	.	ID=cds-XP_036022053.1;Parent=rna-XM_036166160.1;Dbxref=GeneID:269774,GenBank:XP_036022053.1,MGI:MGI:1098687;Name=XP_036022053.1;gbkey=CDS;gene=Aak1;product=AP2-associated protein kinase 1 isoform X20;protein_id=XP_036022053.1;extra_copy_number=0
CM058246.1	Liftoff	CDS	95211757	95212880	.	+	.	ID=cds-XP_036022053.1;Parent=rna-XM_036166160.1;Dbxref=GeneID:269774,GenBank:XP_036022053.1,MGI:MGI:1098687;Name=XP_036022053.1;gbkey=CDS;gene=Aak1;product=AP2-associated protein kinase 1 isoform X20;protein_id=XP_036022053.1;extra_copy_number=0
CM058246.1	Liftoff	mRNA	95065493	95207781	.	+	.	ID=rna-XM_036166167.1;Parent=gene-Aak1;Dbxref=GeneID:269774,GenBank:XM_036166167.1,MGI:MGI:1098687;Name=XM_036166167.1;gbkey=mRNA;gene=Aak1;model_evidence=Supporting evidence includes similarity to: 4 mRNAs%2C 42 ESTs%2C 2 Proteins%2C 1262 long SRA reads%2C and 100%25 coverage of the annotated genomic feature by RNAseq alignments%2C including 15 samples with support for all annotated introns;product=AP2 associated kinase 1%2C transcript variant X38;transcript_id=XM_036166167.1;matches_ref_protein=True;valid_ORF=True;extra_copy_number=0
CM058246.1	Liftoff	exon	95065493	95066151	.	+	.	ID=exon-XM_036166167.1-1;Parent=rna-XM_036166167.1;Dbxref=GeneID:269774,GenBank:XM_036166167.1,MGI:MGI:1098687;gbkey=mRNA;gene=Aak1;product=AP2 associated kinase 1%2C transcript variant X38;transcript_id=XM_036166167.1;extra_copy_number=0
CM058246.1	Liftoff	exon	95140928	95141046	.	+	.	ID=exon-XM_036166167.1-2;Parent=rna-XM_036166167.1;Dbxref=GeneID:269774,GenBank:XM_036166167.1,MGI:MGI:1098687;gbkey=mRNA;gene=Aak1;product=AP2 associated kinase 1%2C transcript variant X38;transcript_id=XM_036166167.1;extra_copy_number=0
CM058246.1	Liftoff	exon	95151347	95151455	.	+	.	ID=exon-XM_036166167.1-3;Parent=rna-XM_036166167.1;Dbxref=GeneID:269774,GenBank:XM_036166167.1,MGI:MGI:1098687;gbkey=mRNA;gene=Aak1;product=AP2 associated kinase 1%2C transcript variant X38;transcript_id=XM_036166167.1;extra_copy_number=0
CM058246.1	Liftoff	exon	95152859	95153001	.	+	.	ID=exon-XM_036166167.1-4;Parent=rna-XM_036166167.1;Dbxref=GeneID:269774,GenBank:XM_036166167.1,MGI:MGI:1098687;gbkey=mRNA;gene=Aak1;product=AP2 associated kinase 1%2C transcript variant X38;transcript_id=XM_036166167.1;extra_copy_number=0
CM058246.1	Liftoff	exon	95160274	95160395	.	+	.	ID=exon-XM_036166167.1-5;Parent=rna-XM_036166167.1;Dbxref=GeneID:269774,GenBank:XM_036166167.1,MGI:MGI:1098687;gbkey=mRNA;gene=Aak1;product=AP2 associated kinase 1%2C transcript variant X38;transcript_id=XM_036166167.1;extra_copy_number=0
CM058246.1	Liftoff	exon	95162021	95162102	.	+	.	ID=exon-XM_036166167.1-6;Parent=rna-XM_036166167.1;Dbxref=GeneID:269774,GenBank:XM_036166167.1,MGI:MGI:1098687;gbkey=mRNA;gene=Aak1;product=AP2 associated kinase 1%2C transcript variant X38;transcript_id=XM_036166167.1;extra_copy_number=0
CM058246.1	Liftoff	exon	95162778	95162910	.	+	.	ID=exon-XM_036166167.1-7;Parent=rna-XM_036166167.1;Dbxref=GeneID:269774,GenBank:XM_036166167.1,MGI:MGI:1098687;gbkey=mRNA;gene=Aak1;product=AP2 associated kinase 1%2C transcript variant X38;transcript_id=XM_036166167.1;extra_copy_number=0
CM058246.1	Liftoff	exon	95165459	95165562	.	+	.	ID=exon-XM_036166167.1-8;Parent=rna-XM_036166167.1;Dbxref=GeneID:269774,GenBank:XM_036166167.1,MGI:MGI:1098687;gbkey=mRNA;gene=Aak1;product=AP2 associated kinase 1%2C transcript variant X38;transcript_id=XM_036166167.1;extra_copy_number=0
CM058246.1	Liftoff	exon	95166698	95166777	.	+	.	ID=exon-XM_036166167.1-9;Parent=rna-XM_036166167.1;Dbxref=GeneID:269774,GenBank:XM_036166167.1,MGI:MGI:1098687;gbkey=mRNA;gene=Aak1;product=AP2 associated kinase 1%2C transcript variant X38;transcript_id=XM_036166167.1;extra_copy_number=0
CM058246.1	Liftoff	exon	95171021	95171175	.	+	.	ID=exon-XM_036166167.1-10;Parent=rna-XM_036166167.1;Dbxref=GeneID:269774,GenBank:XM_036166167.1,MGI:MGI:1098687;gbkey=mRNA;gene=Aak1;product=AP2 associated kinase 1%2C transcript variant X38;transcript_id=XM_036166167.1;extra_copy_number=0
CM058246.1	Liftoff	exon	95172176	95172489	.	+	.	ID=exon-XM_036166167.1-11;Parent=rna-XM_036166167.1;Dbxref=GeneID:269774,GenBank:XM_036166167.1,MGI:MGI:1098687;gbkey=mRNA;gene=Aak1;product=AP2 associated kinase 1%2C transcript variant X38;transcript_id=XM_036166167.1;extra_copy_number=0
CM058246.1	Liftoff	exon	95179910	95180142	.	+	.	ID=exon-XM_036166167.1-12;Parent=rna-XM_036166167.1;Dbxref=GeneID:269774,GenBank:XM_036166167.1,MGI:MGI:1098687;gbkey=mRNA;gene=Aak1;product=AP2 associated kinase 1%2C transcript variant X38;transcript_id=XM_036166167.1;extra_copy_number=0
CM058246.1	Liftoff	exon	95181394	95181551	.	+	.	ID=exon-XM_036166167.1-13;Parent=rna-XM_036166167.1;Dbxref=GeneID:269774,GenBank:XM_036166167.1,MGI:MGI:1098687;gbkey=mRNA;gene=Aak1;product=AP2 associated kinase 1%2C transcript variant X38;transcript_id=XM_036166167.1;extra_copy_number=0
CM058246.1	Liftoff	exon	95183186	95183290	.	+	.	ID=exon-XM_036166167.1-14;Parent=rna-XM_036166167.1;Dbxref=GeneID:269774,GenBank:XM_036166167.1,MGI:MGI:1098687;gbkey=mRNA;gene=Aak1;product=AP2 associated kinase 1%2C transcript variant X38;transcript_id=XM_036166167.1;extra_copy_number=0
CM058246.1	Liftoff	exon	95198459	95198560	.	+	.	ID=exon-XM_036166167.1-15;Parent=rna-XM_036166167.1;Dbxref=GeneID:269774,GenBank:XM_036166167.1,MGI:MGI:1098687;gbkey=mRNA;gene=Aak1;product=AP2 associated kinase 1%2C transcript variant X38;transcript_id=XM_036166167.1;extra_copy_number=0
CM058246.1	Liftoff	exon	95199729	95199839	.	+	.	ID=exon-XM_036166167.1-16;Parent=rna-XM_036166167.1;Dbxref=GeneID:269774,GenBank:XM_036166167.1,MGI:MGI:1098687;gbkey=mRNA;gene=Aak1;product=AP2 associated kinase 1%2C transcript variant X38;transcript_id=XM_036166167.1;extra_copy_number=0
CM058246.1	Liftoff	exon	95202181	95202291	.	+	.	ID=exon-XM_036166167.1-17;Parent=rna-XM_036166167.1;Dbxref=GeneID:269774,GenBank:XM_036166167.1,MGI:MGI:1098687;gbkey=mRNA;gene=Aak1;product=AP2 associated kinase 1%2C transcript variant X38;transcript_id=XM_036166167.1;extra_copy_number=0
CM058246.1	Liftoff	exon	95203121	95207781	.	+	.	ID=exon-XM_036166167.1-18;Parent=rna-XM_036166167.1;Dbxref=GeneID:269774,GenBank:XM_036166167.1,MGI:MGI:1098687;gbkey=mRNA;gene=Aak1;product=AP2 associated kinase 1%2C transcript variant X38;transcript_id=XM_036166167.1;extra_copy_number=0
CM058246.1	Liftoff	CDS	95065989	95066151	.	+	.	ID=cds-XP_036022060.1;Parent=rna-XM_036166167.1;Dbxref=GeneID:269774,GenBank:XP_036022060.1,MGI:MGI:1098687;Name=XP_036022060.1;gbkey=CDS;gene=Aak1;product=AP2-associated protein kinase 1 isoform X30;protein_id=XP_036022060.1;extra_copy_number=0
CM058246.1	Liftoff	CDS	95140928	95141046	.	+	.	ID=cds-XP_036022060.1;Parent=rna-XM_036166167.1;Dbxref=GeneID:269774,GenBank:XP_036022060.1,MGI:MGI:1098687;Name=XP_036022060.1;gbkey=CDS;gene=Aak1;product=AP2-associated protein kinase 1 isoform X30;protein_id=XP_036022060.1;extra_copy_number=0
CM058246.1	Liftoff	CDS	95151347	95151455	.	+	.	ID=cds-XP_036022060.1;Parent=rna-XM_036166167.1;Dbxref=GeneID:269774,GenBank:XP_036022060.1,MGI:MGI:1098687;Name=XP_036022060.1;gbkey=CDS;gene=Aak1;product=AP2-associated protein kinase 1 isoform X30;protein_id=XP_036022060.1;extra_copy_number=0
CM058246.1	Liftoff	CDS	95152859	95153001	.	+	.	ID=cds-XP_036022060.1;Parent=rna-XM_036166167.1;Dbxref=GeneID:269774,GenBank:XP_036022060.1,MGI:MGI:1098687;Name=XP_036022060.1;gbkey=CDS;gene=Aak1;product=AP2-associated protein kinase 1 isoform X30;protein_id=XP_036022060.1;extra_copy_number=0
CM058246.1	Liftoff	CDS	95160274	95160395	.	+	.	ID=cds-XP_036022060.1;Parent=rna-XM_036166167.1;Dbxref=GeneID:269774,GenBank:XP_036022060.1,MGI:MGI:1098687;Name=XP_036022060.1;gbkey=CDS;gene=Aak1;product=AP2-associated protein kinase 1 isoform X30;protein_id=XP_036022060.1;extra_copy_number=0
CM058246.1	Liftoff	CDS	95162021	95162102	.	+	.	ID=cds-XP_036022060.1;Parent=rna-XM_036166167.1;Dbxref=GeneID:269774,GenBank:XP_036022060.1,MGI:MGI:1098687;Name=XP_036022060.1;gbkey=CDS;gene=Aak1;product=AP2-associated protein kinase 1 isoform X30;protein_id=XP_036022060.1;extra_copy_number=0
CM058246.1	Liftoff	CDS	95162778	95162910	.	+	.	ID=cds-XP_036022060.1;Parent=rna-XM_036166167.1;Dbxref=GeneID:269774,GenBank:XP_036022060.1,MGI:MGI:1098687;Name=XP_036022060.1;gbkey=CDS;gene=Aak1;product=AP2-associated protein kinase 1 isoform X30;protein_id=XP_036022060.1;extra_copy_number=0
CM058246.1	Liftoff	CDS	95165459	95165562	.	+	.	ID=cds-XP_036022060.1;Parent=rna-XM_036166167.1;Dbxref=GeneID:269774,GenBank:XP_036022060.1,MGI:MGI:1098687;Name=XP_036022060.1;gbkey=CDS;gene=Aak1;product=AP2-associated protein kinase 1 isoform X30;protein_id=XP_036022060.1;extra_copy_number=0
CM058246.1	Liftoff	CDS	95166698	95166777	.	+	.	ID=cds-XP_036022060.1;Parent=rna-XM_036166167.1;Dbxref=GeneID:269774,GenBank:XP_036022060.1,MGI:MGI:1098687;Name=XP_036022060.1;gbkey=CDS;gene=Aak1;product=AP2-associated protein kinase 1 isoform X30;protein_id=XP_036022060.1;extra_copy_number=0
CM058246.1	Liftoff	CDS	95171021	95171175	.	+	.	ID=cds-XP_036022060.1;Parent=rna-XM_036166167.1;Dbxref=GeneID:269774,GenBank:XP_036022060.1,MGI:MGI:1098687;Name=XP_036022060.1;gbkey=CDS;gene=Aak1;product=AP2-associated protein kinase 1 isoform X30;protein_id=XP_036022060.1;extra_copy_number=0
CM058246.1	Liftoff	CDS	95172176	95172489	.	+	.	ID=cds-XP_036022060.1;Parent=rna-XM_036166167.1;Dbxref=GeneID:269774,GenBank:XP_036022060.1,MGI:MGI:1098687;Name=XP_036022060.1;gbkey=CDS;gene=Aak1;product=AP2-associated protein kinase 1 isoform X30;protein_id=XP_036022060.1;extra_copy_number=0
CM058246.1	Liftoff	CDS	95179910	95180142	.	+	.	ID=cds-XP_036022060.1;Parent=rna-XM_036166167.1;Dbxref=GeneID:269774,GenBank:XP_036022060.1,MGI:MGI:1098687;Name=XP_036022060.1;gbkey=CDS;gene=Aak1;product=AP2-associated protein kinase 1 isoform X30;protein_id=XP_036022060.1;extra_copy_number=0
CM058246.1	Liftoff	CDS	95181394	95181551	.	+	.	ID=cds-XP_036022060.1;Parent=rna-XM_036166167.1;Dbxref=GeneID:269774,GenBank:XP_036022060.1,MGI:MGI:1098687;Name=XP_036022060.1;gbkey=CDS;gene=Aak1;product=AP2-associated protein kinase 1 isoform X30;protein_id=XP_036022060.1;extra_copy_number=0
CM058246.1	Liftoff	CDS	95183186	95183290	.	+	.	ID=cds-XP_036022060.1;Parent=rna-XM_036166167.1;Dbxref=GeneID:269774,GenBank:XP_036022060.1,MGI:MGI:1098687;Name=XP_036022060.1;gbkey=CDS;gene=Aak1;product=AP2-associated protein kinase 1 isoform X30;protein_id=XP_036022060.1;extra_copy_number=0
CM058246.1	Liftoff	CDS	95198459	95198560	.	+	.	ID=cds-XP_036022060.1;Parent=rna-XM_036166167.1;Dbxref=GeneID:269774,GenBank:XP_036022060.1,MGI:MGI:1098687;Name=XP_036022060.1;gbkey=CDS;gene=Aak1;product=AP2-associated protein kinase 1 isoform X30;protein_id=XP_036022060.1;extra_copy_number=0
CM058246.1	Liftoff	CDS	95199729	95199839	.	+	.	ID=cds-XP_036022060.1;Parent=rna-XM_036166167.1;Dbxref=GeneID:269774,GenBank:XP_036022060.1,MGI:MGI:1098687;Name=XP_036022060.1;gbkey=CDS;gene=Aak1;product=AP2-associated protein kinase 1 isoform X30;protein_id=XP_036022060.1;extra_copy_number=0
CM058246.1	Liftoff	CDS	95202181	95202291	.	+	.	ID=cds-XP_036022060.1;Parent=rna-XM_036166167.1;Dbxref=GeneID:269774,GenBank:XP_036022060.1,MGI:MGI:1098687;Name=XP_036022060.1;gbkey=CDS;gene=Aak1;product=AP2-associated protein kinase 1 isoform X30;protein_id=XP_036022060.1;extra_copy_number=0
CM058246.1	Liftoff	CDS	95203121	95203215	.	+	.	ID=cds-XP_036022060.1;Parent=rna-XM_036166167.1;Dbxref=GeneID:269774,GenBank:XP_036022060.1,MGI:MGI:1098687;Name=XP_036022060.1;gbkey=CDS;gene=Aak1;product=AP2-associated protein kinase 1 isoform X30;protein_id=XP_036022060.1;extra_copy_number=0
CM058246.1	Liftoff	mRNA	95065495	95219144	.	+	.	ID=rna-XM_036166162.1;Parent=gene-Aak1;Dbxref=GeneID:269774,GenBank:XM_036166162.1,MGI:MGI:1098687;Name=XM_036166162.1;gbkey=mRNA;gene=Aak1;model_evidence=Supporting evidence includes similarity to: 1 mRNA%2C 39 ESTs%2C 1 Protein%2C 1216 long SRA reads%2C and 99%25 coverage of the annotated genomic feature by RNAseq alignments%2C including 10 samples with support for all annotated introns;product=AP2 associated kinase 1%2C transcript variant X28;transcript_id=XM_036166162.1;matches_ref_protein=True;valid_ORF=True;extra_copy_number=0
CM058246.1	Liftoff	exon	95065495	95065587	.	+	.	ID=exon-XM_036166162.1-1;Parent=rna-XM_036166162.1;Dbxref=GeneID:269774,GenBank:XM_036166162.1,MGI:MGI:1098687;gbkey=mRNA;gene=Aak1;product=AP2 associated kinase 1%2C transcript variant X28;transcript_id=XM_036166162.1;extra_copy_number=0
CM058246.1	Liftoff	exon	95065768	95066151	.	+	.	ID=exon-XM_036166162.1-2;Parent=rna-XM_036166162.1;Dbxref=GeneID:269774,GenBank:XM_036166162.1,MGI:MGI:1098687;gbkey=mRNA;gene=Aak1;product=AP2 associated kinase 1%2C transcript variant X28;transcript_id=XM_036166162.1;extra_copy_number=0
CM058246.1	Liftoff	exon	95140928	95141046	.	+	.	ID=exon-XM_036166162.1-3;Parent=rna-XM_036166162.1;Dbxref=GeneID:269774,GenBank:XM_036166162.1,MGI:MGI:1098687;gbkey=mRNA;gene=Aak1;product=AP2 associated kinase 1%2C transcript variant X28;transcript_id=XM_036166162.1;extra_copy_number=0
CM058246.1	Liftoff	exon	95151347	95151455	.	+	.	ID=exon-XM_036166162.1-4;Parent=rna-XM_036166162.1;Dbxref=GeneID:269774,GenBank:XM_036166162.1,MGI:MGI:1098687;gbkey=mRNA;gene=Aak1;product=AP2 associated kinase 1%2C transcript variant X28;transcript_id=XM_036166162.1;extra_copy_number=0
CM058246.1	Liftoff	exon	95152859	95153001	.	+	.	ID=exon-XM_036166162.1-5;Parent=rna-XM_036166162.1;Dbxref=GeneID:269774,GenBank:XM_036166162.1,MGI:MGI:1098687;gbkey=mRNA;gene=Aak1;product=AP2 associated kinase 1%2C transcript variant X28;transcript_id=XM_036166162.1;extra_copy_number=0
CM058246.1	Liftoff	exon	95162021	95162102	.	+	.	ID=exon-XM_036166162.1-6;Parent=rna-XM_036166162.1;Dbxref=GeneID:269774,GenBank:XM_036166162.1,MGI:MGI:1098687;gbkey=mRNA;gene=Aak1;product=AP2 associated kinase 1%2C transcript variant X28;transcript_id=XM_036166162.1;extra_copy_number=0
CM058246.1	Liftoff	exon	95162778	95162910	.	+	.	ID=exon-XM_036166162.1-7;Parent=rna-XM_036166162.1;Dbxref=GeneID:269774,GenBank:XM_036166162.1,MGI:MGI:1098687;gbkey=mRNA;gene=Aak1;product=AP2 associated kinase 1%2C transcript variant X28;transcript_id=XM_036166162.1;extra_copy_number=0
CM058246.1	Liftoff	exon	95165459	95165562	.	+	.	ID=exon-XM_036166162.1-8;Parent=rna-XM_036166162.1;Dbxref=GeneID:269774,GenBank:XM_036166162.1,MGI:MGI:1098687;gbkey=mRNA;gene=Aak1;product=AP2 associated kinase 1%2C transcript variant X28;transcript_id=XM_036166162.1;extra_copy_number=0
CM058246.1	Liftoff	exon	95166698	95166777	.	+	.	ID=exon-XM_036166162.1-9;Parent=rna-XM_036166162.1;Dbxref=GeneID:269774,GenBank:XM_036166162.1,MGI:MGI:1098687;gbkey=mRNA;gene=Aak1;product=AP2 associated kinase 1%2C transcript variant X28;transcript_id=XM_036166162.1;extra_copy_number=0
CM058246.1	Liftoff	exon	95171021	95171175	.	+	.	ID=exon-XM_036166162.1-10;Parent=rna-XM_036166162.1;Dbxref=GeneID:269774,GenBank:XM_036166162.1,MGI:MGI:1098687;gbkey=mRNA;gene=Aak1;product=AP2 associated kinase 1%2C transcript variant X28;transcript_id=XM_036166162.1;extra_copy_number=0
CM058246.1	Liftoff	exon	95172176	95172489	.	+	.	ID=exon-XM_036166162.1-11;Parent=rna-XM_036166162.1;Dbxref=GeneID:269774,GenBank:XM_036166162.1,MGI:MGI:1098687;gbkey=mRNA;gene=Aak1;product=AP2 associated kinase 1%2C transcript variant X28;transcript_id=XM_036166162.1;extra_copy_number=0
CM058246.1	Liftoff	exon	95174949	95175191	.	+	.	ID=exon-XM_036166162.1-12;Parent=rna-XM_036166162.1;Dbxref=GeneID:269774,GenBank:XM_036166162.1,MGI:MGI:1098687;gbkey=mRNA;gene=Aak1;product=AP2 associated kinase 1%2C transcript variant X28;transcript_id=XM_036166162.1;extra_copy_number=0
CM058246.1	Liftoff	exon	95179910	95180142	.	+	.	ID=exon-XM_036166162.1-13;Parent=rna-XM_036166162.1;Dbxref=GeneID:269774,GenBank:XM_036166162.1,MGI:MGI:1098687;gbkey=mRNA;gene=Aak1;product=AP2 associated kinase 1%2C transcript variant X28;transcript_id=XM_036166162.1;extra_copy_number=0
CM058246.1	Liftoff	exon	95181394	95181551	.	+	.	ID=exon-XM_036166162.1-14;Parent=rna-XM_036166162.1;Dbxref=GeneID:269774,GenBank:XM_036166162.1,MGI:MGI:1098687;gbkey=mRNA;gene=Aak1;product=AP2 associated kinase 1%2C transcript variant X28;transcript_id=XM_036166162.1;extra_copy_number=0
CM058246.1	Liftoff	exon	95183186	95183290	.	+	.	ID=exon-XM_036166162.1-15;Parent=rna-XM_036166162.1;Dbxref=GeneID:269774,GenBank:XM_036166162.1,MGI:MGI:1098687;gbkey=mRNA;gene=Aak1;product=AP2 associated kinase 1%2C transcript variant X28;transcript_id=XM_036166162.1;extra_copy_number=0
CM058246.1	Liftoff	exon	95186908	95187003	.	+	.	ID=exon-XM_036166162.1-16;Parent=rna-XM_036166162.1;Dbxref=GeneID:269774,GenBank:XM_036166162.1,MGI:MGI:1098687;gbkey=mRNA;gene=Aak1;product=AP2 associated kinase 1%2C transcript variant X28;transcript_id=XM_036166162.1;extra_copy_number=0
CM058246.1	Liftoff	exon	95197213	95197314	.	+	.	ID=exon-XM_036166162.1-17;Parent=rna-XM_036166162.1;Dbxref=GeneID:269774,GenBank:XM_036166162.1,MGI:MGI:1098687;gbkey=mRNA;gene=Aak1;product=AP2 associated kinase 1%2C transcript variant X28;transcript_id=XM_036166162.1;extra_copy_number=0
CM058246.1	Liftoff	exon	95198459	95198560	.	+	.	ID=exon-XM_036166162.1-18;Parent=rna-XM_036166162.1;Dbxref=GeneID:269774,GenBank:XM_036166162.1,MGI:MGI:1098687;gbkey=mRNA;gene=Aak1;product=AP2 associated kinase 1%2C transcript variant X28;transcript_id=XM_036166162.1;extra_copy_number=0
CM058246.1	Liftoff	exon	95199729	95199839	.	+	.	ID=exon-XM_036166162.1-19;Parent=rna-XM_036166162.1;Dbxref=GeneID:269774,GenBank:XM_036166162.1,MGI:MGI:1098687;gbkey=mRNA;gene=Aak1;product=AP2 associated kinase 1%2C transcript variant X28;transcript_id=XM_036166162.1;extra_copy_number=0
CM058246.1	Liftoff	exon	95202181	95202291	.	+	.	ID=exon-XM_036166162.1-20;Parent=rna-XM_036166162.1;Dbxref=GeneID:269774,GenBank:XM_036166162.1,MGI:MGI:1098687;gbkey=mRNA;gene=Aak1;product=AP2 associated kinase 1%2C transcript variant X28;transcript_id=XM_036166162.1;extra_copy_number=0
CM058246.1	Liftoff	exon	95211757	95219144	.	+	.	ID=exon-XM_036166162.1-21;Parent=rna-XM_036166162.1;Dbxref=GeneID:269774,GenBank:XM_036166162.1,MGI:MGI:1098687;gbkey=mRNA;gene=Aak1;product=AP2 associated kinase 1%2C transcript variant X28;transcript_id=XM_036166162.1;extra_copy_number=0
CM058246.1	Liftoff	CDS	95162052	95162102	.	+	.	ID=cds-XP_036022055.1;Parent=rna-XM_036166162.1;Dbxref=GeneID:269774,GenBank:XP_036022055.1,MGI:MGI:1098687;Name=XP_036022055.1;gbkey=CDS;gene=Aak1;product=AP2-associated protein kinase 1 isoform X21;protein_id=XP_036022055.1;extra_copy_number=0
CM058246.1	Liftoff	CDS	95162778	95162910	.	+	.	ID=cds-XP_036022055.1;Parent=rna-XM_036166162.1;Dbxref=GeneID:269774,GenBank:XP_036022055.1,MGI:MGI:1098687;Name=XP_036022055.1;gbkey=CDS;gene=Aak1;product=AP2-associated protein kinase 1 isoform X21;protein_id=XP_036022055.1;extra_copy_number=0
CM058246.1	Liftoff	CDS	95165459	95165562	.	+	.	ID=cds-XP_036022055.1;Parent=rna-XM_036166162.1;Dbxref=GeneID:269774,GenBank:XP_036022055.1,MGI:MGI:1098687;Name=XP_036022055.1;gbkey=CDS;gene=Aak1;product=AP2-associated protein kinase 1 isoform X21;protein_id=XP_036022055.1;extra_copy_number=0
CM058246.1	Liftoff	CDS	95166698	95166777	.	+	.	ID=cds-XP_036022055.1;Parent=rna-XM_036166162.1;Dbxref=GeneID:269774,GenBank:XP_036022055.1,MGI:MGI:1098687;Name=XP_036022055.1;gbkey=CDS;gene=Aak1;product=AP2-associated protein kinase 1 isoform X21;protein_id=XP_036022055.1;extra_copy_number=0
CM058246.1	Liftoff	CDS	95171021	95171175	.	+	.	ID=cds-XP_036022055.1;Parent=rna-XM_036166162.1;Dbxref=GeneID:269774,GenBank:XP_036022055.1,MGI:MGI:1098687;Name=XP_036022055.1;gbkey=CDS;gene=Aak1;product=AP2-associated protein kinase 1 isoform X21;protein_id=XP_036022055.1;extra_copy_number=0
CM058246.1	Liftoff	CDS	95172176	95172489	.	+	.	ID=cds-XP_036022055.1;Parent=rna-XM_036166162.1;Dbxref=GeneID:269774,GenBank:XP_036022055.1,MGI:MGI:1098687;Name=XP_036022055.1;gbkey=CDS;gene=Aak1;product=AP2-associated protein kinase 1 isoform X21;protein_id=XP_036022055.1;extra_copy_number=0
CM058246.1	Liftoff	CDS	95174949	95175191	.	+	.	ID=cds-XP_036022055.1;Parent=rna-XM_036166162.1;Dbxref=GeneID:269774,GenBank:XP_036022055.1,MGI:MGI:1098687;Name=XP_036022055.1;gbkey=CDS;gene=Aak1;product=AP2-associated protein kinase 1 isoform X21;protein_id=XP_036022055.1;extra_copy_number=0
CM058246.1	Liftoff	CDS	95179910	95180142	.	+	.	ID=cds-XP_036022055.1;Parent=rna-XM_036166162.1;Dbxref=GeneID:269774,GenBank:XP_036022055.1,MGI:MGI:1098687;Name=XP_036022055.1;gbkey=CDS;gene=Aak1;product=AP2-associated protein kinase 1 isoform X21;protein_id=XP_036022055.1;extra_copy_number=0
CM058246.1	Liftoff	CDS	95181394	95181551	.	+	.	ID=cds-XP_036022055.1;Parent=rna-XM_036166162.1;Dbxref=GeneID:269774,GenBank:XP_036022055.1,MGI:MGI:1098687;Name=XP_036022055.1;gbkey=CDS;gene=Aak1;product=AP2-associated protein kinase 1 isoform X21;protein_id=XP_036022055.1;extra_copy_number=0
CM058246.1	Liftoff	CDS	95183186	95183290	.	+	.	ID=cds-XP_036022055.1;Parent=rna-XM_036166162.1;Dbxref=GeneID:269774,GenBank:XP_036022055.1,MGI:MGI:1098687;Name=XP_036022055.1;gbkey=CDS;gene=Aak1;product=AP2-associated protein kinase 1 isoform X21;protein_id=XP_036022055.1;extra_copy_number=0
CM058246.1	Liftoff	CDS	95186908	95187003	.	+	.	ID=cds-XP_036022055.1;Parent=rna-XM_036166162.1;Dbxref=GeneID:269774,GenBank:XP_036022055.1,MGI:MGI:1098687;Name=XP_036022055.1;gbkey=CDS;gene=Aak1;product=AP2-associated protein kinase 1 isoform X21;protein_id=XP_036022055.1;extra_copy_number=0
CM058246.1	Liftoff	CDS	95197213	95197314	.	+	.	ID=cds-XP_036022055.1;Parent=rna-XM_036166162.1;Dbxref=GeneID:269774,GenBank:XP_036022055.1,MGI:MGI:1098687;Name=XP_036022055.1;gbkey=CDS;gene=Aak1;product=AP2-associated protein kinase 1 isoform X21;protein_id=XP_036022055.1;extra_copy_number=0
CM058246.1	Liftoff	CDS	95198459	95198560	.	+	.	ID=cds-XP_036022055.1;Parent=rna-XM_036166162.1;Dbxref=GeneID:269774,GenBank:XP_036022055.1,MGI:MGI:1098687;Name=XP_036022055.1;gbkey=CDS;gene=Aak1;product=AP2-associated protein kinase 1 isoform X21;protein_id=XP_036022055.1;extra_copy_number=0
CM058246.1	Liftoff	CDS	95199729	95199839	.	+	.	ID=cds-XP_036022055.1;Parent=rna-XM_036166162.1;Dbxref=GeneID:269774,GenBank:XP_036022055.1,MGI:MGI:1098687;Name=XP_036022055.1;gbkey=CDS;gene=Aak1;product=AP2-associated protein kinase 1 isoform X21;protein_id=XP_036022055.1;extra_copy_number=0
CM058246.1	Liftoff	CDS	95202181	95202291	.	+	.	ID=cds-XP_036022055.1;Parent=rna-XM_036166162.1;Dbxref=GeneID:269774,GenBank:XP_036022055.1,MGI:MGI:1098687;Name=XP_036022055.1;gbkey=CDS;gene=Aak1;product=AP2-associated protein kinase 1 isoform X21;protein_id=XP_036022055.1;extra_copy_number=0
CM058246.1	Liftoff	CDS	95211757	95212880	.	+	.	ID=cds-XP_036022055.1;Parent=rna-XM_036166162.1;Dbxref=GeneID:269774,GenBank:XP_036022055.1,MGI:MGI:1098687;Name=XP_036022055.1;gbkey=CDS;gene=Aak1;product=AP2-associated protein kinase 1 isoform X21;protein_id=XP_036022055.1;extra_copy_number=0
CM058246.1	Liftoff	mRNA	95065682	95207781	.	+	.	ID=rna-XM_030255415.2;Parent=gene-Aak1;Dbxref=GeneID:269774,GenBank:XM_030255415.2,MGI:MGI:1098687;Name=XM_030255415.2;gbkey=mRNA;gene=Aak1;model_evidence=Supporting evidence includes similarity to: 4 mRNAs%2C 41 ESTs%2C 3 Proteins%2C 1323 long SRA reads%2C and 100%25 coverage of the annotated genomic feature by RNAseq alignments%2C including 19 samples with support for all annotated introns;product=AP2 associated kinase 1%2C transcript variant X33;transcript_id=XM_030255415.2;matches_ref_protein=True;valid_ORF=True;extra_copy_number=0
CM058246.1	Liftoff	exon	95065682	95066151	.	+	.	ID=exon-XM_030255415.2-1;Parent=rna-XM_030255415.2;Dbxref=GeneID:269774,GenBank:XM_030255415.2,MGI:MGI:1098687;gbkey=mRNA;gene=Aak1;product=AP2 associated kinase 1%2C transcript variant X33;transcript_id=XM_030255415.2;extra_copy_number=0
CM058246.1	Liftoff	exon	95140928	95141046	.	+	.	ID=exon-XM_030255415.2-2;Parent=rna-XM_030255415.2;Dbxref=GeneID:269774,GenBank:XM_030255415.2,MGI:MGI:1098687;gbkey=mRNA;gene=Aak1;product=AP2 associated kinase 1%2C transcript variant X33;transcript_id=XM_030255415.2;extra_copy_number=0
CM058246.1	Liftoff	exon	95151347	95151455	.	+	.	ID=exon-XM_030255415.2-3;Parent=rna-XM_030255415.2;Dbxref=GeneID:269774,GenBank:XM_030255415.2,MGI:MGI:1098687;gbkey=mRNA;gene=Aak1;product=AP2 associated kinase 1%2C transcript variant X33;transcript_id=XM_030255415.2;extra_copy_number=0
CM058246.1	Liftoff	exon	95152859	95153001	.	+	.	ID=exon-XM_030255415.2-4;Parent=rna-XM_030255415.2;Dbxref=GeneID:269774,GenBank:XM_030255415.2,MGI:MGI:1098687;gbkey=mRNA;gene=Aak1;product=AP2 associated kinase 1%2C transcript variant X33;transcript_id=XM_030255415.2;extra_copy_number=0
CM058246.1	Liftoff	exon	95160274	95160395	.	+	.	ID=exon-XM_030255415.2-5;Parent=rna-XM_030255415.2;Dbxref=GeneID:269774,GenBank:XM_030255415.2,MGI:MGI:1098687;gbkey=mRNA;gene=Aak1;product=AP2 associated kinase 1%2C transcript variant X33;transcript_id=XM_030255415.2;extra_copy_number=0
CM058246.1	Liftoff	exon	95162021	95162102	.	+	.	ID=exon-XM_030255415.2-6;Parent=rna-XM_030255415.2;Dbxref=GeneID:269774,GenBank:XM_030255415.2,MGI:MGI:1098687;gbkey=mRNA;gene=Aak1;product=AP2 associated kinase 1%2C transcript variant X33;transcript_id=XM_030255415.2;extra_copy_number=0
CM058246.1	Liftoff	exon	95162778	95162910	.	+	.	ID=exon-XM_030255415.2-7;Parent=rna-XM_030255415.2;Dbxref=GeneID:269774,GenBank:XM_030255415.2,MGI:MGI:1098687;gbkey=mRNA;gene=Aak1;product=AP2 associated kinase 1%2C transcript variant X33;transcript_id=XM_030255415.2;extra_copy_number=0
CM058246.1	Liftoff	exon	95165459	95165562	.	+	.	ID=exon-XM_030255415.2-8;Parent=rna-XM_030255415.2;Dbxref=GeneID:269774,GenBank:XM_030255415.2,MGI:MGI:1098687;gbkey=mRNA;gene=Aak1;product=AP2 associated kinase 1%2C transcript variant X33;transcript_id=XM_030255415.2;extra_copy_number=0
CM058246.1	Liftoff	exon	95166698	95166777	.	+	.	ID=exon-XM_030255415.2-9;Parent=rna-XM_030255415.2;Dbxref=GeneID:269774,GenBank:XM_030255415.2,MGI:MGI:1098687;gbkey=mRNA;gene=Aak1;product=AP2 associated kinase 1%2C transcript variant X33;transcript_id=XM_030255415.2;extra_copy_number=0
CM058246.1	Liftoff	exon	95171021	95171175	.	+	.	ID=exon-XM_030255415.2-10;Parent=rna-XM_030255415.2;Dbxref=GeneID:269774,GenBank:XM_030255415.2,MGI:MGI:1098687;gbkey=mRNA;gene=Aak1;product=AP2 associated kinase 1%2C transcript variant X33;transcript_id=XM_030255415.2;extra_copy_number=0
CM058246.1	Liftoff	exon	95172176	95172489	.	+	.	ID=exon-XM_030255415.2-11;Parent=rna-XM_030255415.2;Dbxref=GeneID:269774,GenBank:XM_030255415.2,MGI:MGI:1098687;gbkey=mRNA;gene=Aak1;product=AP2 associated kinase 1%2C transcript variant X33;transcript_id=XM_030255415.2;extra_copy_number=0
CM058246.1	Liftoff	exon	95174949	95175191	.	+	.	ID=exon-XM_030255415.2-12;Parent=rna-XM_030255415.2;Dbxref=GeneID:269774,GenBank:XM_030255415.2,MGI:MGI:1098687;gbkey=mRNA;gene=Aak1;product=AP2 associated kinase 1%2C transcript variant X33;transcript_id=XM_030255415.2;extra_copy_number=0
CM058246.1	Liftoff	exon	95179913	95180142	.	+	.	ID=exon-XM_030255415.2-13;Parent=rna-XM_030255415.2;Dbxref=GeneID:269774,GenBank:XM_030255415.2,MGI:MGI:1098687;gbkey=mRNA;gene=Aak1;product=AP2 associated kinase 1%2C transcript variant X33;transcript_id=XM_030255415.2;extra_copy_number=0
CM058246.1	Liftoff	exon	95181394	95181551	.	+	.	ID=exon-XM_030255415.2-14;Parent=rna-XM_030255415.2;Dbxref=GeneID:269774,GenBank:XM_030255415.2,MGI:MGI:1098687;gbkey=mRNA;gene=Aak1;product=AP2 associated kinase 1%2C transcript variant X33;transcript_id=XM_030255415.2;extra_copy_number=0
CM058246.1	Liftoff	exon	95183186	95183290	.	+	.	ID=exon-XM_030255415.2-15;Parent=rna-XM_030255415.2;Dbxref=GeneID:269774,GenBank:XM_030255415.2,MGI:MGI:1098687;gbkey=mRNA;gene=Aak1;product=AP2 associated kinase 1%2C transcript variant X33;transcript_id=XM_030255415.2;extra_copy_number=0
CM058246.1	Liftoff	exon	95197213	95197314	.	+	.	ID=exon-XM_030255415.2-16;Parent=rna-XM_030255415.2;Dbxref=GeneID:269774,GenBank:XM_030255415.2,MGI:MGI:1098687;gbkey=mRNA;gene=Aak1;product=AP2 associated kinase 1%2C transcript variant X33;transcript_id=XM_030255415.2;extra_copy_number=0
CM058246.1	Liftoff	exon	95198459	95198560	.	+	.	ID=exon-XM_030255415.2-17;Parent=rna-XM_030255415.2;Dbxref=GeneID:269774,GenBank:XM_030255415.2,MGI:MGI:1098687;gbkey=mRNA;gene=Aak1;product=AP2 associated kinase 1%2C transcript variant X33;transcript_id=XM_030255415.2;extra_copy_number=0
CM058246.1	Liftoff	exon	95199729	95199839	.	+	.	ID=exon-XM_030255415.2-18;Parent=rna-XM_030255415.2;Dbxref=GeneID:269774,GenBank:XM_030255415.2,MGI:MGI:1098687;gbkey=mRNA;gene=Aak1;product=AP2 associated kinase 1%2C transcript variant X33;transcript_id=XM_030255415.2;extra_copy_number=0
CM058246.1	Liftoff	exon	95202181	95202291	.	+	.	ID=exon-XM_030255415.2-19;Parent=rna-XM_030255415.2;Dbxref=GeneID:269774,GenBank:XM_030255415.2,MGI:MGI:1098687;gbkey=mRNA;gene=Aak1;product=AP2 associated kinase 1%2C transcript variant X33;transcript_id=XM_030255415.2;extra_copy_number=0
CM058246.1	Liftoff	exon	95203121	95207781	.	+	.	ID=exon-XM_030255415.2-20;Parent=rna-XM_030255415.2;Dbxref=GeneID:269774,GenBank:XM_030255415.2,MGI:MGI:1098687;gbkey=mRNA;gene=Aak1;product=AP2 associated kinase 1%2C transcript variant X33;transcript_id=XM_030255415.2;extra_copy_number=0
CM058246.1	Liftoff	CDS	95065989	95066151	.	+	.	ID=cds-XP_030111275.1;Parent=rna-XM_030255415.2;Dbxref=GeneID:269774,GenBank:XP_030111275.1,MGI:MGI:1098687;Name=XP_030111275.1;gbkey=CDS;gene=Aak1;product=AP2-associated protein kinase 1 isoform X26;protein_id=XP_030111275.1;extra_copy_number=0
CM058246.1	Liftoff	CDS	95140928	95141046	.	+	.	ID=cds-XP_030111275.1;Parent=rna-XM_030255415.2;Dbxref=GeneID:269774,GenBank:XP_030111275.1,MGI:MGI:1098687;Name=XP_030111275.1;gbkey=CDS;gene=Aak1;product=AP2-associated protein kinase 1 isoform X26;protein_id=XP_030111275.1;extra_copy_number=0
CM058246.1	Liftoff	CDS	95151347	95151455	.	+	.	ID=cds-XP_030111275.1;Parent=rna-XM_030255415.2;Dbxref=GeneID:269774,GenBank:XP_030111275.1,MGI:MGI:1098687;Name=XP_030111275.1;gbkey=CDS;gene=Aak1;product=AP2-associated protein kinase 1 isoform X26;protein_id=XP_030111275.1;extra_copy_number=0
CM058246.1	Liftoff	CDS	95152859	95153001	.	+	.	ID=cds-XP_030111275.1;Parent=rna-XM_030255415.2;Dbxref=GeneID:269774,GenBank:XP_030111275.1,MGI:MGI:1098687;Name=XP_030111275.1;gbkey=CDS;gene=Aak1;product=AP2-associated protein kinase 1 isoform X26;protein_id=XP_030111275.1;extra_copy_number=0
CM058246.1	Liftoff	CDS	95160274	95160395	.	+	.	ID=cds-XP_030111275.1;Parent=rna-XM_030255415.2;Dbxref=GeneID:269774,GenBank:XP_030111275.1,MGI:MGI:1098687;Name=XP_030111275.1;gbkey=CDS;gene=Aak1;product=AP2-associated protein kinase 1 isoform X26;protein_id=XP_030111275.1;extra_copy_number=0
CM058246.1	Liftoff	CDS	95162021	95162102	.	+	.	ID=cds-XP_030111275.1;Parent=rna-XM_030255415.2;Dbxref=GeneID:269774,GenBank:XP_030111275.1,MGI:MGI:1098687;Name=XP_030111275.1;gbkey=CDS;gene=Aak1;product=AP2-associated protein kinase 1 isoform X26;protein_id=XP_030111275.1;extra_copy_number=0
CM058246.1	Liftoff	CDS	95162778	95162910	.	+	.	ID=cds-XP_030111275.1;Parent=rna-XM_030255415.2;Dbxref=GeneID:269774,GenBank:XP_030111275.1,MGI:MGI:1098687;Name=XP_030111275.1;gbkey=CDS;gene=Aak1;product=AP2-associated protein kinase 1 isoform X26;protein_id=XP_030111275.1;extra_copy_number=0
CM058246.1	Liftoff	CDS	95165459	95165562	.	+	.	ID=cds-XP_030111275.1;Parent=rna-XM_030255415.2;Dbxref=GeneID:269774,GenBank:XP_030111275.1,MGI:MGI:1098687;Name=XP_030111275.1;gbkey=CDS;gene=Aak1;product=AP2-associated protein kinase 1 isoform X26;protein_id=XP_030111275.1;extra_copy_number=0
CM058246.1	Liftoff	CDS	95166698	95166777	.	+	.	ID=cds-XP_030111275.1;Parent=rna-XM_030255415.2;Dbxref=GeneID:269774,GenBank:XP_030111275.1,MGI:MGI:1098687;Name=XP_030111275.1;gbkey=CDS;gene=Aak1;product=AP2-associated protein kinase 1 isoform X26;protein_id=XP_030111275.1;extra_copy_number=0
CM058246.1	Liftoff	CDS	95171021	95171175	.	+	.	ID=cds-XP_030111275.1;Parent=rna-XM_030255415.2;Dbxref=GeneID:269774,GenBank:XP_030111275.1,MGI:MGI:1098687;Name=XP_030111275.1;gbkey=CDS;gene=Aak1;product=AP2-associated protein kinase 1 isoform X26;protein_id=XP_030111275.1;extra_copy_number=0
CM058246.1	Liftoff	CDS	95172176	95172489	.	+	.	ID=cds-XP_030111275.1;Parent=rna-XM_030255415.2;Dbxref=GeneID:269774,GenBank:XP_030111275.1,MGI:MGI:1098687;Name=XP_030111275.1;gbkey=CDS;gene=Aak1;product=AP2-associated protein kinase 1 isoform X26;protein_id=XP_030111275.1;extra_copy_number=0
CM058246.1	Liftoff	CDS	95174949	95175191	.	+	.	ID=cds-XP_030111275.1;Parent=rna-XM_030255415.2;Dbxref=GeneID:269774,GenBank:XP_030111275.1,MGI:MGI:1098687;Name=XP_030111275.1;gbkey=CDS;gene=Aak1;product=AP2-associated protein kinase 1 isoform X26;protein_id=XP_030111275.1;extra_copy_number=0
CM058246.1	Liftoff	CDS	95179913	95180142	.	+	.	ID=cds-XP_030111275.1;Parent=rna-XM_030255415.2;Dbxref=GeneID:269774,GenBank:XP_030111275.1,MGI:MGI:1098687;Name=XP_030111275.1;gbkey=CDS;gene=Aak1;product=AP2-associated protein kinase 1 isoform X26;protein_id=XP_030111275.1;extra_copy_number=0
CM058246.1	Liftoff	CDS	95181394	95181551	.	+	.	ID=cds-XP_030111275.1;Parent=rna-XM_030255415.2;Dbxref=GeneID:269774,GenBank:XP_030111275.1,MGI:MGI:1098687;Name=XP_030111275.1;gbkey=CDS;gene=Aak1;product=AP2-associated protein kinase 1 isoform X26;protein_id=XP_030111275.1;extra_copy_number=0
CM058246.1	Liftoff	CDS	95183186	95183290	.	+	.	ID=cds-XP_030111275.1;Parent=rna-XM_030255415.2;Dbxref=GeneID:269774,GenBank:XP_030111275.1,MGI:MGI:1098687;Name=XP_030111275.1;gbkey=CDS;gene=Aak1;product=AP2-associated protein kinase 1 isoform X26;protein_id=XP_030111275.1;extra_copy_number=0
CM058246.1	Liftoff	CDS	95197213	95197314	.	+	.	ID=cds-XP_030111275.1;Parent=rna-XM_030255415.2;Dbxref=GeneID:269774,GenBank:XP_030111275.1,MGI:MGI:1098687;Name=XP_030111275.1;gbkey=CDS;gene=Aak1;product=AP2-associated protein kinase 1 isoform X26;protein_id=XP_030111275.1;extra_copy_number=0
CM058246.1	Liftoff	CDS	95198459	95198560	.	+	.	ID=cds-XP_030111275.1;Parent=rna-XM_030255415.2;Dbxref=GeneID:269774,GenBank:XP_030111275.1,MGI:MGI:1098687;Name=XP_030111275.1;gbkey=CDS;gene=Aak1;product=AP2-associated protein kinase 1 isoform X26;protein_id=XP_030111275.1;extra_copy_number=0
CM058246.1	Liftoff	CDS	95199729	95199839	.	+	.	ID=cds-XP_030111275.1;Parent=rna-XM_030255415.2;Dbxref=GeneID:269774,GenBank:XP_030111275.1,MGI:MGI:1098687;Name=XP_030111275.1;gbkey=CDS;gene=Aak1;product=AP2-associated protein kinase 1 isoform X26;protein_id=XP_030111275.1;extra_copy_number=0
CM058246.1	Liftoff	CDS	95202181	95202291	.	+	.	ID=cds-XP_030111275.1;Parent=rna-XM_030255415.2;Dbxref=GeneID:269774,GenBank:XP_030111275.1,MGI:MGI:1098687;Name=XP_030111275.1;gbkey=CDS;gene=Aak1;product=AP2-associated protein kinase 1 isoform X26;protein_id=XP_030111275.1;extra_copy_number=0
CM058246.1	Liftoff	CDS	95203121	95203215	.	+	.	ID=cds-XP_030111275.1;Parent=rna-XM_030255415.2;Dbxref=GeneID:269774,GenBank:XP_030111275.1,MGI:MGI:1098687;Name=XP_030111275.1;gbkey=CDS;gene=Aak1;product=AP2-associated protein kinase 1 isoform X26;protein_id=XP_030111275.1;extra_copy_number=0
CM058246.1	Liftoff	mRNA	95065682	95219144	.	+	.	ID=rna-XM_036166142.1;Parent=gene-Aak1;Dbxref=GeneID:269774,GenBank:XM_036166142.1,MGI:MGI:1098687;Name=XM_036166142.1;gbkey=mRNA;gene=Aak1;model_evidence=Supporting evidence includes similarity to: 2 mRNAs%2C 45 ESTs%2C 4 Proteins%2C 1555 long SRA reads%2C and 99%25 coverage of the annotated genomic feature by RNAseq alignments%2C including 16 samples with support for all annotated introns;product=AP2 associated kinase 1%2C transcript variant X8;transcript_id=XM_036166142.1;matches_ref_protein=True;valid_ORF=True;extra_copy_number=0
CM058246.1	Liftoff	exon	95065682	95066151	.	+	.	ID=exon-XM_036166142.1-1;Parent=rna-XM_036166142.1;Dbxref=GeneID:269774,GenBank:XM_036166142.1,MGI:MGI:1098687;gbkey=mRNA;gene=Aak1;product=AP2 associated kinase 1%2C transcript variant X8;transcript_id=XM_036166142.1;extra_copy_number=0
CM058246.1	Liftoff	exon	95140928	95141046	.	+	.	ID=exon-XM_036166142.1-2;Parent=rna-XM_036166142.1;Dbxref=GeneID:269774,GenBank:XM_036166142.1,MGI:MGI:1098687;gbkey=mRNA;gene=Aak1;product=AP2 associated kinase 1%2C transcript variant X8;transcript_id=XM_036166142.1;extra_copy_number=0
CM058246.1	Liftoff	exon	95151347	95151455	.	+	.	ID=exon-XM_036166142.1-3;Parent=rna-XM_036166142.1;Dbxref=GeneID:269774,GenBank:XM_036166142.1,MGI:MGI:1098687;gbkey=mRNA;gene=Aak1;product=AP2 associated kinase 1%2C transcript variant X8;transcript_id=XM_036166142.1;extra_copy_number=0
CM058246.1	Liftoff	exon	95152859	95153001	.	+	.	ID=exon-XM_036166142.1-4;Parent=rna-XM_036166142.1;Dbxref=GeneID:269774,GenBank:XM_036166142.1,MGI:MGI:1098687;gbkey=mRNA;gene=Aak1;product=AP2 associated kinase 1%2C transcript variant X8;transcript_id=XM_036166142.1;extra_copy_number=0
CM058246.1	Liftoff	exon	95160274	95160395	.	+	.	ID=exon-XM_036166142.1-5;Parent=rna-XM_036166142.1;Dbxref=GeneID:269774,GenBank:XM_036166142.1,MGI:MGI:1098687;gbkey=mRNA;gene=Aak1;product=AP2 associated kinase 1%2C transcript variant X8;transcript_id=XM_036166142.1;extra_copy_number=0
CM058246.1	Liftoff	exon	95162021	95162102	.	+	.	ID=exon-XM_036166142.1-6;Parent=rna-XM_036166142.1;Dbxref=GeneID:269774,GenBank:XM_036166142.1,MGI:MGI:1098687;gbkey=mRNA;gene=Aak1;product=AP2 associated kinase 1%2C transcript variant X8;transcript_id=XM_036166142.1;extra_copy_number=0
CM058246.1	Liftoff	exon	95162778	95162910	.	+	.	ID=exon-XM_036166142.1-7;Parent=rna-XM_036166142.1;Dbxref=GeneID:269774,GenBank:XM_036166142.1,MGI:MGI:1098687;gbkey=mRNA;gene=Aak1;product=AP2 associated kinase 1%2C transcript variant X8;transcript_id=XM_036166142.1;extra_copy_number=0
CM058246.1	Liftoff	exon	95165459	95165562	.	+	.	ID=exon-XM_036166142.1-8;Parent=rna-XM_036166142.1;Dbxref=GeneID:269774,GenBank:XM_036166142.1,MGI:MGI:1098687;gbkey=mRNA;gene=Aak1;product=AP2 associated kinase 1%2C transcript variant X8;transcript_id=XM_036166142.1;extra_copy_number=0
CM058246.1	Liftoff	exon	95166698	95166777	.	+	.	ID=exon-XM_036166142.1-9;Parent=rna-XM_036166142.1;Dbxref=GeneID:269774,GenBank:XM_036166142.1,MGI:MGI:1098687;gbkey=mRNA;gene=Aak1;product=AP2 associated kinase 1%2C transcript variant X8;transcript_id=XM_036166142.1;extra_copy_number=0
CM058246.1	Liftoff	exon	95171021	95171175	.	+	.	ID=exon-XM_036166142.1-10;Parent=rna-XM_036166142.1;Dbxref=GeneID:269774,GenBank:XM_036166142.1,MGI:MGI:1098687;gbkey=mRNA;gene=Aak1;product=AP2 associated kinase 1%2C transcript variant X8;transcript_id=XM_036166142.1;extra_copy_number=0
CM058246.1	Liftoff	exon	95172176	95172489	.	+	.	ID=exon-XM_036166142.1-11;Parent=rna-XM_036166142.1;Dbxref=GeneID:269774,GenBank:XM_036166142.1,MGI:MGI:1098687;gbkey=mRNA;gene=Aak1;product=AP2 associated kinase 1%2C transcript variant X8;transcript_id=XM_036166142.1;extra_copy_number=0
CM058246.1	Liftoff	exon	95174949	95175191	.	+	.	ID=exon-XM_036166142.1-12;Parent=rna-XM_036166142.1;Dbxref=GeneID:269774,GenBank:XM_036166142.1,MGI:MGI:1098687;gbkey=mRNA;gene=Aak1;product=AP2 associated kinase 1%2C transcript variant X8;transcript_id=XM_036166142.1;extra_copy_number=0
CM058246.1	Liftoff	exon	95179913	95180142	.	+	.	ID=exon-XM_036166142.1-13;Parent=rna-XM_036166142.1;Dbxref=GeneID:269774,GenBank:XM_036166142.1,MGI:MGI:1098687;gbkey=mRNA;gene=Aak1;product=AP2 associated kinase 1%2C transcript variant X8;transcript_id=XM_036166142.1;extra_copy_number=0
CM058246.1	Liftoff	exon	95181394	95181551	.	+	.	ID=exon-XM_036166142.1-14;Parent=rna-XM_036166142.1;Dbxref=GeneID:269774,GenBank:XM_036166142.1,MGI:MGI:1098687;gbkey=mRNA;gene=Aak1;product=AP2 associated kinase 1%2C transcript variant X8;transcript_id=XM_036166142.1;extra_copy_number=0
CM058246.1	Liftoff	exon	95183186	95183290	.	+	.	ID=exon-XM_036166142.1-15;Parent=rna-XM_036166142.1;Dbxref=GeneID:269774,GenBank:XM_036166142.1,MGI:MGI:1098687;gbkey=mRNA;gene=Aak1;product=AP2 associated kinase 1%2C transcript variant X8;transcript_id=XM_036166142.1;extra_copy_number=0
CM058246.1	Liftoff	exon	95186908	95187003	.	+	.	ID=exon-XM_036166142.1-16;Parent=rna-XM_036166142.1;Dbxref=GeneID:269774,GenBank:XM_036166142.1,MGI:MGI:1098687;gbkey=mRNA;gene=Aak1;product=AP2 associated kinase 1%2C transcript variant X8;transcript_id=XM_036166142.1;extra_copy_number=0
CM058246.1	Liftoff	exon	95198459	95198560	.	+	.	ID=exon-XM_036166142.1-17;Parent=rna-XM_036166142.1;Dbxref=GeneID:269774,GenBank:XM_036166142.1,MGI:MGI:1098687;gbkey=mRNA;gene=Aak1;product=AP2 associated kinase 1%2C transcript variant X8;transcript_id=XM_036166142.1;extra_copy_number=0
CM058246.1	Liftoff	exon	95199729	95199839	.	+	.	ID=exon-XM_036166142.1-18;Parent=rna-XM_036166142.1;Dbxref=GeneID:269774,GenBank:XM_036166142.1,MGI:MGI:1098687;gbkey=mRNA;gene=Aak1;product=AP2 associated kinase 1%2C transcript variant X8;transcript_id=XM_036166142.1;extra_copy_number=0
CM058246.1	Liftoff	exon	95202181	95202291	.	+	.	ID=exon-XM_036166142.1-19;Parent=rna-XM_036166142.1;Dbxref=GeneID:269774,GenBank:XM_036166142.1,MGI:MGI:1098687;gbkey=mRNA;gene=Aak1;product=AP2 associated kinase 1%2C transcript variant X8;transcript_id=XM_036166142.1;extra_copy_number=0
CM058246.1	Liftoff	exon	95211757	95219144	.	+	.	ID=exon-XM_036166142.1-20;Parent=rna-XM_036166142.1;Dbxref=GeneID:269774,GenBank:XM_036166142.1,MGI:MGI:1098687;gbkey=mRNA;gene=Aak1;product=AP2 associated kinase 1%2C transcript variant X8;transcript_id=XM_036166142.1;extra_copy_number=0
CM058246.1	Liftoff	CDS	95065989	95066151	.	+	.	ID=cds-XP_036022035.1;Parent=rna-XM_036166142.1;Dbxref=GeneID:269774,GenBank:XP_036022035.1,MGI:MGI:1098687;Name=XP_036022035.1;gbkey=CDS;gene=Aak1;product=AP2-associated protein kinase 1 isoform X5;protein_id=XP_036022035.1;extra_copy_number=0
CM058246.1	Liftoff	CDS	95140928	95141046	.	+	.	ID=cds-XP_036022035.1;Parent=rna-XM_036166142.1;Dbxref=GeneID:269774,GenBank:XP_036022035.1,MGI:MGI:1098687;Name=XP_036022035.1;gbkey=CDS;gene=Aak1;product=AP2-associated protein kinase 1 isoform X5;protein_id=XP_036022035.1;extra_copy_number=0
CM058246.1	Liftoff	CDS	95151347	95151455	.	+	.	ID=cds-XP_036022035.1;Parent=rna-XM_036166142.1;Dbxref=GeneID:269774,GenBank:XP_036022035.1,MGI:MGI:1098687;Name=XP_036022035.1;gbkey=CDS;gene=Aak1;product=AP2-associated protein kinase 1 isoform X5;protein_id=XP_036022035.1;extra_copy_number=0
CM058246.1	Liftoff	CDS	95152859	95153001	.	+	.	ID=cds-XP_036022035.1;Parent=rna-XM_036166142.1;Dbxref=GeneID:269774,GenBank:XP_036022035.1,MGI:MGI:1098687;Name=XP_036022035.1;gbkey=CDS;gene=Aak1;product=AP2-associated protein kinase 1 isoform X5;protein_id=XP_036022035.1;extra_copy_number=0
CM058246.1	Liftoff	CDS	95160274	95160395	.	+	.	ID=cds-XP_036022035.1;Parent=rna-XM_036166142.1;Dbxref=GeneID:269774,GenBank:XP_036022035.1,MGI:MGI:1098687;Name=XP_036022035.1;gbkey=CDS;gene=Aak1;product=AP2-associated protein kinase 1 isoform X5;protein_id=XP_036022035.1;extra_copy_number=0
CM058246.1	Liftoff	CDS	95162021	95162102	.	+	.	ID=cds-XP_036022035.1;Parent=rna-XM_036166142.1;Dbxref=GeneID:269774,GenBank:XP_036022035.1,MGI:MGI:1098687;Name=XP_036022035.1;gbkey=CDS;gene=Aak1;product=AP2-associated protein kinase 1 isoform X5;protein_id=XP_036022035.1;extra_copy_number=0
CM058246.1	Liftoff	CDS	95162778	95162910	.	+	.	ID=cds-XP_036022035.1;Parent=rna-XM_036166142.1;Dbxref=GeneID:269774,GenBank:XP_036022035.1,MGI:MGI:1098687;Name=XP_036022035.1;gbkey=CDS;gene=Aak1;product=AP2-associated protein kinase 1 isoform X5;protein_id=XP_036022035.1;extra_copy_number=0
CM058246.1	Liftoff	CDS	95165459	95165562	.	+	.	ID=cds-XP_036022035.1;Parent=rna-XM_036166142.1;Dbxref=GeneID:269774,GenBank:XP_036022035.1,MGI:MGI:1098687;Name=XP_036022035.1;gbkey=CDS;gene=Aak1;product=AP2-associated protein kinase 1 isoform X5;protein_id=XP_036022035.1;extra_copy_number=0
CM058246.1	Liftoff	CDS	95166698	95166777	.	+	.	ID=cds-XP_036022035.1;Parent=rna-XM_036166142.1;Dbxref=GeneID:269774,GenBank:XP_036022035.1,MGI:MGI:1098687;Name=XP_036022035.1;gbkey=CDS;gene=Aak1;product=AP2-associated protein kinase 1 isoform X5;protein_id=XP_036022035.1;extra_copy_number=0
CM058246.1	Liftoff	CDS	95171021	95171175	.	+	.	ID=cds-XP_036022035.1;Parent=rna-XM_036166142.1;Dbxref=GeneID:269774,GenBank:XP_036022035.1,MGI:MGI:1098687;Name=XP_036022035.1;gbkey=CDS;gene=Aak1;product=AP2-associated protein kinase 1 isoform X5;protein_id=XP_036022035.1;extra_copy_number=0
CM058246.1	Liftoff	CDS	95172176	95172489	.	+	.	ID=cds-XP_036022035.1;Parent=rna-XM_036166142.1;Dbxref=GeneID:269774,GenBank:XP_036022035.1,MGI:MGI:1098687;Name=XP_036022035.1;gbkey=CDS;gene=Aak1;product=AP2-associated protein kinase 1 isoform X5;protein_id=XP_036022035.1;extra_copy_number=0
CM058246.1	Liftoff	CDS	95174949	95175191	.	+	.	ID=cds-XP_036022035.1;Parent=rna-XM_036166142.1;Dbxref=GeneID:269774,GenBank:XP_036022035.1,MGI:MGI:1098687;Name=XP_036022035.1;gbkey=CDS;gene=Aak1;product=AP2-associated protein kinase 1 isoform X5;protein_id=XP_036022035.1;extra_copy_number=0
CM058246.1	Liftoff	CDS	95179913	95180142	.	+	.	ID=cds-XP_036022035.1;Parent=rna-XM_036166142.1;Dbxref=GeneID:269774,GenBank:XP_036022035.1,MGI:MGI:1098687;Name=XP_036022035.1;gbkey=CDS;gene=Aak1;product=AP2-associated protein kinase 1 isoform X5;protein_id=XP_036022035.1;extra_copy_number=0
CM058246.1	Liftoff	CDS	95181394	95181551	.	+	.	ID=cds-XP_036022035.1;Parent=rna-XM_036166142.1;Dbxref=GeneID:269774,GenBank:XP_036022035.1,MGI:MGI:1098687;Name=XP_036022035.1;gbkey=CDS;gene=Aak1;product=AP2-associated protein kinase 1 isoform X5;protein_id=XP_036022035.1;extra_copy_number=0
CM058246.1	Liftoff	CDS	95183186	95183290	.	+	.	ID=cds-XP_036022035.1;Parent=rna-XM_036166142.1;Dbxref=GeneID:269774,GenBank:XP_036022035.1,MGI:MGI:1098687;Name=XP_036022035.1;gbkey=CDS;gene=Aak1;product=AP2-associated protein kinase 1 isoform X5;protein_id=XP_036022035.1;extra_copy_number=0
CM058246.1	Liftoff	CDS	95186908	95187003	.	+	.	ID=cds-XP_036022035.1;Parent=rna-XM_036166142.1;Dbxref=GeneID:269774,GenBank:XP_036022035.1,MGI:MGI:1098687;Name=XP_036022035.1;gbkey=CDS;gene=Aak1;product=AP2-associated protein kinase 1 isoform X5;protein_id=XP_036022035.1;extra_copy_number=0
CM058246.1	Liftoff	CDS	95198459	95198560	.	+	.	ID=cds-XP_036022035.1;Parent=rna-XM_036166142.1;Dbxref=GeneID:269774,GenBank:XP_036022035.1,MGI:MGI:1098687;Name=XP_036022035.1;gbkey=CDS;gene=Aak1;product=AP2-associated protein kinase 1 isoform X5;protein_id=XP_036022035.1;extra_copy_number=0
CM058246.1	Liftoff	CDS	95199729	95199839	.	+	.	ID=cds-XP_036022035.1;Parent=rna-XM_036166142.1;Dbxref=GeneID:269774,GenBank:XP_036022035.1,MGI:MGI:1098687;Name=XP_036022035.1;gbkey=CDS;gene=Aak1;product=AP2-associated protein kinase 1 isoform X5;protein_id=XP_036022035.1;extra_copy_number=0
CM058246.1	Liftoff	CDS	95202181	95202291	.	+	.	ID=cds-XP_036022035.1;Parent=rna-XM_036166142.1;Dbxref=GeneID:269774,GenBank:XP_036022035.1,MGI:MGI:1098687;Name=XP_036022035.1;gbkey=CDS;gene=Aak1;product=AP2-associated protein kinase 1 isoform X5;protein_id=XP_036022035.1;extra_copy_number=0
CM058246.1	Liftoff	CDS	95211757	95212880	.	+	.	ID=cds-XP_036022035.1;Parent=rna-XM_036166142.1;Dbxref=GeneID:269774,GenBank:XP_036022035.1,MGI:MGI:1098687;Name=XP_036022035.1;gbkey=CDS;gene=Aak1;product=AP2-associated protein kinase 1 isoform X5;protein_id=XP_036022035.1;extra_copy_number=0
CM058246.1	Liftoff	mRNA	95065682	95219144	.	+	.	ID=rna-XM_036166150.1;Parent=gene-Aak1;Dbxref=GeneID:269774,GenBank:XM_036166150.1,MGI:MGI:1098687;Name=XM_036166150.1;gbkey=mRNA;gene=Aak1;model_evidence=Supporting evidence includes similarity to: 2 mRNAs%2C 45 ESTs%2C 4 Proteins%2C 1550 long SRA reads%2C and 99%25 coverage of the annotated genomic feature by RNAseq alignments%2C including 35 samples with support for all annotated introns;product=AP2 associated kinase 1%2C transcript variant X16;transcript_id=XM_036166150.1;matches_ref_protein=True;valid_ORF=True;extra_copy_number=0
CM058246.1	Liftoff	exon	95065682	95066151	.	+	.	ID=exon-XM_036166150.1-1;Parent=rna-XM_036166150.1;Dbxref=GeneID:269774,GenBank:XM_036166150.1,MGI:MGI:1098687;gbkey=mRNA;gene=Aak1;product=AP2 associated kinase 1%2C transcript variant X16;transcript_id=XM_036166150.1;extra_copy_number=0
CM058246.1	Liftoff	exon	95140928	95141046	.	+	.	ID=exon-XM_036166150.1-2;Parent=rna-XM_036166150.1;Dbxref=GeneID:269774,GenBank:XM_036166150.1,MGI:MGI:1098687;gbkey=mRNA;gene=Aak1;product=AP2 associated kinase 1%2C transcript variant X16;transcript_id=XM_036166150.1;extra_copy_number=0
CM058246.1	Liftoff	exon	95151347	95151455	.	+	.	ID=exon-XM_036166150.1-3;Parent=rna-XM_036166150.1;Dbxref=GeneID:269774,GenBank:XM_036166150.1,MGI:MGI:1098687;gbkey=mRNA;gene=Aak1;product=AP2 associated kinase 1%2C transcript variant X16;transcript_id=XM_036166150.1;extra_copy_number=0
CM058246.1	Liftoff	exon	95152859	95153001	.	+	.	ID=exon-XM_036166150.1-4;Parent=rna-XM_036166150.1;Dbxref=GeneID:269774,GenBank:XM_036166150.1,MGI:MGI:1098687;gbkey=mRNA;gene=Aak1;product=AP2 associated kinase 1%2C transcript variant X16;transcript_id=XM_036166150.1;extra_copy_number=0
CM058246.1	Liftoff	exon	95160274	95160395	.	+	.	ID=exon-XM_036166150.1-5;Parent=rna-XM_036166150.1;Dbxref=GeneID:269774,GenBank:XM_036166150.1,MGI:MGI:1098687;gbkey=mRNA;gene=Aak1;product=AP2 associated kinase 1%2C transcript variant X16;transcript_id=XM_036166150.1;extra_copy_number=0
CM058246.1	Liftoff	exon	95162021	95162102	.	+	.	ID=exon-XM_036166150.1-6;Parent=rna-XM_036166150.1;Dbxref=GeneID:269774,GenBank:XM_036166150.1,MGI:MGI:1098687;gbkey=mRNA;gene=Aak1;product=AP2 associated kinase 1%2C transcript variant X16;transcript_id=XM_036166150.1;extra_copy_number=0
CM058246.1	Liftoff	exon	95162778	95162910	.	+	.	ID=exon-XM_036166150.1-7;Parent=rna-XM_036166150.1;Dbxref=GeneID:269774,GenBank:XM_036166150.1,MGI:MGI:1098687;gbkey=mRNA;gene=Aak1;product=AP2 associated kinase 1%2C transcript variant X16;transcript_id=XM_036166150.1;extra_copy_number=0
CM058246.1	Liftoff	exon	95165459	95165562	.	+	.	ID=exon-XM_036166150.1-8;Parent=rna-XM_036166150.1;Dbxref=GeneID:269774,GenBank:XM_036166150.1,MGI:MGI:1098687;gbkey=mRNA;gene=Aak1;product=AP2 associated kinase 1%2C transcript variant X16;transcript_id=XM_036166150.1;extra_copy_number=0
CM058246.1	Liftoff	exon	95166698	95166777	.	+	.	ID=exon-XM_036166150.1-9;Parent=rna-XM_036166150.1;Dbxref=GeneID:269774,GenBank:XM_036166150.1,MGI:MGI:1098687;gbkey=mRNA;gene=Aak1;product=AP2 associated kinase 1%2C transcript variant X16;transcript_id=XM_036166150.1;extra_copy_number=0
CM058246.1	Liftoff	exon	95171021	95171175	.	+	.	ID=exon-XM_036166150.1-10;Parent=rna-XM_036166150.1;Dbxref=GeneID:269774,GenBank:XM_036166150.1,MGI:MGI:1098687;gbkey=mRNA;gene=Aak1;product=AP2 associated kinase 1%2C transcript variant X16;transcript_id=XM_036166150.1;extra_copy_number=0
CM058246.1	Liftoff	exon	95172176	95172489	.	+	.	ID=exon-XM_036166150.1-11;Parent=rna-XM_036166150.1;Dbxref=GeneID:269774,GenBank:XM_036166150.1,MGI:MGI:1098687;gbkey=mRNA;gene=Aak1;product=AP2 associated kinase 1%2C transcript variant X16;transcript_id=XM_036166150.1;extra_copy_number=0
CM058246.1	Liftoff	exon	95174949	95175191	.	+	.	ID=exon-XM_036166150.1-12;Parent=rna-XM_036166150.1;Dbxref=GeneID:269774,GenBank:XM_036166150.1,MGI:MGI:1098687;gbkey=mRNA;gene=Aak1;product=AP2 associated kinase 1%2C transcript variant X16;transcript_id=XM_036166150.1;extra_copy_number=0
CM058246.1	Liftoff	exon	95179913	95180142	.	+	.	ID=exon-XM_036166150.1-13;Parent=rna-XM_036166150.1;Dbxref=GeneID:269774,GenBank:XM_036166150.1,MGI:MGI:1098687;gbkey=mRNA;gene=Aak1;product=AP2 associated kinase 1%2C transcript variant X16;transcript_id=XM_036166150.1;extra_copy_number=0
CM058246.1	Liftoff	exon	95181394	95181551	.	+	.	ID=exon-XM_036166150.1-14;Parent=rna-XM_036166150.1;Dbxref=GeneID:269774,GenBank:XM_036166150.1,MGI:MGI:1098687;gbkey=mRNA;gene=Aak1;product=AP2 associated kinase 1%2C transcript variant X16;transcript_id=XM_036166150.1;extra_copy_number=0
CM058246.1	Liftoff	exon	95183186	95183290	.	+	.	ID=exon-XM_036166150.1-15;Parent=rna-XM_036166150.1;Dbxref=GeneID:269774,GenBank:XM_036166150.1,MGI:MGI:1098687;gbkey=mRNA;gene=Aak1;product=AP2 associated kinase 1%2C transcript variant X16;transcript_id=XM_036166150.1;extra_copy_number=0
CM058246.1	Liftoff	exon	95186908	95187003	.	+	.	ID=exon-XM_036166150.1-16;Parent=rna-XM_036166150.1;Dbxref=GeneID:269774,GenBank:XM_036166150.1,MGI:MGI:1098687;gbkey=mRNA;gene=Aak1;product=AP2 associated kinase 1%2C transcript variant X16;transcript_id=XM_036166150.1;extra_copy_number=0
CM058246.1	Liftoff	exon	95198459	95198560	.	+	.	ID=exon-XM_036166150.1-17;Parent=rna-XM_036166150.1;Dbxref=GeneID:269774,GenBank:XM_036166150.1,MGI:MGI:1098687;gbkey=mRNA;gene=Aak1;product=AP2 associated kinase 1%2C transcript variant X16;transcript_id=XM_036166150.1;extra_copy_number=0
CM058246.1	Liftoff	exon	95211757	95219144	.	+	.	ID=exon-XM_036166150.1-18;Parent=rna-XM_036166150.1;Dbxref=GeneID:269774,GenBank:XM_036166150.1,MGI:MGI:1098687;gbkey=mRNA;gene=Aak1;product=AP2 associated kinase 1%2C transcript variant X16;transcript_id=XM_036166150.1;extra_copy_number=0
CM058246.1	Liftoff	CDS	95065989	95066151	.	+	.	ID=cds-XP_036022043.1;Parent=rna-XM_036166150.1;Dbxref=GeneID:269774,GenBank:XP_036022043.1,MGI:MGI:1098687;Name=XP_036022043.1;gbkey=CDS;gene=Aak1;product=AP2-associated protein kinase 1 isoform X11;protein_id=XP_036022043.1;extra_copy_number=0
CM058246.1	Liftoff	CDS	95140928	95141046	.	+	.	ID=cds-XP_036022043.1;Parent=rna-XM_036166150.1;Dbxref=GeneID:269774,GenBank:XP_036022043.1,MGI:MGI:1098687;Name=XP_036022043.1;gbkey=CDS;gene=Aak1;product=AP2-associated protein kinase 1 isoform X11;protein_id=XP_036022043.1;extra_copy_number=0
CM058246.1	Liftoff	CDS	95151347	95151455	.	+	.	ID=cds-XP_036022043.1;Parent=rna-XM_036166150.1;Dbxref=GeneID:269774,GenBank:XP_036022043.1,MGI:MGI:1098687;Name=XP_036022043.1;gbkey=CDS;gene=Aak1;product=AP2-associated protein kinase 1 isoform X11;protein_id=XP_036022043.1;extra_copy_number=0
CM058246.1	Liftoff	CDS	95152859	95153001	.	+	.	ID=cds-XP_036022043.1;Parent=rna-XM_036166150.1;Dbxref=GeneID:269774,GenBank:XP_036022043.1,MGI:MGI:1098687;Name=XP_036022043.1;gbkey=CDS;gene=Aak1;product=AP2-associated protein kinase 1 isoform X11;protein_id=XP_036022043.1;extra_copy_number=0
CM058246.1	Liftoff	CDS	95160274	95160395	.	+	.	ID=cds-XP_036022043.1;Parent=rna-XM_036166150.1;Dbxref=GeneID:269774,GenBank:XP_036022043.1,MGI:MGI:1098687;Name=XP_036022043.1;gbkey=CDS;gene=Aak1;product=AP2-associated protein kinase 1 isoform X11;protein_id=XP_036022043.1;extra_copy_number=0
CM058246.1	Liftoff	CDS	95162021	95162102	.	+	.	ID=cds-XP_036022043.1;Parent=rna-XM_036166150.1;Dbxref=GeneID:269774,GenBank:XP_036022043.1,MGI:MGI:1098687;Name=XP_036022043.1;gbkey=CDS;gene=Aak1;product=AP2-associated protein kinase 1 isoform X11;protein_id=XP_036022043.1;extra_copy_number=0
CM058246.1	Liftoff	CDS	95162778	95162910	.	+	.	ID=cds-XP_036022043.1;Parent=rna-XM_036166150.1;Dbxref=GeneID:269774,GenBank:XP_036022043.1,MGI:MGI:1098687;Name=XP_036022043.1;gbkey=CDS;gene=Aak1;product=AP2-associated protein kinase 1 isoform X11;protein_id=XP_036022043.1;extra_copy_number=0
CM058246.1	Liftoff	CDS	95165459	95165562	.	+	.	ID=cds-XP_036022043.1;Parent=rna-XM_036166150.1;Dbxref=GeneID:269774,GenBank:XP_036022043.1,MGI:MGI:1098687;Name=XP_036022043.1;gbkey=CDS;gene=Aak1;product=AP2-associated protein kinase 1 isoform X11;protein_id=XP_036022043.1;extra_copy_number=0
CM058246.1	Liftoff	CDS	95166698	95166777	.	+	.	ID=cds-XP_036022043.1;Parent=rna-XM_036166150.1;Dbxref=GeneID:269774,GenBank:XP_036022043.1,MGI:MGI:1098687;Name=XP_036022043.1;gbkey=CDS;gene=Aak1;product=AP2-associated protein kinase 1 isoform X11;protein_id=XP_036022043.1;extra_copy_number=0
CM058246.1	Liftoff	CDS	95171021	95171175	.	+	.	ID=cds-XP_036022043.1;Parent=rna-XM_036166150.1;Dbxref=GeneID:269774,GenBank:XP_036022043.1,MGI:MGI:1098687;Name=XP_036022043.1;gbkey=CDS;gene=Aak1;product=AP2-associated protein kinase 1 isoform X11;protein_id=XP_036022043.1;extra_copy_number=0
CM058246.1	Liftoff	CDS	95172176	95172489	.	+	.	ID=cds-XP_036022043.1;Parent=rna-XM_036166150.1;Dbxref=GeneID:269774,GenBank:XP_036022043.1,MGI:MGI:1098687;Name=XP_036022043.1;gbkey=CDS;gene=Aak1;product=AP2-associated protein kinase 1 isoform X11;protein_id=XP_036022043.1;extra_copy_number=0
CM058246.1	Liftoff	CDS	95174949	95175191	.	+	.	ID=cds-XP_036022043.1;Parent=rna-XM_036166150.1;Dbxref=GeneID:269774,GenBank:XP_036022043.1,MGI:MGI:1098687;Name=XP_036022043.1;gbkey=CDS;gene=Aak1;product=AP2-associated protein kinase 1 isoform X11;protein_id=XP_036022043.1;extra_copy_number=0
CM058246.1	Liftoff	CDS	95179913	95180142	.	+	.	ID=cds-XP_036022043.1;Parent=rna-XM_036166150.1;Dbxref=GeneID:269774,GenBank:XP_036022043.1,MGI:MGI:1098687;Name=XP_036022043.1;gbkey=CDS;gene=Aak1;product=AP2-associated protein kinase 1 isoform X11;protein_id=XP_036022043.1;extra_copy_number=0
CM058246.1	Liftoff	CDS	95181394	95181551	.	+	.	ID=cds-XP_036022043.1;Parent=rna-XM_036166150.1;Dbxref=GeneID:269774,GenBank:XP_036022043.1,MGI:MGI:1098687;Name=XP_036022043.1;gbkey=CDS;gene=Aak1;product=AP2-associated protein kinase 1 isoform X11;protein_id=XP_036022043.1;extra_copy_number=0
CM058246.1	Liftoff	CDS	95183186	95183290	.	+	.	ID=cds-XP_036022043.1;Parent=rna-XM_036166150.1;Dbxref=GeneID:269774,GenBank:XP_036022043.1,MGI:MGI:1098687;Name=XP_036022043.1;gbkey=CDS;gene=Aak1;product=AP2-associated protein kinase 1 isoform X11;protein_id=XP_036022043.1;extra_copy_number=0
CM058246.1	Liftoff	CDS	95186908	95187003	.	+	.	ID=cds-XP_036022043.1;Parent=rna-XM_036166150.1;Dbxref=GeneID:269774,GenBank:XP_036022043.1,MGI:MGI:1098687;Name=XP_036022043.1;gbkey=CDS;gene=Aak1;product=AP2-associated protein kinase 1 isoform X11;protein_id=XP_036022043.1;extra_copy_number=0
CM058246.1	Liftoff	CDS	95198459	95198560	.	+	.	ID=cds-XP_036022043.1;Parent=rna-XM_036166150.1;Dbxref=GeneID:269774,GenBank:XP_036022043.1,MGI:MGI:1098687;Name=XP_036022043.1;gbkey=CDS;gene=Aak1;product=AP2-associated protein kinase 1 isoform X11;protein_id=XP_036022043.1;extra_copy_number=0
CM058246.1	Liftoff	CDS	95211757	95212880	.	+	.	ID=cds-XP_036022043.1;Parent=rna-XM_036166150.1;Dbxref=GeneID:269774,GenBank:XP_036022043.1,MGI:MGI:1098687;Name=XP_036022043.1;gbkey=CDS;gene=Aak1;product=AP2-associated protein kinase 1 isoform X11;protein_id=XP_036022043.1;extra_copy_number=0
CM058246.1	Liftoff	mRNA	95065682	95219144	.	+	.	ID=rna-XM_036166154.1;Parent=gene-Aak1;Dbxref=GeneID:269774,GenBank:XM_036166154.1,MGI:MGI:1098687;Name=XM_036166154.1;gbkey=mRNA;gene=Aak1;model_evidence=Supporting evidence includes similarity to: 2 mRNAs%2C 45 ESTs%2C 4 Proteins%2C 1544 long SRA reads%2C and 99%25 coverage of the annotated genomic feature by RNAseq alignments%2C including 42 samples with support for all annotated introns;product=AP2 associated kinase 1%2C transcript variant X20;transcript_id=XM_036166154.1;matches_ref_protein=True;valid_ORF=True;extra_copy_number=0
CM058246.1	Liftoff	exon	95065682	95066151	.	+	.	ID=exon-XM_036166154.1-1;Parent=rna-XM_036166154.1;Dbxref=GeneID:269774,GenBank:XM_036166154.1,MGI:MGI:1098687;gbkey=mRNA;gene=Aak1;product=AP2 associated kinase 1%2C transcript variant X20;transcript_id=XM_036166154.1;extra_copy_number=0
CM058246.1	Liftoff	exon	95140928	95141046	.	+	.	ID=exon-XM_036166154.1-2;Parent=rna-XM_036166154.1;Dbxref=GeneID:269774,GenBank:XM_036166154.1,MGI:MGI:1098687;gbkey=mRNA;gene=Aak1;product=AP2 associated kinase 1%2C transcript variant X20;transcript_id=XM_036166154.1;extra_copy_number=0
CM058246.1	Liftoff	exon	95151347	95151455	.	+	.	ID=exon-XM_036166154.1-3;Parent=rna-XM_036166154.1;Dbxref=GeneID:269774,GenBank:XM_036166154.1,MGI:MGI:1098687;gbkey=mRNA;gene=Aak1;product=AP2 associated kinase 1%2C transcript variant X20;transcript_id=XM_036166154.1;extra_copy_number=0
CM058246.1	Liftoff	exon	95152859	95153001	.	+	.	ID=exon-XM_036166154.1-4;Parent=rna-XM_036166154.1;Dbxref=GeneID:269774,GenBank:XM_036166154.1,MGI:MGI:1098687;gbkey=mRNA;gene=Aak1;product=AP2 associated kinase 1%2C transcript variant X20;transcript_id=XM_036166154.1;extra_copy_number=0
CM058246.1	Liftoff	exon	95160274	95160395	.	+	.	ID=exon-XM_036166154.1-5;Parent=rna-XM_036166154.1;Dbxref=GeneID:269774,GenBank:XM_036166154.1,MGI:MGI:1098687;gbkey=mRNA;gene=Aak1;product=AP2 associated kinase 1%2C transcript variant X20;transcript_id=XM_036166154.1;extra_copy_number=0
CM058246.1	Liftoff	exon	95162021	95162102	.	+	.	ID=exon-XM_036166154.1-6;Parent=rna-XM_036166154.1;Dbxref=GeneID:269774,GenBank:XM_036166154.1,MGI:MGI:1098687;gbkey=mRNA;gene=Aak1;product=AP2 associated kinase 1%2C transcript variant X20;transcript_id=XM_036166154.1;extra_copy_number=0
CM058246.1	Liftoff	exon	95162778	95162910	.	+	.	ID=exon-XM_036166154.1-7;Parent=rna-XM_036166154.1;Dbxref=GeneID:269774,GenBank:XM_036166154.1,MGI:MGI:1098687;gbkey=mRNA;gene=Aak1;product=AP2 associated kinase 1%2C transcript variant X20;transcript_id=XM_036166154.1;extra_copy_number=0
CM058246.1	Liftoff	exon	95165459	95165562	.	+	.	ID=exon-XM_036166154.1-8;Parent=rna-XM_036166154.1;Dbxref=GeneID:269774,GenBank:XM_036166154.1,MGI:MGI:1098687;gbkey=mRNA;gene=Aak1;product=AP2 associated kinase 1%2C transcript variant X20;transcript_id=XM_036166154.1;extra_copy_number=0
CM058246.1	Liftoff	exon	95166698	95166777	.	+	.	ID=exon-XM_036166154.1-9;Parent=rna-XM_036166154.1;Dbxref=GeneID:269774,GenBank:XM_036166154.1,MGI:MGI:1098687;gbkey=mRNA;gene=Aak1;product=AP2 associated kinase 1%2C transcript variant X20;transcript_id=XM_036166154.1;extra_copy_number=0
CM058246.1	Liftoff	exon	95171021	95171175	.	+	.	ID=exon-XM_036166154.1-10;Parent=rna-XM_036166154.1;Dbxref=GeneID:269774,GenBank:XM_036166154.1,MGI:MGI:1098687;gbkey=mRNA;gene=Aak1;product=AP2 associated kinase 1%2C transcript variant X20;transcript_id=XM_036166154.1;extra_copy_number=0
CM058246.1	Liftoff	exon	95172176	95172489	.	+	.	ID=exon-XM_036166154.1-11;Parent=rna-XM_036166154.1;Dbxref=GeneID:269774,GenBank:XM_036166154.1,MGI:MGI:1098687;gbkey=mRNA;gene=Aak1;product=AP2 associated kinase 1%2C transcript variant X20;transcript_id=XM_036166154.1;extra_copy_number=0
CM058246.1	Liftoff	exon	95174949	95175191	.	+	.	ID=exon-XM_036166154.1-12;Parent=rna-XM_036166154.1;Dbxref=GeneID:269774,GenBank:XM_036166154.1,MGI:MGI:1098687;gbkey=mRNA;gene=Aak1;product=AP2 associated kinase 1%2C transcript variant X20;transcript_id=XM_036166154.1;extra_copy_number=0
CM058246.1	Liftoff	exon	95179913	95180142	.	+	.	ID=exon-XM_036166154.1-13;Parent=rna-XM_036166154.1;Dbxref=GeneID:269774,GenBank:XM_036166154.1,MGI:MGI:1098687;gbkey=mRNA;gene=Aak1;product=AP2 associated kinase 1%2C transcript variant X20;transcript_id=XM_036166154.1;extra_copy_number=0
CM058246.1	Liftoff	exon	95181394	95181551	.	+	.	ID=exon-XM_036166154.1-14;Parent=rna-XM_036166154.1;Dbxref=GeneID:269774,GenBank:XM_036166154.1,MGI:MGI:1098687;gbkey=mRNA;gene=Aak1;product=AP2 associated kinase 1%2C transcript variant X20;transcript_id=XM_036166154.1;extra_copy_number=0
CM058246.1	Liftoff	exon	95183186	95183290	.	+	.	ID=exon-XM_036166154.1-15;Parent=rna-XM_036166154.1;Dbxref=GeneID:269774,GenBank:XM_036166154.1,MGI:MGI:1098687;gbkey=mRNA;gene=Aak1;product=AP2 associated kinase 1%2C transcript variant X20;transcript_id=XM_036166154.1;extra_copy_number=0
CM058246.1	Liftoff	exon	95198459	95198560	.	+	.	ID=exon-XM_036166154.1-16;Parent=rna-XM_036166154.1;Dbxref=GeneID:269774,GenBank:XM_036166154.1,MGI:MGI:1098687;gbkey=mRNA;gene=Aak1;product=AP2 associated kinase 1%2C transcript variant X20;transcript_id=XM_036166154.1;extra_copy_number=0
CM058246.1	Liftoff	exon	95211757	95219144	.	+	.	ID=exon-XM_036166154.1-17;Parent=rna-XM_036166154.1;Dbxref=GeneID:269774,GenBank:XM_036166154.1,MGI:MGI:1098687;gbkey=mRNA;gene=Aak1;product=AP2 associated kinase 1%2C transcript variant X20;transcript_id=XM_036166154.1;extra_copy_number=0
CM058246.1	Liftoff	CDS	95065989	95066151	.	+	.	ID=cds-XP_036022047.1;Parent=rna-XM_036166154.1;Dbxref=GeneID:269774,GenBank:XP_036022047.1,MGI:MGI:1098687;Name=XP_036022047.1;gbkey=CDS;gene=Aak1;product=AP2-associated protein kinase 1 isoform X15;protein_id=XP_036022047.1;extra_copy_number=0
CM058246.1	Liftoff	CDS	95140928	95141046	.	+	.	ID=cds-XP_036022047.1;Parent=rna-XM_036166154.1;Dbxref=GeneID:269774,GenBank:XP_036022047.1,MGI:MGI:1098687;Name=XP_036022047.1;gbkey=CDS;gene=Aak1;product=AP2-associated protein kinase 1 isoform X15;protein_id=XP_036022047.1;extra_copy_number=0
CM058246.1	Liftoff	CDS	95151347	95151455	.	+	.	ID=cds-XP_036022047.1;Parent=rna-XM_036166154.1;Dbxref=GeneID:269774,GenBank:XP_036022047.1,MGI:MGI:1098687;Name=XP_036022047.1;gbkey=CDS;gene=Aak1;product=AP2-associated protein kinase 1 isoform X15;protein_id=XP_036022047.1;extra_copy_number=0
CM058246.1	Liftoff	CDS	95152859	95153001	.	+	.	ID=cds-XP_036022047.1;Parent=rna-XM_036166154.1;Dbxref=GeneID:269774,GenBank:XP_036022047.1,MGI:MGI:1098687;Name=XP_036022047.1;gbkey=CDS;gene=Aak1;product=AP2-associated protein kinase 1 isoform X15;protein_id=XP_036022047.1;extra_copy_number=0
CM058246.1	Liftoff	CDS	95160274	95160395	.	+	.	ID=cds-XP_036022047.1;Parent=rna-XM_036166154.1;Dbxref=GeneID:269774,GenBank:XP_036022047.1,MGI:MGI:1098687;Name=XP_036022047.1;gbkey=CDS;gene=Aak1;product=AP2-associated protein kinase 1 isoform X15;protein_id=XP_036022047.1;extra_copy_number=0
CM058246.1	Liftoff	CDS	95162021	95162102	.	+	.	ID=cds-XP_036022047.1;Parent=rna-XM_036166154.1;Dbxref=GeneID:269774,GenBank:XP_036022047.1,MGI:MGI:1098687;Name=XP_036022047.1;gbkey=CDS;gene=Aak1;product=AP2-associated protein kinase 1 isoform X15;protein_id=XP_036022047.1;extra_copy_number=0
CM058246.1	Liftoff	CDS	95162778	95162910	.	+	.	ID=cds-XP_036022047.1;Parent=rna-XM_036166154.1;Dbxref=GeneID:269774,GenBank:XP_036022047.1,MGI:MGI:1098687;Name=XP_036022047.1;gbkey=CDS;gene=Aak1;product=AP2-associated protein kinase 1 isoform X15;protein_id=XP_036022047.1;extra_copy_number=0
CM058246.1	Liftoff	CDS	95165459	95165562	.	+	.	ID=cds-XP_036022047.1;Parent=rna-XM_036166154.1;Dbxref=GeneID:269774,GenBank:XP_036022047.1,MGI:MGI:1098687;Name=XP_036022047.1;gbkey=CDS;gene=Aak1;product=AP2-associated protein kinase 1 isoform X15;protein_id=XP_036022047.1;extra_copy_number=0
CM058246.1	Liftoff	CDS	95166698	95166777	.	+	.	ID=cds-XP_036022047.1;Parent=rna-XM_036166154.1;Dbxref=GeneID:269774,GenBank:XP_036022047.1,MGI:MGI:1098687;Name=XP_036022047.1;gbkey=CDS;gene=Aak1;product=AP2-associated protein kinase 1 isoform X15;protein_id=XP_036022047.1;extra_copy_number=0
CM058246.1	Liftoff	CDS	95171021	95171175	.	+	.	ID=cds-XP_036022047.1;Parent=rna-XM_036166154.1;Dbxref=GeneID:269774,GenBank:XP_036022047.1,MGI:MGI:1098687;Name=XP_036022047.1;gbkey=CDS;gene=Aak1;product=AP2-associated protein kinase 1 isoform X15;protein_id=XP_036022047.1;extra_copy_number=0
CM058246.1	Liftoff	CDS	95172176	95172489	.	+	.	ID=cds-XP_036022047.1;Parent=rna-XM_036166154.1;Dbxref=GeneID:269774,GenBank:XP_036022047.1,MGI:MGI:1098687;Name=XP_036022047.1;gbkey=CDS;gene=Aak1;product=AP2-associated protein kinase 1 isoform X15;protein_id=XP_036022047.1;extra_copy_number=0
CM058246.1	Liftoff	CDS	95174949	95175191	.	+	.	ID=cds-XP_036022047.1;Parent=rna-XM_036166154.1;Dbxref=GeneID:269774,GenBank:XP_036022047.1,MGI:MGI:1098687;Name=XP_036022047.1;gbkey=CDS;gene=Aak1;product=AP2-associated protein kinase 1 isoform X15;protein_id=XP_036022047.1;extra_copy_number=0
CM058246.1	Liftoff	CDS	95179913	95180142	.	+	.	ID=cds-XP_036022047.1;Parent=rna-XM_036166154.1;Dbxref=GeneID:269774,GenBank:XP_036022047.1,MGI:MGI:1098687;Name=XP_036022047.1;gbkey=CDS;gene=Aak1;product=AP2-associated protein kinase 1 isoform X15;protein_id=XP_036022047.1;extra_copy_number=0
CM058246.1	Liftoff	CDS	95181394	95181551	.	+	.	ID=cds-XP_036022047.1;Parent=rna-XM_036166154.1;Dbxref=GeneID:269774,GenBank:XP_036022047.1,MGI:MGI:1098687;Name=XP_036022047.1;gbkey=CDS;gene=Aak1;product=AP2-associated protein kinase 1 isoform X15;protein_id=XP_036022047.1;extra_copy_number=0
CM058246.1	Liftoff	CDS	95183186	95183290	.	+	.	ID=cds-XP_036022047.1;Parent=rna-XM_036166154.1;Dbxref=GeneID:269774,GenBank:XP_036022047.1,MGI:MGI:1098687;Name=XP_036022047.1;gbkey=CDS;gene=Aak1;product=AP2-associated protein kinase 1 isoform X15;protein_id=XP_036022047.1;extra_copy_number=0
CM058246.1	Liftoff	CDS	95198459	95198560	.	+	.	ID=cds-XP_036022047.1;Parent=rna-XM_036166154.1;Dbxref=GeneID:269774,GenBank:XP_036022047.1,MGI:MGI:1098687;Name=XP_036022047.1;gbkey=CDS;gene=Aak1;product=AP2-associated protein kinase 1 isoform X15;protein_id=XP_036022047.1;extra_copy_number=0
CM058246.1	Liftoff	CDS	95211757	95212880	.	+	.	ID=cds-XP_036022047.1;Parent=rna-XM_036166154.1;Dbxref=GeneID:269774,GenBank:XP_036022047.1,MGI:MGI:1098687;Name=XP_036022047.1;gbkey=CDS;gene=Aak1;product=AP2-associated protein kinase 1 isoform X15;protein_id=XP_036022047.1;extra_copy_number=0
CM058246.1	Liftoff	mRNA	95065682	95219144	.	+	.	ID=rna-XM_036166156.1;Parent=gene-Aak1;Dbxref=GeneID:269774,GenBank:XM_036166156.1,MGI:MGI:1098687;Name=XM_036166156.1;gbkey=mRNA;gene=Aak1;model_evidence=Supporting evidence includes similarity to: 2 mRNAs%2C 45 ESTs%2C 4 Proteins%2C 1549 long SRA reads%2C and 99%25 coverage of the annotated genomic feature by RNAseq alignments%2C including 38 samples with support for all annotated introns;product=AP2 associated kinase 1%2C transcript variant X22;transcript_id=XM_036166156.1;matches_ref_protein=True;valid_ORF=True;extra_copy_number=0
CM058246.1	Liftoff	exon	95065682	95066151	.	+	.	ID=exon-XM_036166156.1-1;Parent=rna-XM_036166156.1;Dbxref=GeneID:269774,GenBank:XM_036166156.1,MGI:MGI:1098687;gbkey=mRNA;gene=Aak1;product=AP2 associated kinase 1%2C transcript variant X22;transcript_id=XM_036166156.1;extra_copy_number=0
CM058246.1	Liftoff	exon	95140928	95141046	.	+	.	ID=exon-XM_036166156.1-2;Parent=rna-XM_036166156.1;Dbxref=GeneID:269774,GenBank:XM_036166156.1,MGI:MGI:1098687;gbkey=mRNA;gene=Aak1;product=AP2 associated kinase 1%2C transcript variant X22;transcript_id=XM_036166156.1;extra_copy_number=0
CM058246.1	Liftoff	exon	95151347	95151455	.	+	.	ID=exon-XM_036166156.1-3;Parent=rna-XM_036166156.1;Dbxref=GeneID:269774,GenBank:XM_036166156.1,MGI:MGI:1098687;gbkey=mRNA;gene=Aak1;product=AP2 associated kinase 1%2C transcript variant X22;transcript_id=XM_036166156.1;extra_copy_number=0
CM058246.1	Liftoff	exon	95152859	95153001	.	+	.	ID=exon-XM_036166156.1-4;Parent=rna-XM_036166156.1;Dbxref=GeneID:269774,GenBank:XM_036166156.1,MGI:MGI:1098687;gbkey=mRNA;gene=Aak1;product=AP2 associated kinase 1%2C transcript variant X22;transcript_id=XM_036166156.1;extra_copy_number=0
CM058246.1	Liftoff	exon	95160274	95160395	.	+	.	ID=exon-XM_036166156.1-5;Parent=rna-XM_036166156.1;Dbxref=GeneID:269774,GenBank:XM_036166156.1,MGI:MGI:1098687;gbkey=mRNA;gene=Aak1;product=AP2 associated kinase 1%2C transcript variant X22;transcript_id=XM_036166156.1;extra_copy_number=0
CM058246.1	Liftoff	exon	95162021	95162102	.	+	.	ID=exon-XM_036166156.1-6;Parent=rna-XM_036166156.1;Dbxref=GeneID:269774,GenBank:XM_036166156.1,MGI:MGI:1098687;gbkey=mRNA;gene=Aak1;product=AP2 associated kinase 1%2C transcript variant X22;transcript_id=XM_036166156.1;extra_copy_number=0
CM058246.1	Liftoff	exon	95162778	95162910	.	+	.	ID=exon-XM_036166156.1-7;Parent=rna-XM_036166156.1;Dbxref=GeneID:269774,GenBank:XM_036166156.1,MGI:MGI:1098687;gbkey=mRNA;gene=Aak1;product=AP2 associated kinase 1%2C transcript variant X22;transcript_id=XM_036166156.1;extra_copy_number=0
CM058246.1	Liftoff	exon	95165459	95165562	.	+	.	ID=exon-XM_036166156.1-8;Parent=rna-XM_036166156.1;Dbxref=GeneID:269774,GenBank:XM_036166156.1,MGI:MGI:1098687;gbkey=mRNA;gene=Aak1;product=AP2 associated kinase 1%2C transcript variant X22;transcript_id=XM_036166156.1;extra_copy_number=0
CM058246.1	Liftoff	exon	95166698	95166777	.	+	.	ID=exon-XM_036166156.1-9;Parent=rna-XM_036166156.1;Dbxref=GeneID:269774,GenBank:XM_036166156.1,MGI:MGI:1098687;gbkey=mRNA;gene=Aak1;product=AP2 associated kinase 1%2C transcript variant X22;transcript_id=XM_036166156.1;extra_copy_number=0
CM058246.1	Liftoff	exon	95171021	95171175	.	+	.	ID=exon-XM_036166156.1-10;Parent=rna-XM_036166156.1;Dbxref=GeneID:269774,GenBank:XM_036166156.1,MGI:MGI:1098687;gbkey=mRNA;gene=Aak1;product=AP2 associated kinase 1%2C transcript variant X22;transcript_id=XM_036166156.1;extra_copy_number=0
CM058246.1	Liftoff	exon	95172176	95172489	.	+	.	ID=exon-XM_036166156.1-11;Parent=rna-XM_036166156.1;Dbxref=GeneID:269774,GenBank:XM_036166156.1,MGI:MGI:1098687;gbkey=mRNA;gene=Aak1;product=AP2 associated kinase 1%2C transcript variant X22;transcript_id=XM_036166156.1;extra_copy_number=0
CM058246.1	Liftoff	exon	95174949	95175191	.	+	.	ID=exon-XM_036166156.1-12;Parent=rna-XM_036166156.1;Dbxref=GeneID:269774,GenBank:XM_036166156.1,MGI:MGI:1098687;gbkey=mRNA;gene=Aak1;product=AP2 associated kinase 1%2C transcript variant X22;transcript_id=XM_036166156.1;extra_copy_number=0
CM058246.1	Liftoff	exon	95179913	95180142	.	+	.	ID=exon-XM_036166156.1-13;Parent=rna-XM_036166156.1;Dbxref=GeneID:269774,GenBank:XM_036166156.1,MGI:MGI:1098687;gbkey=mRNA;gene=Aak1;product=AP2 associated kinase 1%2C transcript variant X22;transcript_id=XM_036166156.1;extra_copy_number=0
CM058246.1	Liftoff	exon	95181394	95181551	.	+	.	ID=exon-XM_036166156.1-14;Parent=rna-XM_036166156.1;Dbxref=GeneID:269774,GenBank:XM_036166156.1,MGI:MGI:1098687;gbkey=mRNA;gene=Aak1;product=AP2 associated kinase 1%2C transcript variant X22;transcript_id=XM_036166156.1;extra_copy_number=0
CM058246.1	Liftoff	exon	95183186	95183290	.	+	.	ID=exon-XM_036166156.1-15;Parent=rna-XM_036166156.1;Dbxref=GeneID:269774,GenBank:XM_036166156.1,MGI:MGI:1098687;gbkey=mRNA;gene=Aak1;product=AP2 associated kinase 1%2C transcript variant X22;transcript_id=XM_036166156.1;extra_copy_number=0
CM058246.1	Liftoff	exon	95186908	95187003	.	+	.	ID=exon-XM_036166156.1-16;Parent=rna-XM_036166156.1;Dbxref=GeneID:269774,GenBank:XM_036166156.1,MGI:MGI:1098687;gbkey=mRNA;gene=Aak1;product=AP2 associated kinase 1%2C transcript variant X22;transcript_id=XM_036166156.1;extra_copy_number=0
CM058246.1	Liftoff	exon	95211757	95219144	.	+	.	ID=exon-XM_036166156.1-17;Parent=rna-XM_036166156.1;Dbxref=GeneID:269774,GenBank:XM_036166156.1,MGI:MGI:1098687;gbkey=mRNA;gene=Aak1;product=AP2 associated kinase 1%2C transcript variant X22;transcript_id=XM_036166156.1;extra_copy_number=0
CM058246.1	Liftoff	CDS	95065989	95066151	.	+	.	ID=cds-XP_036022049.1;Parent=rna-XM_036166156.1;Dbxref=GeneID:269774,GenBank:XP_036022049.1,MGI:MGI:1098687;Name=XP_036022049.1;gbkey=CDS;gene=Aak1;product=AP2-associated protein kinase 1 isoform X17;protein_id=XP_036022049.1;extra_copy_number=0
CM058246.1	Liftoff	CDS	95140928	95141046	.	+	.	ID=cds-XP_036022049.1;Parent=rna-XM_036166156.1;Dbxref=GeneID:269774,GenBank:XP_036022049.1,MGI:MGI:1098687;Name=XP_036022049.1;gbkey=CDS;gene=Aak1;product=AP2-associated protein kinase 1 isoform X17;protein_id=XP_036022049.1;extra_copy_number=0
CM058246.1	Liftoff	CDS	95151347	95151455	.	+	.	ID=cds-XP_036022049.1;Parent=rna-XM_036166156.1;Dbxref=GeneID:269774,GenBank:XP_036022049.1,MGI:MGI:1098687;Name=XP_036022049.1;gbkey=CDS;gene=Aak1;product=AP2-associated protein kinase 1 isoform X17;protein_id=XP_036022049.1;extra_copy_number=0
CM058246.1	Liftoff	CDS	95152859	95153001	.	+	.	ID=cds-XP_036022049.1;Parent=rna-XM_036166156.1;Dbxref=GeneID:269774,GenBank:XP_036022049.1,MGI:MGI:1098687;Name=XP_036022049.1;gbkey=CDS;gene=Aak1;product=AP2-associated protein kinase 1 isoform X17;protein_id=XP_036022049.1;extra_copy_number=0
CM058246.1	Liftoff	CDS	95160274	95160395	.	+	.	ID=cds-XP_036022049.1;Parent=rna-XM_036166156.1;Dbxref=GeneID:269774,GenBank:XP_036022049.1,MGI:MGI:1098687;Name=XP_036022049.1;gbkey=CDS;gene=Aak1;product=AP2-associated protein kinase 1 isoform X17;protein_id=XP_036022049.1;extra_copy_number=0
CM058246.1	Liftoff	CDS	95162021	95162102	.	+	.	ID=cds-XP_036022049.1;Parent=rna-XM_036166156.1;Dbxref=GeneID:269774,GenBank:XP_036022049.1,MGI:MGI:1098687;Name=XP_036022049.1;gbkey=CDS;gene=Aak1;product=AP2-associated protein kinase 1 isoform X17;protein_id=XP_036022049.1;extra_copy_number=0
CM058246.1	Liftoff	CDS	95162778	95162910	.	+	.	ID=cds-XP_036022049.1;Parent=rna-XM_036166156.1;Dbxref=GeneID:269774,GenBank:XP_036022049.1,MGI:MGI:1098687;Name=XP_036022049.1;gbkey=CDS;gene=Aak1;product=AP2-associated protein kinase 1 isoform X17;protein_id=XP_036022049.1;extra_copy_number=0
CM058246.1	Liftoff	CDS	95165459	95165562	.	+	.	ID=cds-XP_036022049.1;Parent=rna-XM_036166156.1;Dbxref=GeneID:269774,GenBank:XP_036022049.1,MGI:MGI:1098687;Name=XP_036022049.1;gbkey=CDS;gene=Aak1;product=AP2-associated protein kinase 1 isoform X17;protein_id=XP_036022049.1;extra_copy_number=0
CM058246.1	Liftoff	CDS	95166698	95166777	.	+	.	ID=cds-XP_036022049.1;Parent=rna-XM_036166156.1;Dbxref=GeneID:269774,GenBank:XP_036022049.1,MGI:MGI:1098687;Name=XP_036022049.1;gbkey=CDS;gene=Aak1;product=AP2-associated protein kinase 1 isoform X17;protein_id=XP_036022049.1;extra_copy_number=0
CM058246.1	Liftoff	CDS	95171021	95171175	.	+	.	ID=cds-XP_036022049.1;Parent=rna-XM_036166156.1;Dbxref=GeneID:269774,GenBank:XP_036022049.1,MGI:MGI:1098687;Name=XP_036022049.1;gbkey=CDS;gene=Aak1;product=AP2-associated protein kinase 1 isoform X17;protein_id=XP_036022049.1;extra_copy_number=0
CM058246.1	Liftoff	CDS	95172176	95172489	.	+	.	ID=cds-XP_036022049.1;Parent=rna-XM_036166156.1;Dbxref=GeneID:269774,GenBank:XP_036022049.1,MGI:MGI:1098687;Name=XP_036022049.1;gbkey=CDS;gene=Aak1;product=AP2-associated protein kinase 1 isoform X17;protein_id=XP_036022049.1;extra_copy_number=0
CM058246.1	Liftoff	CDS	95174949	95175191	.	+	.	ID=cds-XP_036022049.1;Parent=rna-XM_036166156.1;Dbxref=GeneID:269774,GenBank:XP_036022049.1,MGI:MGI:1098687;Name=XP_036022049.1;gbkey=CDS;gene=Aak1;product=AP2-associated protein kinase 1 isoform X17;protein_id=XP_036022049.1;extra_copy_number=0
CM058246.1	Liftoff	CDS	95179913	95180142	.	+	.	ID=cds-XP_036022049.1;Parent=rna-XM_036166156.1;Dbxref=GeneID:269774,GenBank:XP_036022049.1,MGI:MGI:1098687;Name=XP_036022049.1;gbkey=CDS;gene=Aak1;product=AP2-associated protein kinase 1 isoform X17;protein_id=XP_036022049.1;extra_copy_number=0
CM058246.1	Liftoff	CDS	95181394	95181551	.	+	.	ID=cds-XP_036022049.1;Parent=rna-XM_036166156.1;Dbxref=GeneID:269774,GenBank:XP_036022049.1,MGI:MGI:1098687;Name=XP_036022049.1;gbkey=CDS;gene=Aak1;product=AP2-associated protein kinase 1 isoform X17;protein_id=XP_036022049.1;extra_copy_number=0
CM058246.1	Liftoff	CDS	95183186	95183290	.	+	.	ID=cds-XP_036022049.1;Parent=rna-XM_036166156.1;Dbxref=GeneID:269774,GenBank:XP_036022049.1,MGI:MGI:1098687;Name=XP_036022049.1;gbkey=CDS;gene=Aak1;product=AP2-associated protein kinase 1 isoform X17;protein_id=XP_036022049.1;extra_copy_number=0
CM058246.1	Liftoff	CDS	95186908	95187003	.	+	.	ID=cds-XP_036022049.1;Parent=rna-XM_036166156.1;Dbxref=GeneID:269774,GenBank:XP_036022049.1,MGI:MGI:1098687;Name=XP_036022049.1;gbkey=CDS;gene=Aak1;product=AP2-associated protein kinase 1 isoform X17;protein_id=XP_036022049.1;extra_copy_number=0
CM058246.1	Liftoff	CDS	95211757	95212880	.	+	.	ID=cds-XP_036022049.1;Parent=rna-XM_036166156.1;Dbxref=GeneID:269774,GenBank:XP_036022049.1,MGI:MGI:1098687;Name=XP_036022049.1;gbkey=CDS;gene=Aak1;product=AP2-associated protein kinase 1 isoform X17;protein_id=XP_036022049.1;extra_copy_number=0
CM058246.1	Liftoff	mRNA	95065682	95219144	.	+	.	ID=rna-XM_036166161.1;Parent=gene-Aak1;Dbxref=GeneID:269774,GenBank:XM_036166161.1,MGI:MGI:1098687;Name=XM_036166161.1;gbkey=mRNA;gene=Aak1;model_evidence=Supporting evidence includes similarity to: 1 mRNA%2C 41 ESTs%2C 1 Protein%2C 1266 long SRA reads%2C and 99%25 coverage of the annotated genomic feature by RNAseq alignments%2C including 10 samples with support for all annotated introns;product=AP2 associated kinase 1%2C transcript variant X27;transcript_id=XM_036166161.1;matches_ref_protein=True;valid_ORF=True;extra_copy_number=0
CM058246.1	Liftoff	exon	95065682	95066151	.	+	.	ID=exon-XM_036166161.1-1;Parent=rna-XM_036166161.1;Dbxref=GeneID:269774,GenBank:XM_036166161.1,MGI:MGI:1098687;gbkey=mRNA;gene=Aak1;product=AP2 associated kinase 1%2C transcript variant X27;transcript_id=XM_036166161.1;extra_copy_number=0
CM058246.1	Liftoff	exon	95140928	95141046	.	+	.	ID=exon-XM_036166161.1-2;Parent=rna-XM_036166161.1;Dbxref=GeneID:269774,GenBank:XM_036166161.1,MGI:MGI:1098687;gbkey=mRNA;gene=Aak1;product=AP2 associated kinase 1%2C transcript variant X27;transcript_id=XM_036166161.1;extra_copy_number=0
CM058246.1	Liftoff	exon	95151347	95151455	.	+	.	ID=exon-XM_036166161.1-3;Parent=rna-XM_036166161.1;Dbxref=GeneID:269774,GenBank:XM_036166161.1,MGI:MGI:1098687;gbkey=mRNA;gene=Aak1;product=AP2 associated kinase 1%2C transcript variant X27;transcript_id=XM_036166161.1;extra_copy_number=0
CM058246.1	Liftoff	exon	95152859	95153001	.	+	.	ID=exon-XM_036166161.1-4;Parent=rna-XM_036166161.1;Dbxref=GeneID:269774,GenBank:XM_036166161.1,MGI:MGI:1098687;gbkey=mRNA;gene=Aak1;product=AP2 associated kinase 1%2C transcript variant X27;transcript_id=XM_036166161.1;extra_copy_number=0
CM058246.1	Liftoff	exon	95162021	95162102	.	+	.	ID=exon-XM_036166161.1-5;Parent=rna-XM_036166161.1;Dbxref=GeneID:269774,GenBank:XM_036166161.1,MGI:MGI:1098687;gbkey=mRNA;gene=Aak1;product=AP2 associated kinase 1%2C transcript variant X27;transcript_id=XM_036166161.1;extra_copy_number=0
CM058246.1	Liftoff	exon	95162778	95162910	.	+	.	ID=exon-XM_036166161.1-6;Parent=rna-XM_036166161.1;Dbxref=GeneID:269774,GenBank:XM_036166161.1,MGI:MGI:1098687;gbkey=mRNA;gene=Aak1;product=AP2 associated kinase 1%2C transcript variant X27;transcript_id=XM_036166161.1;extra_copy_number=0
CM058246.1	Liftoff	exon	95165459	95165562	.	+	.	ID=exon-XM_036166161.1-7;Parent=rna-XM_036166161.1;Dbxref=GeneID:269774,GenBank:XM_036166161.1,MGI:MGI:1098687;gbkey=mRNA;gene=Aak1;product=AP2 associated kinase 1%2C transcript variant X27;transcript_id=XM_036166161.1;extra_copy_number=0
CM058246.1	Liftoff	exon	95166698	95166777	.	+	.	ID=exon-XM_036166161.1-8;Parent=rna-XM_036166161.1;Dbxref=GeneID:269774,GenBank:XM_036166161.1,MGI:MGI:1098687;gbkey=mRNA;gene=Aak1;product=AP2 associated kinase 1%2C transcript variant X27;transcript_id=XM_036166161.1;extra_copy_number=0
CM058246.1	Liftoff	exon	95171021	95171175	.	+	.	ID=exon-XM_036166161.1-9;Parent=rna-XM_036166161.1;Dbxref=GeneID:269774,GenBank:XM_036166161.1,MGI:MGI:1098687;gbkey=mRNA;gene=Aak1;product=AP2 associated kinase 1%2C transcript variant X27;transcript_id=XM_036166161.1;extra_copy_number=0
CM058246.1	Liftoff	exon	95172176	95172489	.	+	.	ID=exon-XM_036166161.1-10;Parent=rna-XM_036166161.1;Dbxref=GeneID:269774,GenBank:XM_036166161.1,MGI:MGI:1098687;gbkey=mRNA;gene=Aak1;product=AP2 associated kinase 1%2C transcript variant X27;transcript_id=XM_036166161.1;extra_copy_number=0
CM058246.1	Liftoff	exon	95174949	95175191	.	+	.	ID=exon-XM_036166161.1-11;Parent=rna-XM_036166161.1;Dbxref=GeneID:269774,GenBank:XM_036166161.1,MGI:MGI:1098687;gbkey=mRNA;gene=Aak1;product=AP2 associated kinase 1%2C transcript variant X27;transcript_id=XM_036166161.1;extra_copy_number=0
CM058246.1	Liftoff	exon	95179910	95180142	.	+	.	ID=exon-XM_036166161.1-12;Parent=rna-XM_036166161.1;Dbxref=GeneID:269774,GenBank:XM_036166161.1,MGI:MGI:1098687;gbkey=mRNA;gene=Aak1;product=AP2 associated kinase 1%2C transcript variant X27;transcript_id=XM_036166161.1;extra_copy_number=0
CM058246.1	Liftoff	exon	95181394	95181551	.	+	.	ID=exon-XM_036166161.1-13;Parent=rna-XM_036166161.1;Dbxref=GeneID:269774,GenBank:XM_036166161.1,MGI:MGI:1098687;gbkey=mRNA;gene=Aak1;product=AP2 associated kinase 1%2C transcript variant X27;transcript_id=XM_036166161.1;extra_copy_number=0
CM058246.1	Liftoff	exon	95183186	95183290	.	+	.	ID=exon-XM_036166161.1-14;Parent=rna-XM_036166161.1;Dbxref=GeneID:269774,GenBank:XM_036166161.1,MGI:MGI:1098687;gbkey=mRNA;gene=Aak1;product=AP2 associated kinase 1%2C transcript variant X27;transcript_id=XM_036166161.1;extra_copy_number=0
CM058246.1	Liftoff	exon	95186908	95187003	.	+	.	ID=exon-XM_036166161.1-15;Parent=rna-XM_036166161.1;Dbxref=GeneID:269774,GenBank:XM_036166161.1,MGI:MGI:1098687;gbkey=mRNA;gene=Aak1;product=AP2 associated kinase 1%2C transcript variant X27;transcript_id=XM_036166161.1;extra_copy_number=0
CM058246.1	Liftoff	exon	95197213	95197314	.	+	.	ID=exon-XM_036166161.1-16;Parent=rna-XM_036166161.1;Dbxref=GeneID:269774,GenBank:XM_036166161.1,MGI:MGI:1098687;gbkey=mRNA;gene=Aak1;product=AP2 associated kinase 1%2C transcript variant X27;transcript_id=XM_036166161.1;extra_copy_number=0
CM058246.1	Liftoff	exon	95198459	95198560	.	+	.	ID=exon-XM_036166161.1-17;Parent=rna-XM_036166161.1;Dbxref=GeneID:269774,GenBank:XM_036166161.1,MGI:MGI:1098687;gbkey=mRNA;gene=Aak1;product=AP2 associated kinase 1%2C transcript variant X27;transcript_id=XM_036166161.1;extra_copy_number=0
CM058246.1	Liftoff	exon	95199729	95199839	.	+	.	ID=exon-XM_036166161.1-18;Parent=rna-XM_036166161.1;Dbxref=GeneID:269774,GenBank:XM_036166161.1,MGI:MGI:1098687;gbkey=mRNA;gene=Aak1;product=AP2 associated kinase 1%2C transcript variant X27;transcript_id=XM_036166161.1;extra_copy_number=0
CM058246.1	Liftoff	exon	95202181	95202291	.	+	.	ID=exon-XM_036166161.1-19;Parent=rna-XM_036166161.1;Dbxref=GeneID:269774,GenBank:XM_036166161.1,MGI:MGI:1098687;gbkey=mRNA;gene=Aak1;product=AP2 associated kinase 1%2C transcript variant X27;transcript_id=XM_036166161.1;extra_copy_number=0
CM058246.1	Liftoff	exon	95211757	95219144	.	+	.	ID=exon-XM_036166161.1-20;Parent=rna-XM_036166161.1;Dbxref=GeneID:269774,GenBank:XM_036166161.1,MGI:MGI:1098687;gbkey=mRNA;gene=Aak1;product=AP2 associated kinase 1%2C transcript variant X27;transcript_id=XM_036166161.1;extra_copy_number=0
CM058246.1	Liftoff	CDS	95162052	95162102	.	+	.	ID=cds-XP_036022054.1;Parent=rna-XM_036166161.1;Dbxref=GeneID:269774,GenBank:XP_036022054.1,MGI:MGI:1098687;Name=XP_036022054.1;gbkey=CDS;gene=Aak1;product=AP2-associated protein kinase 1 isoform X21;protein_id=XP_036022054.1;extra_copy_number=0
CM058246.1	Liftoff	CDS	95162778	95162910	.	+	.	ID=cds-XP_036022054.1;Parent=rna-XM_036166161.1;Dbxref=GeneID:269774,GenBank:XP_036022054.1,MGI:MGI:1098687;Name=XP_036022054.1;gbkey=CDS;gene=Aak1;product=AP2-associated protein kinase 1 isoform X21;protein_id=XP_036022054.1;extra_copy_number=0
CM058246.1	Liftoff	CDS	95165459	95165562	.	+	.	ID=cds-XP_036022054.1;Parent=rna-XM_036166161.1;Dbxref=GeneID:269774,GenBank:XP_036022054.1,MGI:MGI:1098687;Name=XP_036022054.1;gbkey=CDS;gene=Aak1;product=AP2-associated protein kinase 1 isoform X21;protein_id=XP_036022054.1;extra_copy_number=0
CM058246.1	Liftoff	CDS	95166698	95166777	.	+	.	ID=cds-XP_036022054.1;Parent=rna-XM_036166161.1;Dbxref=GeneID:269774,GenBank:XP_036022054.1,MGI:MGI:1098687;Name=XP_036022054.1;gbkey=CDS;gene=Aak1;product=AP2-associated protein kinase 1 isoform X21;protein_id=XP_036022054.1;extra_copy_number=0
CM058246.1	Liftoff	CDS	95171021	95171175	.	+	.	ID=cds-XP_036022054.1;Parent=rna-XM_036166161.1;Dbxref=GeneID:269774,GenBank:XP_036022054.1,MGI:MGI:1098687;Name=XP_036022054.1;gbkey=CDS;gene=Aak1;product=AP2-associated protein kinase 1 isoform X21;protein_id=XP_036022054.1;extra_copy_number=0
CM058246.1	Liftoff	CDS	95172176	95172489	.	+	.	ID=cds-XP_036022054.1;Parent=rna-XM_036166161.1;Dbxref=GeneID:269774,GenBank:XP_036022054.1,MGI:MGI:1098687;Name=XP_036022054.1;gbkey=CDS;gene=Aak1;product=AP2-associated protein kinase 1 isoform X21;protein_id=XP_036022054.1;extra_copy_number=0
CM058246.1	Liftoff	CDS	95174949	95175191	.	+	.	ID=cds-XP_036022054.1;Parent=rna-XM_036166161.1;Dbxref=GeneID:269774,GenBank:XP_036022054.1,MGI:MGI:1098687;Name=XP_036022054.1;gbkey=CDS;gene=Aak1;product=AP2-associated protein kinase 1 isoform X21;protein_id=XP_036022054.1;extra_copy_number=0
CM058246.1	Liftoff	CDS	95179910	95180142	.	+	.	ID=cds-XP_036022054.1;Parent=rna-XM_036166161.1;Dbxref=GeneID:269774,GenBank:XP_036022054.1,MGI:MGI:1098687;Name=XP_036022054.1;gbkey=CDS;gene=Aak1;product=AP2-associated protein kinase 1 isoform X21;protein_id=XP_036022054.1;extra_copy_number=0
CM058246.1	Liftoff	CDS	95181394	95181551	.	+	.	ID=cds-XP_036022054.1;Parent=rna-XM_036166161.1;Dbxref=GeneID:269774,GenBank:XP_036022054.1,MGI:MGI:1098687;Name=XP_036022054.1;gbkey=CDS;gene=Aak1;product=AP2-associated protein kinase 1 isoform X21;protein_id=XP_036022054.1;extra_copy_number=0
CM058246.1	Liftoff	CDS	95183186	95183290	.	+	.	ID=cds-XP_036022054.1;Parent=rna-XM_036166161.1;Dbxref=GeneID:269774,GenBank:XP_036022054.1,MGI:MGI:1098687;Name=XP_036022054.1;gbkey=CDS;gene=Aak1;product=AP2-associated protein kinase 1 isoform X21;protein_id=XP_036022054.1;extra_copy_number=0
CM058246.1	Liftoff	CDS	95186908	95187003	.	+	.	ID=cds-XP_036022054.1;Parent=rna-XM_036166161.1;Dbxref=GeneID:269774,GenBank:XP_036022054.1,MGI:MGI:1098687;Name=XP_036022054.1;gbkey=CDS;gene=Aak1;product=AP2-associated protein kinase 1 isoform X21;protein_id=XP_036022054.1;extra_copy_number=0
CM058246.1	Liftoff	CDS	95197213	95197314	.	+	.	ID=cds-XP_036022054.1;Parent=rna-XM_036166161.1;Dbxref=GeneID:269774,GenBank:XP_036022054.1,MGI:MGI:1098687;Name=XP_036022054.1;gbkey=CDS;gene=Aak1;product=AP2-associated protein kinase 1 isoform X21;protein_id=XP_036022054.1;extra_copy_number=0
CM058246.1	Liftoff	CDS	95198459	95198560	.	+	.	ID=cds-XP_036022054.1;Parent=rna-XM_036166161.1;Dbxref=GeneID:269774,GenBank:XP_036022054.1,MGI:MGI:1098687;Name=XP_036022054.1;gbkey=CDS;gene=Aak1;product=AP2-associated protein kinase 1 isoform X21;protein_id=XP_036022054.1;extra_copy_number=0
CM058246.1	Liftoff	CDS	95199729	95199839	.	+	.	ID=cds-XP_036022054.1;Parent=rna-XM_036166161.1;Dbxref=GeneID:269774,GenBank:XP_036022054.1,MGI:MGI:1098687;Name=XP_036022054.1;gbkey=CDS;gene=Aak1;product=AP2-associated protein kinase 1 isoform X21;protein_id=XP_036022054.1;extra_copy_number=0
CM058246.1	Liftoff	CDS	95202181	95202291	.	+	.	ID=cds-XP_036022054.1;Parent=rna-XM_036166161.1;Dbxref=GeneID:269774,GenBank:XP_036022054.1,MGI:MGI:1098687;Name=XP_036022054.1;gbkey=CDS;gene=Aak1;product=AP2-associated protein kinase 1 isoform X21;protein_id=XP_036022054.1;extra_copy_number=0
CM058246.1	Liftoff	CDS	95211757	95212880	.	+	.	ID=cds-XP_036022054.1;Parent=rna-XM_036166161.1;Dbxref=GeneID:269774,GenBank:XP_036022054.1,MGI:MGI:1098687;Name=XP_036022054.1;gbkey=CDS;gene=Aak1;product=AP2-associated protein kinase 1 isoform X21;protein_id=XP_036022054.1;extra_copy_number=0
CM058246.1	Liftoff	mRNA	95065682	95219144	.	+	.	ID=rna-XM_036166164.1;Parent=gene-Aak1;Dbxref=GeneID:269774,GenBank:XM_036166164.1,MGI:MGI:1098687;Name=XM_036166164.1;gbkey=mRNA;gene=Aak1;model_evidence=Supporting evidence includes similarity to: 1 mRNA%2C 43 ESTs%2C 1 Protein%2C 1241 long SRA reads%2C and 99%25 coverage of the annotated genomic feature by RNAseq alignments%2C including 7 samples with support for all annotated introns;product=AP2 associated kinase 1%2C transcript variant X30;transcript_id=XM_036166164.1;matches_ref_protein=True;valid_ORF=True;extra_copy_number=0
CM058246.1	Liftoff	exon	95065682	95066151	.	+	.	ID=exon-XM_036166164.1-1;Parent=rna-XM_036166164.1;Dbxref=GeneID:269774,GenBank:XM_036166164.1,MGI:MGI:1098687;gbkey=mRNA;gene=Aak1;product=AP2 associated kinase 1%2C transcript variant X30;transcript_id=XM_036166164.1;extra_copy_number=0
CM058246.1	Liftoff	exon	95140928	95141046	.	+	.	ID=exon-XM_036166164.1-2;Parent=rna-XM_036166164.1;Dbxref=GeneID:269774,GenBank:XM_036166164.1,MGI:MGI:1098687;gbkey=mRNA;gene=Aak1;product=AP2 associated kinase 1%2C transcript variant X30;transcript_id=XM_036166164.1;extra_copy_number=0
CM058246.1	Liftoff	exon	95151347	95151455	.	+	.	ID=exon-XM_036166164.1-3;Parent=rna-XM_036166164.1;Dbxref=GeneID:269774,GenBank:XM_036166164.1,MGI:MGI:1098687;gbkey=mRNA;gene=Aak1;product=AP2 associated kinase 1%2C transcript variant X30;transcript_id=XM_036166164.1;extra_copy_number=0
CM058246.1	Liftoff	exon	95152859	95153001	.	+	.	ID=exon-XM_036166164.1-4;Parent=rna-XM_036166164.1;Dbxref=GeneID:269774,GenBank:XM_036166164.1,MGI:MGI:1098687;gbkey=mRNA;gene=Aak1;product=AP2 associated kinase 1%2C transcript variant X30;transcript_id=XM_036166164.1;extra_copy_number=0
CM058246.1	Liftoff	exon	95162021	95162102	.	+	.	ID=exon-XM_036166164.1-5;Parent=rna-XM_036166164.1;Dbxref=GeneID:269774,GenBank:XM_036166164.1,MGI:MGI:1098687;gbkey=mRNA;gene=Aak1;product=AP2 associated kinase 1%2C transcript variant X30;transcript_id=XM_036166164.1;extra_copy_number=0
CM058246.1	Liftoff	exon	95162778	95162910	.	+	.	ID=exon-XM_036166164.1-6;Parent=rna-XM_036166164.1;Dbxref=GeneID:269774,GenBank:XM_036166164.1,MGI:MGI:1098687;gbkey=mRNA;gene=Aak1;product=AP2 associated kinase 1%2C transcript variant X30;transcript_id=XM_036166164.1;extra_copy_number=0
CM058246.1	Liftoff	exon	95165459	95165562	.	+	.	ID=exon-XM_036166164.1-7;Parent=rna-XM_036166164.1;Dbxref=GeneID:269774,GenBank:XM_036166164.1,MGI:MGI:1098687;gbkey=mRNA;gene=Aak1;product=AP2 associated kinase 1%2C transcript variant X30;transcript_id=XM_036166164.1;extra_copy_number=0
CM058246.1	Liftoff	exon	95166698	95166777	.	+	.	ID=exon-XM_036166164.1-8;Parent=rna-XM_036166164.1;Dbxref=GeneID:269774,GenBank:XM_036166164.1,MGI:MGI:1098687;gbkey=mRNA;gene=Aak1;product=AP2 associated kinase 1%2C transcript variant X30;transcript_id=XM_036166164.1;extra_copy_number=0
CM058246.1	Liftoff	exon	95171021	95171175	.	+	.	ID=exon-XM_036166164.1-9;Parent=rna-XM_036166164.1;Dbxref=GeneID:269774,GenBank:XM_036166164.1,MGI:MGI:1098687;gbkey=mRNA;gene=Aak1;product=AP2 associated kinase 1%2C transcript variant X30;transcript_id=XM_036166164.1;extra_copy_number=0
CM058246.1	Liftoff	exon	95172176	95172489	.	+	.	ID=exon-XM_036166164.1-10;Parent=rna-XM_036166164.1;Dbxref=GeneID:269774,GenBank:XM_036166164.1,MGI:MGI:1098687;gbkey=mRNA;gene=Aak1;product=AP2 associated kinase 1%2C transcript variant X30;transcript_id=XM_036166164.1;extra_copy_number=0
CM058246.1	Liftoff	exon	95179910	95180142	.	+	.	ID=exon-XM_036166164.1-11;Parent=rna-XM_036166164.1;Dbxref=GeneID:269774,GenBank:XM_036166164.1,MGI:MGI:1098687;gbkey=mRNA;gene=Aak1;product=AP2 associated kinase 1%2C transcript variant X30;transcript_id=XM_036166164.1;extra_copy_number=0
CM058246.1	Liftoff	exon	95181394	95181551	.	+	.	ID=exon-XM_036166164.1-12;Parent=rna-XM_036166164.1;Dbxref=GeneID:269774,GenBank:XM_036166164.1,MGI:MGI:1098687;gbkey=mRNA;gene=Aak1;product=AP2 associated kinase 1%2C transcript variant X30;transcript_id=XM_036166164.1;extra_copy_number=0
CM058246.1	Liftoff	exon	95183186	95183290	.	+	.	ID=exon-XM_036166164.1-13;Parent=rna-XM_036166164.1;Dbxref=GeneID:269774,GenBank:XM_036166164.1,MGI:MGI:1098687;gbkey=mRNA;gene=Aak1;product=AP2 associated kinase 1%2C transcript variant X30;transcript_id=XM_036166164.1;extra_copy_number=0
CM058246.1	Liftoff	exon	95186908	95187003	.	+	.	ID=exon-XM_036166164.1-14;Parent=rna-XM_036166164.1;Dbxref=GeneID:269774,GenBank:XM_036166164.1,MGI:MGI:1098687;gbkey=mRNA;gene=Aak1;product=AP2 associated kinase 1%2C transcript variant X30;transcript_id=XM_036166164.1;extra_copy_number=0
CM058246.1	Liftoff	exon	95197213	95197314	.	+	.	ID=exon-XM_036166164.1-15;Parent=rna-XM_036166164.1;Dbxref=GeneID:269774,GenBank:XM_036166164.1,MGI:MGI:1098687;gbkey=mRNA;gene=Aak1;product=AP2 associated kinase 1%2C transcript variant X30;transcript_id=XM_036166164.1;extra_copy_number=0
CM058246.1	Liftoff	exon	95198459	95198560	.	+	.	ID=exon-XM_036166164.1-16;Parent=rna-XM_036166164.1;Dbxref=GeneID:269774,GenBank:XM_036166164.1,MGI:MGI:1098687;gbkey=mRNA;gene=Aak1;product=AP2 associated kinase 1%2C transcript variant X30;transcript_id=XM_036166164.1;extra_copy_number=0
CM058246.1	Liftoff	exon	95199729	95199839	.	+	.	ID=exon-XM_036166164.1-17;Parent=rna-XM_036166164.1;Dbxref=GeneID:269774,GenBank:XM_036166164.1,MGI:MGI:1098687;gbkey=mRNA;gene=Aak1;product=AP2 associated kinase 1%2C transcript variant X30;transcript_id=XM_036166164.1;extra_copy_number=0
CM058246.1	Liftoff	exon	95202181	95202291	.	+	.	ID=exon-XM_036166164.1-18;Parent=rna-XM_036166164.1;Dbxref=GeneID:269774,GenBank:XM_036166164.1,MGI:MGI:1098687;gbkey=mRNA;gene=Aak1;product=AP2 associated kinase 1%2C transcript variant X30;transcript_id=XM_036166164.1;extra_copy_number=0
CM058246.1	Liftoff	exon	95211757	95219144	.	+	.	ID=exon-XM_036166164.1-19;Parent=rna-XM_036166164.1;Dbxref=GeneID:269774,GenBank:XM_036166164.1,MGI:MGI:1098687;gbkey=mRNA;gene=Aak1;product=AP2 associated kinase 1%2C transcript variant X30;transcript_id=XM_036166164.1;extra_copy_number=0
CM058246.1	Liftoff	CDS	95162052	95162102	.	+	.	ID=cds-XP_036022057.1;Parent=rna-XM_036166164.1;Dbxref=GeneID:269774,GenBank:XP_036022057.1,MGI:MGI:1098687;Name=XP_036022057.1;gbkey=CDS;gene=Aak1;product=AP2-associated protein kinase 1 isoform X23;protein_id=XP_036022057.1;extra_copy_number=0
CM058246.1	Liftoff	CDS	95162778	95162910	.	+	.	ID=cds-XP_036022057.1;Parent=rna-XM_036166164.1;Dbxref=GeneID:269774,GenBank:XP_036022057.1,MGI:MGI:1098687;Name=XP_036022057.1;gbkey=CDS;gene=Aak1;product=AP2-associated protein kinase 1 isoform X23;protein_id=XP_036022057.1;extra_copy_number=0
CM058246.1	Liftoff	CDS	95165459	95165562	.	+	.	ID=cds-XP_036022057.1;Parent=rna-XM_036166164.1;Dbxref=GeneID:269774,GenBank:XP_036022057.1,MGI:MGI:1098687;Name=XP_036022057.1;gbkey=CDS;gene=Aak1;product=AP2-associated protein kinase 1 isoform X23;protein_id=XP_036022057.1;extra_copy_number=0
CM058246.1	Liftoff	CDS	95166698	95166777	.	+	.	ID=cds-XP_036022057.1;Parent=rna-XM_036166164.1;Dbxref=GeneID:269774,GenBank:XP_036022057.1,MGI:MGI:1098687;Name=XP_036022057.1;gbkey=CDS;gene=Aak1;product=AP2-associated protein kinase 1 isoform X23;protein_id=XP_036022057.1;extra_copy_number=0
CM058246.1	Liftoff	CDS	95171021	95171175	.	+	.	ID=cds-XP_036022057.1;Parent=rna-XM_036166164.1;Dbxref=GeneID:269774,GenBank:XP_036022057.1,MGI:MGI:1098687;Name=XP_036022057.1;gbkey=CDS;gene=Aak1;product=AP2-associated protein kinase 1 isoform X23;protein_id=XP_036022057.1;extra_copy_number=0
CM058246.1	Liftoff	CDS	95172176	95172489	.	+	.	ID=cds-XP_036022057.1;Parent=rna-XM_036166164.1;Dbxref=GeneID:269774,GenBank:XP_036022057.1,MGI:MGI:1098687;Name=XP_036022057.1;gbkey=CDS;gene=Aak1;product=AP2-associated protein kinase 1 isoform X23;protein_id=XP_036022057.1;extra_copy_number=0
CM058246.1	Liftoff	CDS	95179910	95180142	.	+	.	ID=cds-XP_036022057.1;Parent=rna-XM_036166164.1;Dbxref=GeneID:269774,GenBank:XP_036022057.1,MGI:MGI:1098687;Name=XP_036022057.1;gbkey=CDS;gene=Aak1;product=AP2-associated protein kinase 1 isoform X23;protein_id=XP_036022057.1;extra_copy_number=0
CM058246.1	Liftoff	CDS	95181394	95181551	.	+	.	ID=cds-XP_036022057.1;Parent=rna-XM_036166164.1;Dbxref=GeneID:269774,GenBank:XP_036022057.1,MGI:MGI:1098687;Name=XP_036022057.1;gbkey=CDS;gene=Aak1;product=AP2-associated protein kinase 1 isoform X23;protein_id=XP_036022057.1;extra_copy_number=0
CM058246.1	Liftoff	CDS	95183186	95183290	.	+	.	ID=cds-XP_036022057.1;Parent=rna-XM_036166164.1;Dbxref=GeneID:269774,GenBank:XP_036022057.1,MGI:MGI:1098687;Name=XP_036022057.1;gbkey=CDS;gene=Aak1;product=AP2-associated protein kinase 1 isoform X23;protein_id=XP_036022057.1;extra_copy_number=0
CM058246.1	Liftoff	CDS	95186908	95187003	.	+	.	ID=cds-XP_036022057.1;Parent=rna-XM_036166164.1;Dbxref=GeneID:269774,GenBank:XP_036022057.1,MGI:MGI:1098687;Name=XP_036022057.1;gbkey=CDS;gene=Aak1;product=AP2-associated protein kinase 1 isoform X23;protein_id=XP_036022057.1;extra_copy_number=0
CM058246.1	Liftoff	CDS	95197213	95197314	.	+	.	ID=cds-XP_036022057.1;Parent=rna-XM_036166164.1;Dbxref=GeneID:269774,GenBank:XP_036022057.1,MGI:MGI:1098687;Name=XP_036022057.1;gbkey=CDS;gene=Aak1;product=AP2-associated protein kinase 1 isoform X23;protein_id=XP_036022057.1;extra_copy_number=0
CM058246.1	Liftoff	CDS	95198459	95198560	.	+	.	ID=cds-XP_036022057.1;Parent=rna-XM_036166164.1;Dbxref=GeneID:269774,GenBank:XP_036022057.1,MGI:MGI:1098687;Name=XP_036022057.1;gbkey=CDS;gene=Aak1;product=AP2-associated protein kinase 1 isoform X23;protein_id=XP_036022057.1;extra_copy_number=0
CM058246.1	Liftoff	CDS	95199729	95199839	.	+	.	ID=cds-XP_036022057.1;Parent=rna-XM_036166164.1;Dbxref=GeneID:269774,GenBank:XP_036022057.1,MGI:MGI:1098687;Name=XP_036022057.1;gbkey=CDS;gene=Aak1;product=AP2-associated protein kinase 1 isoform X23;protein_id=XP_036022057.1;extra_copy_number=0
CM058246.1	Liftoff	CDS	95202181	95202291	.	+	.	ID=cds-XP_036022057.1;Parent=rna-XM_036166164.1;Dbxref=GeneID:269774,GenBank:XP_036022057.1,MGI:MGI:1098687;Name=XP_036022057.1;gbkey=CDS;gene=Aak1;product=AP2-associated protein kinase 1 isoform X23;protein_id=XP_036022057.1;extra_copy_number=0
CM058246.1	Liftoff	CDS	95211757	95212880	.	+	.	ID=cds-XP_036022057.1;Parent=rna-XM_036166164.1;Dbxref=GeneID:269774,GenBank:XP_036022057.1,MGI:MGI:1098687;Name=XP_036022057.1;gbkey=CDS;gene=Aak1;product=AP2-associated protein kinase 1 isoform X23;protein_id=XP_036022057.1;extra_copy_number=0
CM058246.1	Liftoff	mRNA	95065682	95207781	.	+	.	ID=rna-XM_036166166.1;Parent=gene-Aak1;Dbxref=GeneID:269774,GenBank:XM_036166166.1,MGI:MGI:1098687;Name=XM_036166166.1;gbkey=mRNA;gene=Aak1;model_evidence=Supporting evidence includes similarity to: 4 mRNAs%2C 41 ESTs%2C 3 Proteins%2C 1307 long SRA reads%2C and 100%25 coverage of the annotated genomic feature by RNAseq alignments%2C including 17 samples with support for all annotated introns;product=AP2 associated kinase 1%2C transcript variant X36;transcript_id=XM_036166166.1;matches_ref_protein=True;valid_ORF=True;extra_copy_number=0
CM058246.1	Liftoff	exon	95065682	95066151	.	+	.	ID=exon-XM_036166166.1-1;Parent=rna-XM_036166166.1;Dbxref=GeneID:269774,GenBank:XM_036166166.1,MGI:MGI:1098687;gbkey=mRNA;gene=Aak1;product=AP2 associated kinase 1%2C transcript variant X36;transcript_id=XM_036166166.1;extra_copy_number=0
CM058246.1	Liftoff	exon	95140928	95141046	.	+	.	ID=exon-XM_036166166.1-2;Parent=rna-XM_036166166.1;Dbxref=GeneID:269774,GenBank:XM_036166166.1,MGI:MGI:1098687;gbkey=mRNA;gene=Aak1;product=AP2 associated kinase 1%2C transcript variant X36;transcript_id=XM_036166166.1;extra_copy_number=0
CM058246.1	Liftoff	exon	95151347	95151455	.	+	.	ID=exon-XM_036166166.1-3;Parent=rna-XM_036166166.1;Dbxref=GeneID:269774,GenBank:XM_036166166.1,MGI:MGI:1098687;gbkey=mRNA;gene=Aak1;product=AP2 associated kinase 1%2C transcript variant X36;transcript_id=XM_036166166.1;extra_copy_number=0
CM058246.1	Liftoff	exon	95152859	95153001	.	+	.	ID=exon-XM_036166166.1-4;Parent=rna-XM_036166166.1;Dbxref=GeneID:269774,GenBank:XM_036166166.1,MGI:MGI:1098687;gbkey=mRNA;gene=Aak1;product=AP2 associated kinase 1%2C transcript variant X36;transcript_id=XM_036166166.1;extra_copy_number=0
CM058246.1	Liftoff	exon	95160274	95160395	.	+	.	ID=exon-XM_036166166.1-5;Parent=rna-XM_036166166.1;Dbxref=GeneID:269774,GenBank:XM_036166166.1,MGI:MGI:1098687;gbkey=mRNA;gene=Aak1;product=AP2 associated kinase 1%2C transcript variant X36;transcript_id=XM_036166166.1;extra_copy_number=0
CM058246.1	Liftoff	exon	95162021	95162102	.	+	.	ID=exon-XM_036166166.1-6;Parent=rna-XM_036166166.1;Dbxref=GeneID:269774,GenBank:XM_036166166.1,MGI:MGI:1098687;gbkey=mRNA;gene=Aak1;product=AP2 associated kinase 1%2C transcript variant X36;transcript_id=XM_036166166.1;extra_copy_number=0
CM058246.1	Liftoff	exon	95162778	95162910	.	+	.	ID=exon-XM_036166166.1-7;Parent=rna-XM_036166166.1;Dbxref=GeneID:269774,GenBank:XM_036166166.1,MGI:MGI:1098687;gbkey=mRNA;gene=Aak1;product=AP2 associated kinase 1%2C transcript variant X36;transcript_id=XM_036166166.1;extra_copy_number=0
CM058246.1	Liftoff	exon	95165459	95165562	.	+	.	ID=exon-XM_036166166.1-8;Parent=rna-XM_036166166.1;Dbxref=GeneID:269774,GenBank:XM_036166166.1,MGI:MGI:1098687;gbkey=mRNA;gene=Aak1;product=AP2 associated kinase 1%2C transcript variant X36;transcript_id=XM_036166166.1;extra_copy_number=0
CM058246.1	Liftoff	exon	95166698	95166777	.	+	.	ID=exon-XM_036166166.1-9;Parent=rna-XM_036166166.1;Dbxref=GeneID:269774,GenBank:XM_036166166.1,MGI:MGI:1098687;gbkey=mRNA;gene=Aak1;product=AP2 associated kinase 1%2C transcript variant X36;transcript_id=XM_036166166.1;extra_copy_number=0
CM058246.1	Liftoff	exon	95171021	95171175	.	+	.	ID=exon-XM_036166166.1-10;Parent=rna-XM_036166166.1;Dbxref=GeneID:269774,GenBank:XM_036166166.1,MGI:MGI:1098687;gbkey=mRNA;gene=Aak1;product=AP2 associated kinase 1%2C transcript variant X36;transcript_id=XM_036166166.1;extra_copy_number=0
CM058246.1	Liftoff	exon	95172176	95172489	.	+	.	ID=exon-XM_036166166.1-11;Parent=rna-XM_036166166.1;Dbxref=GeneID:269774,GenBank:XM_036166166.1,MGI:MGI:1098687;gbkey=mRNA;gene=Aak1;product=AP2 associated kinase 1%2C transcript variant X36;transcript_id=XM_036166166.1;extra_copy_number=0
CM058246.1	Liftoff	exon	95174949	95175191	.	+	.	ID=exon-XM_036166166.1-12;Parent=rna-XM_036166166.1;Dbxref=GeneID:269774,GenBank:XM_036166166.1,MGI:MGI:1098687;gbkey=mRNA;gene=Aak1;product=AP2 associated kinase 1%2C transcript variant X36;transcript_id=XM_036166166.1;extra_copy_number=0
CM058246.1	Liftoff	exon	95179913	95180142	.	+	.	ID=exon-XM_036166166.1-13;Parent=rna-XM_036166166.1;Dbxref=GeneID:269774,GenBank:XM_036166166.1,MGI:MGI:1098687;gbkey=mRNA;gene=Aak1;product=AP2 associated kinase 1%2C transcript variant X36;transcript_id=XM_036166166.1;extra_copy_number=0
CM058246.1	Liftoff	exon	95181394	95181551	.	+	.	ID=exon-XM_036166166.1-14;Parent=rna-XM_036166166.1;Dbxref=GeneID:269774,GenBank:XM_036166166.1,MGI:MGI:1098687;gbkey=mRNA;gene=Aak1;product=AP2 associated kinase 1%2C transcript variant X36;transcript_id=XM_036166166.1;extra_copy_number=0
CM058246.1	Liftoff	exon	95183186	95183290	.	+	.	ID=exon-XM_036166166.1-15;Parent=rna-XM_036166166.1;Dbxref=GeneID:269774,GenBank:XM_036166166.1,MGI:MGI:1098687;gbkey=mRNA;gene=Aak1;product=AP2 associated kinase 1%2C transcript variant X36;transcript_id=XM_036166166.1;extra_copy_number=0
CM058246.1	Liftoff	exon	95198459	95198560	.	+	.	ID=exon-XM_036166166.1-16;Parent=rna-XM_036166166.1;Dbxref=GeneID:269774,GenBank:XM_036166166.1,MGI:MGI:1098687;gbkey=mRNA;gene=Aak1;product=AP2 associated kinase 1%2C transcript variant X36;transcript_id=XM_036166166.1;extra_copy_number=0
CM058246.1	Liftoff	exon	95199729	95199839	.	+	.	ID=exon-XM_036166166.1-17;Parent=rna-XM_036166166.1;Dbxref=GeneID:269774,GenBank:XM_036166166.1,MGI:MGI:1098687;gbkey=mRNA;gene=Aak1;product=AP2 associated kinase 1%2C transcript variant X36;transcript_id=XM_036166166.1;extra_copy_number=0
CM058246.1	Liftoff	exon	95202181	95202291	.	+	.	ID=exon-XM_036166166.1-18;Parent=rna-XM_036166166.1;Dbxref=GeneID:269774,GenBank:XM_036166166.1,MGI:MGI:1098687;gbkey=mRNA;gene=Aak1;product=AP2 associated kinase 1%2C transcript variant X36;transcript_id=XM_036166166.1;extra_copy_number=0
CM058246.1	Liftoff	exon	95203121	95207781	.	+	.	ID=exon-XM_036166166.1-19;Parent=rna-XM_036166166.1;Dbxref=GeneID:269774,GenBank:XM_036166166.1,MGI:MGI:1098687;gbkey=mRNA;gene=Aak1;product=AP2 associated kinase 1%2C transcript variant X36;transcript_id=XM_036166166.1;extra_copy_number=0
CM058246.1	Liftoff	CDS	95065989	95066151	.	+	.	ID=cds-XP_036022059.1;Parent=rna-XM_036166166.1;Dbxref=GeneID:269774,GenBank:XP_036022059.1,MGI:MGI:1098687;Name=XP_036022059.1;gbkey=CDS;gene=Aak1;product=AP2-associated protein kinase 1 isoform X28;protein_id=XP_036022059.1;extra_copy_number=0
CM058246.1	Liftoff	CDS	95140928	95141046	.	+	.	ID=cds-XP_036022059.1;Parent=rna-XM_036166166.1;Dbxref=GeneID:269774,GenBank:XP_036022059.1,MGI:MGI:1098687;Name=XP_036022059.1;gbkey=CDS;gene=Aak1;product=AP2-associated protein kinase 1 isoform X28;protein_id=XP_036022059.1;extra_copy_number=0
CM058246.1	Liftoff	CDS	95151347	95151455	.	+	.	ID=cds-XP_036022059.1;Parent=rna-XM_036166166.1;Dbxref=GeneID:269774,GenBank:XP_036022059.1,MGI:MGI:1098687;Name=XP_036022059.1;gbkey=CDS;gene=Aak1;product=AP2-associated protein kinase 1 isoform X28;protein_id=XP_036022059.1;extra_copy_number=0
CM058246.1	Liftoff	CDS	95152859	95153001	.	+	.	ID=cds-XP_036022059.1;Parent=rna-XM_036166166.1;Dbxref=GeneID:269774,GenBank:XP_036022059.1,MGI:MGI:1098687;Name=XP_036022059.1;gbkey=CDS;gene=Aak1;product=AP2-associated protein kinase 1 isoform X28;protein_id=XP_036022059.1;extra_copy_number=0
CM058246.1	Liftoff	CDS	95160274	95160395	.	+	.	ID=cds-XP_036022059.1;Parent=rna-XM_036166166.1;Dbxref=GeneID:269774,GenBank:XP_036022059.1,MGI:MGI:1098687;Name=XP_036022059.1;gbkey=CDS;gene=Aak1;product=AP2-associated protein kinase 1 isoform X28;protein_id=XP_036022059.1;extra_copy_number=0
CM058246.1	Liftoff	CDS	95162021	95162102	.	+	.	ID=cds-XP_036022059.1;Parent=rna-XM_036166166.1;Dbxref=GeneID:269774,GenBank:XP_036022059.1,MGI:MGI:1098687;Name=XP_036022059.1;gbkey=CDS;gene=Aak1;product=AP2-associated protein kinase 1 isoform X28;protein_id=XP_036022059.1;extra_copy_number=0
CM058246.1	Liftoff	CDS	95162778	95162910	.	+	.	ID=cds-XP_036022059.1;Parent=rna-XM_036166166.1;Dbxref=GeneID:269774,GenBank:XP_036022059.1,MGI:MGI:1098687;Name=XP_036022059.1;gbkey=CDS;gene=Aak1;product=AP2-associated protein kinase 1 isoform X28;protein_id=XP_036022059.1;extra_copy_number=0
CM058246.1	Liftoff	CDS	95165459	95165562	.	+	.	ID=cds-XP_036022059.1;Parent=rna-XM_036166166.1;Dbxref=GeneID:269774,GenBank:XP_036022059.1,MGI:MGI:1098687;Name=XP_036022059.1;gbkey=CDS;gene=Aak1;product=AP2-associated protein kinase 1 isoform X28;protein_id=XP_036022059.1;extra_copy_number=0
CM058246.1	Liftoff	CDS	95166698	95166777	.	+	.	ID=cds-XP_036022059.1;Parent=rna-XM_036166166.1;Dbxref=GeneID:269774,GenBank:XP_036022059.1,MGI:MGI:1098687;Name=XP_036022059.1;gbkey=CDS;gene=Aak1;product=AP2-associated protein kinase 1 isoform X28;protein_id=XP_036022059.1;extra_copy_number=0
CM058246.1	Liftoff	CDS	95171021	95171175	.	+	.	ID=cds-XP_036022059.1;Parent=rna-XM_036166166.1;Dbxref=GeneID:269774,GenBank:XP_036022059.1,MGI:MGI:1098687;Name=XP_036022059.1;gbkey=CDS;gene=Aak1;product=AP2-associated protein kinase 1 isoform X28;protein_id=XP_036022059.1;extra_copy_number=0
CM058246.1	Liftoff	CDS	95172176	95172489	.	+	.	ID=cds-XP_036022059.1;Parent=rna-XM_036166166.1;Dbxref=GeneID:269774,GenBank:XP_036022059.1,MGI:MGI:1098687;Name=XP_036022059.1;gbkey=CDS;gene=Aak1;product=AP2-associated protein kinase 1 isoform X28;protein_id=XP_036022059.1;extra_copy_number=0
CM058246.1	Liftoff	CDS	95174949	95175191	.	+	.	ID=cds-XP_036022059.1;Parent=rna-XM_036166166.1;Dbxref=GeneID:269774,GenBank:XP_036022059.1,MGI:MGI:1098687;Name=XP_036022059.1;gbkey=CDS;gene=Aak1;product=AP2-associated protein kinase 1 isoform X28;protein_id=XP_036022059.1;extra_copy_number=0
CM058246.1	Liftoff	CDS	95179913	95180142	.	+	.	ID=cds-XP_036022059.1;Parent=rna-XM_036166166.1;Dbxref=GeneID:269774,GenBank:XP_036022059.1,MGI:MGI:1098687;Name=XP_036022059.1;gbkey=CDS;gene=Aak1;product=AP2-associated protein kinase 1 isoform X28;protein_id=XP_036022059.1;extra_copy_number=0
CM058246.1	Liftoff	CDS	95181394	95181551	.	+	.	ID=cds-XP_036022059.1;Parent=rna-XM_036166166.1;Dbxref=GeneID:269774,GenBank:XP_036022059.1,MGI:MGI:1098687;Name=XP_036022059.1;gbkey=CDS;gene=Aak1;product=AP2-associated protein kinase 1 isoform X28;protein_id=XP_036022059.1;extra_copy_number=0
CM058246.1	Liftoff	CDS	95183186	95183290	.	+	.	ID=cds-XP_036022059.1;Parent=rna-XM_036166166.1;Dbxref=GeneID:269774,GenBank:XP_036022059.1,MGI:MGI:1098687;Name=XP_036022059.1;gbkey=CDS;gene=Aak1;product=AP2-associated protein kinase 1 isoform X28;protein_id=XP_036022059.1;extra_copy_number=0
CM058246.1	Liftoff	CDS	95198459	95198560	.	+	.	ID=cds-XP_036022059.1;Parent=rna-XM_036166166.1;Dbxref=GeneID:269774,GenBank:XP_036022059.1,MGI:MGI:1098687;Name=XP_036022059.1;gbkey=CDS;gene=Aak1;product=AP2-associated protein kinase 1 isoform X28;protein_id=XP_036022059.1;extra_copy_number=0
CM058246.1	Liftoff	CDS	95199729	95199839	.	+	.	ID=cds-XP_036022059.1;Parent=rna-XM_036166166.1;Dbxref=GeneID:269774,GenBank:XP_036022059.1,MGI:MGI:1098687;Name=XP_036022059.1;gbkey=CDS;gene=Aak1;product=AP2-associated protein kinase 1 isoform X28;protein_id=XP_036022059.1;extra_copy_number=0
CM058246.1	Liftoff	CDS	95202181	95202291	.	+	.	ID=cds-XP_036022059.1;Parent=rna-XM_036166166.1;Dbxref=GeneID:269774,GenBank:XP_036022059.1,MGI:MGI:1098687;Name=XP_036022059.1;gbkey=CDS;gene=Aak1;product=AP2-associated protein kinase 1 isoform X28;protein_id=XP_036022059.1;extra_copy_number=0
CM058246.1	Liftoff	CDS	95203121	95203215	.	+	.	ID=cds-XP_036022059.1;Parent=rna-XM_036166166.1;Dbxref=GeneID:269774,GenBank:XP_036022059.1,MGI:MGI:1098687;Name=XP_036022059.1;gbkey=CDS;gene=Aak1;product=AP2-associated protein kinase 1 isoform X28;protein_id=XP_036022059.1;extra_copy_number=0
CM058246.1	Liftoff	gene	95224975	95244380	.	+	.	ID=gene-Nfu1;Dbxref=GeneID:56748,MGI:MGI:1913290;Name=Nfu1;description=NFU1 iron-sulfur cluster scaffold;gbkey=Gene;gene=Nfu1;gene_biotype=protein_coding;gene_synonym=0610006G17Rik,CGI-33,Hirip5;coverage=1.0;sequence_ID=1.0;valid_ORFs=7;extra_copy_number=0;copy_num_ID=gene-Nfu1_0
CM058246.1	Liftoff	mRNA	95224975	95244380	.	+	.	ID=rna-XM_036152244.1;Parent=gene-Nfu1;Dbxref=GeneID:56748,GenBank:XM_036152244.1,MGI:MGI:1913290;Name=XM_036152244.1;gbkey=mRNA;gene=Nfu1;model_evidence=Supporting evidence includes similarity to: 2 mRNAs%2C 16 ESTs%2C 708 long SRA reads%2C and 81%25 coverage of the annotated genomic feature by RNAseq alignments%2C including 15 samples with support for all annotated introns;product=NFU1 iron-sulfur cluster scaffold%2C transcript variant X1;transcript_id=XM_036152244.1;matches_ref_protein=True;valid_ORF=True;extra_copy_number=0
CM058246.1	Liftoff	exon	95224975	95225306	.	+	.	ID=exon-XM_036152244.1-1;Parent=rna-XM_036152244.1;Dbxref=GeneID:56748,GenBank:XM_036152244.1,MGI:MGI:1913290;gbkey=mRNA;gene=Nfu1;product=NFU1 iron-sulfur cluster scaffold%2C transcript variant X1;transcript_id=XM_036152244.1;extra_copy_number=0
CM058246.1	Liftoff	exon	95225667	95225876	.	+	.	ID=exon-XM_036152244.1-2;Parent=rna-XM_036152244.1;Dbxref=GeneID:56748,GenBank:XM_036152244.1,MGI:MGI:1913290;gbkey=mRNA;gene=Nfu1;product=NFU1 iron-sulfur cluster scaffold%2C transcript variant X1;transcript_id=XM_036152244.1;extra_copy_number=0
CM058246.1	Liftoff	exon	95228824	95228924	.	+	.	ID=exon-XM_036152244.1-3;Parent=rna-XM_036152244.1;Dbxref=GeneID:56748,GenBank:XM_036152244.1,MGI:MGI:1913290;gbkey=mRNA;gene=Nfu1;product=NFU1 iron-sulfur cluster scaffold%2C transcript variant X1;transcript_id=XM_036152244.1;extra_copy_number=0
CM058246.1	Liftoff	exon	95231483	95231618	.	+	.	ID=exon-XM_036152244.1-4;Parent=rna-XM_036152244.1;Dbxref=GeneID:56748,GenBank:XM_036152244.1,MGI:MGI:1913290;gbkey=mRNA;gene=Nfu1;product=NFU1 iron-sulfur cluster scaffold%2C transcript variant X1;transcript_id=XM_036152244.1;extra_copy_number=0
CM058246.1	Liftoff	exon	95232093	95232311	.	+	.	ID=exon-XM_036152244.1-5;Parent=rna-XM_036152244.1;Dbxref=GeneID:56748,GenBank:XM_036152244.1,MGI:MGI:1913290;gbkey=mRNA;gene=Nfu1;product=NFU1 iron-sulfur cluster scaffold%2C transcript variant X1;transcript_id=XM_036152244.1;extra_copy_number=0
CM058246.1	Liftoff	exon	95235282	95235348	.	+	.	ID=exon-XM_036152244.1-6;Parent=rna-XM_036152244.1;Dbxref=GeneID:56748,GenBank:XM_036152244.1,MGI:MGI:1913290;gbkey=mRNA;gene=Nfu1;product=NFU1 iron-sulfur cluster scaffold%2C transcript variant X1;transcript_id=XM_036152244.1;extra_copy_number=0
CM058246.1	Liftoff	exon	95236636	95236759	.	+	.	ID=exon-XM_036152244.1-7;Parent=rna-XM_036152244.1;Dbxref=GeneID:56748,GenBank:XM_036152244.1,MGI:MGI:1913290;gbkey=mRNA;gene=Nfu1;product=NFU1 iron-sulfur cluster scaffold%2C transcript variant X1;transcript_id=XM_036152244.1;extra_copy_number=0
CM058246.1	Liftoff	exon	95239045	95239105	.	+	.	ID=exon-XM_036152244.1-8;Parent=rna-XM_036152244.1;Dbxref=GeneID:56748,GenBank:XM_036152244.1,MGI:MGI:1913290;gbkey=mRNA;gene=Nfu1;product=NFU1 iron-sulfur cluster scaffold%2C transcript variant X1;transcript_id=XM_036152244.1;extra_copy_number=0
CM058246.1	Liftoff	exon	95241403	95241577	.	+	.	ID=exon-XM_036152244.1-9;Parent=rna-XM_036152244.1;Dbxref=GeneID:56748,GenBank:XM_036152244.1,MGI:MGI:1913290;gbkey=mRNA;gene=Nfu1;product=NFU1 iron-sulfur cluster scaffold%2C transcript variant X1;transcript_id=XM_036152244.1;extra_copy_number=0
CM058246.1	Liftoff	exon	95244214	95244380	.	+	.	ID=exon-XM_036152244.1-10;Parent=rna-XM_036152244.1;Dbxref=GeneID:56748,GenBank:XM_036152244.1,MGI:MGI:1913290;gbkey=mRNA;gene=Nfu1;product=NFU1 iron-sulfur cluster scaffold%2C transcript variant X1;transcript_id=XM_036152244.1;extra_copy_number=0
CM058246.1	Liftoff	CDS	95225818	95225876	.	+	.	ID=cds-XP_036008137.1;Parent=rna-XM_036152244.1;Dbxref=GeneID:56748,GenBank:XP_036008137.1,MGI:MGI:1913290;Name=XP_036008137.1;gbkey=CDS;gene=Nfu1;product=NFU1 iron-sulfur cluster scaffold homolog%2C mitochondrial isoform X1;protein_id=XP_036008137.1;extra_copy_number=0
CM058246.1	Liftoff	CDS	95228824	95228924	.	+	.	ID=cds-XP_036008137.1;Parent=rna-XM_036152244.1;Dbxref=GeneID:56748,GenBank:XP_036008137.1,MGI:MGI:1913290;Name=XP_036008137.1;gbkey=CDS;gene=Nfu1;product=NFU1 iron-sulfur cluster scaffold homolog%2C mitochondrial isoform X1;protein_id=XP_036008137.1;extra_copy_number=0
CM058246.1	Liftoff	CDS	95231483	95231618	.	+	.	ID=cds-XP_036008137.1;Parent=rna-XM_036152244.1;Dbxref=GeneID:56748,GenBank:XP_036008137.1,MGI:MGI:1913290;Name=XP_036008137.1;gbkey=CDS;gene=Nfu1;product=NFU1 iron-sulfur cluster scaffold homolog%2C mitochondrial isoform X1;protein_id=XP_036008137.1;extra_copy_number=0
CM058246.1	Liftoff	CDS	95232093	95232311	.	+	.	ID=cds-XP_036008137.1;Parent=rna-XM_036152244.1;Dbxref=GeneID:56748,GenBank:XP_036008137.1,MGI:MGI:1913290;Name=XP_036008137.1;gbkey=CDS;gene=Nfu1;product=NFU1 iron-sulfur cluster scaffold homolog%2C mitochondrial isoform X1;protein_id=XP_036008137.1;extra_copy_number=0
CM058246.1	Liftoff	CDS	95235282	95235348	.	+	.	ID=cds-XP_036008137.1;Parent=rna-XM_036152244.1;Dbxref=GeneID:56748,GenBank:XP_036008137.1,MGI:MGI:1913290;Name=XP_036008137.1;gbkey=CDS;gene=Nfu1;product=NFU1 iron-sulfur cluster scaffold homolog%2C mitochondrial isoform X1;protein_id=XP_036008137.1;extra_copy_number=0
CM058246.1	Liftoff	CDS	95236636	95236759	.	+	.	ID=cds-XP_036008137.1;Parent=rna-XM_036152244.1;Dbxref=GeneID:56748,GenBank:XP_036008137.1,MGI:MGI:1913290;Name=XP_036008137.1;gbkey=CDS;gene=Nfu1;product=NFU1 iron-sulfur cluster scaffold homolog%2C mitochondrial isoform X1;protein_id=XP_036008137.1;extra_copy_number=0
CM058246.1	Liftoff	CDS	95239045	95239105	.	+	.	ID=cds-XP_036008137.1;Parent=rna-XM_036152244.1;Dbxref=GeneID:56748,GenBank:XP_036008137.1,MGI:MGI:1913290;Name=XP_036008137.1;gbkey=CDS;gene=Nfu1;product=NFU1 iron-sulfur cluster scaffold homolog%2C mitochondrial isoform X1;protein_id=XP_036008137.1;extra_copy_number=0
CM058246.1	Liftoff	CDS	95241403	95241577	.	+	.	ID=cds-XP_036008137.1;Parent=rna-XM_036152244.1;Dbxref=GeneID:56748,GenBank:XP_036008137.1,MGI:MGI:1913290;Name=XP_036008137.1;gbkey=CDS;gene=Nfu1;product=NFU1 iron-sulfur cluster scaffold homolog%2C mitochondrial isoform X1;protein_id=XP_036008137.1;extra_copy_number=0
CM058246.1	Liftoff	CDS	95244214	95244261	.	+	.	ID=cds-XP_036008137.1;Parent=rna-XM_036152244.1;Dbxref=GeneID:56748,GenBank:XP_036008137.1,MGI:MGI:1913290;Name=XP_036008137.1;gbkey=CDS;gene=Nfu1;product=NFU1 iron-sulfur cluster scaffold homolog%2C mitochondrial isoform X1;protein_id=XP_036008137.1;extra_copy_number=0
CM058246.1	Liftoff	mRNA	95224975	95244380	.	+	.	ID=rna-XM_036152245.1;Parent=gene-Nfu1;Dbxref=GeneID:56748,GenBank:XM_036152245.1,MGI:MGI:1913290;Name=XM_036152245.1;gbkey=mRNA;gene=Nfu1;model_evidence=Supporting evidence includes similarity to: 2 mRNAs%2C 21 ESTs%2C 1 Protein%2C 930 long SRA reads%2C and 81%25 coverage of the annotated genomic feature by RNAseq alignments%2C including 15 samples with support for all annotated introns;product=NFU1 iron-sulfur cluster scaffold%2C transcript variant X2;transcript_id=XM_036152245.1;matches_ref_protein=True;valid_ORF=True;extra_copy_number=0
CM058246.1	Liftoff	exon	95224975	95225306	.	+	.	ID=exon-XM_036152245.1-1;Parent=rna-XM_036152245.1;Dbxref=GeneID:56748,GenBank:XM_036152245.1,MGI:MGI:1913290;gbkey=mRNA;gene=Nfu1;product=NFU1 iron-sulfur cluster scaffold%2C transcript variant X2;transcript_id=XM_036152245.1;extra_copy_number=0
CM058246.1	Liftoff	exon	95225667	95225876	.	+	.	ID=exon-XM_036152245.1-2;Parent=rna-XM_036152245.1;Dbxref=GeneID:56748,GenBank:XM_036152245.1,MGI:MGI:1913290;gbkey=mRNA;gene=Nfu1;product=NFU1 iron-sulfur cluster scaffold%2C transcript variant X2;transcript_id=XM_036152245.1;extra_copy_number=0
CM058246.1	Liftoff	exon	95228824	95228924	.	+	.	ID=exon-XM_036152245.1-3;Parent=rna-XM_036152245.1;Dbxref=GeneID:56748,GenBank:XM_036152245.1,MGI:MGI:1913290;gbkey=mRNA;gene=Nfu1;product=NFU1 iron-sulfur cluster scaffold%2C transcript variant X2;transcript_id=XM_036152245.1;extra_copy_number=0
CM058246.1	Liftoff	exon	95231483	95231618	.	+	.	ID=exon-XM_036152245.1-4;Parent=rna-XM_036152245.1;Dbxref=GeneID:56748,GenBank:XM_036152245.1,MGI:MGI:1913290;gbkey=mRNA;gene=Nfu1;product=NFU1 iron-sulfur cluster scaffold%2C transcript variant X2;transcript_id=XM_036152245.1;extra_copy_number=0
CM058246.1	Liftoff	exon	95232093	95232311	.	+	.	ID=exon-XM_036152245.1-5;Parent=rna-XM_036152245.1;Dbxref=GeneID:56748,GenBank:XM_036152245.1,MGI:MGI:1913290;gbkey=mRNA;gene=Nfu1;product=NFU1 iron-sulfur cluster scaffold%2C transcript variant X2;transcript_id=XM_036152245.1;extra_copy_number=0
CM058246.1	Liftoff	exon	95235282	95235348	.	+	.	ID=exon-XM_036152245.1-6;Parent=rna-XM_036152245.1;Dbxref=GeneID:56748,GenBank:XM_036152245.1,MGI:MGI:1913290;gbkey=mRNA;gene=Nfu1;product=NFU1 iron-sulfur cluster scaffold%2C transcript variant X2;transcript_id=XM_036152245.1;extra_copy_number=0
CM058246.1	Liftoff	exon	95236636	95236756	.	+	.	ID=exon-XM_036152245.1-7;Parent=rna-XM_036152245.1;Dbxref=GeneID:56748,GenBank:XM_036152245.1,MGI:MGI:1913290;gbkey=mRNA;gene=Nfu1;product=NFU1 iron-sulfur cluster scaffold%2C transcript variant X2;transcript_id=XM_036152245.1;extra_copy_number=0
CM058246.1	Liftoff	exon	95239045	95239105	.	+	.	ID=exon-XM_036152245.1-8;Parent=rna-XM_036152245.1;Dbxref=GeneID:56748,GenBank:XM_036152245.1,MGI:MGI:1913290;gbkey=mRNA;gene=Nfu1;product=NFU1 iron-sulfur cluster scaffold%2C transcript variant X2;transcript_id=XM_036152245.1;extra_copy_number=0
CM058246.1	Liftoff	exon	95241403	95241577	.	+	.	ID=exon-XM_036152245.1-9;Parent=rna-XM_036152245.1;Dbxref=GeneID:56748,GenBank:XM_036152245.1,MGI:MGI:1913290;gbkey=mRNA;gene=Nfu1;product=NFU1 iron-sulfur cluster scaffold%2C transcript variant X2;transcript_id=XM_036152245.1;extra_copy_number=0
CM058246.1	Liftoff	exon	95244214	95244380	.	+	.	ID=exon-XM_036152245.1-10;Parent=rna-XM_036152245.1;Dbxref=GeneID:56748,GenBank:XM_036152245.1,MGI:MGI:1913290;gbkey=mRNA;gene=Nfu1;product=NFU1 iron-sulfur cluster scaffold%2C transcript variant X2;transcript_id=XM_036152245.1;extra_copy_number=0
CM058246.1	Liftoff	CDS	95225818	95225876	.	+	.	ID=cds-XP_036008138.1;Parent=rna-XM_036152245.1;Dbxref=GeneID:56748,GenBank:XP_036008138.1,MGI:MGI:1913290;Name=XP_036008138.1;gbkey=CDS;gene=Nfu1;product=NFU1 iron-sulfur cluster scaffold homolog%2C mitochondrial isoform X2;protein_id=XP_036008138.1;extra_copy_number=0
CM058246.1	Liftoff	CDS	95228824	95228924	.	+	.	ID=cds-XP_036008138.1;Parent=rna-XM_036152245.1;Dbxref=GeneID:56748,GenBank:XP_036008138.1,MGI:MGI:1913290;Name=XP_036008138.1;gbkey=CDS;gene=Nfu1;product=NFU1 iron-sulfur cluster scaffold homolog%2C mitochondrial isoform X2;protein_id=XP_036008138.1;extra_copy_number=0
CM058246.1	Liftoff	CDS	95231483	95231618	.	+	.	ID=cds-XP_036008138.1;Parent=rna-XM_036152245.1;Dbxref=GeneID:56748,GenBank:XP_036008138.1,MGI:MGI:1913290;Name=XP_036008138.1;gbkey=CDS;gene=Nfu1;product=NFU1 iron-sulfur cluster scaffold homolog%2C mitochondrial isoform X2;protein_id=XP_036008138.1;extra_copy_number=0
CM058246.1	Liftoff	CDS	95232093	95232311	.	+	.	ID=cds-XP_036008138.1;Parent=rna-XM_036152245.1;Dbxref=GeneID:56748,GenBank:XP_036008138.1,MGI:MGI:1913290;Name=XP_036008138.1;gbkey=CDS;gene=Nfu1;product=NFU1 iron-sulfur cluster scaffold homolog%2C mitochondrial isoform X2;protein_id=XP_036008138.1;extra_copy_number=0
CM058246.1	Liftoff	CDS	95235282	95235348	.	+	.	ID=cds-XP_036008138.1;Parent=rna-XM_036152245.1;Dbxref=GeneID:56748,GenBank:XP_036008138.1,MGI:MGI:1913290;Name=XP_036008138.1;gbkey=CDS;gene=Nfu1;product=NFU1 iron-sulfur cluster scaffold homolog%2C mitochondrial isoform X2;protein_id=XP_036008138.1;extra_copy_number=0
CM058246.1	Liftoff	CDS	95236636	95236756	.	+	.	ID=cds-XP_036008138.1;Parent=rna-XM_036152245.1;Dbxref=GeneID:56748,GenBank:XP_036008138.1,MGI:MGI:1913290;Name=XP_036008138.1;gbkey=CDS;gene=Nfu1;product=NFU1 iron-sulfur cluster scaffold homolog%2C mitochondrial isoform X2;protein_id=XP_036008138.1;extra_copy_number=0
CM058246.1	Liftoff	CDS	95239045	95239105	.	+	.	ID=cds-XP_036008138.1;Parent=rna-XM_036152245.1;Dbxref=GeneID:56748,GenBank:XP_036008138.1,MGI:MGI:1913290;Name=XP_036008138.1;gbkey=CDS;gene=Nfu1;product=NFU1 iron-sulfur cluster scaffold homolog%2C mitochondrial isoform X2;protein_id=XP_036008138.1;extra_copy_number=0
CM058246.1	Liftoff	CDS	95241403	95241577	.	+	.	ID=cds-XP_036008138.1;Parent=rna-XM_036152245.1;Dbxref=GeneID:56748,GenBank:XP_036008138.1,MGI:MGI:1913290;Name=XP_036008138.1;gbkey=CDS;gene=Nfu1;product=NFU1 iron-sulfur cluster scaffold homolog%2C mitochondrial isoform X2;protein_id=XP_036008138.1;extra_copy_number=0
CM058246.1	Liftoff	CDS	95244214	95244261	.	+	.	ID=cds-XP_036008138.1;Parent=rna-XM_036152245.1;Dbxref=GeneID:56748,GenBank:XP_036008138.1,MGI:MGI:1913290;Name=XP_036008138.1;gbkey=CDS;gene=Nfu1;product=NFU1 iron-sulfur cluster scaffold homolog%2C mitochondrial isoform X2;protein_id=XP_036008138.1;extra_copy_number=0
CM058246.1	Liftoff	mRNA	95225090	95244380	.	+	.	ID=rna-XM_006506419.2;Parent=gene-Nfu1;Dbxref=GeneID:56748,GenBank:XM_006506419.2,MGI:MGI:1913290;Name=XM_006506419.2;gbkey=mRNA;gene=Nfu1;model_evidence=Supporting evidence includes similarity to: 5 mRNAs%2C 42 ESTs%2C 1 Protein%2C 902 long SRA reads%2C and 85%25 coverage of the annotated genomic feature by RNAseq alignments%2C including 22 samples with support for all annotated introns;product=NFU1 iron-sulfur cluster scaffold%2C transcript variant X3;transcript_id=XM_006506419.2;matches_ref_protein=True;valid_ORF=True;extra_copy_number=0
CM058246.1	Liftoff	exon	95225090	95225306	.	+	.	ID=exon-XM_006506419.2-1;Parent=rna-XM_006506419.2;Dbxref=GeneID:56748,GenBank:XM_006506419.2,MGI:MGI:1913290;gbkey=mRNA;gene=Nfu1;product=NFU1 iron-sulfur cluster scaffold%2C transcript variant X3;transcript_id=XM_006506419.2;extra_copy_number=0
CM058246.1	Liftoff	exon	95225667	95225876	.	+	.	ID=exon-XM_006506419.2-2;Parent=rna-XM_006506419.2;Dbxref=GeneID:56748,GenBank:XM_006506419.2,MGI:MGI:1913290;gbkey=mRNA;gene=Nfu1;product=NFU1 iron-sulfur cluster scaffold%2C transcript variant X3;transcript_id=XM_006506419.2;extra_copy_number=0
CM058246.1	Liftoff	exon	95228824	95228924	.	+	.	ID=exon-XM_006506419.2-3;Parent=rna-XM_006506419.2;Dbxref=GeneID:56748,GenBank:XM_006506419.2,MGI:MGI:1913290;gbkey=mRNA;gene=Nfu1;product=NFU1 iron-sulfur cluster scaffold%2C transcript variant X3;transcript_id=XM_006506419.2;extra_copy_number=0
CM058246.1	Liftoff	exon	95231483	95231618	.	+	.	ID=exon-XM_006506419.2-4;Parent=rna-XM_006506419.2;Dbxref=GeneID:56748,GenBank:XM_006506419.2,MGI:MGI:1913290;gbkey=mRNA;gene=Nfu1;product=NFU1 iron-sulfur cluster scaffold%2C transcript variant X3;transcript_id=XM_006506419.2;extra_copy_number=0
CM058246.1	Liftoff	exon	95235282	95235348	.	+	.	ID=exon-XM_006506419.2-5;Parent=rna-XM_006506419.2;Dbxref=GeneID:56748,GenBank:XM_006506419.2,MGI:MGI:1913290;gbkey=mRNA;gene=Nfu1;product=NFU1 iron-sulfur cluster scaffold%2C transcript variant X3;transcript_id=XM_006506419.2;extra_copy_number=0
CM058246.1	Liftoff	exon	95236636	95236759	.	+	.	ID=exon-XM_006506419.2-6;Parent=rna-XM_006506419.2;Dbxref=GeneID:56748,GenBank:XM_006506419.2,MGI:MGI:1913290;gbkey=mRNA;gene=Nfu1;product=NFU1 iron-sulfur cluster scaffold%2C transcript variant X3;transcript_id=XM_006506419.2;extra_copy_number=0
CM058246.1	Liftoff	exon	95239045	95239105	.	+	.	ID=exon-XM_006506419.2-7;Parent=rna-XM_006506419.2;Dbxref=GeneID:56748,GenBank:XM_006506419.2,MGI:MGI:1913290;gbkey=mRNA;gene=Nfu1;product=NFU1 iron-sulfur cluster scaffold%2C transcript variant X3;transcript_id=XM_006506419.2;extra_copy_number=0
CM058246.1	Liftoff	exon	95241403	95241577	.	+	.	ID=exon-XM_006506419.2-8;Parent=rna-XM_006506419.2;Dbxref=GeneID:56748,GenBank:XM_006506419.2,MGI:MGI:1913290;gbkey=mRNA;gene=Nfu1;product=NFU1 iron-sulfur cluster scaffold%2C transcript variant X3;transcript_id=XM_006506419.2;extra_copy_number=0
CM058246.1	Liftoff	exon	95244214	95244380	.	+	.	ID=exon-XM_006506419.2-9;Parent=rna-XM_006506419.2;Dbxref=GeneID:56748,GenBank:XM_006506419.2,MGI:MGI:1913290;gbkey=mRNA;gene=Nfu1;product=NFU1 iron-sulfur cluster scaffold%2C transcript variant X3;transcript_id=XM_006506419.2;extra_copy_number=0
CM058246.1	Liftoff	CDS	95225818	95225876	.	+	.	ID=cds-XP_006506482.1;Parent=rna-XM_006506419.2;Dbxref=GeneID:56748,GenBank:XP_006506482.1,MGI:MGI:1913290;Name=XP_006506482.1;gbkey=CDS;gene=Nfu1;product=NFU1 iron-sulfur cluster scaffold homolog%2C mitochondrial isoform X3;protein_id=XP_006506482.1;extra_copy_number=0
CM058246.1	Liftoff	CDS	95228824	95228924	.	+	.	ID=cds-XP_006506482.1;Parent=rna-XM_006506419.2;Dbxref=GeneID:56748,GenBank:XP_006506482.1,MGI:MGI:1913290;Name=XP_006506482.1;gbkey=CDS;gene=Nfu1;product=NFU1 iron-sulfur cluster scaffold homolog%2C mitochondrial isoform X3;protein_id=XP_006506482.1;extra_copy_number=0
CM058246.1	Liftoff	CDS	95231483	95231618	.	+	.	ID=cds-XP_006506482.1;Parent=rna-XM_006506419.2;Dbxref=GeneID:56748,GenBank:XP_006506482.1,MGI:MGI:1913290;Name=XP_006506482.1;gbkey=CDS;gene=Nfu1;product=NFU1 iron-sulfur cluster scaffold homolog%2C mitochondrial isoform X3;protein_id=XP_006506482.1;extra_copy_number=0
CM058246.1	Liftoff	CDS	95235282	95235348	.	+	.	ID=cds-XP_006506482.1;Parent=rna-XM_006506419.2;Dbxref=GeneID:56748,GenBank:XP_006506482.1,MGI:MGI:1913290;Name=XP_006506482.1;gbkey=CDS;gene=Nfu1;product=NFU1 iron-sulfur cluster scaffold homolog%2C mitochondrial isoform X3;protein_id=XP_006506482.1;extra_copy_number=0
CM058246.1	Liftoff	CDS	95236636	95236759	.	+	.	ID=cds-XP_006506482.1;Parent=rna-XM_006506419.2;Dbxref=GeneID:56748,GenBank:XP_006506482.1,MGI:MGI:1913290;Name=XP_006506482.1;gbkey=CDS;gene=Nfu1;product=NFU1 iron-sulfur cluster scaffold homolog%2C mitochondrial isoform X3;protein_id=XP_006506482.1;extra_copy_number=0
CM058246.1	Liftoff	CDS	95239045	95239105	.	+	.	ID=cds-XP_006506482.1;Parent=rna-XM_006506419.2;Dbxref=GeneID:56748,GenBank:XP_006506482.1,MGI:MGI:1913290;Name=XP_006506482.1;gbkey=CDS;gene=Nfu1;product=NFU1 iron-sulfur cluster scaffold homolog%2C mitochondrial isoform X3;protein_id=XP_006506482.1;extra_copy_number=0
CM058246.1	Liftoff	CDS	95241403	95241577	.	+	.	ID=cds-XP_006506482.1;Parent=rna-XM_006506419.2;Dbxref=GeneID:56748,GenBank:XP_006506482.1,MGI:MGI:1913290;Name=XP_006506482.1;gbkey=CDS;gene=Nfu1;product=NFU1 iron-sulfur cluster scaffold homolog%2C mitochondrial isoform X3;protein_id=XP_006506482.1;extra_copy_number=0
CM058246.1	Liftoff	CDS	95244214	95244261	.	+	.	ID=cds-XP_006506482.1;Parent=rna-XM_006506419.2;Dbxref=GeneID:56748,GenBank:XP_006506482.1,MGI:MGI:1913290;Name=XP_006506482.1;gbkey=CDS;gene=Nfu1;product=NFU1 iron-sulfur cluster scaffold homolog%2C mitochondrial isoform X3;protein_id=XP_006506482.1;extra_copy_number=0
CM058246.1	Liftoff	mRNA	95225115	95244380	.	+	.	ID=rna-XM_006506420.3;Parent=gene-Nfu1;Dbxref=GeneID:56748,GenBank:XM_006506420.3,MGI:MGI:1913290;Name=XM_006506420.3;gbkey=mRNA;gene=Nfu1;model_evidence=Supporting evidence includes similarity to: 7 mRNAs%2C 40 ESTs%2C 13 Proteins%2C 1990 long SRA reads%2C and 87%25 coverage of the annotated genomic feature by RNAseq alignments%2C including 22 samples with support for all annotated introns;product=NFU1 iron-sulfur cluster scaffold%2C transcript variant X4;transcript_id=XM_006506420.3;matches_ref_protein=True;valid_ORF=True;extra_copy_number=0
CM058246.1	Liftoff	exon	95225115	95225306	.	+	.	ID=exon-XM_006506420.3-1;Parent=rna-XM_006506420.3;Dbxref=GeneID:56748,GenBank:XM_006506420.3,MGI:MGI:1913290;gbkey=mRNA;gene=Nfu1;product=NFU1 iron-sulfur cluster scaffold%2C transcript variant X4;transcript_id=XM_006506420.3;extra_copy_number=0
CM058246.1	Liftoff	exon	95225667	95225876	.	+	.	ID=exon-XM_006506420.3-2;Parent=rna-XM_006506420.3;Dbxref=GeneID:56748,GenBank:XM_006506420.3,MGI:MGI:1913290;gbkey=mRNA;gene=Nfu1;product=NFU1 iron-sulfur cluster scaffold%2C transcript variant X4;transcript_id=XM_006506420.3;extra_copy_number=0
CM058246.1	Liftoff	exon	95228824	95228924	.	+	.	ID=exon-XM_006506420.3-3;Parent=rna-XM_006506420.3;Dbxref=GeneID:56748,GenBank:XM_006506420.3,MGI:MGI:1913290;gbkey=mRNA;gene=Nfu1;product=NFU1 iron-sulfur cluster scaffold%2C transcript variant X4;transcript_id=XM_006506420.3;extra_copy_number=0
CM058246.1	Liftoff	exon	95231483	95231618	.	+	.	ID=exon-XM_006506420.3-4;Parent=rna-XM_006506420.3;Dbxref=GeneID:56748,GenBank:XM_006506420.3,MGI:MGI:1913290;gbkey=mRNA;gene=Nfu1;product=NFU1 iron-sulfur cluster scaffold%2C transcript variant X4;transcript_id=XM_006506420.3;extra_copy_number=0
CM058246.1	Liftoff	exon	95235282	95235348	.	+	.	ID=exon-XM_006506420.3-5;Parent=rna-XM_006506420.3;Dbxref=GeneID:56748,GenBank:XM_006506420.3,MGI:MGI:1913290;gbkey=mRNA;gene=Nfu1;product=NFU1 iron-sulfur cluster scaffold%2C transcript variant X4;transcript_id=XM_006506420.3;extra_copy_number=0
CM058246.1	Liftoff	exon	95236636	95236756	.	+	.	ID=exon-XM_006506420.3-6;Parent=rna-XM_006506420.3;Dbxref=GeneID:56748,GenBank:XM_006506420.3,MGI:MGI:1913290;gbkey=mRNA;gene=Nfu1;product=NFU1 iron-sulfur cluster scaffold%2C transcript variant X4;transcript_id=XM_006506420.3;extra_copy_number=0
CM058246.1	Liftoff	exon	95239045	95239105	.	+	.	ID=exon-XM_006506420.3-7;Parent=rna-XM_006506420.3;Dbxref=GeneID:56748,GenBank:XM_006506420.3,MGI:MGI:1913290;gbkey=mRNA;gene=Nfu1;product=NFU1 iron-sulfur cluster scaffold%2C transcript variant X4;transcript_id=XM_006506420.3;extra_copy_number=0
CM058246.1	Liftoff	exon	95241403	95241577	.	+	.	ID=exon-XM_006506420.3-8;Parent=rna-XM_006506420.3;Dbxref=GeneID:56748,GenBank:XM_006506420.3,MGI:MGI:1913290;gbkey=mRNA;gene=Nfu1;product=NFU1 iron-sulfur cluster scaffold%2C transcript variant X4;transcript_id=XM_006506420.3;extra_copy_number=0
CM058246.1	Liftoff	exon	95244214	95244380	.	+	.	ID=exon-XM_006506420.3-9;Parent=rna-XM_006506420.3;Dbxref=GeneID:56748,GenBank:XM_006506420.3,MGI:MGI:1913290;gbkey=mRNA;gene=Nfu1;product=NFU1 iron-sulfur cluster scaffold%2C transcript variant X4;transcript_id=XM_006506420.3;extra_copy_number=0
CM058246.1	Liftoff	CDS	95225818	95225876	.	+	.	ID=cds-XP_006506483.1;Parent=rna-XM_006506420.3;Dbxref=GeneID:56748,GenBank:XP_006506483.1,MGI:MGI:1913290;Name=XP_006506483.1;gbkey=CDS;gene=Nfu1;product=NFU1 iron-sulfur cluster scaffold homolog%2C mitochondrial isoform X4;protein_id=XP_006506483.1;extra_copy_number=0
CM058246.1	Liftoff	CDS	95228824	95228924	.	+	.	ID=cds-XP_006506483.1;Parent=rna-XM_006506420.3;Dbxref=GeneID:56748,GenBank:XP_006506483.1,MGI:MGI:1913290;Name=XP_006506483.1;gbkey=CDS;gene=Nfu1;product=NFU1 iron-sulfur cluster scaffold homolog%2C mitochondrial isoform X4;protein_id=XP_006506483.1;extra_copy_number=0
CM058246.1	Liftoff	CDS	95231483	95231618	.	+	.	ID=cds-XP_006506483.1;Parent=rna-XM_006506420.3;Dbxref=GeneID:56748,GenBank:XP_006506483.1,MGI:MGI:1913290;Name=XP_006506483.1;gbkey=CDS;gene=Nfu1;product=NFU1 iron-sulfur cluster scaffold homolog%2C mitochondrial isoform X4;protein_id=XP_006506483.1;extra_copy_number=0
CM058246.1	Liftoff	CDS	95235282	95235348	.	+	.	ID=cds-XP_006506483.1;Parent=rna-XM_006506420.3;Dbxref=GeneID:56748,GenBank:XP_006506483.1,MGI:MGI:1913290;Name=XP_006506483.1;gbkey=CDS;gene=Nfu1;product=NFU1 iron-sulfur cluster scaffold homolog%2C mitochondrial isoform X4;protein_id=XP_006506483.1;extra_copy_number=0
CM058246.1	Liftoff	CDS	95236636	95236756	.	+	.	ID=cds-XP_006506483.1;Parent=rna-XM_006506420.3;Dbxref=GeneID:56748,GenBank:XP_006506483.1,MGI:MGI:1913290;Name=XP_006506483.1;gbkey=CDS;gene=Nfu1;product=NFU1 iron-sulfur cluster scaffold homolog%2C mitochondrial isoform X4;protein_id=XP_006506483.1;extra_copy_number=0
CM058246.1	Liftoff	CDS	95239045	95239105	.	+	.	ID=cds-XP_006506483.1;Parent=rna-XM_006506420.3;Dbxref=GeneID:56748,GenBank:XP_006506483.1,MGI:MGI:1913290;Name=XP_006506483.1;gbkey=CDS;gene=Nfu1;product=NFU1 iron-sulfur cluster scaffold homolog%2C mitochondrial isoform X4;protein_id=XP_006506483.1;extra_copy_number=0
CM058246.1	Liftoff	CDS	95241403	95241577	.	+	.	ID=cds-XP_006506483.1;Parent=rna-XM_006506420.3;Dbxref=GeneID:56748,GenBank:XP_006506483.1,MGI:MGI:1913290;Name=XP_006506483.1;gbkey=CDS;gene=Nfu1;product=NFU1 iron-sulfur cluster scaffold homolog%2C mitochondrial isoform X4;protein_id=XP_006506483.1;extra_copy_number=0
CM058246.1	Liftoff	CDS	95244214	95244261	.	+	.	ID=cds-XP_006506483.1;Parent=rna-XM_006506420.3;Dbxref=GeneID:56748,GenBank:XP_006506483.1,MGI:MGI:1913290;Name=XP_006506483.1;gbkey=CDS;gene=Nfu1;product=NFU1 iron-sulfur cluster scaffold homolog%2C mitochondrial isoform X4;protein_id=XP_006506483.1;extra_copy_number=0
CM058246.1	Liftoff	mRNA	95225753	95244380	.	+	.	ID=rna-NM_001170591.1;Parent=gene-Nfu1;Dbxref=GeneID:56748,GenBank:NM_001170591.1,MGI:MGI:1913290;Name=NM_001170591.1;gbkey=mRNA;gene=Nfu1;product=NFU1 iron-sulfur cluster scaffold%2C transcript variant 1;transcript_id=NM_001170591.1;matches_ref_protein=True;valid_ORF=True;extra_copy_number=0
CM058246.1	Liftoff	exon	95225753	95225876	.	+	.	ID=exon-NM_001170591.1-1;Parent=rna-NM_001170591.1;Dbxref=GeneID:56748,GenBank:NM_001170591.1,MGI:MGI:1913290;gbkey=mRNA;gene=Nfu1;product=NFU1 iron-sulfur cluster scaffold%2C transcript variant 1;transcript_id=NM_001170591.1;extra_copy_number=0
CM058246.1	Liftoff	exon	95228824	95228924	.	+	.	ID=exon-NM_001170591.1-2;Parent=rna-NM_001170591.1;Dbxref=GeneID:56748,GenBank:NM_001170591.1,MGI:MGI:1913290;gbkey=mRNA;gene=Nfu1;product=NFU1 iron-sulfur cluster scaffold%2C transcript variant 1;transcript_id=NM_001170591.1;extra_copy_number=0
CM058246.1	Liftoff	exon	95231483	95231618	.	+	.	ID=exon-NM_001170591.1-3;Parent=rna-NM_001170591.1;Dbxref=GeneID:56748,GenBank:NM_001170591.1,MGI:MGI:1913290;gbkey=mRNA;gene=Nfu1;product=NFU1 iron-sulfur cluster scaffold%2C transcript variant 1;transcript_id=NM_001170591.1;extra_copy_number=0
CM058246.1	Liftoff	exon	95235282	95235348	.	+	.	ID=exon-NM_001170591.1-4;Parent=rna-NM_001170591.1;Dbxref=GeneID:56748,GenBank:NM_001170591.1,MGI:MGI:1913290;gbkey=mRNA;gene=Nfu1;product=NFU1 iron-sulfur cluster scaffold%2C transcript variant 1;transcript_id=NM_001170591.1;extra_copy_number=0
CM058246.1	Liftoff	exon	95236636	95236759	.	+	.	ID=exon-NM_001170591.1-5;Parent=rna-NM_001170591.1;Dbxref=GeneID:56748,GenBank:NM_001170591.1,MGI:MGI:1913290;gbkey=mRNA;gene=Nfu1;product=NFU1 iron-sulfur cluster scaffold%2C transcript variant 1;transcript_id=NM_001170591.1;extra_copy_number=0
CM058246.1	Liftoff	exon	95239045	95239105	.	+	.	ID=exon-NM_001170591.1-6;Parent=rna-NM_001170591.1;Dbxref=GeneID:56748,GenBank:NM_001170591.1,MGI:MGI:1913290;gbkey=mRNA;gene=Nfu1;product=NFU1 iron-sulfur cluster scaffold%2C transcript variant 1;transcript_id=NM_001170591.1;extra_copy_number=0
CM058246.1	Liftoff	exon	95241403	95241577	.	+	.	ID=exon-NM_001170591.1-7;Parent=rna-NM_001170591.1;Dbxref=GeneID:56748,GenBank:NM_001170591.1,MGI:MGI:1913290;gbkey=mRNA;gene=Nfu1;product=NFU1 iron-sulfur cluster scaffold%2C transcript variant 1;transcript_id=NM_001170591.1;extra_copy_number=0
CM058246.1	Liftoff	exon	95244214	95244380	.	+	.	ID=exon-NM_001170591.1-8;Parent=rna-NM_001170591.1;Dbxref=GeneID:56748,GenBank:NM_001170591.1,MGI:MGI:1913290;gbkey=mRNA;gene=Nfu1;product=NFU1 iron-sulfur cluster scaffold%2C transcript variant 1;transcript_id=NM_001170591.1;extra_copy_number=0
CM058246.1	Liftoff	CDS	95225818	95225876	.	+	.	ID=cds-NP_001164062.1;Parent=rna-NM_001170591.1;Dbxref=CCDS:CCDS51836.1,GeneID:56748,GenBank:NP_001164062.1,MGI:MGI:1913290;Name=NP_001164062.1;Note=isoform 1 precursor is encoded by transcript variant 1;gbkey=CDS;gene=Nfu1;product=NFU1 iron-sulfur cluster scaffold homolog%2C mitochondrial isoform 1 precursor;protein_id=NP_001164062.1;extra_copy_number=0
CM058246.1	Liftoff	CDS	95228824	95228924	.	+	.	ID=cds-NP_001164062.1;Parent=rna-NM_001170591.1;Dbxref=CCDS:CCDS51836.1,GeneID:56748,GenBank:NP_001164062.1,MGI:MGI:1913290;Name=NP_001164062.1;Note=isoform 1 precursor is encoded by transcript variant 1;gbkey=CDS;gene=Nfu1;product=NFU1 iron-sulfur cluster scaffold homolog%2C mitochondrial isoform 1 precursor;protein_id=NP_001164062.1;extra_copy_number=0
CM058246.1	Liftoff	CDS	95231483	95231618	.	+	.	ID=cds-NP_001164062.1;Parent=rna-NM_001170591.1;Dbxref=CCDS:CCDS51836.1,GeneID:56748,GenBank:NP_001164062.1,MGI:MGI:1913290;Name=NP_001164062.1;Note=isoform 1 precursor is encoded by transcript variant 1;gbkey=CDS;gene=Nfu1;product=NFU1 iron-sulfur cluster scaffold homolog%2C mitochondrial isoform 1 precursor;protein_id=NP_001164062.1;extra_copy_number=0
CM058246.1	Liftoff	CDS	95235282	95235348	.	+	.	ID=cds-NP_001164062.1;Parent=rna-NM_001170591.1;Dbxref=CCDS:CCDS51836.1,GeneID:56748,GenBank:NP_001164062.1,MGI:MGI:1913290;Name=NP_001164062.1;Note=isoform 1 precursor is encoded by transcript variant 1;gbkey=CDS;gene=Nfu1;product=NFU1 iron-sulfur cluster scaffold homolog%2C mitochondrial isoform 1 precursor;protein_id=NP_001164062.1;extra_copy_number=0
CM058246.1	Liftoff	CDS	95236636	95236759	.	+	.	ID=cds-NP_001164062.1;Parent=rna-NM_001170591.1;Dbxref=CCDS:CCDS51836.1,GeneID:56748,GenBank:NP_001164062.1,MGI:MGI:1913290;Name=NP_001164062.1;Note=isoform 1 precursor is encoded by transcript variant 1;gbkey=CDS;gene=Nfu1;product=NFU1 iron-sulfur cluster scaffold homolog%2C mitochondrial isoform 1 precursor;protein_id=NP_001164062.1;extra_copy_number=0
CM058246.1	Liftoff	CDS	95239045	95239105	.	+	.	ID=cds-NP_001164062.1;Parent=rna-NM_001170591.1;Dbxref=CCDS:CCDS51836.1,GeneID:56748,GenBank:NP_001164062.1,MGI:MGI:1913290;Name=NP_001164062.1;Note=isoform 1 precursor is encoded by transcript variant 1;gbkey=CDS;gene=Nfu1;product=NFU1 iron-sulfur cluster scaffold homolog%2C mitochondrial isoform 1 precursor;protein_id=NP_001164062.1;extra_copy_number=0
CM058246.1	Liftoff	CDS	95241403	95241577	.	+	.	ID=cds-NP_001164062.1;Parent=rna-NM_001170591.1;Dbxref=CCDS:CCDS51836.1,GeneID:56748,GenBank:NP_001164062.1,MGI:MGI:1913290;Name=NP_001164062.1;Note=isoform 1 precursor is encoded by transcript variant 1;gbkey=CDS;gene=Nfu1;product=NFU1 iron-sulfur cluster scaffold homolog%2C mitochondrial isoform 1 precursor;protein_id=NP_001164062.1;extra_copy_number=0
CM058246.1	Liftoff	CDS	95244214	95244261	.	+	.	ID=cds-NP_001164062.1;Parent=rna-NM_001170591.1;Dbxref=CCDS:CCDS51836.1,GeneID:56748,GenBank:NP_001164062.1,MGI:MGI:1913290;Name=NP_001164062.1;Note=isoform 1 precursor is encoded by transcript variant 1;gbkey=CDS;gene=Nfu1;product=NFU1 iron-sulfur cluster scaffold homolog%2C mitochondrial isoform 1 precursor;protein_id=NP_001164062.1;extra_copy_number=0
CM058246.1	Liftoff	mRNA	95225753	95244380	.	+	.	ID=rna-NM_020045.3;Parent=gene-Nfu1;Dbxref=GeneID:56748,GenBank:NM_020045.3,MGI:MGI:1913290;Name=NM_020045.3;gbkey=mRNA;gene=Nfu1;product=NFU1 iron-sulfur cluster scaffold%2C transcript variant 2;tag=RefSeq Select;transcript_id=NM_020045.3;matches_ref_protein=True;valid_ORF=True;extra_copy_number=0
CM058246.1	Liftoff	exon	95225753	95225876	.	+	.	ID=exon-NM_020045.3-1;Parent=rna-NM_020045.3;Dbxref=GeneID:56748,GenBank:NM_020045.3,MGI:MGI:1913290;gbkey=mRNA;gene=Nfu1;product=NFU1 iron-sulfur cluster scaffold%2C transcript variant 2;tag=RefSeq Select;transcript_id=NM_020045.3;extra_copy_number=0
CM058246.1	Liftoff	exon	95228824	95228924	.	+	.	ID=exon-NM_020045.3-2;Parent=rna-NM_020045.3;Dbxref=GeneID:56748,GenBank:NM_020045.3,MGI:MGI:1913290;gbkey=mRNA;gene=Nfu1;product=NFU1 iron-sulfur cluster scaffold%2C transcript variant 2;tag=RefSeq Select;transcript_id=NM_020045.3;extra_copy_number=0
CM058246.1	Liftoff	exon	95231483	95231618	.	+	.	ID=exon-NM_020045.3-3;Parent=rna-NM_020045.3;Dbxref=GeneID:56748,GenBank:NM_020045.3,MGI:MGI:1913290;gbkey=mRNA;gene=Nfu1;product=NFU1 iron-sulfur cluster scaffold%2C transcript variant 2;tag=RefSeq Select;transcript_id=NM_020045.3;extra_copy_number=0
CM058246.1	Liftoff	exon	95235282	95235348	.	+	.	ID=exon-NM_020045.3-4;Parent=rna-NM_020045.3;Dbxref=GeneID:56748,GenBank:NM_020045.3,MGI:MGI:1913290;gbkey=mRNA;gene=Nfu1;product=NFU1 iron-sulfur cluster scaffold%2C transcript variant 2;tag=RefSeq Select;transcript_id=NM_020045.3;extra_copy_number=0
CM058246.1	Liftoff	exon	95236636	95236756	.	+	.	ID=exon-NM_020045.3-5;Parent=rna-NM_020045.3;Dbxref=GeneID:56748,GenBank:NM_020045.3,MGI:MGI:1913290;gbkey=mRNA;gene=Nfu1;product=NFU1 iron-sulfur cluster scaffold%2C transcript variant 2;tag=RefSeq Select;transcript_id=NM_020045.3;extra_copy_number=0
CM058246.1	Liftoff	exon	95239045	95239105	.	+	.	ID=exon-NM_020045.3-6;Parent=rna-NM_020045.3;Dbxref=GeneID:56748,GenBank:NM_020045.3,MGI:MGI:1913290;gbkey=mRNA;gene=Nfu1;product=NFU1 iron-sulfur cluster scaffold%2C transcript variant 2;tag=RefSeq Select;transcript_id=NM_020045.3;extra_copy_number=0
CM058246.1	Liftoff	exon	95241403	95241577	.	+	.	ID=exon-NM_020045.3-7;Parent=rna-NM_020045.3;Dbxref=GeneID:56748,GenBank:NM_020045.3,MGI:MGI:1913290;gbkey=mRNA;gene=Nfu1;product=NFU1 iron-sulfur cluster scaffold%2C transcript variant 2;tag=RefSeq Select;transcript_id=NM_020045.3;extra_copy_number=0
CM058246.1	Liftoff	exon	95244214	95244380	.	+	.	ID=exon-NM_020045.3-8;Parent=rna-NM_020045.3;Dbxref=GeneID:56748,GenBank:NM_020045.3,MGI:MGI:1913290;gbkey=mRNA;gene=Nfu1;product=NFU1 iron-sulfur cluster scaffold%2C transcript variant 2;tag=RefSeq Select;transcript_id=NM_020045.3;extra_copy_number=0
CM058246.1	Liftoff	CDS	95225818	95225876	.	+	.	ID=cds-NP_064429.2;Parent=rna-NM_020045.3;Dbxref=CCDS:CCDS85088.1,GeneID:56748,GenBank:NP_064429.2,MGI:MGI:1913290;Name=NP_064429.2;Note=isoform 2 precursor is encoded by transcript variant 2;gbkey=CDS;gene=Nfu1;product=NFU1 iron-sulfur cluster scaffold homolog%2C mitochondrial isoform 2 precursor;protein_id=NP_064429.2;tag=RefSeq Select;extra_copy_number=0
CM058246.1	Liftoff	CDS	95228824	95228924	.	+	.	ID=cds-NP_064429.2;Parent=rna-NM_020045.3;Dbxref=CCDS:CCDS85088.1,GeneID:56748,GenBank:NP_064429.2,MGI:MGI:1913290;Name=NP_064429.2;Note=isoform 2 precursor is encoded by transcript variant 2;gbkey=CDS;gene=Nfu1;product=NFU1 iron-sulfur cluster scaffold homolog%2C mitochondrial isoform 2 precursor;protein_id=NP_064429.2;tag=RefSeq Select;extra_copy_number=0
CM058246.1	Liftoff	CDS	95231483	95231618	.	+	.	ID=cds-NP_064429.2;Parent=rna-NM_020045.3;Dbxref=CCDS:CCDS85088.1,GeneID:56748,GenBank:NP_064429.2,MGI:MGI:1913290;Name=NP_064429.2;Note=isoform 2 precursor is encoded by transcript variant 2;gbkey=CDS;gene=Nfu1;product=NFU1 iron-sulfur cluster scaffold homolog%2C mitochondrial isoform 2 precursor;protein_id=NP_064429.2;tag=RefSeq Select;extra_copy_number=0
CM058246.1	Liftoff	CDS	95235282	95235348	.	+	.	ID=cds-NP_064429.2;Parent=rna-NM_020045.3;Dbxref=CCDS:CCDS85088.1,GeneID:56748,GenBank:NP_064429.2,MGI:MGI:1913290;Name=NP_064429.2;Note=isoform 2 precursor is encoded by transcript variant 2;gbkey=CDS;gene=Nfu1;product=NFU1 iron-sulfur cluster scaffold homolog%2C mitochondrial isoform 2 precursor;protein_id=NP_064429.2;tag=RefSeq Select;extra_copy_number=0
CM058246.1	Liftoff	CDS	95236636	95236756	.	+	.	ID=cds-NP_064429.2;Parent=rna-NM_020045.3;Dbxref=CCDS:CCDS85088.1,GeneID:56748,GenBank:NP_064429.2,MGI:MGI:1913290;Name=NP_064429.2;Note=isoform 2 precursor is encoded by transcript variant 2;gbkey=CDS;gene=Nfu1;product=NFU1 iron-sulfur cluster scaffold homolog%2C mitochondrial isoform 2 precursor;protein_id=NP_064429.2;tag=RefSeq Select;extra_copy_number=0
CM058246.1	Liftoff	CDS	95239045	95239105	.	+	.	ID=cds-NP_064429.2;Parent=rna-NM_020045.3;Dbxref=CCDS:CCDS85088.1,GeneID:56748,GenBank:NP_064429.2,MGI:MGI:1913290;Name=NP_064429.2;Note=isoform 2 precursor is encoded by transcript variant 2;gbkey=CDS;gene=Nfu1;product=NFU1 iron-sulfur cluster scaffold homolog%2C mitochondrial isoform 2 precursor;protein_id=NP_064429.2;tag=RefSeq Select;extra_copy_number=0
CM058246.1	Liftoff	CDS	95241403	95241577	.	+	.	ID=cds-NP_064429.2;Parent=rna-NM_020045.3;Dbxref=CCDS:CCDS85088.1,GeneID:56748,GenBank:NP_064429.2,MGI:MGI:1913290;Name=NP_064429.2;Note=isoform 2 precursor is encoded by transcript variant 2;gbkey=CDS;gene=Nfu1;product=NFU1 iron-sulfur cluster scaffold homolog%2C mitochondrial isoform 2 precursor;protein_id=NP_064429.2;tag=RefSeq Select;extra_copy_number=0
CM058246.1	Liftoff	CDS	95244214	95244261	.	+	.	ID=cds-NP_064429.2;Parent=rna-NM_020045.3;Dbxref=CCDS:CCDS85088.1,GeneID:56748,GenBank:NP_064429.2,MGI:MGI:1913290;Name=NP_064429.2;Note=isoform 2 precursor is encoded by transcript variant 2;gbkey=CDS;gene=Nfu1;product=NFU1 iron-sulfur cluster scaffold homolog%2C mitochondrial isoform 2 precursor;protein_id=NP_064429.2;tag=RefSeq Select;extra_copy_number=0
CM058246.1	Liftoff	mRNA	95232750	95244380	.	+	.	ID=rna-XM_036152246.1;Parent=gene-Nfu1;Dbxref=GeneID:56748,GenBank:XM_036152246.1,MGI:MGI:1913290;Name=XM_036152246.1;gbkey=mRNA;gene=Nfu1;model_evidence=Supporting evidence includes similarity to: 11 ESTs%2C 490 long SRA reads%2C and 100%25 coverage of the annotated genomic feature by RNAseq alignments%2C including 46 samples with support for all annotated introns;product=NFU1 iron-sulfur cluster scaffold%2C transcript variant X5;transcript_id=XM_036152246.1;matches_ref_protein=True;valid_ORF=True;extra_copy_number=0
CM058246.1	Liftoff	exon	95232750	95233208	.	+	.	ID=exon-XM_036152246.1-1;Parent=rna-XM_036152246.1;Dbxref=GeneID:56748,GenBank:XM_036152246.1,MGI:MGI:1913290;gbkey=mRNA;gene=Nfu1;product=NFU1 iron-sulfur cluster scaffold%2C transcript variant X5;transcript_id=XM_036152246.1;extra_copy_number=0
CM058246.1	Liftoff	exon	95235282	95235348	.	+	.	ID=exon-XM_036152246.1-2;Parent=rna-XM_036152246.1;Dbxref=GeneID:56748,GenBank:XM_036152246.1,MGI:MGI:1913290;gbkey=mRNA;gene=Nfu1;product=NFU1 iron-sulfur cluster scaffold%2C transcript variant X5;transcript_id=XM_036152246.1;extra_copy_number=0
CM058246.1	Liftoff	exon	95236636	95236759	.	+	.	ID=exon-XM_036152246.1-3;Parent=rna-XM_036152246.1;Dbxref=GeneID:56748,GenBank:XM_036152246.1,MGI:MGI:1913290;gbkey=mRNA;gene=Nfu1;product=NFU1 iron-sulfur cluster scaffold%2C transcript variant X5;transcript_id=XM_036152246.1;extra_copy_number=0
CM058246.1	Liftoff	exon	95239045	95239105	.	+	.	ID=exon-XM_036152246.1-4;Parent=rna-XM_036152246.1;Dbxref=GeneID:56748,GenBank:XM_036152246.1,MGI:MGI:1913290;gbkey=mRNA;gene=Nfu1;product=NFU1 iron-sulfur cluster scaffold%2C transcript variant X5;transcript_id=XM_036152246.1;extra_copy_number=0
CM058246.1	Liftoff	exon	95241403	95241577	.	+	.	ID=exon-XM_036152246.1-5;Parent=rna-XM_036152246.1;Dbxref=GeneID:56748,GenBank:XM_036152246.1,MGI:MGI:1913290;gbkey=mRNA;gene=Nfu1;product=NFU1 iron-sulfur cluster scaffold%2C transcript variant X5;transcript_id=XM_036152246.1;extra_copy_number=0
CM058246.1	Liftoff	exon	95244214	95244380	.	+	.	ID=exon-XM_036152246.1-6;Parent=rna-XM_036152246.1;Dbxref=GeneID:56748,GenBank:XM_036152246.1,MGI:MGI:1913290;gbkey=mRNA;gene=Nfu1;product=NFU1 iron-sulfur cluster scaffold%2C transcript variant X5;transcript_id=XM_036152246.1;extra_copy_number=0
CM058246.1	Liftoff	CDS	95233108	95233208	.	+	.	ID=cds-XP_036008139.1;Parent=rna-XM_036152246.1;Dbxref=GeneID:56748,GenBank:XP_036008139.1,MGI:MGI:1913290;Name=XP_036008139.1;gbkey=CDS;gene=Nfu1;product=NFU1 iron-sulfur cluster scaffold homolog%2C mitochondrial isoform X5;protein_id=XP_036008139.1;extra_copy_number=0
CM058246.1	Liftoff	CDS	95235282	95235348	.	+	.	ID=cds-XP_036008139.1;Parent=rna-XM_036152246.1;Dbxref=GeneID:56748,GenBank:XP_036008139.1,MGI:MGI:1913290;Name=XP_036008139.1;gbkey=CDS;gene=Nfu1;product=NFU1 iron-sulfur cluster scaffold homolog%2C mitochondrial isoform X5;protein_id=XP_036008139.1;extra_copy_number=0
CM058246.1	Liftoff	CDS	95236636	95236759	.	+	.	ID=cds-XP_036008139.1;Parent=rna-XM_036152246.1;Dbxref=GeneID:56748,GenBank:XP_036008139.1,MGI:MGI:1913290;Name=XP_036008139.1;gbkey=CDS;gene=Nfu1;product=NFU1 iron-sulfur cluster scaffold homolog%2C mitochondrial isoform X5;protein_id=XP_036008139.1;extra_copy_number=0
CM058246.1	Liftoff	CDS	95239045	95239105	.	+	.	ID=cds-XP_036008139.1;Parent=rna-XM_036152246.1;Dbxref=GeneID:56748,GenBank:XP_036008139.1,MGI:MGI:1913290;Name=XP_036008139.1;gbkey=CDS;gene=Nfu1;product=NFU1 iron-sulfur cluster scaffold homolog%2C mitochondrial isoform X5;protein_id=XP_036008139.1;extra_copy_number=0
CM058246.1	Liftoff	CDS	95241403	95241577	.	+	.	ID=cds-XP_036008139.1;Parent=rna-XM_036152246.1;Dbxref=GeneID:56748,GenBank:XP_036008139.1,MGI:MGI:1913290;Name=XP_036008139.1;gbkey=CDS;gene=Nfu1;product=NFU1 iron-sulfur cluster scaffold homolog%2C mitochondrial isoform X5;protein_id=XP_036008139.1;extra_copy_number=0
CM058246.1	Liftoff	CDS	95244214	95244261	.	+	.	ID=cds-XP_036008139.1;Parent=rna-XM_036152246.1;Dbxref=GeneID:56748,GenBank:XP_036008139.1,MGI:MGI:1913290;Name=XP_036008139.1;gbkey=CDS;gene=Nfu1;product=NFU1 iron-sulfur cluster scaffold homolog%2C mitochondrial isoform X5;protein_id=XP_036008139.1;extra_copy_number=0
CM058246.1	Liftoff	match	95258448	95258757	.	+	.	ID=9e231190-5ca7-48b8-b16f-138930580b15;Target=NG_151184.1 1 310 +;assembly_bases_aln=310;assembly_bases_seq=310;bit_score=577.963;blast_aligner=1;blast_score=310;common_component=0;e_value=8.00748e-163;filter_score=0;for_remapping=2;gap_count=0;hsp_percent_coverage=100;matchable_bases=310;matched_bases=310;num_ident=310;num_mismatch=0;pct_coverage=100;pct_coverage_hiqual=100;pct_identity_gap=100;pct_identity_gapopen_only=100;pct_identity_ungap=100;rank=1;weighted_identity=1;coverage=1.0;sequence_ID=1.0;extra_copy_number=0;copy_num_ID=9e231190-5ca7-48b8-b16f-138930580b15_0
CM058246.1	Liftoff	enhancer	95258548	95258657	.	.	.	ID=id-GeneID:128925493;Dbxref=GeneID:128925493;Note=cis-regulatory module chr6:86992619-86992728 (MGSCv37/mm9 assembly coordinates);experiment=EXISTENCE:reporter gene assay evidence [ECO:0000049][PMID:25872643];function=activates a minimal SCP1 promoter by CapStarr-seq with weak activity in P5424 T cells and NIH3T3 fibroblasts {active_cell/tissue: P5424 T cell | NIH3T3};gbkey=regulatory;regulatory_class=enhancer;coverage=1.0;sequence_ID=1.0;extra_copy_number=0;copy_num_ID=id-GeneID:128925493_0
CM058246.1	Liftoff	biological_region	95258548	95258657	.	+	.	ID=id-GeneID:128925493-2;Dbxref=GeneID:128925493;Name=biological region;gbkey=Region;standard_name=CapStarr-seq enhancer MGSCv37_chr6:86992619-86992728;coverage=1.0;sequence_ID=1.0;extra_copy_number=0;copy_num_ID=id-GeneID:128925493-2_0
CM058246.1	Liftoff	gene	95258769	95308141	.	+	.	ID=gene-Gfpt1;Dbxref=GeneID:14583,MGI:MGI:95698;Name=Gfpt1;description=glutamine fructose-6-phosphate transaminase 1;gbkey=Gene;gene=Gfpt1;gene_biotype=protein_coding;gene_synonym=2810423A18Rik,GFA,GFAT,GFAT1,GFAT1m,Gfpt;coverage=1.0;sequence_ID=1.0;valid_ORFs=2;extra_copy_number=0;copy_num_ID=gene-Gfpt1_0
CM058246.1	Liftoff	mRNA	95258769	95308141	.	+	.	ID=rna-NM_013528.3;Parent=gene-Gfpt1;Dbxref=GeneID:14583,GenBank:NM_013528.3,MGI:MGI:95698;Name=NM_013528.3;gbkey=mRNA;gene=Gfpt1;product=glutamine fructose-6-phosphate transaminase 1;tag=RefSeq Select;transcript_id=NM_013528.3;matches_ref_protein=True;valid_ORF=True;extra_copy_number=0
CM058246.1	Liftoff	exon	95258769	95258928	.	+	.	ID=exon-NM_013528.3-1;Parent=rna-NM_013528.3;Dbxref=GeneID:14583,GenBank:NM_013528.3,MGI:MGI:95698;gbkey=mRNA;gene=Gfpt1;product=glutamine fructose-6-phosphate transaminase 1;tag=RefSeq Select;transcript_id=NM_013528.3;extra_copy_number=0
CM058246.1	Liftoff	exon	95266850	95266957	.	+	.	ID=exon-NM_013528.3-2;Parent=rna-NM_013528.3;Dbxref=GeneID:14583,GenBank:NM_013528.3,MGI:MGI:95698;gbkey=mRNA;gene=Gfpt1;product=glutamine fructose-6-phosphate transaminase 1;tag=RefSeq Select;transcript_id=NM_013528.3;extra_copy_number=0
CM058246.1	Liftoff	exon	95269681	95269788	.	+	.	ID=exon-NM_013528.3-3;Parent=rna-NM_013528.3;Dbxref=GeneID:14583,GenBank:NM_013528.3,MGI:MGI:95698;gbkey=mRNA;gene=Gfpt1;product=glutamine fructose-6-phosphate transaminase 1;tag=RefSeq Select;transcript_id=NM_013528.3;extra_copy_number=0
CM058246.1	Liftoff	exon	95270531	95270656	.	+	.	ID=exon-NM_013528.3-4;Parent=rna-NM_013528.3;Dbxref=GeneID:14583,GenBank:NM_013528.3,MGI:MGI:95698;gbkey=mRNA;gene=Gfpt1;product=glutamine fructose-6-phosphate transaminase 1;tag=RefSeq Select;transcript_id=NM_013528.3;extra_copy_number=0
CM058246.1	Liftoff	exon	95272074	95272132	.	+	.	ID=exon-NM_013528.3-5;Parent=rna-NM_013528.3;Dbxref=GeneID:14583,GenBank:NM_013528.3,MGI:MGI:95698;gbkey=mRNA;gene=Gfpt1;product=glutamine fructose-6-phosphate transaminase 1;tag=RefSeq Select;transcript_id=NM_013528.3;extra_copy_number=0
CM058246.1	Liftoff	exon	95273560	95273694	.	+	.	ID=exon-NM_013528.3-6;Parent=rna-NM_013528.3;Dbxref=GeneID:14583,GenBank:NM_013528.3,MGI:MGI:95698;gbkey=mRNA;gene=Gfpt1;product=glutamine fructose-6-phosphate transaminase 1;tag=RefSeq Select;transcript_id=NM_013528.3;extra_copy_number=0
CM058246.1	Liftoff	exon	95275310	95275371	.	+	.	ID=exon-NM_013528.3-7;Parent=rna-NM_013528.3;Dbxref=GeneID:14583,GenBank:NM_013528.3,MGI:MGI:95698;gbkey=mRNA;gene=Gfpt1;product=glutamine fructose-6-phosphate transaminase 1;tag=RefSeq Select;transcript_id=NM_013528.3;extra_copy_number=0
CM058246.1	Liftoff	exon	95276451	95276530	.	+	.	ID=exon-NM_013528.3-8;Parent=rna-NM_013528.3;Dbxref=GeneID:14583,GenBank:NM_013528.3,MGI:MGI:95698;gbkey=mRNA;gene=Gfpt1;product=glutamine fructose-6-phosphate transaminase 1;tag=RefSeq Select;transcript_id=NM_013528.3;extra_copy_number=0
CM058246.1	Liftoff	exon	95279739	95279844	.	+	.	ID=exon-NM_013528.3-9;Parent=rna-NM_013528.3;Dbxref=GeneID:14583,GenBank:NM_013528.3,MGI:MGI:95698;gbkey=mRNA;gene=Gfpt1;product=glutamine fructose-6-phosphate transaminase 1;tag=RefSeq Select;transcript_id=NM_013528.3;extra_copy_number=0
CM058246.1	Liftoff	exon	95282558	95282721	.	+	.	ID=exon-NM_013528.3-10;Parent=rna-NM_013528.3;Dbxref=GeneID:14583,GenBank:NM_013528.3,MGI:MGI:95698;gbkey=mRNA;gene=Gfpt1;product=glutamine fructose-6-phosphate transaminase 1;tag=RefSeq Select;transcript_id=NM_013528.3;extra_copy_number=0
CM058246.1	Liftoff	exon	95283618	95283713	.	+	.	ID=exon-NM_013528.3-11;Parent=rna-NM_013528.3;Dbxref=GeneID:14583,GenBank:NM_013528.3,MGI:MGI:95698;gbkey=mRNA;gene=Gfpt1;product=glutamine fructose-6-phosphate transaminase 1;tag=RefSeq Select;transcript_id=NM_013528.3;extra_copy_number=0
CM058246.1	Liftoff	exon	95289316	95289413	.	+	.	ID=exon-NM_013528.3-12;Parent=rna-NM_013528.3;Dbxref=GeneID:14583,GenBank:NM_013528.3,MGI:MGI:95698;gbkey=mRNA;gene=Gfpt1;product=glutamine fructose-6-phosphate transaminase 1;tag=RefSeq Select;transcript_id=NM_013528.3;extra_copy_number=0
CM058246.1	Liftoff	exon	95292191	95292311	.	+	.	ID=exon-NM_013528.3-13;Parent=rna-NM_013528.3;Dbxref=GeneID:14583,GenBank:NM_013528.3,MGI:MGI:95698;gbkey=mRNA;gene=Gfpt1;product=glutamine fructose-6-phosphate transaminase 1;tag=RefSeq Select;transcript_id=NM_013528.3;extra_copy_number=0
CM058246.1	Liftoff	exon	95293017	95293174	.	+	.	ID=exon-NM_013528.3-14;Parent=rna-NM_013528.3;Dbxref=GeneID:14583,GenBank:NM_013528.3,MGI:MGI:95698;gbkey=mRNA;gene=Gfpt1;product=glutamine fructose-6-phosphate transaminase 1;tag=RefSeq Select;transcript_id=NM_013528.3;extra_copy_number=0
CM058246.1	Liftoff	exon	95298407	95298521	.	+	.	ID=exon-NM_013528.3-15;Parent=rna-NM_013528.3;Dbxref=GeneID:14583,GenBank:NM_013528.3,MGI:MGI:95698;gbkey=mRNA;gene=Gfpt1;product=glutamine fructose-6-phosphate transaminase 1;tag=RefSeq Select;transcript_id=NM_013528.3;extra_copy_number=0
CM058246.1	Liftoff	exon	95301186	95301313	.	+	.	ID=exon-NM_013528.3-16;Parent=rna-NM_013528.3;Dbxref=GeneID:14583,GenBank:NM_013528.3,MGI:MGI:95698;gbkey=mRNA;gene=Gfpt1;product=glutamine fructose-6-phosphate transaminase 1;tag=RefSeq Select;transcript_id=NM_013528.3;extra_copy_number=0
CM058246.1	Liftoff	exon	95302238	95302405	.	+	.	ID=exon-NM_013528.3-17;Parent=rna-NM_013528.3;Dbxref=GeneID:14583,GenBank:NM_013528.3,MGI:MGI:95698;gbkey=mRNA;gene=Gfpt1;product=glutamine fructose-6-phosphate transaminase 1;tag=RefSeq Select;transcript_id=NM_013528.3;extra_copy_number=0
CM058246.1	Liftoff	exon	95303251	95303412	.	+	.	ID=exon-NM_013528.3-18;Parent=rna-NM_013528.3;Dbxref=GeneID:14583,GenBank:NM_013528.3,MGI:MGI:95698;gbkey=mRNA;gene=Gfpt1;product=glutamine fructose-6-phosphate transaminase 1;tag=RefSeq Select;transcript_id=NM_013528.3;extra_copy_number=0
CM058246.1	Liftoff	exon	95304048	95308141	.	+	.	ID=exon-NM_013528.3-19;Parent=rna-NM_013528.3;Dbxref=GeneID:14583,GenBank:NM_013528.3,MGI:MGI:95698;gbkey=mRNA;gene=Gfpt1;product=glutamine fructose-6-phosphate transaminase 1;tag=RefSeq Select;transcript_id=NM_013528.3;extra_copy_number=0
CM058246.1	Liftoff	CDS	95258922	95258928	.	+	.	ID=cds-NP_038556.1;Parent=rna-NM_013528.3;Dbxref=CCDS:CCDS39545.1,GeneID:14583,GenBank:NP_038556.1,MGI:MGI:95698;Name=NP_038556.1;gbkey=CDS;gene=Gfpt1;product=glutamine--fructose-6-phosphate aminotransferase [isomerizing] 1;protein_id=NP_038556.1;tag=RefSeq Select;extra_copy_number=0
CM058246.1	Liftoff	CDS	95266850	95266957	.	+	.	ID=cds-NP_038556.1;Parent=rna-NM_013528.3;Dbxref=CCDS:CCDS39545.1,GeneID:14583,GenBank:NP_038556.1,MGI:MGI:95698;Name=NP_038556.1;gbkey=CDS;gene=Gfpt1;product=glutamine--fructose-6-phosphate aminotransferase [isomerizing] 1;protein_id=NP_038556.1;tag=RefSeq Select;extra_copy_number=0
CM058246.1	Liftoff	CDS	95269681	95269788	.	+	.	ID=cds-NP_038556.1;Parent=rna-NM_013528.3;Dbxref=CCDS:CCDS39545.1,GeneID:14583,GenBank:NP_038556.1,MGI:MGI:95698;Name=NP_038556.1;gbkey=CDS;gene=Gfpt1;product=glutamine--fructose-6-phosphate aminotransferase [isomerizing] 1;protein_id=NP_038556.1;tag=RefSeq Select;extra_copy_number=0
CM058246.1	Liftoff	CDS	95270531	95270656	.	+	.	ID=cds-NP_038556.1;Parent=rna-NM_013528.3;Dbxref=CCDS:CCDS39545.1,GeneID:14583,GenBank:NP_038556.1,MGI:MGI:95698;Name=NP_038556.1;gbkey=CDS;gene=Gfpt1;product=glutamine--fructose-6-phosphate aminotransferase [isomerizing] 1;protein_id=NP_038556.1;tag=RefSeq Select;extra_copy_number=0
CM058246.1	Liftoff	CDS	95272074	95272132	.	+	.	ID=cds-NP_038556.1;Parent=rna-NM_013528.3;Dbxref=CCDS:CCDS39545.1,GeneID:14583,GenBank:NP_038556.1,MGI:MGI:95698;Name=NP_038556.1;gbkey=CDS;gene=Gfpt1;product=glutamine--fructose-6-phosphate aminotransferase [isomerizing] 1;protein_id=NP_038556.1;tag=RefSeq Select;extra_copy_number=0
CM058246.1	Liftoff	CDS	95273560	95273694	.	+	.	ID=cds-NP_038556.1;Parent=rna-NM_013528.3;Dbxref=CCDS:CCDS39545.1,GeneID:14583,GenBank:NP_038556.1,MGI:MGI:95698;Name=NP_038556.1;gbkey=CDS;gene=Gfpt1;product=glutamine--fructose-6-phosphate aminotransferase [isomerizing] 1;protein_id=NP_038556.1;tag=RefSeq Select;extra_copy_number=0
CM058246.1	Liftoff	CDS	95275310	95275371	.	+	.	ID=cds-NP_038556.1;Parent=rna-NM_013528.3;Dbxref=CCDS:CCDS39545.1,GeneID:14583,GenBank:NP_038556.1,MGI:MGI:95698;Name=NP_038556.1;gbkey=CDS;gene=Gfpt1;product=glutamine--fructose-6-phosphate aminotransferase [isomerizing] 1;protein_id=NP_038556.1;tag=RefSeq Select;extra_copy_number=0
CM058246.1	Liftoff	CDS	95276451	95276530	.	+	.	ID=cds-NP_038556.1;Parent=rna-NM_013528.3;Dbxref=CCDS:CCDS39545.1,GeneID:14583,GenBank:NP_038556.1,MGI:MGI:95698;Name=NP_038556.1;gbkey=CDS;gene=Gfpt1;product=glutamine--fructose-6-phosphate aminotransferase [isomerizing] 1;protein_id=NP_038556.1;tag=RefSeq Select;extra_copy_number=0
CM058246.1	Liftoff	CDS	95279739	95279844	.	+	.	ID=cds-NP_038556.1;Parent=rna-NM_013528.3;Dbxref=CCDS:CCDS39545.1,GeneID:14583,GenBank:NP_038556.1,MGI:MGI:95698;Name=NP_038556.1;gbkey=CDS;gene=Gfpt1;product=glutamine--fructose-6-phosphate aminotransferase [isomerizing] 1;protein_id=NP_038556.1;tag=RefSeq Select;extra_copy_number=0
CM058246.1	Liftoff	CDS	95282558	95282721	.	+	.	ID=cds-NP_038556.1;Parent=rna-NM_013528.3;Dbxref=CCDS:CCDS39545.1,GeneID:14583,GenBank:NP_038556.1,MGI:MGI:95698;Name=NP_038556.1;gbkey=CDS;gene=Gfpt1;product=glutamine--fructose-6-phosphate aminotransferase [isomerizing] 1;protein_id=NP_038556.1;tag=RefSeq Select;extra_copy_number=0
CM058246.1	Liftoff	CDS	95283618	95283713	.	+	.	ID=cds-NP_038556.1;Parent=rna-NM_013528.3;Dbxref=CCDS:CCDS39545.1,GeneID:14583,GenBank:NP_038556.1,MGI:MGI:95698;Name=NP_038556.1;gbkey=CDS;gene=Gfpt1;product=glutamine--fructose-6-phosphate aminotransferase [isomerizing] 1;protein_id=NP_038556.1;tag=RefSeq Select;extra_copy_number=0
CM058246.1	Liftoff	CDS	95289316	95289413	.	+	.	ID=cds-NP_038556.1;Parent=rna-NM_013528.3;Dbxref=CCDS:CCDS39545.1,GeneID:14583,GenBank:NP_038556.1,MGI:MGI:95698;Name=NP_038556.1;gbkey=CDS;gene=Gfpt1;product=glutamine--fructose-6-phosphate aminotransferase [isomerizing] 1;protein_id=NP_038556.1;tag=RefSeq Select;extra_copy_number=0
CM058246.1	Liftoff	CDS	95292191	95292311	.	+	.	ID=cds-NP_038556.1;Parent=rna-NM_013528.3;Dbxref=CCDS:CCDS39545.1,GeneID:14583,GenBank:NP_038556.1,MGI:MGI:95698;Name=NP_038556.1;gbkey=CDS;gene=Gfpt1;product=glutamine--fructose-6-phosphate aminotransferase [isomerizing] 1;protein_id=NP_038556.1;tag=RefSeq Select;extra_copy_number=0
CM058246.1	Liftoff	CDS	95293017	95293174	.	+	.	ID=cds-NP_038556.1;Parent=rna-NM_013528.3;Dbxref=CCDS:CCDS39545.1,GeneID:14583,GenBank:NP_038556.1,MGI:MGI:95698;Name=NP_038556.1;gbkey=CDS;gene=Gfpt1;product=glutamine--fructose-6-phosphate aminotransferase [isomerizing] 1;protein_id=NP_038556.1;tag=RefSeq Select;extra_copy_number=0
CM058246.1	Liftoff	CDS	95298407	95298521	.	+	.	ID=cds-NP_038556.1;Parent=rna-NM_013528.3;Dbxref=CCDS:CCDS39545.1,GeneID:14583,GenBank:NP_038556.1,MGI:MGI:95698;Name=NP_038556.1;gbkey=CDS;gene=Gfpt1;product=glutamine--fructose-6-phosphate aminotransferase [isomerizing] 1;protein_id=NP_038556.1;tag=RefSeq Select;extra_copy_number=0
CM058246.1	Liftoff	CDS	95301186	95301313	.	+	.	ID=cds-NP_038556.1;Parent=rna-NM_013528.3;Dbxref=CCDS:CCDS39545.1,GeneID:14583,GenBank:NP_038556.1,MGI:MGI:95698;Name=NP_038556.1;gbkey=CDS;gene=Gfpt1;product=glutamine--fructose-6-phosphate aminotransferase [isomerizing] 1;protein_id=NP_038556.1;tag=RefSeq Select;extra_copy_number=0
CM058246.1	Liftoff	CDS	95302238	95302405	.	+	.	ID=cds-NP_038556.1;Parent=rna-NM_013528.3;Dbxref=CCDS:CCDS39545.1,GeneID:14583,GenBank:NP_038556.1,MGI:MGI:95698;Name=NP_038556.1;gbkey=CDS;gene=Gfpt1;product=glutamine--fructose-6-phosphate aminotransferase [isomerizing] 1;protein_id=NP_038556.1;tag=RefSeq Select;extra_copy_number=0
CM058246.1	Liftoff	CDS	95303251	95303412	.	+	.	ID=cds-NP_038556.1;Parent=rna-NM_013528.3;Dbxref=CCDS:CCDS39545.1,GeneID:14583,GenBank:NP_038556.1,MGI:MGI:95698;Name=NP_038556.1;gbkey=CDS;gene=Gfpt1;product=glutamine--fructose-6-phosphate aminotransferase [isomerizing] 1;protein_id=NP_038556.1;tag=RefSeq Select;extra_copy_number=0
CM058246.1	Liftoff	CDS	95304048	95304092	.	+	.	ID=cds-NP_038556.1;Parent=rna-NM_013528.3;Dbxref=CCDS:CCDS39545.1,GeneID:14583,GenBank:NP_038556.1,MGI:MGI:95698;Name=NP_038556.1;gbkey=CDS;gene=Gfpt1;product=glutamine--fructose-6-phosphate aminotransferase [isomerizing] 1;protein_id=NP_038556.1;tag=RefSeq Select;extra_copy_number=0
CM058246.1	Liftoff	mRNA	95265976	95308131	.	+	.	ID=rna-XM_036165842.1;Parent=gene-Gfpt1;Dbxref=GeneID:14583,GenBank:XM_036165842.1,MGI:MGI:95698;Name=XM_036165842.1;gbkey=mRNA;gene=Gfpt1;model_evidence=Supporting evidence includes similarity to: 3 mRNAs%2C 52 ESTs%2C 8 Proteins%2C 868 long SRA reads%2C and 97%25 coverage of the annotated genomic feature by RNAseq alignments%2C including 20 samples with support for all annotated introns;product=glutamine fructose-6-phosphate transaminase 1%2C transcript variant X1;transcript_id=XM_036165842.1;matches_ref_protein=True;valid_ORF=True;extra_copy_number=0
CM058246.1	Liftoff	exon	95265976	95266141	.	+	.	ID=exon-XM_036165842.1-1;Parent=rna-XM_036165842.1;Dbxref=GeneID:14583,GenBank:XM_036165842.1,MGI:MGI:95698;gbkey=mRNA;gene=Gfpt1;product=glutamine fructose-6-phosphate transaminase 1%2C transcript variant X1;transcript_id=XM_036165842.1;extra_copy_number=0
CM058246.1	Liftoff	exon	95266850	95266957	.	+	.	ID=exon-XM_036165842.1-2;Parent=rna-XM_036165842.1;Dbxref=GeneID:14583,GenBank:XM_036165842.1,MGI:MGI:95698;gbkey=mRNA;gene=Gfpt1;product=glutamine fructose-6-phosphate transaminase 1%2C transcript variant X1;transcript_id=XM_036165842.1;extra_copy_number=0
CM058246.1	Liftoff	exon	95269681	95269788	.	+	.	ID=exon-XM_036165842.1-3;Parent=rna-XM_036165842.1;Dbxref=GeneID:14583,GenBank:XM_036165842.1,MGI:MGI:95698;gbkey=mRNA;gene=Gfpt1;product=glutamine fructose-6-phosphate transaminase 1%2C transcript variant X1;transcript_id=XM_036165842.1;extra_copy_number=0
CM058246.1	Liftoff	exon	95270531	95270656	.	+	.	ID=exon-XM_036165842.1-4;Parent=rna-XM_036165842.1;Dbxref=GeneID:14583,GenBank:XM_036165842.1,MGI:MGI:95698;gbkey=mRNA;gene=Gfpt1;product=glutamine fructose-6-phosphate transaminase 1%2C transcript variant X1;transcript_id=XM_036165842.1;extra_copy_number=0
CM058246.1	Liftoff	exon	95272074	95272132	.	+	.	ID=exon-XM_036165842.1-5;Parent=rna-XM_036165842.1;Dbxref=GeneID:14583,GenBank:XM_036165842.1,MGI:MGI:95698;gbkey=mRNA;gene=Gfpt1;product=glutamine fructose-6-phosphate transaminase 1%2C transcript variant X1;transcript_id=XM_036165842.1;extra_copy_number=0
CM058246.1	Liftoff	exon	95273560	95273694	.	+	.	ID=exon-XM_036165842.1-6;Parent=rna-XM_036165842.1;Dbxref=GeneID:14583,GenBank:XM_036165842.1,MGI:MGI:95698;gbkey=mRNA;gene=Gfpt1;product=glutamine fructose-6-phosphate transaminase 1%2C transcript variant X1;transcript_id=XM_036165842.1;extra_copy_number=0
CM058246.1	Liftoff	exon	95275310	95275371	.	+	.	ID=exon-XM_036165842.1-7;Parent=rna-XM_036165842.1;Dbxref=GeneID:14583,GenBank:XM_036165842.1,MGI:MGI:95698;gbkey=mRNA;gene=Gfpt1;product=glutamine fructose-6-phosphate transaminase 1%2C transcript variant X1;transcript_id=XM_036165842.1;extra_copy_number=0
CM058246.1	Liftoff	exon	95276451	95276530	.	+	.	ID=exon-XM_036165842.1-8;Parent=rna-XM_036165842.1;Dbxref=GeneID:14583,GenBank:XM_036165842.1,MGI:MGI:95698;gbkey=mRNA;gene=Gfpt1;product=glutamine fructose-6-phosphate transaminase 1%2C transcript variant X1;transcript_id=XM_036165842.1;extra_copy_number=0
CM058246.1	Liftoff	exon	95279739	95279844	.	+	.	ID=exon-XM_036165842.1-9;Parent=rna-XM_036165842.1;Dbxref=GeneID:14583,GenBank:XM_036165842.1,MGI:MGI:95698;gbkey=mRNA;gene=Gfpt1;product=glutamine fructose-6-phosphate transaminase 1%2C transcript variant X1;transcript_id=XM_036165842.1;extra_copy_number=0
CM058246.1	Liftoff	exon	95282558	95282721	.	+	.	ID=exon-XM_036165842.1-10;Parent=rna-XM_036165842.1;Dbxref=GeneID:14583,GenBank:XM_036165842.1,MGI:MGI:95698;gbkey=mRNA;gene=Gfpt1;product=glutamine fructose-6-phosphate transaminase 1%2C transcript variant X1;transcript_id=XM_036165842.1;extra_copy_number=0
CM058246.1	Liftoff	exon	95283618	95283713	.	+	.	ID=exon-XM_036165842.1-11;Parent=rna-XM_036165842.1;Dbxref=GeneID:14583,GenBank:XM_036165842.1,MGI:MGI:95698;gbkey=mRNA;gene=Gfpt1;product=glutamine fructose-6-phosphate transaminase 1%2C transcript variant X1;transcript_id=XM_036165842.1;extra_copy_number=0
CM058246.1	Liftoff	exon	95289316	95289413	.	+	.	ID=exon-XM_036165842.1-12;Parent=rna-XM_036165842.1;Dbxref=GeneID:14583,GenBank:XM_036165842.1,MGI:MGI:95698;gbkey=mRNA;gene=Gfpt1;product=glutamine fructose-6-phosphate transaminase 1%2C transcript variant X1;transcript_id=XM_036165842.1;extra_copy_number=0
CM058246.1	Liftoff	exon	95292191	95292311	.	+	.	ID=exon-XM_036165842.1-13;Parent=rna-XM_036165842.1;Dbxref=GeneID:14583,GenBank:XM_036165842.1,MGI:MGI:95698;gbkey=mRNA;gene=Gfpt1;product=glutamine fructose-6-phosphate transaminase 1%2C transcript variant X1;transcript_id=XM_036165842.1;extra_copy_number=0
CM058246.1	Liftoff	exon	95293017	95293174	.	+	.	ID=exon-XM_036165842.1-14;Parent=rna-XM_036165842.1;Dbxref=GeneID:14583,GenBank:XM_036165842.1,MGI:MGI:95698;gbkey=mRNA;gene=Gfpt1;product=glutamine fructose-6-phosphate transaminase 1%2C transcript variant X1;transcript_id=XM_036165842.1;extra_copy_number=0
CM058246.1	Liftoff	exon	95298407	95298521	.	+	.	ID=exon-XM_036165842.1-15;Parent=rna-XM_036165842.1;Dbxref=GeneID:14583,GenBank:XM_036165842.1,MGI:MGI:95698;gbkey=mRNA;gene=Gfpt1;product=glutamine fructose-6-phosphate transaminase 1%2C transcript variant X1;transcript_id=XM_036165842.1;extra_copy_number=0
CM058246.1	Liftoff	exon	95301186	95301313	.	+	.	ID=exon-XM_036165842.1-16;Parent=rna-XM_036165842.1;Dbxref=GeneID:14583,GenBank:XM_036165842.1,MGI:MGI:95698;gbkey=mRNA;gene=Gfpt1;product=glutamine fructose-6-phosphate transaminase 1%2C transcript variant X1;transcript_id=XM_036165842.1;extra_copy_number=0
CM058246.1	Liftoff	exon	95302238	95302405	.	+	.	ID=exon-XM_036165842.1-17;Parent=rna-XM_036165842.1;Dbxref=GeneID:14583,GenBank:XM_036165842.1,MGI:MGI:95698;gbkey=mRNA;gene=Gfpt1;product=glutamine fructose-6-phosphate transaminase 1%2C transcript variant X1;transcript_id=XM_036165842.1;extra_copy_number=0
CM058246.1	Liftoff	exon	95303251	95303412	.	+	.	ID=exon-XM_036165842.1-18;Parent=rna-XM_036165842.1;Dbxref=GeneID:14583,GenBank:XM_036165842.1,MGI:MGI:95698;gbkey=mRNA;gene=Gfpt1;product=glutamine fructose-6-phosphate transaminase 1%2C transcript variant X1;transcript_id=XM_036165842.1;extra_copy_number=0
CM058246.1	Liftoff	exon	95304048	95308131	.	+	.	ID=exon-XM_036165842.1-19;Parent=rna-XM_036165842.1;Dbxref=GeneID:14583,GenBank:XM_036165842.1,MGI:MGI:95698;gbkey=mRNA;gene=Gfpt1;product=glutamine fructose-6-phosphate transaminase 1%2C transcript variant X1;transcript_id=XM_036165842.1;extra_copy_number=0
CM058246.1	Liftoff	CDS	95266093	95266141	.	+	.	ID=cds-XP_036021735.1;Parent=rna-XM_036165842.1;Dbxref=GeneID:14583,GenBank:XP_036021735.1,MGI:MGI:95698;Name=XP_036021735.1;gbkey=CDS;gene=Gfpt1;product=glutamine--fructose-6-phosphate aminotransferase [isomerizing] 1 isoform X1;protein_id=XP_036021735.1;extra_copy_number=0
CM058246.1	Liftoff	CDS	95266850	95266957	.	+	.	ID=cds-XP_036021735.1;Parent=rna-XM_036165842.1;Dbxref=GeneID:14583,GenBank:XP_036021735.1,MGI:MGI:95698;Name=XP_036021735.1;gbkey=CDS;gene=Gfpt1;product=glutamine--fructose-6-phosphate aminotransferase [isomerizing] 1 isoform X1;protein_id=XP_036021735.1;extra_copy_number=0
CM058246.1	Liftoff	CDS	95269681	95269788	.	+	.	ID=cds-XP_036021735.1;Parent=rna-XM_036165842.1;Dbxref=GeneID:14583,GenBank:XP_036021735.1,MGI:MGI:95698;Name=XP_036021735.1;gbkey=CDS;gene=Gfpt1;product=glutamine--fructose-6-phosphate aminotransferase [isomerizing] 1 isoform X1;protein_id=XP_036021735.1;extra_copy_number=0
CM058246.1	Liftoff	CDS	95270531	95270656	.	+	.	ID=cds-XP_036021735.1;Parent=rna-XM_036165842.1;Dbxref=GeneID:14583,GenBank:XP_036021735.1,MGI:MGI:95698;Name=XP_036021735.1;gbkey=CDS;gene=Gfpt1;product=glutamine--fructose-6-phosphate aminotransferase [isomerizing] 1 isoform X1;protein_id=XP_036021735.1;extra_copy_number=0
CM058246.1	Liftoff	CDS	95272074	95272132	.	+	.	ID=cds-XP_036021735.1;Parent=rna-XM_036165842.1;Dbxref=GeneID:14583,GenBank:XP_036021735.1,MGI:MGI:95698;Name=XP_036021735.1;gbkey=CDS;gene=Gfpt1;product=glutamine--fructose-6-phosphate aminotransferase [isomerizing] 1 isoform X1;protein_id=XP_036021735.1;extra_copy_number=0
CM058246.1	Liftoff	CDS	95273560	95273694	.	+	.	ID=cds-XP_036021735.1;Parent=rna-XM_036165842.1;Dbxref=GeneID:14583,GenBank:XP_036021735.1,MGI:MGI:95698;Name=XP_036021735.1;gbkey=CDS;gene=Gfpt1;product=glutamine--fructose-6-phosphate aminotransferase [isomerizing] 1 isoform X1;protein_id=XP_036021735.1;extra_copy_number=0
CM058246.1	Liftoff	CDS	95275310	95275371	.	+	.	ID=cds-XP_036021735.1;Parent=rna-XM_036165842.1;Dbxref=GeneID:14583,GenBank:XP_036021735.1,MGI:MGI:95698;Name=XP_036021735.1;gbkey=CDS;gene=Gfpt1;product=glutamine--fructose-6-phosphate aminotransferase [isomerizing] 1 isoform X1;protein_id=XP_036021735.1;extra_copy_number=0
CM058246.1	Liftoff	CDS	95276451	95276530	.	+	.	ID=cds-XP_036021735.1;Parent=rna-XM_036165842.1;Dbxref=GeneID:14583,GenBank:XP_036021735.1,MGI:MGI:95698;Name=XP_036021735.1;gbkey=CDS;gene=Gfpt1;product=glutamine--fructose-6-phosphate aminotransferase [isomerizing] 1 isoform X1;protein_id=XP_036021735.1;extra_copy_number=0
CM058246.1	Liftoff	CDS	95279739	95279844	.	+	.	ID=cds-XP_036021735.1;Parent=rna-XM_036165842.1;Dbxref=GeneID:14583,GenBank:XP_036021735.1,MGI:MGI:95698;Name=XP_036021735.1;gbkey=CDS;gene=Gfpt1;product=glutamine--fructose-6-phosphate aminotransferase [isomerizing] 1 isoform X1;protein_id=XP_036021735.1;extra_copy_number=0
CM058246.1	Liftoff	CDS	95282558	95282721	.	+	.	ID=cds-XP_036021735.1;Parent=rna-XM_036165842.1;Dbxref=GeneID:14583,GenBank:XP_036021735.1,MGI:MGI:95698;Name=XP_036021735.1;gbkey=CDS;gene=Gfpt1;product=glutamine--fructose-6-phosphate aminotransferase [isomerizing] 1 isoform X1;protein_id=XP_036021735.1;extra_copy_number=0
CM058246.1	Liftoff	CDS	95283618	95283713	.	+	.	ID=cds-XP_036021735.1;Parent=rna-XM_036165842.1;Dbxref=GeneID:14583,GenBank:XP_036021735.1,MGI:MGI:95698;Name=XP_036021735.1;gbkey=CDS;gene=Gfpt1;product=glutamine--fructose-6-phosphate aminotransferase [isomerizing] 1 isoform X1;protein_id=XP_036021735.1;extra_copy_number=0
CM058246.1	Liftoff	CDS	95289316	95289413	.	+	.	ID=cds-XP_036021735.1;Parent=rna-XM_036165842.1;Dbxref=GeneID:14583,GenBank:XP_036021735.1,MGI:MGI:95698;Name=XP_036021735.1;gbkey=CDS;gene=Gfpt1;product=glutamine--fructose-6-phosphate aminotransferase [isomerizing] 1 isoform X1;protein_id=XP_036021735.1;extra_copy_number=0
CM058246.1	Liftoff	CDS	95292191	95292311	.	+	.	ID=cds-XP_036021735.1;Parent=rna-XM_036165842.1;Dbxref=GeneID:14583,GenBank:XP_036021735.1,MGI:MGI:95698;Name=XP_036021735.1;gbkey=CDS;gene=Gfpt1;product=glutamine--fructose-6-phosphate aminotransferase [isomerizing] 1 isoform X1;protein_id=XP_036021735.1;extra_copy_number=0
CM058246.1	Liftoff	CDS	95293017	95293174	.	+	.	ID=cds-XP_036021735.1;Parent=rna-XM_036165842.1;Dbxref=GeneID:14583,GenBank:XP_036021735.1,MGI:MGI:95698;Name=XP_036021735.1;gbkey=CDS;gene=Gfpt1;product=glutamine--fructose-6-phosphate aminotransferase [isomerizing] 1 isoform X1;protein_id=XP_036021735.1;extra_copy_number=0
CM058246.1	Liftoff	CDS	95298407	95298521	.	+	.	ID=cds-XP_036021735.1;Parent=rna-XM_036165842.1;Dbxref=GeneID:14583,GenBank:XP_036021735.1,MGI:MGI:95698;Name=XP_036021735.1;gbkey=CDS;gene=Gfpt1;product=glutamine--fructose-6-phosphate aminotransferase [isomerizing] 1 isoform X1;protein_id=XP_036021735.1;extra_copy_number=0
CM058246.1	Liftoff	CDS	95301186	95301313	.	+	.	ID=cds-XP_036021735.1;Parent=rna-XM_036165842.1;Dbxref=GeneID:14583,GenBank:XP_036021735.1,MGI:MGI:95698;Name=XP_036021735.1;gbkey=CDS;gene=Gfpt1;product=glutamine--fructose-6-phosphate aminotransferase [isomerizing] 1 isoform X1;protein_id=XP_036021735.1;extra_copy_number=0
CM058246.1	Liftoff	CDS	95302238	95302405	.	+	.	ID=cds-XP_036021735.1;Parent=rna-XM_036165842.1;Dbxref=GeneID:14583,GenBank:XP_036021735.1,MGI:MGI:95698;Name=XP_036021735.1;gbkey=CDS;gene=Gfpt1;product=glutamine--fructose-6-phosphate aminotransferase [isomerizing] 1 isoform X1;protein_id=XP_036021735.1;extra_copy_number=0
CM058246.1	Liftoff	CDS	95303251	95303412	.	+	.	ID=cds-XP_036021735.1;Parent=rna-XM_036165842.1;Dbxref=GeneID:14583,GenBank:XP_036021735.1,MGI:MGI:95698;Name=XP_036021735.1;gbkey=CDS;gene=Gfpt1;product=glutamine--fructose-6-phosphate aminotransferase [isomerizing] 1 isoform X1;protein_id=XP_036021735.1;extra_copy_number=0
CM058246.1	Liftoff	CDS	95304048	95304092	.	+	.	ID=cds-XP_036021735.1;Parent=rna-XM_036165842.1;Dbxref=GeneID:14583,GenBank:XP_036021735.1,MGI:MGI:95698;Name=XP_036021735.1;gbkey=CDS;gene=Gfpt1;product=glutamine--fructose-6-phosphate aminotransferase [isomerizing] 1 isoform X1;protein_id=XP_036021735.1;extra_copy_number=0
CM058246.1	Liftoff	match	95290988	95291418	.	+	.	ID=ec093af9-f5c9-4573-ba87-1258da31023a;Target=NG_151185.1 1 431 +;assembly_bases_aln=431;assembly_bases_seq=431;bit_score=803.153;blast_aligner=1;blast_score=431;common_component=0;e_value=0;filter_score=0;for_remapping=2;gap_count=0;hsp_percent_coverage=100;matchable_bases=431;matched_bases=431;num_ident=431;num_mismatch=0;pct_coverage=100;pct_coverage_hiqual=100;pct_identity_gap=100;pct_identity_gapopen_only=100;pct_identity_ungap=100;rank=1;weighted_identity=1;coverage=1.0;sequence_ID=1.0;extra_copy_number=0;copy_num_ID=ec093af9-f5c9-4573-ba87-1258da31023a_0
CM058246.1	Liftoff	enhancer	95291088	95291318	.	.	.	ID=id-GeneID:128925494;Dbxref=GeneID:128925494;Note=cis-regulatory module chr6:87025148-87025378 (MGSCv37/mm9 assembly coordinates);experiment=EXISTENCE:reporter gene assay evidence [ECO:0000049][PMID:25872643];function=activates a minimal SCP1 promoter by CapStarr-seq with weak activity in P5424 T cells {active_cell/tissue: P5424 T cell};gbkey=regulatory;regulatory_class=enhancer;coverage=1.0;sequence_ID=1.0;extra_copy_number=0;copy_num_ID=id-GeneID:128925494_0
CM058246.1	Liftoff	biological_region	95291088	95291318	.	+	.	ID=id-GeneID:128925494-2;Dbxref=GeneID:128925494;Name=biological region;gbkey=Region;standard_name=CapStarr-seq enhancer MGSCv37_chr6:87025148-87025378;coverage=1.0;sequence_ID=1.0;extra_copy_number=0;copy_num_ID=id-GeneID:128925494-2_0
CM058246.1	Liftoff	pseudogene	95309523	95310158	.	+	.	ID=gene-Gm52909;Dbxref=GeneID:115490419,MGI:MGI:6367393;Name=Gm52909;description=predicted gene%2C 52909;gbkey=Gene;gene=Gm52909;gene_biotype=pseudogene;pseudo=true;coverage=1.0;sequence_ID=1.0;extra_copy_number=0;copy_num_ID=gene-Gm52909_0
CM058246.1	Liftoff	exon	95309523	95310158	.	+	.	ID=id-Gm52909;Parent=gene-Gm52909;Dbxref=GeneID:115490419,MGI:MGI:6367393;gbkey=exon;gene=Gm52909;model_evidence=Supporting evidence includes similarity to: 6 Proteins%2C and 100%25 coverage of the annotated genomic feature by RNAseq alignments;pseudo=true;extra_copy_number=0
CM058246.1	Liftoff	gene	95320684	95328937	.	+	.	ID=gene-D6Ertd527e;Dbxref=GeneID:52372,MGI:MGI:1261919;Name=D6Ertd527e;description=DNA segment%2C Chr 6%2C ERATO Doi 527%2C expressed;gbkey=Gene;gene=D6Ertd527e;gene_biotype=lncRNA;coverage=1.0;sequence_ID=0.998;extra_copy_number=0;copy_num_ID=gene-D6Ertd527e_0
CM058246.1	Liftoff	lnc_RNA	95320684	95328937	.	+	.	ID=rna-NR_176826.1;Parent=gene-D6Ertd527e;Dbxref=GeneID:52372,GenBank:NR_176826.1,MGI:MGI:1261919;Name=NR_176826.1;gbkey=ncRNA;gene=D6Ertd527e;product=DNA segment%2C Chr 6%2C ERATO Doi 527%2C expressed%2C transcript variant 1;transcript_id=NR_176826.1;extra_copy_number=0
CM058246.1	Liftoff	exon	95320684	95320779	.	+	.	ID=exon-NR_176826.1-1;Parent=rna-NR_176826.1;Dbxref=GeneID:52372,GenBank:NR_176826.1,MGI:MGI:1261919;gbkey=ncRNA;gene=D6Ertd527e;product=DNA segment%2C Chr 6%2C ERATO Doi 527%2C expressed%2C transcript variant 1;transcript_id=NR_176826.1;extra_copy_number=0
CM058246.1	Liftoff	exon	95326811	95328937	.	+	.	ID=exon-NR_176826.1-2;Parent=rna-NR_176826.1;Dbxref=GeneID:52372,GenBank:NR_176826.1,MGI:MGI:1261919;gbkey=ncRNA;gene=D6Ertd527e;product=DNA segment%2C Chr 6%2C ERATO Doi 527%2C expressed%2C transcript variant 1;transcript_id=NR_176826.1;extra_copy_number=0
CM058246.1	Liftoff	lnc_RNA	95320684	95328937	.	+	.	ID=rna-NR_176827.1;Parent=gene-D6Ertd527e;Dbxref=GeneID:52372,GenBank:NR_176827.1,MGI:MGI:1261919;Name=NR_176827.1;gbkey=ncRNA;gene=D6Ertd527e;product=DNA segment%2C Chr 6%2C ERATO Doi 527%2C expressed%2C transcript variant 2;transcript_id=NR_176827.1;extra_copy_number=0
CM058246.1	Liftoff	exon	95320684	95320779	.	+	.	ID=exon-NR_176827.1-1;Parent=rna-NR_176827.1;Dbxref=GeneID:52372,GenBank:NR_176827.1,MGI:MGI:1261919;gbkey=ncRNA;gene=D6Ertd527e;product=DNA segment%2C Chr 6%2C ERATO Doi 527%2C expressed%2C transcript variant 2;transcript_id=NR_176827.1;extra_copy_number=0
CM058246.1	Liftoff	exon	95326814	95328937	.	+	.	ID=exon-NR_176827.1-2;Parent=rna-NR_176827.1;Dbxref=GeneID:52372,GenBank:NR_176827.1,MGI:MGI:1261919;gbkey=ncRNA;gene=D6Ertd527e;product=DNA segment%2C Chr 6%2C ERATO Doi 527%2C expressed%2C transcript variant 2;transcript_id=NR_176827.1;extra_copy_number=0
CM058246.1	Liftoff	gene	95342985	95349264	.	-	.	ID=gene-Gm53292;Dbxref=GeneID:118567397,MGI:MGI:6721652;Name=Gm53292;description=predicted gene%2C 53292;gbkey=Gene;gene=Gm53292;gene_biotype=lncRNA;coverage=1.0;sequence_ID=0.998;extra_copy_number=0;copy_num_ID=gene-Gm53292_0
CM058246.1	Liftoff	lnc_RNA	95342985	95349264	.	-	.	ID=rna-XR_004933694.1;Parent=gene-Gm53292;Dbxref=GeneID:118567397,GenBank:XR_004933694.1,MGI:MGI:6721652;Name=XR_004933694.1;gbkey=ncRNA;gene=Gm53292;model_evidence=Supporting evidence includes similarity to: 3 long SRA reads%2C and 99%25 coverage of the annotated genomic feature by RNAseq alignments%2C including 1 sample with support for all annotated introns;product=predicted gene%2C 53292%2C transcript variant X1;transcript_id=XR_004933694.1;extra_copy_number=0
CM058246.1	Liftoff	exon	95342985	95345977	.	-	.	ID=exon-XR_004933694.1-2;Parent=rna-XR_004933694.1;Dbxref=GeneID:118567397,GenBank:XR_004933694.1,MGI:MGI:6721652;gbkey=ncRNA;gene=Gm53292;product=predicted gene%2C 53292%2C transcript variant X1;transcript_id=XR_004933694.1;extra_copy_number=0
CM058246.1	Liftoff	exon	95348621	95349264	.	-	.	ID=exon-XR_004933694.1-1;Parent=rna-XR_004933694.1;Dbxref=GeneID:118567397,GenBank:XR_004933694.1,MGI:MGI:6721652;gbkey=ncRNA;gene=Gm53292;product=predicted gene%2C 53292%2C transcript variant X1;transcript_id=XR_004933694.1;extra_copy_number=0
CM058246.1	Liftoff	lnc_RNA	95342985	95349264	.	-	.	ID=rna-XR_004933695.1;Parent=gene-Gm53292;Dbxref=GeneID:118567397,GenBank:XR_004933695.1,MGI:MGI:6721652;Name=XR_004933695.1;gbkey=ncRNA;gene=Gm53292;model_evidence=Supporting evidence includes similarity to: 3 long SRA reads%2C and 99%25 coverage of the annotated genomic feature by RNAseq alignments%2C including 1 sample with support for all annotated introns;product=predicted gene%2C 53292%2C transcript variant X2;transcript_id=XR_004933695.1;extra_copy_number=0
CM058246.1	Liftoff	exon	95342985	95345836	.	-	.	ID=exon-XR_004933695.1-2;Parent=rna-XR_004933695.1;Dbxref=GeneID:118567397,GenBank:XR_004933695.1,MGI:MGI:6721652;gbkey=ncRNA;gene=Gm53292;product=predicted gene%2C 53292%2C transcript variant X2;transcript_id=XR_004933695.1;extra_copy_number=0
CM058246.1	Liftoff	exon	95348621	95349264	.	-	.	ID=exon-XR_004933695.1-1;Parent=rna-XR_004933695.1;Dbxref=GeneID:118567397,GenBank:XR_004933695.1,MGI:MGI:6721652;gbkey=ncRNA;gene=Gm53292;product=predicted gene%2C 53292%2C transcript variant X2;transcript_id=XR_004933695.1;extra_copy_number=0
CM058246.1	Liftoff	gene	95349797	95552708	.	-	.	ID=gene-Antxr1;Dbxref=GeneID:69538,MGI:MGI:1916788;Name=Antxr1;description=anthrax toxin receptor 1;gbkey=Gene;gene=Antxr1;gene_biotype=protein_coding;gene_synonym=2310008J16Rik,2810405N18Rik,Antrx1,Tem8;coverage=1.0;sequence_ID=1.0;valid_ORFs=1;extra_copy_number=0;copy_num_ID=gene-Antxr1_0
CM058246.1	Liftoff	mRNA	95349797	95552708	.	-	.	ID=rna-NM_054041.2;Parent=gene-Antxr1;Dbxref=GeneID:69538,GenBank:NM_054041.2,MGI:MGI:1916788;Name=NM_054041.2;gbkey=mRNA;gene=Antxr1;product=anthrax toxin receptor 1;tag=RefSeq Select;transcript_id=NM_054041.2;matches_ref_protein=True;valid_ORF=True;extra_copy_number=0
CM058246.1	Liftoff	exon	95349797	95353299	.	-	.	ID=exon-NM_054041.2-18;Parent=rna-NM_054041.2;Dbxref=GeneID:69538,GenBank:NM_054041.2,MGI:MGI:1916788;gbkey=mRNA;gene=Antxr1;product=anthrax toxin receptor 1;tag=RefSeq Select;transcript_id=NM_054041.2;extra_copy_number=0
CM058246.1	Liftoff	exon	95396065	95396145	.	-	.	ID=exon-NM_054041.2-17;Parent=rna-NM_054041.2;Dbxref=GeneID:69538,GenBank:NM_054041.2,MGI:MGI:1916788;gbkey=mRNA;gene=Antxr1;product=anthrax toxin receptor 1;tag=RefSeq Select;transcript_id=NM_054041.2;extra_copy_number=0
CM058246.1	Liftoff	exon	95404066	95404233	.	-	.	ID=exon-NM_054041.2-16;Parent=rna-NM_054041.2;Dbxref=GeneID:69538,GenBank:NM_054041.2,MGI:MGI:1916788;gbkey=mRNA;gene=Antxr1;product=anthrax toxin receptor 1;tag=RefSeq Select;transcript_id=NM_054041.2;extra_copy_number=0
CM058246.1	Liftoff	exon	95404695	95404790	.	-	.	ID=exon-NM_054041.2-15;Parent=rna-NM_054041.2;Dbxref=GeneID:69538,GenBank:NM_054041.2,MGI:MGI:1916788;gbkey=mRNA;gene=Antxr1;product=anthrax toxin receptor 1;tag=RefSeq Select;transcript_id=NM_054041.2;extra_copy_number=0
CM058246.1	Liftoff	exon	95420370	95420411	.	-	.	ID=exon-NM_054041.2-14;Parent=rna-NM_054041.2;Dbxref=GeneID:69538,GenBank:NM_054041.2,MGI:MGI:1916788;gbkey=mRNA;gene=Antxr1;product=anthrax toxin receptor 1;tag=RefSeq Select;transcript_id=NM_054041.2;extra_copy_number=0
CM058246.1	Liftoff	exon	95433237	95433332	.	-	.	ID=exon-NM_054041.2-13;Parent=rna-NM_054041.2;Dbxref=GeneID:69538,GenBank:NM_054041.2,MGI:MGI:1916788;gbkey=mRNA;gene=Antxr1;product=anthrax toxin receptor 1;tag=RefSeq Select;transcript_id=NM_054041.2;extra_copy_number=0
CM058246.1	Liftoff	exon	95457546	95457624	.	-	.	ID=exon-NM_054041.2-12;Parent=rna-NM_054041.2;Dbxref=GeneID:69538,GenBank:NM_054041.2,MGI:MGI:1916788;gbkey=mRNA;gene=Antxr1;product=anthrax toxin receptor 1;tag=RefSeq Select;transcript_id=NM_054041.2;extra_copy_number=0
CM058246.1	Liftoff	exon	95459083	95459152	.	-	.	ID=exon-NM_054041.2-11;Parent=rna-NM_054041.2;Dbxref=GeneID:69538,GenBank:NM_054041.2,MGI:MGI:1916788;gbkey=mRNA;gene=Antxr1;product=anthrax toxin receptor 1;tag=RefSeq Select;transcript_id=NM_054041.2;extra_copy_number=0
CM058246.1	Liftoff	exon	95472381	95472479	.	-	.	ID=exon-NM_054041.2-10;Parent=rna-NM_054041.2;Dbxref=GeneID:69538,GenBank:NM_054041.2,MGI:MGI:1916788;gbkey=mRNA;gene=Antxr1;product=anthrax toxin receptor 1;tag=RefSeq Select;transcript_id=NM_054041.2;extra_copy_number=0
CM058246.1	Liftoff	exon	95485841	95485901	.	-	.	ID=exon-NM_054041.2-9;Parent=rna-NM_054041.2;Dbxref=GeneID:69538,GenBank:NM_054041.2,MGI:MGI:1916788;gbkey=mRNA;gene=Antxr1;product=anthrax toxin receptor 1;tag=RefSeq Select;transcript_id=NM_054041.2;extra_copy_number=0
CM058246.1	Liftoff	exon	95499285	95499365	.	-	.	ID=exon-NM_054041.2-8;Parent=rna-NM_054041.2;Dbxref=GeneID:69538,GenBank:NM_054041.2,MGI:MGI:1916788;gbkey=mRNA;gene=Antxr1;product=anthrax toxin receptor 1;tag=RefSeq Select;transcript_id=NM_054041.2;extra_copy_number=0
CM058246.1	Liftoff	exon	95500852	95500920	.	-	.	ID=exon-NM_054041.2-7;Parent=rna-NM_054041.2;Dbxref=GeneID:69538,GenBank:NM_054041.2,MGI:MGI:1916788;gbkey=mRNA;gene=Antxr1;product=anthrax toxin receptor 1;tag=RefSeq Select;transcript_id=NM_054041.2;extra_copy_number=0
CM058246.1	Liftoff	exon	95503599	95503678	.	-	.	ID=exon-NM_054041.2-6;Parent=rna-NM_054041.2;Dbxref=GeneID:69538,GenBank:NM_054041.2,MGI:MGI:1916788;gbkey=mRNA;gene=Antxr1;product=anthrax toxin receptor 1;tag=RefSeq Select;transcript_id=NM_054041.2;extra_copy_number=0
CM058246.1	Liftoff	exon	95504750	95504783	.	-	.	ID=exon-NM_054041.2-5;Parent=rna-NM_054041.2;Dbxref=GeneID:69538,GenBank:NM_054041.2,MGI:MGI:1916788;gbkey=mRNA;gene=Antxr1;product=anthrax toxin receptor 1;tag=RefSeq Select;transcript_id=NM_054041.2;extra_copy_number=0
CM058246.1	Liftoff	exon	95505356	95505437	.	-	.	ID=exon-NM_054041.2-4;Parent=rna-NM_054041.2;Dbxref=GeneID:69538,GenBank:NM_054041.2,MGI:MGI:1916788;gbkey=mRNA;gene=Antxr1;product=anthrax toxin receptor 1;tag=RefSeq Select;transcript_id=NM_054041.2;extra_copy_number=0
CM058246.1	Liftoff	exon	95524930	95525001	.	-	.	ID=exon-NM_054041.2-3;Parent=rna-NM_054041.2;Dbxref=GeneID:69538,GenBank:NM_054041.2,MGI:MGI:1916788;gbkey=mRNA;gene=Antxr1;product=anthrax toxin receptor 1;tag=RefSeq Select;transcript_id=NM_054041.2;extra_copy_number=0
CM058246.1	Liftoff	exon	95528925	95528996	.	-	.	ID=exon-NM_054041.2-2;Parent=rna-NM_054041.2;Dbxref=GeneID:69538,GenBank:NM_054041.2,MGI:MGI:1916788;gbkey=mRNA;gene=Antxr1;product=anthrax toxin receptor 1;tag=RefSeq Select;transcript_id=NM_054041.2;extra_copy_number=0
CM058246.1	Liftoff	exon	95552230	95552708	.	-	.	ID=exon-NM_054041.2-1;Parent=rna-NM_054041.2;Dbxref=GeneID:69538,GenBank:NM_054041.2,MGI:MGI:1916788;gbkey=mRNA;gene=Antxr1;product=anthrax toxin receptor 1;tag=RefSeq Select;transcript_id=NM_054041.2;extra_copy_number=0
CM058246.1	Liftoff	CDS	95353039	95353299	.	-	.	ID=cds-NP_473382.1;Parent=rna-NM_054041.2;Dbxref=CCDS:CCDS20318.1,GeneID:69538,GenBank:NP_473382.1,MGI:MGI:1916788;Name=NP_473382.1;gbkey=CDS;gene=Antxr1;product=anthrax toxin receptor 1 precursor;protein_id=NP_473382.1;tag=RefSeq Select;extra_copy_number=0
CM058246.1	Liftoff	CDS	95396065	95396145	.	-	.	ID=cds-NP_473382.1;Parent=rna-NM_054041.2;Dbxref=CCDS:CCDS20318.1,GeneID:69538,GenBank:NP_473382.1,MGI:MGI:1916788;Name=NP_473382.1;gbkey=CDS;gene=Antxr1;product=anthrax toxin receptor 1 precursor;protein_id=NP_473382.1;tag=RefSeq Select;extra_copy_number=0
CM058246.1	Liftoff	CDS	95404066	95404233	.	-	.	ID=cds-NP_473382.1;Parent=rna-NM_054041.2;Dbxref=CCDS:CCDS20318.1,GeneID:69538,GenBank:NP_473382.1,MGI:MGI:1916788;Name=NP_473382.1;gbkey=CDS;gene=Antxr1;product=anthrax toxin receptor 1 precursor;protein_id=NP_473382.1;tag=RefSeq Select;extra_copy_number=0
CM058246.1	Liftoff	CDS	95404695	95404790	.	-	.	ID=cds-NP_473382.1;Parent=rna-NM_054041.2;Dbxref=CCDS:CCDS20318.1,GeneID:69538,GenBank:NP_473382.1,MGI:MGI:1916788;Name=NP_473382.1;gbkey=CDS;gene=Antxr1;product=anthrax toxin receptor 1 precursor;protein_id=NP_473382.1;tag=RefSeq Select;extra_copy_number=0
CM058246.1	Liftoff	CDS	95420370	95420411	.	-	.	ID=cds-NP_473382.1;Parent=rna-NM_054041.2;Dbxref=CCDS:CCDS20318.1,GeneID:69538,GenBank:NP_473382.1,MGI:MGI:1916788;Name=NP_473382.1;gbkey=CDS;gene=Antxr1;product=anthrax toxin receptor 1 precursor;protein_id=NP_473382.1;tag=RefSeq Select;extra_copy_number=0
CM058246.1	Liftoff	CDS	95433237	95433332	.	-	.	ID=cds-NP_473382.1;Parent=rna-NM_054041.2;Dbxref=CCDS:CCDS20318.1,GeneID:69538,GenBank:NP_473382.1,MGI:MGI:1916788;Name=NP_473382.1;gbkey=CDS;gene=Antxr1;product=anthrax toxin receptor 1 precursor;protein_id=NP_473382.1;tag=RefSeq Select;extra_copy_number=0
CM058246.1	Liftoff	CDS	95457546	95457624	.	-	.	ID=cds-NP_473382.1;Parent=rna-NM_054041.2;Dbxref=CCDS:CCDS20318.1,GeneID:69538,GenBank:NP_473382.1,MGI:MGI:1916788;Name=NP_473382.1;gbkey=CDS;gene=Antxr1;product=anthrax toxin receptor 1 precursor;protein_id=NP_473382.1;tag=RefSeq Select;extra_copy_number=0
CM058246.1	Liftoff	CDS	95459083	95459152	.	-	.	ID=cds-NP_473382.1;Parent=rna-NM_054041.2;Dbxref=CCDS:CCDS20318.1,GeneID:69538,GenBank:NP_473382.1,MGI:MGI:1916788;Name=NP_473382.1;gbkey=CDS;gene=Antxr1;product=anthrax toxin receptor 1 precursor;protein_id=NP_473382.1;tag=RefSeq Select;extra_copy_number=0
CM058246.1	Liftoff	CDS	95472381	95472479	.	-	.	ID=cds-NP_473382.1;Parent=rna-NM_054041.2;Dbxref=CCDS:CCDS20318.1,GeneID:69538,GenBank:NP_473382.1,MGI:MGI:1916788;Name=NP_473382.1;gbkey=CDS;gene=Antxr1;product=anthrax toxin receptor 1 precursor;protein_id=NP_473382.1;tag=RefSeq Select;extra_copy_number=0
CM058246.1	Liftoff	CDS	95485841	95485901	.	-	.	ID=cds-NP_473382.1;Parent=rna-NM_054041.2;Dbxref=CCDS:CCDS20318.1,GeneID:69538,GenBank:NP_473382.1,MGI:MGI:1916788;Name=NP_473382.1;gbkey=CDS;gene=Antxr1;product=anthrax toxin receptor 1 precursor;protein_id=NP_473382.1;tag=RefSeq Select;extra_copy_number=0
CM058246.1	Liftoff	CDS	95499285	95499365	.	-	.	ID=cds-NP_473382.1;Parent=rna-NM_054041.2;Dbxref=CCDS:CCDS20318.1,GeneID:69538,GenBank:NP_473382.1,MGI:MGI:1916788;Name=NP_473382.1;gbkey=CDS;gene=Antxr1;product=anthrax toxin receptor 1 precursor;protein_id=NP_473382.1;tag=RefSeq Select;extra_copy_number=0
CM058246.1	Liftoff	CDS	95500852	95500920	.	-	.	ID=cds-NP_473382.1;Parent=rna-NM_054041.2;Dbxref=CCDS:CCDS20318.1,GeneID:69538,GenBank:NP_473382.1,MGI:MGI:1916788;Name=NP_473382.1;gbkey=CDS;gene=Antxr1;product=anthrax toxin receptor 1 precursor;protein_id=NP_473382.1;tag=RefSeq Select;extra_copy_number=0
CM058246.1	Liftoff	CDS	95503599	95503678	.	-	.	ID=cds-NP_473382.1;Parent=rna-NM_054041.2;Dbxref=CCDS:CCDS20318.1,GeneID:69538,GenBank:NP_473382.1,MGI:MGI:1916788;Name=NP_473382.1;gbkey=CDS;gene=Antxr1;product=anthrax toxin receptor 1 precursor;protein_id=NP_473382.1;tag=RefSeq Select;extra_copy_number=0
CM058246.1	Liftoff	CDS	95504750	95504783	.	-	.	ID=cds-NP_473382.1;Parent=rna-NM_054041.2;Dbxref=CCDS:CCDS20318.1,GeneID:69538,GenBank:NP_473382.1,MGI:MGI:1916788;Name=NP_473382.1;gbkey=CDS;gene=Antxr1;product=anthrax toxin receptor 1 precursor;protein_id=NP_473382.1;tag=RefSeq Select;extra_copy_number=0
CM058246.1	Liftoff	CDS	95505356	95505437	.	-	.	ID=cds-NP_473382.1;Parent=rna-NM_054041.2;Dbxref=CCDS:CCDS20318.1,GeneID:69538,GenBank:NP_473382.1,MGI:MGI:1916788;Name=NP_473382.1;gbkey=CDS;gene=Antxr1;product=anthrax toxin receptor 1 precursor;protein_id=NP_473382.1;tag=RefSeq Select;extra_copy_number=0
CM058246.1	Liftoff	CDS	95524930	95525001	.	-	.	ID=cds-NP_473382.1;Parent=rna-NM_054041.2;Dbxref=CCDS:CCDS20318.1,GeneID:69538,GenBank:NP_473382.1,MGI:MGI:1916788;Name=NP_473382.1;gbkey=CDS;gene=Antxr1;product=anthrax toxin receptor 1 precursor;protein_id=NP_473382.1;tag=RefSeq Select;extra_copy_number=0
CM058246.1	Liftoff	CDS	95528925	95528996	.	-	.	ID=cds-NP_473382.1;Parent=rna-NM_054041.2;Dbxref=CCDS:CCDS20318.1,GeneID:69538,GenBank:NP_473382.1,MGI:MGI:1916788;Name=NP_473382.1;gbkey=CDS;gene=Antxr1;product=anthrax toxin receptor 1 precursor;protein_id=NP_473382.1;tag=RefSeq Select;extra_copy_number=0
CM058246.1	Liftoff	CDS	95552230	95552375	.	-	.	ID=cds-NP_473382.1;Parent=rna-NM_054041.2;Dbxref=CCDS:CCDS20318.1,GeneID:69538,GenBank:NP_473382.1,MGI:MGI:1916788;Name=NP_473382.1;gbkey=CDS;gene=Antxr1;product=anthrax toxin receptor 1 precursor;protein_id=NP_473382.1;tag=RefSeq Select;extra_copy_number=0
CM058246.1	Liftoff	gene	95439094	95484045	.	+	.	ID=gene-Gm38851;Dbxref=GeneID:105242708,MGI:MGI:5621736;Name=Gm38851;description=predicted gene%2C 38851;gbkey=Gene;gene=Gm38851;gene_biotype=lncRNA;coverage=1.0;sequence_ID=1.0;extra_copy_number=0;copy_num_ID=gene-Gm38851_0
CM058246.1	Liftoff	lnc_RNA	95439094	95484045	.	+	.	ID=rna-XR_003956460.1;Parent=gene-Gm38851;Dbxref=GeneID:105242708,GenBank:XR_003956460.1,MGI:MGI:5621736;Name=XR_003956460.1;gbkey=ncRNA;gene=Gm38851;model_evidence=Supporting evidence includes similarity to: 4 long SRA reads%2C and 92%25 coverage of the annotated genomic feature by RNAseq alignments%2C including 2 samples with support for all annotated introns;product=predicted gene%2C 38851%2C transcript variant X1;transcript_id=XR_003956460.1;extra_copy_number=0
CM058246.1	Liftoff	exon	95439094	95441033	.	+	.	ID=exon-XR_003956460.1-1;Parent=rna-XR_003956460.1;Dbxref=GeneID:105242708,GenBank:XR_003956460.1,MGI:MGI:5621736;gbkey=ncRNA;gene=Gm38851;product=predicted gene%2C 38851%2C transcript variant X1;transcript_id=XR_003956460.1;extra_copy_number=0
CM058246.1	Liftoff	exon	95443258	95443487	.	+	.	ID=exon-XR_003956460.1-2;Parent=rna-XR_003956460.1;Dbxref=GeneID:105242708,GenBank:XR_003956460.1,MGI:MGI:5621736;gbkey=ncRNA;gene=Gm38851;product=predicted gene%2C 38851%2C transcript variant X1;transcript_id=XR_003956460.1;extra_copy_number=0
CM058246.1	Liftoff	exon	95483025	95484045	.	+	.	ID=exon-XR_003956460.1-3;Parent=rna-XR_003956460.1;Dbxref=GeneID:105242708,GenBank:XR_003956460.1,MGI:MGI:5621736;gbkey=ncRNA;gene=Gm38851;product=predicted gene%2C 38851%2C transcript variant X1;transcript_id=XR_003956460.1;extra_copy_number=0
CM058246.1	Liftoff	lnc_RNA	95439094	95484045	.	+	.	ID=rna-XR_003956461.1;Parent=gene-Gm38851;Dbxref=GeneID:105242708,GenBank:XR_003956461.1,MGI:MGI:5621736;Name=XR_003956461.1;gbkey=ncRNA;gene=Gm38851;model_evidence=Supporting evidence includes similarity to: 3 long SRA reads%2C and 99%25 coverage of the annotated genomic feature by RNAseq alignments%2C including 1 sample with support for all annotated introns;product=predicted gene%2C 38851%2C transcript variant X2;transcript_id=XR_003956461.1;extra_copy_number=0
CM058246.1	Liftoff	exon	95439094	95440136	.	+	.	ID=exon-XR_003956461.1-1;Parent=rna-XR_003956461.1;Dbxref=GeneID:105242708,GenBank:XR_003956461.1,MGI:MGI:5621736;gbkey=ncRNA;gene=Gm38851;product=predicted gene%2C 38851%2C transcript variant X2;transcript_id=XR_003956461.1;extra_copy_number=0
CM058246.1	Liftoff	exon	95440850	95441033	.	+	.	ID=exon-XR_003956461.1-2;Parent=rna-XR_003956461.1;Dbxref=GeneID:105242708,GenBank:XR_003956461.1,MGI:MGI:5621736;gbkey=ncRNA;gene=Gm38851;product=predicted gene%2C 38851%2C transcript variant X2;transcript_id=XR_003956461.1;extra_copy_number=0
CM058246.1	Liftoff	exon	95443258	95443487	.	+	.	ID=exon-XR_003956461.1-3;Parent=rna-XR_003956461.1;Dbxref=GeneID:105242708,GenBank:XR_003956461.1,MGI:MGI:5621736;gbkey=ncRNA;gene=Gm38851;product=predicted gene%2C 38851%2C transcript variant X2;transcript_id=XR_003956461.1;extra_copy_number=0
CM058246.1	Liftoff	exon	95483025	95484045	.	+	.	ID=exon-XR_003956461.1-4;Parent=rna-XR_003956461.1;Dbxref=GeneID:105242708,GenBank:XR_003956461.1,MGI:MGI:5621736;gbkey=ncRNA;gene=Gm38851;product=predicted gene%2C 38851%2C transcript variant X2;transcript_id=XR_003956461.1;extra_copy_number=0
CM058246.1	Liftoff	match	95443900	95444301	.	+	.	ID=7f397ed0-4bd4-496f-8a17-9b046a7a7cbf;Target=NG_151186.1 1 402 +;assembly_bases_aln=402;assembly_bases_seq=402;bit_score=749.182;blast_aligner=1;blast_score=402;common_component=0;e_value=0;filter_score=0;for_remapping=2;gap_count=0;hsp_percent_coverage=100;matchable_bases=402;matched_bases=402;num_ident=402;num_mismatch=0;pct_coverage=100;pct_coverage_hiqual=100;pct_identity_gap=100;pct_identity_gapopen_only=100;pct_identity_ungap=100;rank=1;weighted_identity=1;coverage=1.0;sequence_ID=1.0;extra_copy_number=0;copy_num_ID=7f397ed0-4bd4-496f-8a17-9b046a7a7cbf_0
CM058246.1	Liftoff	enhancer	95444000	95444201	.	.	.	ID=id-GeneID:128925495;Dbxref=GeneID:128925495;Note=cis-regulatory module chr6:87178031-87178232 (MGSCv37/mm9 assembly coordinates);experiment=EXISTENCE:reporter gene assay evidence [ECO:0000049][PMID:25872643];function=activates a minimal SCP1 promoter by CapStarr-seq with weak activity in NIH3T3 fibroblasts {active_cell/tissue: NIH3T3};gbkey=regulatory;regulatory_class=enhancer;coverage=1.0;sequence_ID=1.0;extra_copy_number=0;copy_num_ID=id-GeneID:128925495_0
CM058246.1	Liftoff	biological_region	95444000	95444201	.	+	.	ID=id-GeneID:128925495-2;Dbxref=GeneID:128925495;Name=biological region;gbkey=Region;standard_name=CapStarr-seq enhancer MGSCv37_chr6:87178031-87178232;coverage=1.0;sequence_ID=1.0;extra_copy_number=0;copy_num_ID=id-GeneID:128925495-2_0
CM058246.1	Liftoff	gene	95499363	95502051	.	+	.	ID=gene-Gm34170;Dbxref=GeneID:102637331,MGI:MGI:5593329;Name=Gm34170;description=predicted gene%2C 34170;gbkey=Gene;gene=Gm34170;gene_biotype=lncRNA;coverage=1.0;sequence_ID=1.0;extra_copy_number=0;copy_num_ID=gene-Gm34170_0
CM058246.1	Liftoff	lnc_RNA	95499363	95502051	.	+	.	ID=rna-XR_377809.2;Parent=gene-Gm34170;Dbxref=GeneID:102637331,GenBank:XR_377809.2,MGI:MGI:5593329;Name=XR_377809.2;gbkey=ncRNA;gene=Gm34170;model_evidence=Supporting evidence includes similarity to: 100%25 coverage of the annotated genomic feature by RNAseq alignments%2C including 2 samples with support for all annotated introns;product=predicted gene%2C 34170;transcript_id=XR_377809.2;extra_copy_number=0
CM058246.1	Liftoff	exon	95499363	95499604	.	+	.	ID=exon-XR_377809.2-1;Parent=rna-XR_377809.2;Dbxref=GeneID:102637331,GenBank:XR_377809.2,MGI:MGI:5593329;gbkey=ncRNA;gene=Gm34170;product=predicted gene%2C 34170;transcript_id=XR_377809.2;extra_copy_number=0
CM058246.1	Liftoff	exon	95501611	95502051	.	+	.	ID=exon-XR_377809.2-2;Parent=rna-XR_377809.2;Dbxref=GeneID:102637331,GenBank:XR_377809.2,MGI:MGI:5593329;gbkey=ncRNA;gene=Gm34170;product=predicted gene%2C 34170;transcript_id=XR_377809.2;extra_copy_number=0
CM058246.1	Liftoff	gene	95539673	95548642	.	-	.	ID=gene-Gm34090;Dbxref=GeneID:102637221,MGI:MGI:5593249;Name=Gm34090;description=predicted gene%2C 34090;gbkey=Gene;gene=Gm34090;gene_biotype=lncRNA;coverage=1.0;sequence_ID=1.0;extra_copy_number=0;copy_num_ID=gene-Gm34090_0
CM058246.1	Liftoff	lnc_RNA	95539673	95548642	.	-	.	ID=rna-XR_001785289.1;Parent=gene-Gm34090;Dbxref=GeneID:102637221,GenBank:XR_001785289.1,MGI:MGI:5593249;Name=XR_001785289.1;gbkey=ncRNA;gene=Gm34090;model_evidence=Supporting evidence includes similarity to: 2 ESTs%2C 8 long SRA reads%2C and 100%25 coverage of the annotated genomic feature by RNAseq alignments%2C including 4 samples with support for all annotated introns;product=predicted gene%2C 34090;transcript_id=XR_001785289.1;extra_copy_number=0
CM058246.1	Liftoff	exon	95539673	95546699	.	-	.	ID=exon-XR_001785289.1-2;Parent=rna-XR_001785289.1;Dbxref=GeneID:102637221,GenBank:XR_001785289.1,MGI:MGI:5593249;gbkey=ncRNA;gene=Gm34090;product=predicted gene%2C 34090;transcript_id=XR_001785289.1;extra_copy_number=0
CM058246.1	Liftoff	exon	95546790	95548642	.	-	.	ID=exon-XR_001785289.1-1;Parent=rna-XR_001785289.1;Dbxref=GeneID:102637221,GenBank:XR_001785289.1,MGI:MGI:5593249;gbkey=ncRNA;gene=Gm34090;product=predicted gene%2C 34090;transcript_id=XR_001785289.1;extra_copy_number=0
CM058246.1	Liftoff	gene	95562587	95567849	.	-	.	ID=gene-Gkn1;Dbxref=GeneID:66283,MGI:MGI:1913533;Name=Gkn1;description=gastrokine 1;gbkey=Gene;gene=Gkn1;gene_biotype=protein_coding;gene_synonym=2200002K21Rik,AMP-18,BRICD1,Fov;coverage=1.0;sequence_ID=1.0;valid_ORFs=1;extra_copy_number=0;copy_num_ID=gene-Gkn1_0
CM058246.1	Liftoff	mRNA	95562587	95567849	.	-	.	ID=rna-NM_025466.1;Parent=gene-Gkn1;Dbxref=GeneID:66283,GenBank:NM_025466.1,MGI:MGI:1913533;Name=NM_025466.1;gbkey=mRNA;gene=Gkn1;product=gastrokine 1;tag=RefSeq Select;transcript_id=NM_025466.1;matches_ref_protein=True;valid_ORF=True;extra_copy_number=0
CM058246.1	Liftoff	exon	95562587	95563306	.	-	.	ID=exon-NM_025466.1-6;Parent=rna-NM_025466.1;Dbxref=GeneID:66283,GenBank:NM_025466.1,MGI:MGI:1913533;gbkey=mRNA;gene=Gkn1;product=gastrokine 1;tag=RefSeq Select;transcript_id=NM_025466.1;extra_copy_number=0
CM058246.1	Liftoff	exon	95564002	95564143	.	-	.	ID=exon-NM_025466.1-5;Parent=rna-NM_025466.1;Dbxref=GeneID:66283,GenBank:NM_025466.1,MGI:MGI:1913533;gbkey=mRNA;gene=Gkn1;product=gastrokine 1;tag=RefSeq Select;transcript_id=NM_025466.1;extra_copy_number=0
CM058246.1	Liftoff	exon	95565045	95565155	.	-	.	ID=exon-NM_025466.1-4;Parent=rna-NM_025466.1;Dbxref=GeneID:66283,GenBank:NM_025466.1,MGI:MGI:1913533;gbkey=mRNA;gene=Gkn1;product=gastrokine 1;tag=RefSeq Select;transcript_id=NM_025466.1;extra_copy_number=0
CM058246.1	Liftoff	exon	95565937	95566077	.	-	.	ID=exon-NM_025466.1-3;Parent=rna-NM_025466.1;Dbxref=GeneID:66283,GenBank:NM_025466.1,MGI:MGI:1913533;gbkey=mRNA;gene=Gkn1;product=gastrokine 1;tag=RefSeq Select;transcript_id=NM_025466.1;extra_copy_number=0
CM058246.1	Liftoff	exon	95566168	95566218	.	-	.	ID=exon-NM_025466.1-2;Parent=rna-NM_025466.1;Dbxref=GeneID:66283,GenBank:NM_025466.1,MGI:MGI:1913533;gbkey=mRNA;gene=Gkn1;product=gastrokine 1;tag=RefSeq Select;transcript_id=NM_025466.1;extra_copy_number=0
CM058246.1	Liftoff	exon	95567795	95567849	.	-	.	ID=exon-NM_025466.1-1;Parent=rna-NM_025466.1;Dbxref=GeneID:66283,GenBank:NM_025466.1,MGI:MGI:1913533;gbkey=mRNA;gene=Gkn1;product=gastrokine 1;tag=RefSeq Select;transcript_id=NM_025466.1;extra_copy_number=0
CM058246.1	Liftoff	CDS	95563209	95563306	.	-	.	ID=cds-NP_079742.1;Parent=rna-NM_025466.1;Dbxref=CCDS:CCDS20319.1,GeneID:66283,GenBank:NP_079742.1,MGI:MGI:1913533;Name=NP_079742.1;gbkey=CDS;gene=Gkn1;product=gastrokine-1 precursor;protein_id=NP_079742.1;tag=RefSeq Select;extra_copy_number=0
CM058246.1	Liftoff	CDS	95564002	95564143	.	-	.	ID=cds-NP_079742.1;Parent=rna-NM_025466.1;Dbxref=CCDS:CCDS20319.1,GeneID:66283,GenBank:NP_079742.1,MGI:MGI:1913533;Name=NP_079742.1;gbkey=CDS;gene=Gkn1;product=gastrokine-1 precursor;protein_id=NP_079742.1;tag=RefSeq Select;extra_copy_number=0
CM058246.1	Liftoff	CDS	95565045	95565155	.	-	.	ID=cds-NP_079742.1;Parent=rna-NM_025466.1;Dbxref=CCDS:CCDS20319.1,GeneID:66283,GenBank:NP_079742.1,MGI:MGI:1913533;Name=NP_079742.1;gbkey=CDS;gene=Gkn1;product=gastrokine-1 precursor;protein_id=NP_079742.1;tag=RefSeq Select;extra_copy_number=0
CM058246.1	Liftoff	CDS	95565937	95566077	.	-	.	ID=cds-NP_079742.1;Parent=rna-NM_025466.1;Dbxref=CCDS:CCDS20319.1,GeneID:66283,GenBank:NP_079742.1,MGI:MGI:1913533;Name=NP_079742.1;gbkey=CDS;gene=Gkn1;product=gastrokine-1 precursor;protein_id=NP_079742.1;tag=RefSeq Select;extra_copy_number=0
CM058246.1	Liftoff	CDS	95566168	95566218	.	-	.	ID=cds-NP_079742.1;Parent=rna-NM_025466.1;Dbxref=CCDS:CCDS20319.1,GeneID:66283,GenBank:NP_079742.1,MGI:MGI:1913533;Name=NP_079742.1;gbkey=CDS;gene=Gkn1;product=gastrokine-1 precursor;protein_id=NP_079742.1;tag=RefSeq Select;extra_copy_number=0
CM058246.1	Liftoff	CDS	95567795	95567806	.	-	.	ID=cds-NP_079742.1;Parent=rna-NM_025466.1;Dbxref=CCDS:CCDS20319.1,GeneID:66283,GenBank:NP_079742.1,MGI:MGI:1913533;Name=NP_079742.1;gbkey=CDS;gene=Gkn1;product=gastrokine-1 precursor;protein_id=NP_079742.1;tag=RefSeq Select;extra_copy_number=0
CM058246.1	Liftoff	gene	95590301	95596430	.	+	.	ID=gene-Gkn2;Dbxref=GeneID:66284,MGI:MGI:1913534;Name=Gkn2;description=gastrokine 2;gbkey=Gene;gene=Gkn2;gene_biotype=protein_coding;gene_synonym=1810036H07Rik,Bricd1b;coverage=1.0;sequence_ID=1.0;valid_ORFs=1;extra_copy_number=0;copy_num_ID=gene-Gkn2_0
CM058246.1	Liftoff	mRNA	95590301	95596430	.	+	.	ID=rna-NM_025467.1;Parent=gene-Gkn2;Dbxref=GeneID:66284,GenBank:NM_025467.1,MGI:MGI:1913534;Name=NM_025467.1;gbkey=mRNA;gene=Gkn2;product=gastrokine 2;tag=RefSeq Select;transcript_id=NM_025467.1;matches_ref_protein=True;valid_ORF=True;extra_copy_number=0
CM058246.1	Liftoff	exon	95590301	95590343	.	+	.	ID=exon-NM_025467.1-1;Parent=rna-NM_025467.1;Dbxref=GeneID:66284,GenBank:NM_025467.1,MGI:MGI:1913534;gbkey=mRNA;gene=Gkn2;product=gastrokine 2;tag=RefSeq Select;transcript_id=NM_025467.1;extra_copy_number=0
CM058246.1	Liftoff	exon	95592228	95592281	.	+	.	ID=exon-NM_025467.1-2;Parent=rna-NM_025467.1;Dbxref=GeneID:66284,GenBank:NM_025467.1,MGI:MGI:1913534;gbkey=mRNA;gene=Gkn2;product=gastrokine 2;tag=RefSeq Select;transcript_id=NM_025467.1;extra_copy_number=0
CM058246.1	Liftoff	exon	95592693	95592830	.	+	.	ID=exon-NM_025467.1-3;Parent=rna-NM_025467.1;Dbxref=GeneID:66284,GenBank:NM_025467.1,MGI:MGI:1913534;gbkey=mRNA;gene=Gkn2;product=gastrokine 2;tag=RefSeq Select;transcript_id=NM_025467.1;extra_copy_number=0
CM058246.1	Liftoff	exon	95594296	95594406	.	+	.	ID=exon-NM_025467.1-4;Parent=rna-NM_025467.1;Dbxref=GeneID:66284,GenBank:NM_025467.1,MGI:MGI:1913534;gbkey=mRNA;gene=Gkn2;product=gastrokine 2;tag=RefSeq Select;transcript_id=NM_025467.1;extra_copy_number=0
CM058246.1	Liftoff	exon	95595062	95595218	.	+	.	ID=exon-NM_025467.1-5;Parent=rna-NM_025467.1;Dbxref=GeneID:66284,GenBank:NM_025467.1,MGI:MGI:1913534;gbkey=mRNA;gene=Gkn2;product=gastrokine 2;tag=RefSeq Select;transcript_id=NM_025467.1;extra_copy_number=0
CM058246.1	Liftoff	exon	95596157	95596430	.	+	.	ID=exon-NM_025467.1-6;Parent=rna-NM_025467.1;Dbxref=GeneID:66284,GenBank:NM_025467.1,MGI:MGI:1913534;gbkey=mRNA;gene=Gkn2;product=gastrokine 2;tag=RefSeq Select;transcript_id=NM_025467.1;extra_copy_number=0
CM058246.1	Liftoff	CDS	95590332	95590343	.	+	.	ID=cds-NP_079743.1;Parent=rna-NM_025467.1;Dbxref=CCDS:CCDS39546.1,GeneID:66284,GenBank:NP_079743.1,MGI:MGI:1913534;Name=NP_079743.1;gbkey=CDS;gene=Gkn2;product=gastrokine-2 precursor;protein_id=NP_079743.1;tag=RefSeq Select;extra_copy_number=0
CM058246.1	Liftoff	CDS	95592228	95592281	.	+	.	ID=cds-NP_079743.1;Parent=rna-NM_025467.1;Dbxref=CCDS:CCDS39546.1,GeneID:66284,GenBank:NP_079743.1,MGI:MGI:1913534;Name=NP_079743.1;gbkey=CDS;gene=Gkn2;product=gastrokine-2 precursor;protein_id=NP_079743.1;tag=RefSeq Select;extra_copy_number=0
CM058246.1	Liftoff	CDS	95592693	95592830	.	+	.	ID=cds-NP_079743.1;Parent=rna-NM_025467.1;Dbxref=CCDS:CCDS39546.1,GeneID:66284,GenBank:NP_079743.1,MGI:MGI:1913534;Name=NP_079743.1;gbkey=CDS;gene=Gkn2;product=gastrokine-2 precursor;protein_id=NP_079743.1;tag=RefSeq Select;extra_copy_number=0
CM058246.1	Liftoff	CDS	95594296	95594406	.	+	.	ID=cds-NP_079743.1;Parent=rna-NM_025467.1;Dbxref=CCDS:CCDS39546.1,GeneID:66284,GenBank:NP_079743.1,MGI:MGI:1913534;Name=NP_079743.1;gbkey=CDS;gene=Gkn2;product=gastrokine-2 precursor;protein_id=NP_079743.1;tag=RefSeq Select;extra_copy_number=0
CM058246.1	Liftoff	CDS	95595062	95595218	.	+	.	ID=cds-NP_079743.1;Parent=rna-NM_025467.1;Dbxref=CCDS:CCDS39546.1,GeneID:66284,GenBank:NP_079743.1,MGI:MGI:1913534;Name=NP_079743.1;gbkey=CDS;gene=Gkn2;product=gastrokine-2 precursor;protein_id=NP_079743.1;tag=RefSeq Select;extra_copy_number=0
CM058246.1	Liftoff	CDS	95596157	95596239	.	+	.	ID=cds-NP_079743.1;Parent=rna-NM_025467.1;Dbxref=CCDS:CCDS39546.1,GeneID:66284,GenBank:NP_079743.1,MGI:MGI:1913534;Name=NP_079743.1;gbkey=CDS;gene=Gkn2;product=gastrokine-2 precursor;protein_id=NP_079743.1;tag=RefSeq Select;extra_copy_number=0
CM058246.1	Liftoff	gene	95600255	95605871	.	-	.	ID=gene-Gkn3;Dbxref=GeneID:68888,MGI:MGI:1916138;Name=Gkn3;description=gastrokine 3;gbkey=Gene;gene=Gkn3;gene_biotype=protein_coding;gene_synonym=1190003M12Rik;coverage=1.0;sequence_ID=1.0;valid_ORFs=1;extra_copy_number=0;copy_num_ID=gene-Gkn3_0
CM058246.1	Liftoff	mRNA	95600255	95605871	.	-	.	ID=rna-NM_026860.1;Parent=gene-Gkn3;Dbxref=GeneID:68888,GenBank:NM_026860.1,MGI:MGI:1916138;Name=NM_026860.1;gbkey=mRNA;gene=Gkn3;product=gastrokine 3;tag=RefSeq Select;transcript_id=NM_026860.1;matches_ref_protein=True;valid_ORF=True;extra_copy_number=0
CM058246.1	Liftoff	exon	95600255	95600466	.	-	.	ID=exon-NM_026860.1-6;Parent=rna-NM_026860.1;Dbxref=GeneID:68888,GenBank:NM_026860.1,MGI:MGI:1916138;gbkey=mRNA;gene=Gkn3;product=gastrokine 3;tag=RefSeq Select;transcript_id=NM_026860.1;extra_copy_number=0
CM058246.1	Liftoff	exon	95601271	95601412	.	-	.	ID=exon-NM_026860.1-5;Parent=rna-NM_026860.1;Dbxref=GeneID:68888,GenBank:NM_026860.1,MGI:MGI:1916138;gbkey=mRNA;gene=Gkn3;product=gastrokine 3;tag=RefSeq Select;transcript_id=NM_026860.1;extra_copy_number=0
CM058246.1	Liftoff	exon	95602403	95602510	.	-	.	ID=exon-NM_026860.1-4;Parent=rna-NM_026860.1;Dbxref=GeneID:68888,GenBank:NM_026860.1,MGI:MGI:1916138;gbkey=mRNA;gene=Gkn3;product=gastrokine 3;tag=RefSeq Select;transcript_id=NM_026860.1;extra_copy_number=0
CM058246.1	Liftoff	exon	95603987	95604121	.	-	.	ID=exon-NM_026860.1-3;Parent=rna-NM_026860.1;Dbxref=GeneID:68888,GenBank:NM_026860.1,MGI:MGI:1916138;gbkey=mRNA;gene=Gkn3;product=gastrokine 3;tag=RefSeq Select;transcript_id=NM_026860.1;extra_copy_number=0
CM058246.1	Liftoff	exon	95604299	95604352	.	-	.	ID=exon-NM_026860.1-2;Parent=rna-NM_026860.1;Dbxref=GeneID:68888,GenBank:NM_026860.1,MGI:MGI:1916138;gbkey=mRNA;gene=Gkn3;product=gastrokine 3;tag=RefSeq Select;transcript_id=NM_026860.1;extra_copy_number=0
CM058246.1	Liftoff	exon	95605730	95605871	.	-	.	ID=exon-NM_026860.1-1;Parent=rna-NM_026860.1;Dbxref=GeneID:68888,GenBank:NM_026860.1,MGI:MGI:1916138;gbkey=mRNA;gene=Gkn3;product=gastrokine 3;tag=RefSeq Select;transcript_id=NM_026860.1;extra_copy_number=0
CM058246.1	Liftoff	CDS	95600372	95600466	.	-	.	ID=cds-NP_081136.1;Parent=rna-NM_026860.1;Dbxref=CCDS:CCDS20320.1,GeneID:68888,GenBank:NP_081136.1,MGI:MGI:1916138;Name=NP_081136.1;gbkey=CDS;gene=Gkn3;product=gastrokine-3 precursor;protein_id=NP_081136.1;tag=RefSeq Select;extra_copy_number=0
CM058246.1	Liftoff	CDS	95601271	95601412	.	-	.	ID=cds-NP_081136.1;Parent=rna-NM_026860.1;Dbxref=CCDS:CCDS20320.1,GeneID:68888,GenBank:NP_081136.1,MGI:MGI:1916138;Name=NP_081136.1;gbkey=CDS;gene=Gkn3;product=gastrokine-3 precursor;protein_id=NP_081136.1;tag=RefSeq Select;extra_copy_number=0
CM058246.1	Liftoff	CDS	95602403	95602510	.	-	.	ID=cds-NP_081136.1;Parent=rna-NM_026860.1;Dbxref=CCDS:CCDS20320.1,GeneID:68888,GenBank:NP_081136.1,MGI:MGI:1916138;Name=NP_081136.1;gbkey=CDS;gene=Gkn3;product=gastrokine-3 precursor;protein_id=NP_081136.1;tag=RefSeq Select;extra_copy_number=0
CM058246.1	Liftoff	CDS	95603987	95604121	.	-	.	ID=cds-NP_081136.1;Parent=rna-NM_026860.1;Dbxref=CCDS:CCDS20320.1,GeneID:68888,GenBank:NP_081136.1,MGI:MGI:1916138;Name=NP_081136.1;gbkey=CDS;gene=Gkn3;product=gastrokine-3 precursor;protein_id=NP_081136.1;tag=RefSeq Select;extra_copy_number=0
CM058246.1	Liftoff	CDS	95604299	95604352	.	-	.	ID=cds-NP_081136.1;Parent=rna-NM_026860.1;Dbxref=CCDS:CCDS20320.1,GeneID:68888,GenBank:NP_081136.1,MGI:MGI:1916138;Name=NP_081136.1;gbkey=CDS;gene=Gkn3;product=gastrokine-3 precursor;protein_id=NP_081136.1;tag=RefSeq Select;extra_copy_number=0
CM058246.1	Liftoff	CDS	95605730	95605771	.	-	.	ID=cds-NP_081136.1;Parent=rna-NM_026860.1;Dbxref=CCDS:CCDS20320.1,GeneID:68888,GenBank:NP_081136.1,MGI:MGI:1916138;Name=NP_081136.1;gbkey=CDS;gene=Gkn3;product=gastrokine-3 precursor;protein_id=NP_081136.1;tag=RefSeq Select;extra_copy_number=0
CM058246.1	Liftoff	gene	95645940	95651458	.	+	.	ID=gene-Bmp10;Dbxref=GeneID:12154,MGI:MGI:1338820;Name=Bmp10;description=bone morphogenetic protein 10;gbkey=Gene;gene=Bmp10;gene_biotype=protein_coding;gene_synonym=b2b2711Clo;coverage=1.0;sequence_ID=1.0;valid_ORFs=1;extra_copy_number=0;copy_num_ID=gene-Bmp10_0
CM058246.1	Liftoff	mRNA	95645940	95651458	.	+	.	ID=rna-NM_009756.3;Parent=gene-Bmp10;Dbxref=GeneID:12154,GenBank:NM_009756.3,MGI:MGI:1338820;Name=NM_009756.3;gbkey=mRNA;gene=Bmp10;product=bone morphogenetic protein 10;tag=RefSeq Select;transcript_id=NM_009756.3;matches_ref_protein=True;valid_ORF=True;extra_copy_number=0
CM058246.1	Liftoff	exon	95645940	95646312	.	+	.	ID=exon-NM_009756.3-1;Parent=rna-NM_009756.3;Dbxref=GeneID:12154,GenBank:NM_009756.3,MGI:MGI:1338820;gbkey=mRNA;gene=Bmp10;product=bone morphogenetic protein 10;tag=RefSeq Select;transcript_id=NM_009756.3;extra_copy_number=0
CM058246.1	Liftoff	exon	95650507	95651458	.	+	.	ID=exon-NM_009756.3-2;Parent=rna-NM_009756.3;Dbxref=GeneID:12154,GenBank:NM_009756.3,MGI:MGI:1338820;gbkey=mRNA;gene=Bmp10;product=bone morphogenetic protein 10;tag=RefSeq Select;transcript_id=NM_009756.3;extra_copy_number=0
CM058246.1	Liftoff	CDS	95645979	95646312	.	+	.	ID=cds-NP_033886.2;Parent=rna-NM_009756.3;Dbxref=CCDS:CCDS51838.1,GeneID:12154,GenBank:NP_033886.2,MGI:MGI:1338820;Name=NP_033886.2;gbkey=CDS;gene=Bmp10;product=bone morphogenetic protein 10 preproprotein;protein_id=NP_033886.2;tag=RefSeq Select;extra_copy_number=0
CM058246.1	Liftoff	CDS	95650507	95651438	.	+	.	ID=cds-NP_033886.2;Parent=rna-NM_009756.3;Dbxref=CCDS:CCDS51838.1,GeneID:12154,GenBank:NP_033886.2,MGI:MGI:1338820;Name=NP_033886.2;gbkey=CDS;gene=Bmp10;product=bone morphogenetic protein 10 preproprotein;protein_id=NP_033886.2;tag=RefSeq Select;extra_copy_number=0
CM058246.1	Liftoff	gene	95675574	95750304	.	-	.	ID=gene-Arhgap25;Dbxref=GeneID:232201,MGI:MGI:2443687;Name=Arhgap25;description=Rho GTPase activating protein 25;gbkey=Gene;gene=Arhgap25;gene_biotype=protein_coding;gene_synonym=A130039I20Rik;coverage=1.0;sequence_ID=1.0;valid_ORFs=6;extra_copy_number=0;copy_num_ID=gene-Arhgap25_0
CM058246.1	Liftoff	mRNA	95675574	95713395	.	-	.	ID=rna-XM_036166049.1;Parent=gene-Arhgap25;Dbxref=GeneID:232201,GenBank:XM_036166049.1,MGI:MGI:2443687;Name=XM_036166049.1;gbkey=mRNA;gene=Arhgap25;model_evidence=Supporting evidence includes similarity to: 1 EST%2C 2 Proteins%2C 42 long SRA reads%2C and 99%25 coverage of the annotated genomic feature by RNAseq alignments%2C including 16 samples with support for all annotated introns;product=Rho GTPase activating protein 25%2C transcript variant X2;transcript_id=XM_036166049.1;matches_ref_protein=True;valid_ORF=True;extra_copy_number=0
CM058246.1	Liftoff	exon	95675574	95677163	.	-	.	ID=exon-XM_036166049.1-9;Parent=rna-XM_036166049.1;Dbxref=GeneID:232201,GenBank:XM_036166049.1,MGI:MGI:2443687;gbkey=mRNA;gene=Arhgap25;product=Rho GTPase activating protein 25%2C transcript variant X2;transcript_id=XM_036166049.1;extra_copy_number=0
CM058246.1	Liftoff	exon	95682530	95682726	.	-	.	ID=exon-XM_036166049.1-8;Parent=rna-XM_036166049.1;Dbxref=GeneID:232201,GenBank:XM_036166049.1,MGI:MGI:2443687;gbkey=mRNA;gene=Arhgap25;product=Rho GTPase activating protein 25%2C transcript variant X2;transcript_id=XM_036166049.1;extra_copy_number=0
CM058246.1	Liftoff	exon	95683502	95683623	.	-	.	ID=exon-XM_036166049.1-7;Parent=rna-XM_036166049.1;Dbxref=GeneID:232201,GenBank:XM_036166049.1,MGI:MGI:2443687;gbkey=mRNA;gene=Arhgap25;product=Rho GTPase activating protein 25%2C transcript variant X2;transcript_id=XM_036166049.1;extra_copy_number=0
CM058246.1	Liftoff	exon	95684942	95685015	.	-	.	ID=exon-XM_036166049.1-6;Parent=rna-XM_036166049.1;Dbxref=GeneID:232201,GenBank:XM_036166049.1,MGI:MGI:2443687;gbkey=mRNA;gene=Arhgap25;product=Rho GTPase activating protein 25%2C transcript variant X2;transcript_id=XM_036166049.1;extra_copy_number=0
CM058246.1	Liftoff	exon	95687542	95687674	.	-	.	ID=exon-XM_036166049.1-5;Parent=rna-XM_036166049.1;Dbxref=GeneID:232201,GenBank:XM_036166049.1,MGI:MGI:2443687;gbkey=mRNA;gene=Arhgap25;product=Rho GTPase activating protein 25%2C transcript variant X2;transcript_id=XM_036166049.1;extra_copy_number=0
CM058246.1	Liftoff	exon	95693172	95693379	.	-	.	ID=exon-XM_036166049.1-4;Parent=rna-XM_036166049.1;Dbxref=GeneID:232201,GenBank:XM_036166049.1,MGI:MGI:2443687;gbkey=mRNA;gene=Arhgap25;product=Rho GTPase activating protein 25%2C transcript variant X2;transcript_id=XM_036166049.1;extra_copy_number=0
CM058246.1	Liftoff	exon	95705223	95705339	.	-	.	ID=exon-XM_036166049.1-3;Parent=rna-XM_036166049.1;Dbxref=GeneID:232201,GenBank:XM_036166049.1,MGI:MGI:2443687;gbkey=mRNA;gene=Arhgap25;product=Rho GTPase activating protein 25%2C transcript variant X2;transcript_id=XM_036166049.1;extra_copy_number=0
CM058246.1	Liftoff	exon	95709209	95709296	.	-	.	ID=exon-XM_036166049.1-2;Parent=rna-XM_036166049.1;Dbxref=GeneID:232201,GenBank:XM_036166049.1,MGI:MGI:2443687;gbkey=mRNA;gene=Arhgap25;product=Rho GTPase activating protein 25%2C transcript variant X2;transcript_id=XM_036166049.1;extra_copy_number=0
CM058246.1	Liftoff	exon	95712944	95713395	.	-	.	ID=exon-XM_036166049.1-1;Parent=rna-XM_036166049.1;Dbxref=GeneID:232201,GenBank:XM_036166049.1,MGI:MGI:2443687;gbkey=mRNA;gene=Arhgap25;product=Rho GTPase activating protein 25%2C transcript variant X2;transcript_id=XM_036166049.1;extra_copy_number=0
CM058246.1	Liftoff	CDS	95677131	95677163	.	-	.	ID=cds-XP_036021942.1;Parent=rna-XM_036166049.1;Dbxref=GeneID:232201,GenBank:XP_036021942.1,MGI:MGI:2443687;Name=XP_036021942.1;gbkey=CDS;gene=Arhgap25;product=rho GTPase-activating protein 25 isoform X2;protein_id=XP_036021942.1;extra_copy_number=0
CM058246.1	Liftoff	CDS	95682530	95682726	.	-	.	ID=cds-XP_036021942.1;Parent=rna-XM_036166049.1;Dbxref=GeneID:232201,GenBank:XP_036021942.1,MGI:MGI:2443687;Name=XP_036021942.1;gbkey=CDS;gene=Arhgap25;product=rho GTPase-activating protein 25 isoform X2;protein_id=XP_036021942.1;extra_copy_number=0
CM058246.1	Liftoff	CDS	95683502	95683623	.	-	.	ID=cds-XP_036021942.1;Parent=rna-XM_036166049.1;Dbxref=GeneID:232201,GenBank:XP_036021942.1,MGI:MGI:2443687;Name=XP_036021942.1;gbkey=CDS;gene=Arhgap25;product=rho GTPase-activating protein 25 isoform X2;protein_id=XP_036021942.1;extra_copy_number=0
CM058246.1	Liftoff	CDS	95684942	95685015	.	-	.	ID=cds-XP_036021942.1;Parent=rna-XM_036166049.1;Dbxref=GeneID:232201,GenBank:XP_036021942.1,MGI:MGI:2443687;Name=XP_036021942.1;gbkey=CDS;gene=Arhgap25;product=rho GTPase-activating protein 25 isoform X2;protein_id=XP_036021942.1;extra_copy_number=0
CM058246.1	Liftoff	CDS	95687542	95687674	.	-	.	ID=cds-XP_036021942.1;Parent=rna-XM_036166049.1;Dbxref=GeneID:232201,GenBank:XP_036021942.1,MGI:MGI:2443687;Name=XP_036021942.1;gbkey=CDS;gene=Arhgap25;product=rho GTPase-activating protein 25 isoform X2;protein_id=XP_036021942.1;extra_copy_number=0
CM058246.1	Liftoff	CDS	95693172	95693379	.	-	.	ID=cds-XP_036021942.1;Parent=rna-XM_036166049.1;Dbxref=GeneID:232201,GenBank:XP_036021942.1,MGI:MGI:2443687;Name=XP_036021942.1;gbkey=CDS;gene=Arhgap25;product=rho GTPase-activating protein 25 isoform X2;protein_id=XP_036021942.1;extra_copy_number=0
CM058246.1	Liftoff	CDS	95705223	95705339	.	-	.	ID=cds-XP_036021942.1;Parent=rna-XM_036166049.1;Dbxref=GeneID:232201,GenBank:XP_036021942.1,MGI:MGI:2443687;Name=XP_036021942.1;gbkey=CDS;gene=Arhgap25;product=rho GTPase-activating protein 25 isoform X2;protein_id=XP_036021942.1;extra_copy_number=0
CM058246.1	Liftoff	CDS	95709209	95709296	.	-	.	ID=cds-XP_036021942.1;Parent=rna-XM_036166049.1;Dbxref=GeneID:232201,GenBank:XP_036021942.1,MGI:MGI:2443687;Name=XP_036021942.1;gbkey=CDS;gene=Arhgap25;product=rho GTPase-activating protein 25 isoform X2;protein_id=XP_036021942.1;extra_copy_number=0
CM058246.1	Liftoff	CDS	95712944	95713126	.	-	.	ID=cds-XP_036021942.1;Parent=rna-XM_036166049.1;Dbxref=GeneID:232201,GenBank:XP_036021942.1,MGI:MGI:2443687;Name=XP_036021942.1;gbkey=CDS;gene=Arhgap25;product=rho GTPase-activating protein 25 isoform X2;protein_id=XP_036021942.1;extra_copy_number=0
CM058246.1	Liftoff	mRNA	95675575	95750304	.	-	.	ID=rna-NM_001037727.2;Parent=gene-Arhgap25;Dbxref=GeneID:232201,GenBank:NM_001037727.2,MGI:MGI:2443687;Name=NM_001037727.2;gbkey=mRNA;gene=Arhgap25;product=Rho GTPase activating protein 25%2C transcript variant 1;tag=RefSeq Select;transcript_id=NM_001037727.2;matches_ref_protein=True;valid_ORF=True;extra_copy_number=0
CM058246.1	Liftoff	exon	95675575	95677163	.	-	.	ID=exon-NM_001037727.2-11;Parent=rna-NM_001037727.2;Dbxref=GeneID:232201,GenBank:NM_001037727.2,MGI:MGI:2443687;gbkey=mRNA;gene=Arhgap25;product=Rho GTPase activating protein 25%2C transcript variant 1;tag=RefSeq Select;transcript_id=NM_001037727.2;extra_copy_number=0
CM058246.1	Liftoff	exon	95679960	95680492	.	-	.	ID=exon-NM_001037727.2-10;Parent=rna-NM_001037727.2;Dbxref=GeneID:232201,GenBank:NM_001037727.2,MGI:MGI:2443687;gbkey=mRNA;gene=Arhgap25;product=Rho GTPase activating protein 25%2C transcript variant 1;tag=RefSeq Select;transcript_id=NM_001037727.2;extra_copy_number=0
CM058246.1	Liftoff	exon	95682530	95682726	.	-	.	ID=exon-NM_001037727.2-9;Parent=rna-NM_001037727.2;Dbxref=GeneID:232201,GenBank:NM_001037727.2,MGI:MGI:2443687;gbkey=mRNA;gene=Arhgap25;product=Rho GTPase activating protein 25%2C transcript variant 1;tag=RefSeq Select;transcript_id=NM_001037727.2;extra_copy_number=0
CM058246.1	Liftoff	exon	95683502	95683623	.	-	.	ID=exon-NM_001037727.2-8;Parent=rna-NM_001037727.2;Dbxref=GeneID:232201,GenBank:NM_001037727.2,MGI:MGI:2443687;gbkey=mRNA;gene=Arhgap25;product=Rho GTPase activating protein 25%2C transcript variant 1;tag=RefSeq Select;transcript_id=NM_001037727.2;extra_copy_number=0
CM058246.1	Liftoff	exon	95684942	95685015	.	-	.	ID=exon-NM_001037727.2-7;Parent=rna-NM_001037727.2;Dbxref=GeneID:232201,GenBank:NM_001037727.2,MGI:MGI:2443687;gbkey=mRNA;gene=Arhgap25;product=Rho GTPase activating protein 25%2C transcript variant 1;tag=RefSeq Select;transcript_id=NM_001037727.2;extra_copy_number=0
CM058246.1	Liftoff	exon	95687542	95687674	.	-	.	ID=exon-NM_001037727.2-6;Parent=rna-NM_001037727.2;Dbxref=GeneID:232201,GenBank:NM_001037727.2,MGI:MGI:2443687;gbkey=mRNA;gene=Arhgap25;product=Rho GTPase activating protein 25%2C transcript variant 1;tag=RefSeq Select;transcript_id=NM_001037727.2;extra_copy_number=0
CM058246.1	Liftoff	exon	95693172	95693379	.	-	.	ID=exon-NM_001037727.2-5;Parent=rna-NM_001037727.2;Dbxref=GeneID:232201,GenBank:NM_001037727.2,MGI:MGI:2443687;gbkey=mRNA;gene=Arhgap25;product=Rho GTPase activating protein 25%2C transcript variant 1;tag=RefSeq Select;transcript_id=NM_001037727.2;extra_copy_number=0
CM058246.1	Liftoff	exon	95705223	95705339	.	-	.	ID=exon-NM_001037727.2-4;Parent=rna-NM_001037727.2;Dbxref=GeneID:232201,GenBank:NM_001037727.2,MGI:MGI:2443687;gbkey=mRNA;gene=Arhgap25;product=Rho GTPase activating protein 25%2C transcript variant 1;tag=RefSeq Select;transcript_id=NM_001037727.2;extra_copy_number=0
CM058246.1	Liftoff	exon	95709209	95709296	.	-	.	ID=exon-NM_001037727.2-3;Parent=rna-NM_001037727.2;Dbxref=GeneID:232201,GenBank:NM_001037727.2,MGI:MGI:2443687;gbkey=mRNA;gene=Arhgap25;product=Rho GTPase activating protein 25%2C transcript variant 1;tag=RefSeq Select;transcript_id=NM_001037727.2;extra_copy_number=0
CM058246.1	Liftoff	exon	95712944	95713143	.	-	.	ID=exon-NM_001037727.2-2;Parent=rna-NM_001037727.2;Dbxref=GeneID:232201,GenBank:NM_001037727.2,MGI:MGI:2443687;gbkey=mRNA;gene=Arhgap25;product=Rho GTPase activating protein 25%2C transcript variant 1;tag=RefSeq Select;transcript_id=NM_001037727.2;extra_copy_number=0
CM058246.1	Liftoff	exon	95749871	95750304	.	-	.	ID=exon-NM_001037727.2-1;Parent=rna-NM_001037727.2;Dbxref=GeneID:232201,GenBank:NM_001037727.2,MGI:MGI:2443687;gbkey=mRNA;gene=Arhgap25;product=Rho GTPase activating protein 25%2C transcript variant 1;tag=RefSeq Select;transcript_id=NM_001037727.2;extra_copy_number=0
CM058246.1	Liftoff	CDS	95676950	95677163	.	-	.	ID=cds-NP_001032816.1;Parent=rna-NM_001037727.2;Dbxref=CCDS:CCDS20321.1,GeneID:232201,GenBank:NP_001032816.1,MGI:MGI:2443687;Name=NP_001032816.1;Note=isoform a is encoded by transcript variant 1;gbkey=CDS;gene=Arhgap25;product=rho GTPase-activating protein 25 isoform a;protein_id=NP_001032816.1;tag=RefSeq Select;extra_copy_number=0
CM058246.1	Liftoff	CDS	95679960	95680492	.	-	.	ID=cds-NP_001032816.1;Parent=rna-NM_001037727.2;Dbxref=CCDS:CCDS20321.1,GeneID:232201,GenBank:NP_001032816.1,MGI:MGI:2443687;Name=NP_001032816.1;Note=isoform a is encoded by transcript variant 1;gbkey=CDS;gene=Arhgap25;product=rho GTPase-activating protein 25 isoform a;protein_id=NP_001032816.1;tag=RefSeq Select;extra_copy_number=0
CM058246.1	Liftoff	CDS	95682530	95682726	.	-	.	ID=cds-NP_001032816.1;Parent=rna-NM_001037727.2;Dbxref=CCDS:CCDS20321.1,GeneID:232201,GenBank:NP_001032816.1,MGI:MGI:2443687;Name=NP_001032816.1;Note=isoform a is encoded by transcript variant 1;gbkey=CDS;gene=Arhgap25;product=rho GTPase-activating protein 25 isoform a;protein_id=NP_001032816.1;tag=RefSeq Select;extra_copy_number=0
CM058246.1	Liftoff	CDS	95683502	95683623	.	-	.	ID=cds-NP_001032816.1;Parent=rna-NM_001037727.2;Dbxref=CCDS:CCDS20321.1,GeneID:232201,GenBank:NP_001032816.1,MGI:MGI:2443687;Name=NP_001032816.1;Note=isoform a is encoded by transcript variant 1;gbkey=CDS;gene=Arhgap25;product=rho GTPase-activating protein 25 isoform a;protein_id=NP_001032816.1;tag=RefSeq Select;extra_copy_number=0
CM058246.1	Liftoff	CDS	95684942	95685015	.	-	.	ID=cds-NP_001032816.1;Parent=rna-NM_001037727.2;Dbxref=CCDS:CCDS20321.1,GeneID:232201,GenBank:NP_001032816.1,MGI:MGI:2443687;Name=NP_001032816.1;Note=isoform a is encoded by transcript variant 1;gbkey=CDS;gene=Arhgap25;product=rho GTPase-activating protein 25 isoform a;protein_id=NP_001032816.1;tag=RefSeq Select;extra_copy_number=0
CM058246.1	Liftoff	CDS	95687542	95687674	.	-	.	ID=cds-NP_001032816.1;Parent=rna-NM_001037727.2;Dbxref=CCDS:CCDS20321.1,GeneID:232201,GenBank:NP_001032816.1,MGI:MGI:2443687;Name=NP_001032816.1;Note=isoform a is encoded by transcript variant 1;gbkey=CDS;gene=Arhgap25;product=rho GTPase-activating protein 25 isoform a;protein_id=NP_001032816.1;tag=RefSeq Select;extra_copy_number=0
CM058246.1	Liftoff	CDS	95693172	95693379	.	-	.	ID=cds-NP_001032816.1;Parent=rna-NM_001037727.2;Dbxref=CCDS:CCDS20321.1,GeneID:232201,GenBank:NP_001032816.1,MGI:MGI:2443687;Name=NP_001032816.1;Note=isoform a is encoded by transcript variant 1;gbkey=CDS;gene=Arhgap25;product=rho GTPase-activating protein 25 isoform a;protein_id=NP_001032816.1;tag=RefSeq Select;extra_copy_number=0
CM058246.1	Liftoff	CDS	95705223	95705339	.	-	.	ID=cds-NP_001032816.1;Parent=rna-NM_001037727.2;Dbxref=CCDS:CCDS20321.1,GeneID:232201,GenBank:NP_001032816.1,MGI:MGI:2443687;Name=NP_001032816.1;Note=isoform a is encoded by transcript variant 1;gbkey=CDS;gene=Arhgap25;product=rho GTPase-activating protein 25 isoform a;protein_id=NP_001032816.1;tag=RefSeq Select;extra_copy_number=0
CM058246.1	Liftoff	CDS	95709209	95709296	.	-	.	ID=cds-NP_001032816.1;Parent=rna-NM_001037727.2;Dbxref=CCDS:CCDS20321.1,GeneID:232201,GenBank:NP_001032816.1,MGI:MGI:2443687;Name=NP_001032816.1;Note=isoform a is encoded by transcript variant 1;gbkey=CDS;gene=Arhgap25;product=rho GTPase-activating protein 25 isoform a;protein_id=NP_001032816.1;tag=RefSeq Select;extra_copy_number=0
CM058246.1	Liftoff	CDS	95712944	95713143	.	-	.	ID=cds-NP_001032816.1;Parent=rna-NM_001037727.2;Dbxref=CCDS:CCDS20321.1,GeneID:232201,GenBank:NP_001032816.1,MGI:MGI:2443687;Name=NP_001032816.1;Note=isoform a is encoded by transcript variant 1;gbkey=CDS;gene=Arhgap25;product=rho GTPase-activating protein 25 isoform a;protein_id=NP_001032816.1;tag=RefSeq Select;extra_copy_number=0
CM058246.1	Liftoff	CDS	95749871	95749931	.	-	.	ID=cds-NP_001032816.1;Parent=rna-NM_001037727.2;Dbxref=CCDS:CCDS20321.1,GeneID:232201,GenBank:NP_001032816.1,MGI:MGI:2443687;Name=NP_001032816.1;Note=isoform a is encoded by transcript variant 1;gbkey=CDS;gene=Arhgap25;product=rho GTPase-activating protein 25 isoform a;protein_id=NP_001032816.1;tag=RefSeq Select;extra_copy_number=0
CM058246.1	Liftoff	mRNA	95675575	95750304	.	-	.	ID=rna-NM_001286610.1;Parent=gene-Arhgap25;Dbxref=GeneID:232201,GenBank:NM_001286610.1,MGI:MGI:2443687;Name=NM_001286610.1;gbkey=mRNA;gene=Arhgap25;product=Rho GTPase activating protein 25%2C transcript variant 3;transcript_id=NM_001286610.1;matches_ref_protein=True;valid_ORF=True;extra_copy_number=0
CM058246.1	Liftoff	exon	95675575	95677163	.	-	.	ID=exon-NM_001286610.1-10;Parent=rna-NM_001286610.1;Dbxref=GeneID:232201,GenBank:NM_001286610.1,MGI:MGI:2443687;gbkey=mRNA;gene=Arhgap25;product=Rho GTPase activating protein 25%2C transcript variant 3;transcript_id=NM_001286610.1;extra_copy_number=0
CM058246.1	Liftoff	exon	95679960	95680492	.	-	.	ID=exon-NM_001286610.1-9;Parent=rna-NM_001286610.1;Dbxref=GeneID:232201,GenBank:NM_001286610.1,MGI:MGI:2443687;gbkey=mRNA;gene=Arhgap25;product=Rho GTPase activating protein 25%2C transcript variant 3;transcript_id=NM_001286610.1;extra_copy_number=0
CM058246.1	Liftoff	exon	95682530	95682726	.	-	.	ID=exon-NM_001286610.1-8;Parent=rna-NM_001286610.1;Dbxref=GeneID:232201,GenBank:NM_001286610.1,MGI:MGI:2443687;gbkey=mRNA;gene=Arhgap25;product=Rho GTPase activating protein 25%2C transcript variant 3;transcript_id=NM_001286610.1;extra_copy_number=0
CM058246.1	Liftoff	exon	95683502	95683623	.	-	.	ID=exon-NM_001286610.1-7;Parent=rna-NM_001286610.1;Dbxref=GeneID:232201,GenBank:NM_001286610.1,MGI:MGI:2443687;gbkey=mRNA;gene=Arhgap25;product=Rho GTPase activating protein 25%2C transcript variant 3;transcript_id=NM_001286610.1;extra_copy_number=0
CM058246.1	Liftoff	exon	95684942	95685015	.	-	.	ID=exon-NM_001286610.1-6;Parent=rna-NM_001286610.1;Dbxref=GeneID:232201,GenBank:NM_001286610.1,MGI:MGI:2443687;gbkey=mRNA;gene=Arhgap25;product=Rho GTPase activating protein 25%2C transcript variant 3;transcript_id=NM_001286610.1;extra_copy_number=0
CM058246.1	Liftoff	exon	95687542	95687674	.	-	.	ID=exon-NM_001286610.1-5;Parent=rna-NM_001286610.1;Dbxref=GeneID:232201,GenBank:NM_001286610.1,MGI:MGI:2443687;gbkey=mRNA;gene=Arhgap25;product=Rho GTPase activating protein 25%2C transcript variant 3;transcript_id=NM_001286610.1;extra_copy_number=0
CM058246.1	Liftoff	exon	95693172	95693379	.	-	.	ID=exon-NM_001286610.1-4;Parent=rna-NM_001286610.1;Dbxref=GeneID:232201,GenBank:NM_001286610.1,MGI:MGI:2443687;gbkey=mRNA;gene=Arhgap25;product=Rho GTPase activating protein 25%2C transcript variant 3;transcript_id=NM_001286610.1;extra_copy_number=0
CM058246.1	Liftoff	exon	95705223	95705339	.	-	.	ID=exon-NM_001286610.1-3;Parent=rna-NM_001286610.1;Dbxref=GeneID:232201,GenBank:NM_001286610.1,MGI:MGI:2443687;gbkey=mRNA;gene=Arhgap25;product=Rho GTPase activating protein 25%2C transcript variant 3;transcript_id=NM_001286610.1;extra_copy_number=0
CM058246.1	Liftoff	exon	95709209	95709296	.	-	.	ID=exon-NM_001286610.1-2;Parent=rna-NM_001286610.1;Dbxref=GeneID:232201,GenBank:NM_001286610.1,MGI:MGI:2443687;gbkey=mRNA;gene=Arhgap25;product=Rho GTPase activating protein 25%2C transcript variant 3;transcript_id=NM_001286610.1;extra_copy_number=0
CM058246.1	Liftoff	exon	95749871	95750304	.	-	.	ID=exon-NM_001286610.1-1;Parent=rna-NM_001286610.1;Dbxref=GeneID:232201,GenBank:NM_001286610.1,MGI:MGI:2443687;gbkey=mRNA;gene=Arhgap25;product=Rho GTPase activating protein 25%2C transcript variant 3;transcript_id=NM_001286610.1;extra_copy_number=0
CM058246.1	Liftoff	CDS	95676950	95677163	.	-	.	ID=cds-NP_001273539.1;Parent=rna-NM_001286610.1;Dbxref=CCDS:CCDS71790.1,GeneID:232201,GenBank:NP_001273539.1,MGI:MGI:2443687;Name=NP_001273539.1;Note=isoform c is encoded by transcript variant 3;gbkey=CDS;gene=Arhgap25;product=rho GTPase-activating protein 25 isoform c;protein_id=NP_001273539.1;extra_copy_number=0
CM058246.1	Liftoff	CDS	95679960	95680492	.	-	.	ID=cds-NP_001273539.1;Parent=rna-NM_001286610.1;Dbxref=CCDS:CCDS71790.1,GeneID:232201,GenBank:NP_001273539.1,MGI:MGI:2443687;Name=NP_001273539.1;Note=isoform c is encoded by transcript variant 3;gbkey=CDS;gene=Arhgap25;product=rho GTPase-activating protein 25 isoform c;protein_id=NP_001273539.1;extra_copy_number=0
CM058246.1	Liftoff	CDS	95682530	95682726	.	-	.	ID=cds-NP_001273539.1;Parent=rna-NM_001286610.1;Dbxref=CCDS:CCDS71790.1,GeneID:232201,GenBank:NP_001273539.1,MGI:MGI:2443687;Name=NP_001273539.1;Note=isoform c is encoded by transcript variant 3;gbkey=CDS;gene=Arhgap25;product=rho GTPase-activating protein 25 isoform c;protein_id=NP_001273539.1;extra_copy_number=0
CM058246.1	Liftoff	CDS	95683502	95683623	.	-	.	ID=cds-NP_001273539.1;Parent=rna-NM_001286610.1;Dbxref=CCDS:CCDS71790.1,GeneID:232201,GenBank:NP_001273539.1,MGI:MGI:2443687;Name=NP_001273539.1;Note=isoform c is encoded by transcript variant 3;gbkey=CDS;gene=Arhgap25;product=rho GTPase-activating protein 25 isoform c;protein_id=NP_001273539.1;extra_copy_number=0
CM058246.1	Liftoff	CDS	95684942	95685015	.	-	.	ID=cds-NP_001273539.1;Parent=rna-NM_001286610.1;Dbxref=CCDS:CCDS71790.1,GeneID:232201,GenBank:NP_001273539.1,MGI:MGI:2443687;Name=NP_001273539.1;Note=isoform c is encoded by transcript variant 3;gbkey=CDS;gene=Arhgap25;product=rho GTPase-activating protein 25 isoform c;protein_id=NP_001273539.1;extra_copy_number=0
CM058246.1	Liftoff	CDS	95687542	95687674	.	-	.	ID=cds-NP_001273539.1;Parent=rna-NM_001286610.1;Dbxref=CCDS:CCDS71790.1,GeneID:232201,GenBank:NP_001273539.1,MGI:MGI:2443687;Name=NP_001273539.1;Note=isoform c is encoded by transcript variant 3;gbkey=CDS;gene=Arhgap25;product=rho GTPase-activating protein 25 isoform c;protein_id=NP_001273539.1;extra_copy_number=0
CM058246.1	Liftoff	CDS	95693172	95693379	.	-	.	ID=cds-NP_001273539.1;Parent=rna-NM_001286610.1;Dbxref=CCDS:CCDS71790.1,GeneID:232201,GenBank:NP_001273539.1,MGI:MGI:2443687;Name=NP_001273539.1;Note=isoform c is encoded by transcript variant 3;gbkey=CDS;gene=Arhgap25;product=rho GTPase-activating protein 25 isoform c;protein_id=NP_001273539.1;extra_copy_number=0
CM058246.1	Liftoff	CDS	95705223	95705339	.	-	.	ID=cds-NP_001273539.1;Parent=rna-NM_001286610.1;Dbxref=CCDS:CCDS71790.1,GeneID:232201,GenBank:NP_001273539.1,MGI:MGI:2443687;Name=NP_001273539.1;Note=isoform c is encoded by transcript variant 3;gbkey=CDS;gene=Arhgap25;product=rho GTPase-activating protein 25 isoform c;protein_id=NP_001273539.1;extra_copy_number=0
CM058246.1	Liftoff	CDS	95709209	95709290	.	-	.	ID=cds-NP_001273539.1;Parent=rna-NM_001286610.1;Dbxref=CCDS:CCDS71790.1,GeneID:232201,GenBank:NP_001273539.1,MGI:MGI:2443687;Name=NP_001273539.1;Note=isoform c is encoded by transcript variant 3;gbkey=CDS;gene=Arhgap25;product=rho GTPase-activating protein 25 isoform c;protein_id=NP_001273539.1;extra_copy_number=0
CM058246.1	Liftoff	mRNA	95675575	95713358	.	-	.	ID=rna-NM_175476.4;Parent=gene-Arhgap25;Dbxref=GeneID:232201,GenBank:NM_175476.4,MGI:MGI:2443687;Name=NM_175476.4;gbkey=mRNA;gene=Arhgap25;product=Rho GTPase activating protein 25%2C transcript variant 2;transcript_id=NM_175476.4;matches_ref_protein=True;valid_ORF=True;extra_copy_number=0
CM058246.1	Liftoff	exon	95675575	95677163	.	-	.	ID=exon-NM_175476.4-11;Parent=rna-NM_175476.4;Dbxref=GeneID:232201,GenBank:NM_175476.4,MGI:MGI:2443687;gbkey=mRNA;gene=Arhgap25;product=Rho GTPase activating protein 25%2C transcript variant 2;transcript_id=NM_175476.4;extra_copy_number=0
CM058246.1	Liftoff	exon	95679960	95680492	.	-	.	ID=exon-NM_175476.4-10;Parent=rna-NM_175476.4;Dbxref=GeneID:232201,GenBank:NM_175476.4,MGI:MGI:2443687;gbkey=mRNA;gene=Arhgap25;product=Rho GTPase activating protein 25%2C transcript variant 2;transcript_id=NM_175476.4;extra_copy_number=0
CM058246.1	Liftoff	exon	95682530	95682726	.	-	.	ID=exon-NM_175476.4-9;Parent=rna-NM_175476.4;Dbxref=GeneID:232201,GenBank:NM_175476.4,MGI:MGI:2443687;gbkey=mRNA;gene=Arhgap25;product=Rho GTPase activating protein 25%2C transcript variant 2;transcript_id=NM_175476.4;extra_copy_number=0
CM058246.1	Liftoff	exon	95683502	95683623	.	-	.	ID=exon-NM_175476.4-8;Parent=rna-NM_175476.4;Dbxref=GeneID:232201,GenBank:NM_175476.4,MGI:MGI:2443687;gbkey=mRNA;gene=Arhgap25;product=Rho GTPase activating protein 25%2C transcript variant 2;transcript_id=NM_175476.4;extra_copy_number=0
CM058246.1	Liftoff	exon	95684942	95685015	.	-	.	ID=exon-NM_175476.4-7;Parent=rna-NM_175476.4;Dbxref=GeneID:232201,GenBank:NM_175476.4,MGI:MGI:2443687;gbkey=mRNA;gene=Arhgap25;product=Rho GTPase activating protein 25%2C transcript variant 2;transcript_id=NM_175476.4;extra_copy_number=0
CM058246.1	Liftoff	exon	95687542	95687674	.	-	.	ID=exon-NM_175476.4-6;Parent=rna-NM_175476.4;Dbxref=GeneID:232201,GenBank:NM_175476.4,MGI:MGI:2443687;gbkey=mRNA;gene=Arhgap25;product=Rho GTPase activating protein 25%2C transcript variant 2;transcript_id=NM_175476.4;extra_copy_number=0
CM058246.1	Liftoff	exon	95693172	95693379	.	-	.	ID=exon-NM_175476.4-5;Parent=rna-NM_175476.4;Dbxref=GeneID:232201,GenBank:NM_175476.4,MGI:MGI:2443687;gbkey=mRNA;gene=Arhgap25;product=Rho GTPase activating protein 25%2C transcript variant 2;transcript_id=NM_175476.4;extra_copy_number=0
CM058246.1	Liftoff	exon	95705223	95705339	.	-	.	ID=exon-NM_175476.4-4;Parent=rna-NM_175476.4;Dbxref=GeneID:232201,GenBank:NM_175476.4,MGI:MGI:2443687;gbkey=mRNA;gene=Arhgap25;product=Rho GTPase activating protein 25%2C transcript variant 2;transcript_id=NM_175476.4;extra_copy_number=0
CM058246.1	Liftoff	exon	95709209	95709296	.	-	.	ID=exon-NM_175476.4-3;Parent=rna-NM_175476.4;Dbxref=GeneID:232201,GenBank:NM_175476.4,MGI:MGI:2443687;gbkey=mRNA;gene=Arhgap25;product=Rho GTPase activating protein 25%2C transcript variant 2;transcript_id=NM_175476.4;extra_copy_number=0
CM058246.1	Liftoff	exon	95712944	95713143	.	-	.	ID=exon-NM_175476.4-2;Parent=rna-NM_175476.4;Dbxref=GeneID:232201,GenBank:NM_175476.4,MGI:MGI:2443687;gbkey=mRNA;gene=Arhgap25;product=Rho GTPase activating protein 25%2C transcript variant 2;transcript_id=NM_175476.4;extra_copy_number=0
CM058246.1	Liftoff	exon	95713254	95713358	.	-	.	ID=exon-NM_175476.4-1;Parent=rna-NM_175476.4;Dbxref=GeneID:232201,GenBank:NM_175476.4,MGI:MGI:2443687;gbkey=mRNA;gene=Arhgap25;product=Rho GTPase activating protein 25%2C transcript variant 2;transcript_id=NM_175476.4;extra_copy_number=0
CM058246.1	Liftoff	CDS	95676950	95677163	.	-	.	ID=cds-NP_780685.2;Parent=rna-NM_175476.4;Dbxref=CCDS:CCDS20322.1,GeneID:232201,GenBank:NP_780685.2,MGI:MGI:2443687;Name=NP_780685.2;Note=isoform b is encoded by transcript variant 2;gbkey=CDS;gene=Arhgap25;product=rho GTPase-activating protein 25 isoform b;protein_id=NP_780685.2;extra_copy_number=0
CM058246.1	Liftoff	CDS	95679960	95680492	.	-	.	ID=cds-NP_780685.2;Parent=rna-NM_175476.4;Dbxref=CCDS:CCDS20322.1,GeneID:232201,GenBank:NP_780685.2,MGI:MGI:2443687;Name=NP_780685.2;Note=isoform b is encoded by transcript variant 2;gbkey=CDS;gene=Arhgap25;product=rho GTPase-activating protein 25 isoform b;protein_id=NP_780685.2;extra_copy_number=0
CM058246.1	Liftoff	CDS	95682530	95682726	.	-	.	ID=cds-NP_780685.2;Parent=rna-NM_175476.4;Dbxref=CCDS:CCDS20322.1,GeneID:232201,GenBank:NP_780685.2,MGI:MGI:2443687;Name=NP_780685.2;Note=isoform b is encoded by transcript variant 2;gbkey=CDS;gene=Arhgap25;product=rho GTPase-activating protein 25 isoform b;protein_id=NP_780685.2;extra_copy_number=0
CM058246.1	Liftoff	CDS	95683502	95683623	.	-	.	ID=cds-NP_780685.2;Parent=rna-NM_175476.4;Dbxref=CCDS:CCDS20322.1,GeneID:232201,GenBank:NP_780685.2,MGI:MGI:2443687;Name=NP_780685.2;Note=isoform b is encoded by transcript variant 2;gbkey=CDS;gene=Arhgap25;product=rho GTPase-activating protein 25 isoform b;protein_id=NP_780685.2;extra_copy_number=0
CM058246.1	Liftoff	CDS	95684942	95685015	.	-	.	ID=cds-NP_780685.2;Parent=rna-NM_175476.4;Dbxref=CCDS:CCDS20322.1,GeneID:232201,GenBank:NP_780685.2,MGI:MGI:2443687;Name=NP_780685.2;Note=isoform b is encoded by transcript variant 2;gbkey=CDS;gene=Arhgap25;product=rho GTPase-activating protein 25 isoform b;protein_id=NP_780685.2;extra_copy_number=0
CM058246.1	Liftoff	CDS	95687542	95687674	.	-	.	ID=cds-NP_780685.2;Parent=rna-NM_175476.4;Dbxref=CCDS:CCDS20322.1,GeneID:232201,GenBank:NP_780685.2,MGI:MGI:2443687;Name=NP_780685.2;Note=isoform b is encoded by transcript variant 2;gbkey=CDS;gene=Arhgap25;product=rho GTPase-activating protein 25 isoform b;protein_id=NP_780685.2;extra_copy_number=0
CM058246.1	Liftoff	CDS	95693172	95693379	.	-	.	ID=cds-NP_780685.2;Parent=rna-NM_175476.4;Dbxref=CCDS:CCDS20322.1,GeneID:232201,GenBank:NP_780685.2,MGI:MGI:2443687;Name=NP_780685.2;Note=isoform b is encoded by transcript variant 2;gbkey=CDS;gene=Arhgap25;product=rho GTPase-activating protein 25 isoform b;protein_id=NP_780685.2;extra_copy_number=0
CM058246.1	Liftoff	CDS	95705223	95705339	.	-	.	ID=cds-NP_780685.2;Parent=rna-NM_175476.4;Dbxref=CCDS:CCDS20322.1,GeneID:232201,GenBank:NP_780685.2,MGI:MGI:2443687;Name=NP_780685.2;Note=isoform b is encoded by transcript variant 2;gbkey=CDS;gene=Arhgap25;product=rho GTPase-activating protein 25 isoform b;protein_id=NP_780685.2;extra_copy_number=0
CM058246.1	Liftoff	CDS	95709209	95709296	.	-	.	ID=cds-NP_780685.2;Parent=rna-NM_175476.4;Dbxref=CCDS:CCDS20322.1,GeneID:232201,GenBank:NP_780685.2,MGI:MGI:2443687;Name=NP_780685.2;Note=isoform b is encoded by transcript variant 2;gbkey=CDS;gene=Arhgap25;product=rho GTPase-activating protein 25 isoform b;protein_id=NP_780685.2;extra_copy_number=0
CM058246.1	Liftoff	CDS	95712944	95713126	.	-	.	ID=cds-NP_780685.2;Parent=rna-NM_175476.4;Dbxref=CCDS:CCDS20322.1,GeneID:232201,GenBank:NP_780685.2,MGI:MGI:2443687;Name=NP_780685.2;Note=isoform b is encoded by transcript variant 2;gbkey=CDS;gene=Arhgap25;product=rho GTPase-activating protein 25 isoform b;protein_id=NP_780685.2;extra_copy_number=0
CM058246.1	Liftoff	mRNA	95676414	95700532	.	-	.	ID=rna-XM_006505980.4;Parent=gene-Arhgap25;Dbxref=GeneID:232201,GenBank:XM_006505980.4,MGI:MGI:2443687;Name=XM_006505980.4;gbkey=mRNA;gene=Arhgap25;model_evidence=Supporting evidence includes similarity to: 20 ESTs%2C 26 long SRA reads%2C and 100%25 coverage of the annotated genomic feature by RNAseq alignments%2C including 8 samples with support for all annotated introns;product=Rho GTPase activating protein 25%2C transcript variant X3;transcript_id=XM_006505980.4;matches_ref_protein=True;valid_ORF=True;extra_copy_number=0
CM058246.1	Liftoff	exon	95676414	95677163	.	-	.	ID=exon-XM_006505980.4-8;Parent=rna-XM_006505980.4;Dbxref=GeneID:232201,GenBank:XM_006505980.4,MGI:MGI:2443687;gbkey=mRNA;gene=Arhgap25;product=Rho GTPase activating protein 25%2C transcript variant X3;transcript_id=XM_006505980.4;extra_copy_number=0
CM058246.1	Liftoff	exon	95679960	95680492	.	-	.	ID=exon-XM_006505980.4-7;Parent=rna-XM_006505980.4;Dbxref=GeneID:232201,GenBank:XM_006505980.4,MGI:MGI:2443687;gbkey=mRNA;gene=Arhgap25;product=Rho GTPase activating protein 25%2C transcript variant X3;transcript_id=XM_006505980.4;extra_copy_number=0
CM058246.1	Liftoff	exon	95682530	95682726	.	-	.	ID=exon-XM_006505980.4-6;Parent=rna-XM_006505980.4;Dbxref=GeneID:232201,GenBank:XM_006505980.4,MGI:MGI:2443687;gbkey=mRNA;gene=Arhgap25;product=Rho GTPase activating protein 25%2C transcript variant X3;transcript_id=XM_006505980.4;extra_copy_number=0
CM058246.1	Liftoff	exon	95683502	95683623	.	-	.	ID=exon-XM_006505980.4-5;Parent=rna-XM_006505980.4;Dbxref=GeneID:232201,GenBank:XM_006505980.4,MGI:MGI:2443687;gbkey=mRNA;gene=Arhgap25;product=Rho GTPase activating protein 25%2C transcript variant X3;transcript_id=XM_006505980.4;extra_copy_number=0
CM058246.1	Liftoff	exon	95684942	95685015	.	-	.	ID=exon-XM_006505980.4-4;Parent=rna-XM_006505980.4;Dbxref=GeneID:232201,GenBank:XM_006505980.4,MGI:MGI:2443687;gbkey=mRNA;gene=Arhgap25;product=Rho GTPase activating protein 25%2C transcript variant X3;transcript_id=XM_006505980.4;extra_copy_number=0
CM058246.1	Liftoff	exon	95687542	95687674	.	-	.	ID=exon-XM_006505980.4-3;Parent=rna-XM_006505980.4;Dbxref=GeneID:232201,GenBank:XM_006505980.4,MGI:MGI:2443687;gbkey=mRNA;gene=Arhgap25;product=Rho GTPase activating protein 25%2C transcript variant X3;transcript_id=XM_006505980.4;extra_copy_number=0
CM058246.1	Liftoff	exon	95693172	95693379	.	-	.	ID=exon-XM_006505980.4-2;Parent=rna-XM_006505980.4;Dbxref=GeneID:232201,GenBank:XM_006505980.4,MGI:MGI:2443687;gbkey=mRNA;gene=Arhgap25;product=Rho GTPase activating protein 25%2C transcript variant X3;transcript_id=XM_006505980.4;extra_copy_number=0
CM058246.1	Liftoff	exon	95700216	95700532	.	-	.	ID=exon-XM_006505980.4-1;Parent=rna-XM_006505980.4;Dbxref=GeneID:232201,GenBank:XM_006505980.4,MGI:MGI:2443687;gbkey=mRNA;gene=Arhgap25;product=Rho GTPase activating protein 25%2C transcript variant X3;transcript_id=XM_006505980.4;extra_copy_number=0
CM058246.1	Liftoff	CDS	95676950	95677163	.	-	.	ID=cds-XP_006506043.1;Parent=rna-XM_006505980.4;Dbxref=GeneID:232201,GenBank:XP_006506043.1,MGI:MGI:2443687;Name=XP_006506043.1;gbkey=CDS;gene=Arhgap25;product=rho GTPase-activating protein 25 isoform X3;protein_id=XP_006506043.1;extra_copy_number=0
CM058246.1	Liftoff	CDS	95679960	95680492	.	-	.	ID=cds-XP_006506043.1;Parent=rna-XM_006505980.4;Dbxref=GeneID:232201,GenBank:XP_006506043.1,MGI:MGI:2443687;Name=XP_006506043.1;gbkey=CDS;gene=Arhgap25;product=rho GTPase-activating protein 25 isoform X3;protein_id=XP_006506043.1;extra_copy_number=0
CM058246.1	Liftoff	CDS	95682530	95682726	.	-	.	ID=cds-XP_006506043.1;Parent=rna-XM_006505980.4;Dbxref=GeneID:232201,GenBank:XP_006506043.1,MGI:MGI:2443687;Name=XP_006506043.1;gbkey=CDS;gene=Arhgap25;product=rho GTPase-activating protein 25 isoform X3;protein_id=XP_006506043.1;extra_copy_number=0
CM058246.1	Liftoff	CDS	95683502	95683623	.	-	.	ID=cds-XP_006506043.1;Parent=rna-XM_006505980.4;Dbxref=GeneID:232201,GenBank:XP_006506043.1,MGI:MGI:2443687;Name=XP_006506043.1;gbkey=CDS;gene=Arhgap25;product=rho GTPase-activating protein 25 isoform X3;protein_id=XP_006506043.1;extra_copy_number=0
CM058246.1	Liftoff	CDS	95684942	95685015	.	-	.	ID=cds-XP_006506043.1;Parent=rna-XM_006505980.4;Dbxref=GeneID:232201,GenBank:XP_006506043.1,MGI:MGI:2443687;Name=XP_006506043.1;gbkey=CDS;gene=Arhgap25;product=rho GTPase-activating protein 25 isoform X3;protein_id=XP_006506043.1;extra_copy_number=0
CM058246.1	Liftoff	CDS	95687542	95687674	.	-	.	ID=cds-XP_006506043.1;Parent=rna-XM_006505980.4;Dbxref=GeneID:232201,GenBank:XP_006506043.1,MGI:MGI:2443687;Name=XP_006506043.1;gbkey=CDS;gene=Arhgap25;product=rho GTPase-activating protein 25 isoform X3;protein_id=XP_006506043.1;extra_copy_number=0
CM058246.1	Liftoff	CDS	95693172	95693379	.	-	.	ID=cds-XP_006506043.1;Parent=rna-XM_006505980.4;Dbxref=GeneID:232201,GenBank:XP_006506043.1,MGI:MGI:2443687;Name=XP_006506043.1;gbkey=CDS;gene=Arhgap25;product=rho GTPase-activating protein 25 isoform X3;protein_id=XP_006506043.1;extra_copy_number=0
CM058246.1	Liftoff	CDS	95700216	95700327	.	-	.	ID=cds-XP_006506043.1;Parent=rna-XM_006505980.4;Dbxref=GeneID:232201,GenBank:XP_006506043.1,MGI:MGI:2443687;Name=XP_006506043.1;gbkey=CDS;gene=Arhgap25;product=rho GTPase-activating protein 25 isoform X3;protein_id=XP_006506043.1;extra_copy_number=0
CM058246.1	Liftoff	mRNA	95676414	95750299	.	-	.	ID=rna-XM_017321531.2;Parent=gene-Arhgap25;Dbxref=GeneID:232201,GenBank:XM_017321531.2,MGI:MGI:2443687;Name=XM_017321531.2;gbkey=mRNA;gene=Arhgap25;model_evidence=Supporting evidence includes similarity to: 28 ESTs%2C 3 Proteins%2C 30 long SRA reads%2C and 100%25 coverage of the annotated genomic feature by RNAseq alignments%2C including 12 samples with support for all annotated introns;product=Rho GTPase activating protein 25%2C transcript variant X1;transcript_id=XM_017321531.2;matches_ref_protein=True;valid_ORF=True;extra_copy_number=0
CM058246.1	Liftoff	exon	95676414	95677163	.	-	.	ID=exon-XM_017321531.2-10;Parent=rna-XM_017321531.2;Dbxref=GeneID:232201,GenBank:XM_017321531.2,MGI:MGI:2443687;gbkey=mRNA;gene=Arhgap25;product=Rho GTPase activating protein 25%2C transcript variant X1;transcript_id=XM_017321531.2;extra_copy_number=0
CM058246.1	Liftoff	exon	95679960	95680492	.	-	.	ID=exon-XM_017321531.2-9;Parent=rna-XM_017321531.2;Dbxref=GeneID:232201,GenBank:XM_017321531.2,MGI:MGI:2443687;gbkey=mRNA;gene=Arhgap25;product=Rho GTPase activating protein 25%2C transcript variant X1;transcript_id=XM_017321531.2;extra_copy_number=0
CM058246.1	Liftoff	exon	95682530	95682726	.	-	.	ID=exon-XM_017321531.2-8;Parent=rna-XM_017321531.2;Dbxref=GeneID:232201,GenBank:XM_017321531.2,MGI:MGI:2443687;gbkey=mRNA;gene=Arhgap25;product=Rho GTPase activating protein 25%2C transcript variant X1;transcript_id=XM_017321531.2;extra_copy_number=0
CM058246.1	Liftoff	exon	95683502	95683623	.	-	.	ID=exon-XM_017321531.2-7;Parent=rna-XM_017321531.2;Dbxref=GeneID:232201,GenBank:XM_017321531.2,MGI:MGI:2443687;gbkey=mRNA;gene=Arhgap25;product=Rho GTPase activating protein 25%2C transcript variant X1;transcript_id=XM_017321531.2;extra_copy_number=0
CM058246.1	Liftoff	exon	95684942	95685015	.	-	.	ID=exon-XM_017321531.2-6;Parent=rna-XM_017321531.2;Dbxref=GeneID:232201,GenBank:XM_017321531.2,MGI:MGI:2443687;gbkey=mRNA;gene=Arhgap25;product=Rho GTPase activating protein 25%2C transcript variant X1;transcript_id=XM_017321531.2;extra_copy_number=0
CM058246.1	Liftoff	exon	95687542	95687674	.	-	.	ID=exon-XM_017321531.2-5;Parent=rna-XM_017321531.2;Dbxref=GeneID:232201,GenBank:XM_017321531.2,MGI:MGI:2443687;gbkey=mRNA;gene=Arhgap25;product=Rho GTPase activating protein 25%2C transcript variant X1;transcript_id=XM_017321531.2;extra_copy_number=0
CM058246.1	Liftoff	exon	95693172	95693379	.	-	.	ID=exon-XM_017321531.2-4;Parent=rna-XM_017321531.2;Dbxref=GeneID:232201,GenBank:XM_017321531.2,MGI:MGI:2443687;gbkey=mRNA;gene=Arhgap25;product=Rho GTPase activating protein 25%2C transcript variant X1;transcript_id=XM_017321531.2;extra_copy_number=0
CM058246.1	Liftoff	exon	95709209	95709296	.	-	.	ID=exon-XM_017321531.2-3;Parent=rna-XM_017321531.2;Dbxref=GeneID:232201,GenBank:XM_017321531.2,MGI:MGI:2443687;gbkey=mRNA;gene=Arhgap25;product=Rho GTPase activating protein 25%2C transcript variant X1;transcript_id=XM_017321531.2;extra_copy_number=0
CM058246.1	Liftoff	exon	95712944	95713143	.	-	.	ID=exon-XM_017321531.2-2;Parent=rna-XM_017321531.2;Dbxref=GeneID:232201,GenBank:XM_017321531.2,MGI:MGI:2443687;gbkey=mRNA;gene=Arhgap25;product=Rho GTPase activating protein 25%2C transcript variant X1;transcript_id=XM_017321531.2;extra_copy_number=0
CM058246.1	Liftoff	exon	95749871	95750299	.	-	.	ID=exon-XM_017321531.2-1;Parent=rna-XM_017321531.2;Dbxref=GeneID:232201,GenBank:XM_017321531.2,MGI:MGI:2443687;gbkey=mRNA;gene=Arhgap25;product=Rho GTPase activating protein 25%2C transcript variant X1;transcript_id=XM_017321531.2;extra_copy_number=0
CM058246.1	Liftoff	CDS	95676950	95677163	.	-	.	ID=cds-XP_017177020.1;Parent=rna-XM_017321531.2;Dbxref=GeneID:232201,GenBank:XP_017177020.1,MGI:MGI:2443687;Name=XP_017177020.1;gbkey=CDS;gene=Arhgap25;product=rho GTPase-activating protein 25 isoform X1;protein_id=XP_017177020.1;extra_copy_number=0
CM058246.1	Liftoff	CDS	95679960	95680492	.	-	.	ID=cds-XP_017177020.1;Parent=rna-XM_017321531.2;Dbxref=GeneID:232201,GenBank:XP_017177020.1,MGI:MGI:2443687;Name=XP_017177020.1;gbkey=CDS;gene=Arhgap25;product=rho GTPase-activating protein 25 isoform X1;protein_id=XP_017177020.1;extra_copy_number=0
CM058246.1	Liftoff	CDS	95682530	95682726	.	-	.	ID=cds-XP_017177020.1;Parent=rna-XM_017321531.2;Dbxref=GeneID:232201,GenBank:XP_017177020.1,MGI:MGI:2443687;Name=XP_017177020.1;gbkey=CDS;gene=Arhgap25;product=rho GTPase-activating protein 25 isoform X1;protein_id=XP_017177020.1;extra_copy_number=0
CM058246.1	Liftoff	CDS	95683502	95683623	.	-	.	ID=cds-XP_017177020.1;Parent=rna-XM_017321531.2;Dbxref=GeneID:232201,GenBank:XP_017177020.1,MGI:MGI:2443687;Name=XP_017177020.1;gbkey=CDS;gene=Arhgap25;product=rho GTPase-activating protein 25 isoform X1;protein_id=XP_017177020.1;extra_copy_number=0
CM058246.1	Liftoff	CDS	95684942	95685015	.	-	.	ID=cds-XP_017177020.1;Parent=rna-XM_017321531.2;Dbxref=GeneID:232201,GenBank:XP_017177020.1,MGI:MGI:2443687;Name=XP_017177020.1;gbkey=CDS;gene=Arhgap25;product=rho GTPase-activating protein 25 isoform X1;protein_id=XP_017177020.1;extra_copy_number=0
CM058246.1	Liftoff	CDS	95687542	95687674	.	-	.	ID=cds-XP_017177020.1;Parent=rna-XM_017321531.2;Dbxref=GeneID:232201,GenBank:XP_017177020.1,MGI:MGI:2443687;Name=XP_017177020.1;gbkey=CDS;gene=Arhgap25;product=rho GTPase-activating protein 25 isoform X1;protein_id=XP_017177020.1;extra_copy_number=0
CM058246.1	Liftoff	CDS	95693172	95693379	.	-	.	ID=cds-XP_017177020.1;Parent=rna-XM_017321531.2;Dbxref=GeneID:232201,GenBank:XP_017177020.1,MGI:MGI:2443687;Name=XP_017177020.1;gbkey=CDS;gene=Arhgap25;product=rho GTPase-activating protein 25 isoform X1;protein_id=XP_017177020.1;extra_copy_number=0
CM058246.1	Liftoff	CDS	95709209	95709296	.	-	.	ID=cds-XP_017177020.1;Parent=rna-XM_017321531.2;Dbxref=GeneID:232201,GenBank:XP_017177020.1,MGI:MGI:2443687;Name=XP_017177020.1;gbkey=CDS;gene=Arhgap25;product=rho GTPase-activating protein 25 isoform X1;protein_id=XP_017177020.1;extra_copy_number=0
CM058246.1	Liftoff	CDS	95712944	95713143	.	-	.	ID=cds-XP_017177020.1;Parent=rna-XM_017321531.2;Dbxref=GeneID:232201,GenBank:XP_017177020.1,MGI:MGI:2443687;Name=XP_017177020.1;gbkey=CDS;gene=Arhgap25;product=rho GTPase-activating protein 25 isoform X1;protein_id=XP_017177020.1;extra_copy_number=0
CM058246.1	Liftoff	CDS	95749871	95749931	.	-	.	ID=cds-XP_017177020.1;Parent=rna-XM_017321531.2;Dbxref=GeneID:232201,GenBank:XP_017177020.1,MGI:MGI:2443687;Name=XP_017177020.1;gbkey=CDS;gene=Arhgap25;product=rho GTPase-activating protein 25 isoform X1;protein_id=XP_017177020.1;extra_copy_number=0
CM058246.1	Liftoff	transcript	95675575	95713358	.	-	.	ID=rna-NR_104483.1;Parent=gene-Arhgap25;Dbxref=GeneID:232201,GenBank:NR_104483.1,MGI:MGI:2443687;Name=NR_104483.1;gbkey=misc_RNA;gene=Arhgap25;product=Rho GTPase activating protein 25%2C transcript variant 4;transcript_id=NR_104483.1;extra_copy_number=0
CM058246.1	Liftoff	exon	95675575	95677163	.	-	.	ID=exon-NR_104483.1-11;Parent=rna-NR_104483.1;Dbxref=GeneID:232201,GenBank:NR_104483.1,MGI:MGI:2443687;gbkey=misc_RNA;gene=Arhgap25;product=Rho GTPase activating protein 25%2C transcript variant 4;transcript_id=NR_104483.1;extra_copy_number=0
CM058246.1	Liftoff	exon	95679960	95680492	.	-	.	ID=exon-NR_104483.1-10;Parent=rna-NR_104483.1;Dbxref=GeneID:232201,GenBank:NR_104483.1,MGI:MGI:2443687;gbkey=misc_RNA;gene=Arhgap25;product=Rho GTPase activating protein 25%2C transcript variant 4;transcript_id=NR_104483.1;extra_copy_number=0
CM058246.1	Liftoff	exon	95682530	95682726	.	-	.	ID=exon-NR_104483.1-9;Parent=rna-NR_104483.1;Dbxref=GeneID:232201,GenBank:NR_104483.1,MGI:MGI:2443687;gbkey=misc_RNA;gene=Arhgap25;product=Rho GTPase activating protein 25%2C transcript variant 4;transcript_id=NR_104483.1;extra_copy_number=0
CM058246.1	Liftoff	exon	95683039	95683623	.	-	.	ID=exon-NR_104483.1-8;Parent=rna-NR_104483.1;Dbxref=GeneID:232201,GenBank:NR_104483.1,MGI:MGI:2443687;gbkey=misc_RNA;gene=Arhgap25;product=Rho GTPase activating protein 25%2C transcript variant 4;transcript_id=NR_104483.1;extra_copy_number=0
CM058246.1	Liftoff	exon	95684942	95685015	.	-	.	ID=exon-NR_104483.1-7;Parent=rna-NR_104483.1;Dbxref=GeneID:232201,GenBank:NR_104483.1,MGI:MGI:2443687;gbkey=misc_RNA;gene=Arhgap25;product=Rho GTPase activating protein 25%2C transcript variant 4;transcript_id=NR_104483.1;extra_copy_number=0
CM058246.1	Liftoff	exon	95687542	95687674	.	-	.	ID=exon-NR_104483.1-6;Parent=rna-NR_104483.1;Dbxref=GeneID:232201,GenBank:NR_104483.1,MGI:MGI:2443687;gbkey=misc_RNA;gene=Arhgap25;product=Rho GTPase activating protein 25%2C transcript variant 4;transcript_id=NR_104483.1;extra_copy_number=0
CM058246.1	Liftoff	exon	95693172	95693379	.	-	.	ID=exon-NR_104483.1-5;Parent=rna-NR_104483.1;Dbxref=GeneID:232201,GenBank:NR_104483.1,MGI:MGI:2443687;gbkey=misc_RNA;gene=Arhgap25;product=Rho GTPase activating protein 25%2C transcript variant 4;transcript_id=NR_104483.1;extra_copy_number=0
CM058246.1	Liftoff	exon	95705223	95705339	.	-	.	ID=exon-NR_104483.1-4;Parent=rna-NR_104483.1;Dbxref=GeneID:232201,GenBank:NR_104483.1,MGI:MGI:2443687;gbkey=misc_RNA;gene=Arhgap25;product=Rho GTPase activating protein 25%2C transcript variant 4;transcript_id=NR_104483.1;extra_copy_number=0
CM058246.1	Liftoff	exon	95709209	95709296	.	-	.	ID=exon-NR_104483.1-3;Parent=rna-NR_104483.1;Dbxref=GeneID:232201,GenBank:NR_104483.1,MGI:MGI:2443687;gbkey=misc_RNA;gene=Arhgap25;product=Rho GTPase activating protein 25%2C transcript variant 4;transcript_id=NR_104483.1;extra_copy_number=0
CM058246.1	Liftoff	exon	95712944	95713143	.	-	.	ID=exon-NR_104483.1-2;Parent=rna-NR_104483.1;Dbxref=GeneID:232201,GenBank:NR_104483.1,MGI:MGI:2443687;gbkey=misc_RNA;gene=Arhgap25;product=Rho GTPase activating protein 25%2C transcript variant 4;transcript_id=NR_104483.1;extra_copy_number=0
CM058246.1	Liftoff	exon	95713254	95713358	.	-	.	ID=exon-NR_104483.1-1;Parent=rna-NR_104483.1;Dbxref=GeneID:232201,GenBank:NR_104483.1,MGI:MGI:2443687;gbkey=misc_RNA;gene=Arhgap25;product=Rho GTPase activating protein 25%2C transcript variant 4;transcript_id=NR_104483.1;extra_copy_number=0
CM058246.1	Liftoff	match	95758999	95759447	.	+	.	ID=e4f49488-ea4f-4f54-80af-f36deb29f868;Target=NG_151187.1 1 449 +;assembly_bases_aln=449;assembly_bases_seq=449;bit_score=836.653;blast_aligner=1;blast_score=449;common_component=0;e_value=0;filter_score=0;for_remapping=2;gap_count=0;hsp_percent_coverage=100;matchable_bases=449;matched_bases=449;num_ident=449;num_mismatch=0;pct_coverage=100;pct_coverage_hiqual=100;pct_identity_gap=100;pct_identity_gapopen_only=100;pct_identity_ungap=100;rank=1;weighted_identity=1;coverage=1.0;sequence_ID=1.0;extra_copy_number=0;copy_num_ID=e4f49488-ea4f-4f54-80af-f36deb29f868_0
CM058246.1	Liftoff	enhancer	95759099	95759347	.	.	.	ID=id-GeneID:128925496;Dbxref=GeneID:128925496;Note=cis-regulatory module chr6:87492045-87492293 (MGSCv37/mm9 assembly coordinates);experiment=EXISTENCE:reporter gene assay evidence [ECO:0000049][PMID:25872643];function=activates a minimal SCP1 promoter by CapStarr-seq with weak activity in P5424 T cells and NIH3T3 fibroblasts {active_cell/tissue: P5424 T cell | NIH3T3};gbkey=regulatory;regulatory_class=enhancer;coverage=1.0;sequence_ID=1.0;extra_copy_number=0;copy_num_ID=id-GeneID:128925496_0
CM058246.1	Liftoff	biological_region	95759099	95759347	.	+	.	ID=id-GeneID:128925496-2;Dbxref=GeneID:128925496;Name=biological region;gbkey=Region;standard_name=CapStarr-seq enhancer MGSCv37_chr6:87492045-87492293;coverage=1.0;sequence_ID=1.0;extra_copy_number=0;copy_num_ID=id-GeneID:128925496-2_0
CM058246.1	Liftoff	gene	95795587	95807760	.	-	.	ID=gene-Prokr1;Dbxref=GeneID:58182,MGI:MGI:1929676;Name=Prokr1;description=prokineticin receptor 1;gbkey=Gene;gene=Prokr1;gene_biotype=protein_coding;gene_synonym=EG-VEGFR1,Gpr73,Pk-r1,Pkr1;coverage=1.0;sequence_ID=1.0;valid_ORFs=4;extra_copy_number=0;copy_num_ID=gene-Prokr1_0
CM058246.1	Liftoff	mRNA	95795587	95807582	.	-	.	ID=rna-XM_006506432.5;Parent=gene-Prokr1;Dbxref=GeneID:58182,GenBank:XM_006506432.5,MGI:MGI:1929676;Name=XM_006506432.5;gbkey=mRNA;gene=Prokr1;model_evidence=Supporting evidence includes similarity to: 3 mRNAs%2C 1 EST%2C 14 Proteins%2C 80 long SRA reads%2C and 100%25 coverage of the annotated genomic feature by RNAseq alignments%2C including 11 samples with support for all annotated introns;product=prokineticin receptor 1%2C transcript variant X1;transcript_id=XM_006506432.5;matches_ref_protein=True;valid_ORF=True;extra_copy_number=0
CM058246.1	Liftoff	exon	95795587	95798917	.	-	.	ID=exon-XM_006506432.5-3;Parent=rna-XM_006506432.5;Dbxref=GeneID:58182,GenBank:XM_006506432.5,MGI:MGI:1929676;gbkey=mRNA;gene=Prokr1;product=prokineticin receptor 1%2C transcript variant X1;transcript_id=XM_006506432.5;extra_copy_number=0
CM058246.1	Liftoff	exon	95805378	95806007	.	-	.	ID=exon-XM_006506432.5-2;Parent=rna-XM_006506432.5;Dbxref=GeneID:58182,GenBank:XM_006506432.5,MGI:MGI:1929676;gbkey=mRNA;gene=Prokr1;product=prokineticin receptor 1%2C transcript variant X1;transcript_id=XM_006506432.5;extra_copy_number=0
CM058246.1	Liftoff	exon	95807523	95807582	.	-	.	ID=exon-XM_006506432.5-1;Parent=rna-XM_006506432.5;Dbxref=GeneID:58182,GenBank:XM_006506432.5,MGI:MGI:1929676;gbkey=mRNA;gene=Prokr1;product=prokineticin receptor 1%2C transcript variant X1;transcript_id=XM_006506432.5;extra_copy_number=0
CM058246.1	Liftoff	CDS	95798221	95798917	.	-	.	ID=cds-XP_006506495.1;Parent=rna-XM_006506432.5;Dbxref=GeneID:58182,GenBank:XP_006506495.1,MGI:MGI:1929676;Name=XP_006506495.1;gbkey=CDS;gene=Prokr1;product=prokineticin receptor 1 isoform X1;protein_id=XP_006506495.1;extra_copy_number=0
CM058246.1	Liftoff	CDS	95805378	95805862	.	-	.	ID=cds-XP_006506495.1;Parent=rna-XM_006506432.5;Dbxref=GeneID:58182,GenBank:XP_006506495.1,MGI:MGI:1929676;Name=XP_006506495.1;gbkey=CDS;gene=Prokr1;product=prokineticin receptor 1 isoform X1;protein_id=XP_006506495.1;extra_copy_number=0
CM058246.1	Liftoff	mRNA	95795587	95807760	.	-	.	ID=rna-XM_006506433.5;Parent=gene-Prokr1;Dbxref=GeneID:58182,GenBank:XM_006506433.5,MGI:MGI:1929676;Name=XM_006506433.5;gbkey=mRNA;gene=Prokr1;model_evidence=Supporting evidence includes similarity to: 1 mRNA%2C 2 ESTs%2C 1 Protein%2C 78 long SRA reads%2C and 100%25 coverage of the annotated genomic feature by RNAseq alignments%2C including 12 samples with support for all annotated introns;product=prokineticin receptor 1%2C transcript variant X2;transcript_id=XM_006506433.5;matches_ref_protein=True;valid_ORF=True;extra_copy_number=0
CM058246.1	Liftoff	exon	95795587	95798917	.	-	.	ID=exon-XM_006506433.5-4;Parent=rna-XM_006506433.5;Dbxref=GeneID:58182,GenBank:XM_006506433.5,MGI:MGI:1929676;gbkey=mRNA;gene=Prokr1;product=prokineticin receptor 1%2C transcript variant X2;transcript_id=XM_006506433.5;extra_copy_number=0
CM058246.1	Liftoff	exon	95805378	95805540	.	-	.	ID=exon-XM_006506433.5-3;Parent=rna-XM_006506433.5;Dbxref=GeneID:58182,GenBank:XM_006506433.5,MGI:MGI:1929676;gbkey=mRNA;gene=Prokr1;product=prokineticin receptor 1%2C transcript variant X2;transcript_id=XM_006506433.5;extra_copy_number=0
CM058246.1	Liftoff	exon	95805656	95806007	.	-	.	ID=exon-XM_006506433.5-2;Parent=rna-XM_006506433.5;Dbxref=GeneID:58182,GenBank:XM_006506433.5,MGI:MGI:1929676;gbkey=mRNA;gene=Prokr1;product=prokineticin receptor 1%2C transcript variant X2;transcript_id=XM_006506433.5;extra_copy_number=0
CM058246.1	Liftoff	exon	95807602	95807760	.	-	.	ID=exon-XM_006506433.5-1;Parent=rna-XM_006506433.5;Dbxref=GeneID:58182,GenBank:XM_006506433.5,MGI:MGI:1929676;gbkey=mRNA;gene=Prokr1;product=prokineticin receptor 1%2C transcript variant X2;transcript_id=XM_006506433.5;extra_copy_number=0
CM058246.1	Liftoff	CDS	95798221	95798917	.	-	.	ID=cds-XP_006506496.1;Parent=rna-XM_006506433.5;Dbxref=GeneID:58182,GenBank:XP_006506496.1,MGI:MGI:1929676;Name=XP_006506496.1;gbkey=CDS;gene=Prokr1;product=prokineticin receptor 1 isoform X2;protein_id=XP_006506496.1;extra_copy_number=0
CM058246.1	Liftoff	CDS	95805378	95805505	.	-	.	ID=cds-XP_006506496.1;Parent=rna-XM_006506433.5;Dbxref=GeneID:58182,GenBank:XP_006506496.1,MGI:MGI:1929676;Name=XP_006506496.1;gbkey=CDS;gene=Prokr1;product=prokineticin receptor 1 isoform X2;protein_id=XP_006506496.1;extra_copy_number=0
CM058246.1	Liftoff	mRNA	95795593	95807744	.	-	.	ID=rna-NM_001355655.1;Parent=gene-Prokr1;Dbxref=GeneID:58182,GenBank:NM_001355655.1,MGI:MGI:1929676;Name=NM_001355655.1;gbkey=mRNA;gene=Prokr1;product=prokineticin receptor 1%2C transcript variant 2;transcript_id=NM_001355655.1;matches_ref_protein=True;valid_ORF=True;extra_copy_number=0
CM058246.1	Liftoff	exon	95795593	95798917	.	-	.	ID=exon-NM_001355655.1-3;Parent=rna-NM_001355655.1;Dbxref=GeneID:58182,GenBank:NM_001355655.1,MGI:MGI:1929676;gbkey=mRNA;gene=Prokr1;product=prokineticin receptor 1%2C transcript variant 2;transcript_id=NM_001355655.1;extra_copy_number=0
CM058246.1	Liftoff	exon	95805378	95806007	.	-	.	ID=exon-NM_001355655.1-2;Parent=rna-NM_001355655.1;Dbxref=GeneID:58182,GenBank:NM_001355655.1,MGI:MGI:1929676;gbkey=mRNA;gene=Prokr1;product=prokineticin receptor 1%2C transcript variant 2;transcript_id=NM_001355655.1;extra_copy_number=0
CM058246.1	Liftoff	exon	95807471	95807744	.	-	.	ID=exon-NM_001355655.1-1;Parent=rna-NM_001355655.1;Dbxref=GeneID:58182,GenBank:NM_001355655.1,MGI:MGI:1929676;gbkey=mRNA;gene=Prokr1;product=prokineticin receptor 1%2C transcript variant 2;transcript_id=NM_001355655.1;extra_copy_number=0
CM058246.1	Liftoff	CDS	95798221	95798917	.	-	.	ID=cds-NP_001342584.1;Parent=rna-NM_001355655.1;Dbxref=CCDS:CCDS20323.1,GeneID:58182,GenBank:NP_001342584.1,MGI:MGI:1929676;Name=NP_001342584.1;gbkey=CDS;gene=Prokr1;product=prokineticin receptor 1;protein_id=NP_001342584.1;extra_copy_number=0
CM058246.1	Liftoff	CDS	95805378	95805862	.	-	.	ID=cds-NP_001342584.1;Parent=rna-NM_001355655.1;Dbxref=CCDS:CCDS20323.1,GeneID:58182,GenBank:NP_001342584.1,MGI:MGI:1929676;Name=NP_001342584.1;gbkey=CDS;gene=Prokr1;product=prokineticin receptor 1;protein_id=NP_001342584.1;extra_copy_number=0
CM058246.1	Liftoff	mRNA	95795593	95807744	.	-	.	ID=rna-NM_021381.4;Parent=gene-Prokr1;Dbxref=GeneID:58182,GenBank:NM_021381.4,MGI:MGI:1929676;Name=NM_021381.4;gbkey=mRNA;gene=Prokr1;product=prokineticin receptor 1%2C transcript variant 1;tag=RefSeq Select;transcript_id=NM_021381.4;matches_ref_protein=True;valid_ORF=True;extra_copy_number=0
CM058246.1	Liftoff	exon	95795593	95798917	.	-	.	ID=exon-NM_021381.4-3;Parent=rna-NM_021381.4;Dbxref=GeneID:58182,GenBank:NM_021381.4,MGI:MGI:1929676;gbkey=mRNA;gene=Prokr1;product=prokineticin receptor 1%2C transcript variant 1;tag=RefSeq Select;transcript_id=NM_021381.4;extra_copy_number=0
CM058246.1	Liftoff	exon	95805378	95806007	.	-	.	ID=exon-NM_021381.4-2;Parent=rna-NM_021381.4;Dbxref=GeneID:58182,GenBank:NM_021381.4,MGI:MGI:1929676;gbkey=mRNA;gene=Prokr1;product=prokineticin receptor 1%2C transcript variant 1;tag=RefSeq Select;transcript_id=NM_021381.4;extra_copy_number=0
CM058246.1	Liftoff	exon	95807602	95807744	.	-	.	ID=exon-NM_021381.4-1;Parent=rna-NM_021381.4;Dbxref=GeneID:58182,GenBank:NM_021381.4,MGI:MGI:1929676;gbkey=mRNA;gene=Prokr1;product=prokineticin receptor 1%2C transcript variant 1;tag=RefSeq Select;transcript_id=NM_021381.4;extra_copy_number=0
CM058246.1	Liftoff	CDS	95798221	95798917	.	-	.	ID=cds-NP_067356.2;Parent=rna-NM_021381.4;Dbxref=CCDS:CCDS20323.1,GeneID:58182,GenBank:NP_067356.2,MGI:MGI:1929676;Name=NP_067356.2;gbkey=CDS;gene=Prokr1;product=prokineticin receptor 1;protein_id=NP_067356.2;tag=RefSeq Select;extra_copy_number=0
CM058246.1	Liftoff	CDS	95805378	95805862	.	-	.	ID=cds-NP_067356.2;Parent=rna-NM_021381.4;Dbxref=CCDS:CCDS20323.1,GeneID:58182,GenBank:NP_067356.2,MGI:MGI:1929676;Name=NP_067356.2;gbkey=CDS;gene=Prokr1;product=prokineticin receptor 1;protein_id=NP_067356.2;tag=RefSeq Select;extra_copy_number=0
CM058246.1	Liftoff	gene	95798854	95802359	.	+	.	ID=gene-Gm34222;Dbxref=GeneID:102637405,MGI:MGI:5593381;Name=Gm34222;description=predicted gene%2C 34222;gbkey=Gene;gene=Gm34222;gene_biotype=lncRNA;coverage=1.0;sequence_ID=1.0;extra_copy_number=0;copy_num_ID=gene-Gm34222_0
CM058246.1	Liftoff	lnc_RNA	95798854	95802359	.	+	.	ID=rna-XR_377811.3;Parent=gene-Gm34222;Dbxref=GeneID:102637405,GenBank:XR_377811.3,MGI:MGI:5593381;Name=XR_377811.3;gbkey=ncRNA;gene=Gm34222;model_evidence=Supporting evidence includes similarity to: 100%25 coverage of the annotated genomic feature by RNAseq alignments%2C including 1 sample with support for all annotated introns;product=predicted gene%2C 34222;transcript_id=XR_377811.3;extra_copy_number=0
CM058246.1	Liftoff	exon	95798854	95798921	.	+	.	ID=exon-XR_377811.3-1;Parent=rna-XR_377811.3;Dbxref=GeneID:102637405,GenBank:XR_377811.3,MGI:MGI:5593381;gbkey=ncRNA;gene=Gm34222;product=predicted gene%2C 34222;transcript_id=XR_377811.3;extra_copy_number=0
CM058246.1	Liftoff	exon	95799225	95799354	.	+	.	ID=exon-XR_377811.3-2;Parent=rna-XR_377811.3;Dbxref=GeneID:102637405,GenBank:XR_377811.3,MGI:MGI:5593381;gbkey=ncRNA;gene=Gm34222;product=predicted gene%2C 34222;transcript_id=XR_377811.3;extra_copy_number=0
CM058246.1	Liftoff	exon	95801241	95801415	.	+	.	ID=exon-XR_377811.3-3;Parent=rna-XR_377811.3;Dbxref=GeneID:102637405,GenBank:XR_377811.3,MGI:MGI:5593381;gbkey=ncRNA;gene=Gm34222;product=predicted gene%2C 34222;transcript_id=XR_377811.3;extra_copy_number=0
CM058246.1	Liftoff	exon	95801531	95802359	.	+	.	ID=exon-XR_377811.3-4;Parent=rna-XR_377811.3;Dbxref=GeneID:102637405,GenBank:XR_377811.3,MGI:MGI:5593381;gbkey=ncRNA;gene=Gm34222;product=predicted gene%2C 34222;transcript_id=XR_377811.3;extra_copy_number=0
CM058246.1	Liftoff	gene	95814560	95815914	.	+	.	ID=gene-Gm34312;Dbxref=GeneID:102637526,MGI:MGI:5593471;Name=Gm34312;description=predicted gene%2C 34312;gbkey=Gene;gene=Gm34312;gene_biotype=lncRNA;coverage=1.0;sequence_ID=1.0;extra_copy_number=0;copy_num_ID=gene-Gm34312_0
CM058246.1	Liftoff	lnc_RNA	95814560	95815914	.	+	.	ID=rna-XR_377812.2;Parent=gene-Gm34312;Dbxref=GeneID:102637526,GenBank:XR_377812.2,MGI:MGI:5593471;Name=XR_377812.2;gbkey=ncRNA;gene=Gm34312;model_evidence=Supporting evidence includes similarity to: 3 long SRA reads%2C and 100%25 coverage of the annotated genomic feature by RNAseq alignments%2C including 7 samples with support for all annotated introns;product=predicted gene%2C 34312%2C transcript variant X2;transcript_id=XR_377812.2;extra_copy_number=0
CM058246.1	Liftoff	exon	95814560	95814891	.	+	.	ID=exon-XR_377812.2-1;Parent=rna-XR_377812.2;Dbxref=GeneID:102637526,GenBank:XR_377812.2,MGI:MGI:5593471;gbkey=ncRNA;gene=Gm34312;product=predicted gene%2C 34312%2C transcript variant X2;transcript_id=XR_377812.2;extra_copy_number=0
CM058246.1	Liftoff	exon	95815241	95815355	.	+	.	ID=exon-XR_377812.2-2;Parent=rna-XR_377812.2;Dbxref=GeneID:102637526,GenBank:XR_377812.2,MGI:MGI:5593471;gbkey=ncRNA;gene=Gm34312;product=predicted gene%2C 34312%2C transcript variant X2;transcript_id=XR_377812.2;extra_copy_number=0
CM058246.1	Liftoff	exon	95815532	95815914	.	+	.	ID=exon-XR_377812.2-3;Parent=rna-XR_377812.2;Dbxref=GeneID:102637526,GenBank:XR_377812.2,MGI:MGI:5593471;gbkey=ncRNA;gene=Gm34312;product=predicted gene%2C 34312%2C transcript variant X2;transcript_id=XR_377812.2;extra_copy_number=0
CM058246.1	Liftoff	lnc_RNA	95814560	95815914	.	+	.	ID=rna-XR_869225.1;Parent=gene-Gm34312;Dbxref=GeneID:102637526,GenBank:XR_869225.1,MGI:MGI:5593471;Name=XR_869225.1;gbkey=ncRNA;gene=Gm34312;model_evidence=Supporting evidence includes similarity to: 1 mRNA%2C 2 ESTs%2C 2 long SRA reads%2C and 100%25 coverage of the annotated genomic feature by RNAseq alignments%2C including 10 samples with support for all annotated introns;product=predicted gene%2C 34312%2C transcript variant X1;transcript_id=XR_869225.1;extra_copy_number=0
CM058246.1	Liftoff	exon	95814560	95814891	.	+	.	ID=exon-XR_869225.1-1;Parent=rna-XR_869225.1;Dbxref=GeneID:102637526,GenBank:XR_869225.1,MGI:MGI:5593471;gbkey=ncRNA;gene=Gm34312;product=predicted gene%2C 34312%2C transcript variant X1;transcript_id=XR_869225.1;extra_copy_number=0
CM058246.1	Liftoff	exon	95815241	95815914	.	+	.	ID=exon-XR_869225.1-2;Parent=rna-XR_869225.1;Dbxref=GeneID:102637526,GenBank:XR_869225.1,MGI:MGI:5593471;gbkey=ncRNA;gene=Gm34312;product=predicted gene%2C 34312%2C transcript variant X1;transcript_id=XR_869225.1;extra_copy_number=0
CM058246.1	Liftoff	gene	95845432	95889289	.	-	.	ID=gene-Aplf;Dbxref=GeneID:72103,MGI:MGI:1919353;Name=Aplf;description=aprataxin and PNKP like factor;gbkey=Gene;gene=Aplf;gene_biotype=protein_coding;gene_synonym=2010301N04Rik;coverage=1.0;sequence_ID=0.997;valid_ORFs=5;extra_copy_number=0;copy_num_ID=gene-Aplf_0
CM058246.1	Liftoff	mRNA	95845432	95889188	.	-	.	ID=rna-NM_001372332.1;Parent=gene-Aplf;Dbxref=GeneID:72103,GenBank:NM_001372332.1,MGI:MGI:1919353;Name=NM_001372332.1;gbkey=mRNA;gene=Aplf;product=aprataxin and PNKP like factor%2C transcript variant 3;tag=RefSeq Select;transcript_id=NM_001372332.1;matches_ref_protein=True;valid_ORF=True;extra_copy_number=0
CM058246.1	Liftoff	exon	95845432	95847198	.	-	.	ID=exon-NM_001372332.1-10;Parent=rna-NM_001372332.1;Dbxref=GeneID:72103,GenBank:NM_001372332.1,MGI:MGI:1919353;gbkey=mRNA;gene=Aplf;product=aprataxin and PNKP like factor%2C transcript variant 3;tag=RefSeq Select;transcript_id=NM_001372332.1;extra_copy_number=0
CM058246.1	Liftoff	exon	95853953	95853999	.	-	.	ID=exon-NM_001372332.1-9;Parent=rna-NM_001372332.1;Dbxref=GeneID:72103,GenBank:NM_001372332.1,MGI:MGI:1919353;gbkey=mRNA;gene=Aplf;product=aprataxin and PNKP like factor%2C transcript variant 3;tag=RefSeq Select;transcript_id=NM_001372332.1;extra_copy_number=0
CM058246.1	Liftoff	exon	95858915	95859040	.	-	.	ID=exon-NM_001372332.1-8;Parent=rna-NM_001372332.1;Dbxref=GeneID:72103,GenBank:NM_001372332.1,MGI:MGI:1919353;gbkey=mRNA;gene=Aplf;product=aprataxin and PNKP like factor%2C transcript variant 3;tag=RefSeq Select;transcript_id=NM_001372332.1;extra_copy_number=0
CM058246.1	Liftoff	exon	95863039	95863376	.	-	.	ID=exon-NM_001372332.1-7;Parent=rna-NM_001372332.1;Dbxref=GeneID:72103,GenBank:NM_001372332.1,MGI:MGI:1919353;gbkey=mRNA;gene=Aplf;product=aprataxin and PNKP like factor%2C transcript variant 3;tag=RefSeq Select;transcript_id=NM_001372332.1;extra_copy_number=0
CM058246.1	Liftoff	exon	95870733	95870917	.	-	.	ID=exon-NM_001372332.1-6;Parent=rna-NM_001372332.1;Dbxref=GeneID:72103,GenBank:NM_001372332.1,MGI:MGI:1919353;gbkey=mRNA;gene=Aplf;product=aprataxin and PNKP like factor%2C transcript variant 3;tag=RefSeq Select;transcript_id=NM_001372332.1;extra_copy_number=0
CM058246.1	Liftoff	exon	95875458	95875590	.	-	.	ID=exon-NM_001372332.1-5;Parent=rna-NM_001372332.1;Dbxref=GeneID:72103,GenBank:NM_001372332.1,MGI:MGI:1919353;gbkey=mRNA;gene=Aplf;product=aprataxin and PNKP like factor%2C transcript variant 3;tag=RefSeq Select;transcript_id=NM_001372332.1;extra_copy_number=0
CM058246.1	Liftoff	exon	95875866	95876013	.	-	.	ID=exon-NM_001372332.1-4;Parent=rna-NM_001372332.1;Dbxref=GeneID:72103,GenBank:NM_001372332.1,MGI:MGI:1919353;gbkey=mRNA;gene=Aplf;product=aprataxin and PNKP like factor%2C transcript variant 3;tag=RefSeq Select;transcript_id=NM_001372332.1;extra_copy_number=0
CM058246.1	Liftoff	exon	95880712	95880884	.	-	.	ID=exon-NM_001372332.1-3;Parent=rna-NM_001372332.1;Dbxref=GeneID:72103,GenBank:NM_001372332.1,MGI:MGI:1919353;gbkey=mRNA;gene=Aplf;product=aprataxin and PNKP like factor%2C transcript variant 3;tag=RefSeq Select;transcript_id=NM_001372332.1;extra_copy_number=0
CM058246.1	Liftoff	exon	95885443	95885514	.	-	.	ID=exon-NM_001372332.1-2;Parent=rna-NM_001372332.1;Dbxref=GeneID:72103,GenBank:NM_001372332.1,MGI:MGI:1919353;gbkey=mRNA;gene=Aplf;product=aprataxin and PNKP like factor%2C transcript variant 3;tag=RefSeq Select;transcript_id=NM_001372332.1;extra_copy_number=0
CM058246.1	Liftoff	exon	95888887	95889188	.	-	.	ID=exon-NM_001372332.1-1;Parent=rna-NM_001372332.1;Dbxref=GeneID:72103,GenBank:NM_001372332.1,MGI:MGI:1919353;gbkey=mRNA;gene=Aplf;product=aprataxin and PNKP like factor%2C transcript variant 3;tag=RefSeq Select;transcript_id=NM_001372332.1;extra_copy_number=0
CM058246.1	Liftoff	CDS	95847017	95847198	.	-	.	ID=cds-NP_001359261.1;Parent=rna-NM_001372332.1;Dbxref=GeneID:72103,GenBank:NP_001359261.1,MGI:MGI:1919353;Name=NP_001359261.1;Note=isoform 3 is encoded by transcript variant 3;gbkey=CDS;gene=Aplf;product=aprataxin and PNK-like factor isoform 3;protein_id=NP_001359261.1;tag=RefSeq Select;extra_copy_number=0
CM058246.1	Liftoff	CDS	95853953	95853999	.	-	.	ID=cds-NP_001359261.1;Parent=rna-NM_001372332.1;Dbxref=GeneID:72103,GenBank:NP_001359261.1,MGI:MGI:1919353;Name=NP_001359261.1;Note=isoform 3 is encoded by transcript variant 3;gbkey=CDS;gene=Aplf;product=aprataxin and PNK-like factor isoform 3;protein_id=NP_001359261.1;tag=RefSeq Select;extra_copy_number=0
CM058246.1	Liftoff	CDS	95858915	95859040	.	-	.	ID=cds-NP_001359261.1;Parent=rna-NM_001372332.1;Dbxref=GeneID:72103,GenBank:NP_001359261.1,MGI:MGI:1919353;Name=NP_001359261.1;Note=isoform 3 is encoded by transcript variant 3;gbkey=CDS;gene=Aplf;product=aprataxin and PNK-like factor isoform 3;protein_id=NP_001359261.1;tag=RefSeq Select;extra_copy_number=0
CM058246.1	Liftoff	CDS	95863039	95863376	.	-	.	ID=cds-NP_001359261.1;Parent=rna-NM_001372332.1;Dbxref=GeneID:72103,GenBank:NP_001359261.1,MGI:MGI:1919353;Name=NP_001359261.1;Note=isoform 3 is encoded by transcript variant 3;gbkey=CDS;gene=Aplf;product=aprataxin and PNK-like factor isoform 3;protein_id=NP_001359261.1;tag=RefSeq Select;extra_copy_number=0
CM058246.1	Liftoff	CDS	95870733	95870917	.	-	.	ID=cds-NP_001359261.1;Parent=rna-NM_001372332.1;Dbxref=GeneID:72103,GenBank:NP_001359261.1,MGI:MGI:1919353;Name=NP_001359261.1;Note=isoform 3 is encoded by transcript variant 3;gbkey=CDS;gene=Aplf;product=aprataxin and PNK-like factor isoform 3;protein_id=NP_001359261.1;tag=RefSeq Select;extra_copy_number=0
CM058246.1	Liftoff	CDS	95875458	95875590	.	-	.	ID=cds-NP_001359261.1;Parent=rna-NM_001372332.1;Dbxref=GeneID:72103,GenBank:NP_001359261.1,MGI:MGI:1919353;Name=NP_001359261.1;Note=isoform 3 is encoded by transcript variant 3;gbkey=CDS;gene=Aplf;product=aprataxin and PNK-like factor isoform 3;protein_id=NP_001359261.1;tag=RefSeq Select;extra_copy_number=0
CM058246.1	Liftoff	CDS	95875866	95876013	.	-	.	ID=cds-NP_001359261.1;Parent=rna-NM_001372332.1;Dbxref=GeneID:72103,GenBank:NP_001359261.1,MGI:MGI:1919353;Name=NP_001359261.1;Note=isoform 3 is encoded by transcript variant 3;gbkey=CDS;gene=Aplf;product=aprataxin and PNK-like factor isoform 3;protein_id=NP_001359261.1;tag=RefSeq Select;extra_copy_number=0
CM058246.1	Liftoff	CDS	95880712	95880884	.	-	.	ID=cds-NP_001359261.1;Parent=rna-NM_001372332.1;Dbxref=GeneID:72103,GenBank:NP_001359261.1,MGI:MGI:1919353;Name=NP_001359261.1;Note=isoform 3 is encoded by transcript variant 3;gbkey=CDS;gene=Aplf;product=aprataxin and PNK-like factor isoform 3;protein_id=NP_001359261.1;tag=RefSeq Select;extra_copy_number=0
CM058246.1	Liftoff	CDS	95885443	95885514	.	-	.	ID=cds-NP_001359261.1;Parent=rna-NM_001372332.1;Dbxref=GeneID:72103,GenBank:NP_001359261.1,MGI:MGI:1919353;Name=NP_001359261.1;Note=isoform 3 is encoded by transcript variant 3;gbkey=CDS;gene=Aplf;product=aprataxin and PNK-like factor isoform 3;protein_id=NP_001359261.1;tag=RefSeq Select;extra_copy_number=0
CM058246.1	Liftoff	CDS	95888887	95888982	.	-	.	ID=cds-NP_001359261.1;Parent=rna-NM_001372332.1;Dbxref=GeneID:72103,GenBank:NP_001359261.1,MGI:MGI:1919353;Name=NP_001359261.1;Note=isoform 3 is encoded by transcript variant 3;gbkey=CDS;gene=Aplf;product=aprataxin and PNK-like factor isoform 3;protein_id=NP_001359261.1;tag=RefSeq Select;extra_copy_number=0
CM058246.1	Liftoff	mRNA	95845436	95889195	.	-	.	ID=rna-NM_001170489.1;Parent=gene-Aplf;Dbxref=GeneID:72103,GenBank:NM_001170489.1,MGI:MGI:1919353;Name=NM_001170489.1;gbkey=mRNA;gene=Aplf;product=aprataxin and PNKP like factor%2C transcript variant 1;transcript_id=NM_001170489.1;matches_ref_protein=True;valid_ORF=True;extra_copy_number=0
CM058246.1	Liftoff	exon	95845436	95846944	.	-	.	ID=exon-NM_001170489.1-11;Parent=rna-NM_001170489.1;Dbxref=GeneID:72103,GenBank:NM_001170489.1,MGI:MGI:1919353;gbkey=mRNA;gene=Aplf;product=aprataxin and PNKP like factor%2C transcript variant 1;transcript_id=NM_001170489.1;extra_copy_number=0
CM058246.1	Liftoff	exon	95847039	95847198	.	-	.	ID=exon-NM_001170489.1-10;Parent=rna-NM_001170489.1;Dbxref=GeneID:72103,GenBank:NM_001170489.1,MGI:MGI:1919353;gbkey=mRNA;gene=Aplf;product=aprataxin and PNKP like factor%2C transcript variant 1;transcript_id=NM_001170489.1;extra_copy_number=0
CM058246.1	Liftoff	exon	95853953	95853999	.	-	.	ID=exon-NM_001170489.1-9;Parent=rna-NM_001170489.1;Dbxref=GeneID:72103,GenBank:NM_001170489.1,MGI:MGI:1919353;gbkey=mRNA;gene=Aplf;product=aprataxin and PNKP like factor%2C transcript variant 1;transcript_id=NM_001170489.1;extra_copy_number=0
CM058246.1	Liftoff	exon	95858915	95859040	.	-	.	ID=exon-NM_001170489.1-8;Parent=rna-NM_001170489.1;Dbxref=GeneID:72103,GenBank:NM_001170489.1,MGI:MGI:1919353;gbkey=mRNA;gene=Aplf;product=aprataxin and PNKP like factor%2C transcript variant 1;transcript_id=NM_001170489.1;extra_copy_number=0
CM058246.1	Liftoff	exon	95863039	95863376	.	-	.	ID=exon-NM_001170489.1-7;Parent=rna-NM_001170489.1;Dbxref=GeneID:72103,GenBank:NM_001170489.1,MGI:MGI:1919353;gbkey=mRNA;gene=Aplf;product=aprataxin and PNKP like factor%2C transcript variant 1;transcript_id=NM_001170489.1;extra_copy_number=0
CM058246.1	Liftoff	exon	95870733	95870917	.	-	.	ID=exon-NM_001170489.1-6;Parent=rna-NM_001170489.1;Dbxref=GeneID:72103,GenBank:NM_001170489.1,MGI:MGI:1919353;gbkey=mRNA;gene=Aplf;product=aprataxin and PNKP like factor%2C transcript variant 1;transcript_id=NM_001170489.1;extra_copy_number=0
CM058246.1	Liftoff	exon	95875458	95875590	.	-	.	ID=exon-NM_001170489.1-5;Parent=rna-NM_001170489.1;Dbxref=GeneID:72103,GenBank:NM_001170489.1,MGI:MGI:1919353;gbkey=mRNA;gene=Aplf;product=aprataxin and PNKP like factor%2C transcript variant 1;transcript_id=NM_001170489.1;extra_copy_number=0
CM058246.1	Liftoff	exon	95875866	95876013	.	-	.	ID=exon-NM_001170489.1-4;Parent=rna-NM_001170489.1;Dbxref=GeneID:72103,GenBank:NM_001170489.1,MGI:MGI:1919353;gbkey=mRNA;gene=Aplf;product=aprataxin and PNKP like factor%2C transcript variant 1;transcript_id=NM_001170489.1;extra_copy_number=0
CM058246.1	Liftoff	exon	95880712	95880884	.	-	.	ID=exon-NM_001170489.1-3;Parent=rna-NM_001170489.1;Dbxref=GeneID:72103,GenBank:NM_001170489.1,MGI:MGI:1919353;gbkey=mRNA;gene=Aplf;product=aprataxin and PNKP like factor%2C transcript variant 1;transcript_id=NM_001170489.1;extra_copy_number=0
CM058246.1	Liftoff	exon	95885443	95885514	.	-	.	ID=exon-NM_001170489.1-2;Parent=rna-NM_001170489.1;Dbxref=GeneID:72103,GenBank:NM_001170489.1,MGI:MGI:1919353;gbkey=mRNA;gene=Aplf;product=aprataxin and PNKP like factor%2C transcript variant 1;transcript_id=NM_001170489.1;extra_copy_number=0
CM058246.1	Liftoff	exon	95888887	95889195	.	-	.	ID=exon-NM_001170489.1-1;Parent=rna-NM_001170489.1;Dbxref=GeneID:72103,GenBank:NM_001170489.1,MGI:MGI:1919353;gbkey=mRNA;gene=Aplf;product=aprataxin and PNKP like factor%2C transcript variant 1;transcript_id=NM_001170489.1;extra_copy_number=0
CM058246.1	Liftoff	CDS	95846923	95846944	.	-	.	ID=cds-NP_001163960.1;Parent=rna-NM_001170489.1;Dbxref=CCDS:CCDS51839.1,GeneID:72103,GenBank:NP_001163960.1,MGI:MGI:1919353;Name=NP_001163960.1;Note=isoform 1 is encoded by transcript variant 1;gbkey=CDS;gene=Aplf;product=aprataxin and PNK-like factor isoform 1;protein_id=NP_001163960.1;extra_copy_number=0
CM058246.1	Liftoff	CDS	95847039	95847198	.	-	.	ID=cds-NP_001163960.1;Parent=rna-NM_001170489.1;Dbxref=CCDS:CCDS51839.1,GeneID:72103,GenBank:NP_001163960.1,MGI:MGI:1919353;Name=NP_001163960.1;Note=isoform 1 is encoded by transcript variant 1;gbkey=CDS;gene=Aplf;product=aprataxin and PNK-like factor isoform 1;protein_id=NP_001163960.1;extra_copy_number=0
CM058246.1	Liftoff	CDS	95853953	95853999	.	-	.	ID=cds-NP_001163960.1;Parent=rna-NM_001170489.1;Dbxref=CCDS:CCDS51839.1,GeneID:72103,GenBank:NP_001163960.1,MGI:MGI:1919353;Name=NP_001163960.1;Note=isoform 1 is encoded by transcript variant 1;gbkey=CDS;gene=Aplf;product=aprataxin and PNK-like factor isoform 1;protein_id=NP_001163960.1;extra_copy_number=0
CM058246.1	Liftoff	CDS	95858915	95859040	.	-	.	ID=cds-NP_001163960.1;Parent=rna-NM_001170489.1;Dbxref=CCDS:CCDS51839.1,GeneID:72103,GenBank:NP_001163960.1,MGI:MGI:1919353;Name=NP_001163960.1;Note=isoform 1 is encoded by transcript variant 1;gbkey=CDS;gene=Aplf;product=aprataxin and PNK-like factor isoform 1;protein_id=NP_001163960.1;extra_copy_number=0
CM058246.1	Liftoff	CDS	95863039	95863376	.	-	.	ID=cds-NP_001163960.1;Parent=rna-NM_001170489.1;Dbxref=CCDS:CCDS51839.1,GeneID:72103,GenBank:NP_001163960.1,MGI:MGI:1919353;Name=NP_001163960.1;Note=isoform 1 is encoded by transcript variant 1;gbkey=CDS;gene=Aplf;product=aprataxin and PNK-like factor isoform 1;protein_id=NP_001163960.1;extra_copy_number=0
CM058246.1	Liftoff	CDS	95870733	95870917	.	-	.	ID=cds-NP_001163960.1;Parent=rna-NM_001170489.1;Dbxref=CCDS:CCDS51839.1,GeneID:72103,GenBank:NP_001163960.1,MGI:MGI:1919353;Name=NP_001163960.1;Note=isoform 1 is encoded by transcript variant 1;gbkey=CDS;gene=Aplf;product=aprataxin and PNK-like factor isoform 1;protein_id=NP_001163960.1;extra_copy_number=0
CM058246.1	Liftoff	CDS	95875458	95875590	.	-	.	ID=cds-NP_001163960.1;Parent=rna-NM_001170489.1;Dbxref=CCDS:CCDS51839.1,GeneID:72103,GenBank:NP_001163960.1,MGI:MGI:1919353;Name=NP_001163960.1;Note=isoform 1 is encoded by transcript variant 1;gbkey=CDS;gene=Aplf;product=aprataxin and PNK-like factor isoform 1;protein_id=NP_001163960.1;extra_copy_number=0
CM058246.1	Liftoff	CDS	95875866	95876013	.	-	.	ID=cds-NP_001163960.1;Parent=rna-NM_001170489.1;Dbxref=CCDS:CCDS51839.1,GeneID:72103,GenBank:NP_001163960.1,MGI:MGI:1919353;Name=NP_001163960.1;Note=isoform 1 is encoded by transcript variant 1;gbkey=CDS;gene=Aplf;product=aprataxin and PNK-like factor isoform 1;protein_id=NP_001163960.1;extra_copy_number=0
CM058246.1	Liftoff	CDS	95880712	95880884	.	-	.	ID=cds-NP_001163960.1;Parent=rna-NM_001170489.1;Dbxref=CCDS:CCDS51839.1,GeneID:72103,GenBank:NP_001163960.1,MGI:MGI:1919353;Name=NP_001163960.1;Note=isoform 1 is encoded by transcript variant 1;gbkey=CDS;gene=Aplf;product=aprataxin and PNK-like factor isoform 1;protein_id=NP_001163960.1;extra_copy_number=0
CM058246.1	Liftoff	CDS	95885443	95885514	.	-	.	ID=cds-NP_001163960.1;Parent=rna-NM_001170489.1;Dbxref=CCDS:CCDS51839.1,GeneID:72103,GenBank:NP_001163960.1,MGI:MGI:1919353;Name=NP_001163960.1;Note=isoform 1 is encoded by transcript variant 1;gbkey=CDS;gene=Aplf;product=aprataxin and PNK-like factor isoform 1;protein_id=NP_001163960.1;extra_copy_number=0
CM058246.1	Liftoff	CDS	95888887	95888982	.	-	.	ID=cds-NP_001163960.1;Parent=rna-NM_001170489.1;Dbxref=CCDS:CCDS51839.1,GeneID:72103,GenBank:NP_001163960.1,MGI:MGI:1919353;Name=NP_001163960.1;Note=isoform 1 is encoded by transcript variant 1;gbkey=CDS;gene=Aplf;product=aprataxin and PNK-like factor isoform 1;protein_id=NP_001163960.1;extra_copy_number=0
CM058246.1	Liftoff	mRNA	95845436	95889195	.	-	.	ID=rna-NM_024251.4;Parent=gene-Aplf;Dbxref=GeneID:72103,GenBank:NM_024251.4,MGI:MGI:1919353;Name=NM_024251.4;gbkey=mRNA;gene=Aplf;product=aprataxin and PNKP like factor%2C transcript variant 2;transcript_id=NM_024251.4;matches_ref_protein=True;valid_ORF=True;extra_copy_number=0
CM058246.1	Liftoff	exon	95845436	95847198	.	-	.	ID=exon-NM_024251.4-10;Parent=rna-NM_024251.4;Dbxref=GeneID:72103,GenBank:NM_024251.4,MGI:MGI:1919353;gbkey=mRNA;gene=Aplf;product=aprataxin and PNKP like factor%2C transcript variant 2;transcript_id=NM_024251.4;extra_copy_number=0
CM058246.1	Liftoff	exon	95853953	95853999	.	-	.	ID=exon-NM_024251.4-9;Parent=rna-NM_024251.4;Dbxref=GeneID:72103,GenBank:NM_024251.4,MGI:MGI:1919353;gbkey=mRNA;gene=Aplf;product=aprataxin and PNKP like factor%2C transcript variant 2;transcript_id=NM_024251.4;extra_copy_number=0
CM058246.1	Liftoff	exon	95858915	95859040	.	-	.	ID=exon-NM_024251.4-8;Parent=rna-NM_024251.4;Dbxref=GeneID:72103,GenBank:NM_024251.4,MGI:MGI:1919353;gbkey=mRNA;gene=Aplf;product=aprataxin and PNKP like factor%2C transcript variant 2;transcript_id=NM_024251.4;extra_copy_number=0
CM058246.1	Liftoff	exon	95863039	95863376	.	-	.	ID=exon-NM_024251.4-7;Parent=rna-NM_024251.4;Dbxref=GeneID:72103,GenBank:NM_024251.4,MGI:MGI:1919353;gbkey=mRNA;gene=Aplf;product=aprataxin and PNKP like factor%2C transcript variant 2;transcript_id=NM_024251.4;extra_copy_number=0
CM058246.1	Liftoff	exon	95870733	95870917	.	-	.	ID=exon-NM_024251.4-6;Parent=rna-NM_024251.4;Dbxref=GeneID:72103,GenBank:NM_024251.4,MGI:MGI:1919353;gbkey=mRNA;gene=Aplf;product=aprataxin and PNKP like factor%2C transcript variant 2;transcript_id=NM_024251.4;extra_copy_number=0
CM058246.1	Liftoff	exon	95875458	95875590	.	-	.	ID=exon-NM_024251.4-5;Parent=rna-NM_024251.4;Dbxref=GeneID:72103,GenBank:NM_024251.4,MGI:MGI:1919353;gbkey=mRNA;gene=Aplf;product=aprataxin and PNKP like factor%2C transcript variant 2;transcript_id=NM_024251.4;extra_copy_number=0
CM058246.1	Liftoff	exon	95875866	95876013	.	-	.	ID=exon-NM_024251.4-4;Parent=rna-NM_024251.4;Dbxref=GeneID:72103,GenBank:NM_024251.4,MGI:MGI:1919353;gbkey=mRNA;gene=Aplf;product=aprataxin and PNKP like factor%2C transcript variant 2;transcript_id=NM_024251.4;extra_copy_number=0
CM058246.1	Liftoff	exon	95880712	95880884	.	-	.	ID=exon-NM_024251.4-3;Parent=rna-NM_024251.4;Dbxref=GeneID:72103,GenBank:NM_024251.4,MGI:MGI:1919353;gbkey=mRNA;gene=Aplf;product=aprataxin and PNKP like factor%2C transcript variant 2;transcript_id=NM_024251.4;extra_copy_number=0
CM058246.1	Liftoff	exon	95885443	95885514	.	-	.	ID=exon-NM_024251.4-2;Parent=rna-NM_024251.4;Dbxref=GeneID:72103,GenBank:NM_024251.4,MGI:MGI:1919353;gbkey=mRNA;gene=Aplf;product=aprataxin and PNKP like factor%2C transcript variant 2;transcript_id=NM_024251.4;extra_copy_number=0
CM058246.1	Liftoff	exon	95889017	95889195	.	-	.	ID=exon-NM_024251.4-1;Parent=rna-NM_024251.4;Dbxref=GeneID:72103,GenBank:NM_024251.4,MGI:MGI:1919353;gbkey=mRNA;gene=Aplf;product=aprataxin and PNKP like factor%2C transcript variant 2;transcript_id=NM_024251.4;extra_copy_number=0
CM058246.1	Liftoff	CDS	95847017	95847198	.	-	.	ID=cds-NP_077213.2;Parent=rna-NM_024251.4;Dbxref=CCDS:CCDS20324.1,GeneID:72103,GenBank:NP_077213.2,MGI:MGI:1919353;Name=NP_077213.2;Note=isoform 2 is encoded by transcript variant 2;gbkey=CDS;gene=Aplf;product=aprataxin and PNK-like factor isoform 2;protein_id=NP_077213.2;extra_copy_number=0
CM058246.1	Liftoff	CDS	95853953	95853999	.	-	.	ID=cds-NP_077213.2;Parent=rna-NM_024251.4;Dbxref=CCDS:CCDS20324.1,GeneID:72103,GenBank:NP_077213.2,MGI:MGI:1919353;Name=NP_077213.2;Note=isoform 2 is encoded by transcript variant 2;gbkey=CDS;gene=Aplf;product=aprataxin and PNK-like factor isoform 2;protein_id=NP_077213.2;extra_copy_number=0
CM058246.1	Liftoff	CDS	95858915	95859040	.	-	.	ID=cds-NP_077213.2;Parent=rna-NM_024251.4;Dbxref=CCDS:CCDS20324.1,GeneID:72103,GenBank:NP_077213.2,MGI:MGI:1919353;Name=NP_077213.2;Note=isoform 2 is encoded by transcript variant 2;gbkey=CDS;gene=Aplf;product=aprataxin and PNK-like factor isoform 2;protein_id=NP_077213.2;extra_copy_number=0
CM058246.1	Liftoff	CDS	95863039	95863376	.	-	.	ID=cds-NP_077213.2;Parent=rna-NM_024251.4;Dbxref=CCDS:CCDS20324.1,GeneID:72103,GenBank:NP_077213.2,MGI:MGI:1919353;Name=NP_077213.2;Note=isoform 2 is encoded by transcript variant 2;gbkey=CDS;gene=Aplf;product=aprataxin and PNK-like factor isoform 2;protein_id=NP_077213.2;extra_copy_number=0
CM058246.1	Liftoff	CDS	95870733	95870917	.	-	.	ID=cds-NP_077213.2;Parent=rna-NM_024251.4;Dbxref=CCDS:CCDS20324.1,GeneID:72103,GenBank:NP_077213.2,MGI:MGI:1919353;Name=NP_077213.2;Note=isoform 2 is encoded by transcript variant 2;gbkey=CDS;gene=Aplf;product=aprataxin and PNK-like factor isoform 2;protein_id=NP_077213.2;extra_copy_number=0
CM058246.1	Liftoff	CDS	95875458	95875590	.	-	.	ID=cds-NP_077213.2;Parent=rna-NM_024251.4;Dbxref=CCDS:CCDS20324.1,GeneID:72103,GenBank:NP_077213.2,MGI:MGI:1919353;Name=NP_077213.2;Note=isoform 2 is encoded by transcript variant 2;gbkey=CDS;gene=Aplf;product=aprataxin and PNK-like factor isoform 2;protein_id=NP_077213.2;extra_copy_number=0
CM058246.1	Liftoff	CDS	95875866	95876013	.	-	.	ID=cds-NP_077213.2;Parent=rna-NM_024251.4;Dbxref=CCDS:CCDS20324.1,GeneID:72103,GenBank:NP_077213.2,MGI:MGI:1919353;Name=NP_077213.2;Note=isoform 2 is encoded by transcript variant 2;gbkey=CDS;gene=Aplf;product=aprataxin and PNK-like factor isoform 2;protein_id=NP_077213.2;extra_copy_number=0
CM058246.1	Liftoff	CDS	95880712	95880884	.	-	.	ID=cds-NP_077213.2;Parent=rna-NM_024251.4;Dbxref=CCDS:CCDS20324.1,GeneID:72103,GenBank:NP_077213.2,MGI:MGI:1919353;Name=NP_077213.2;Note=isoform 2 is encoded by transcript variant 2;gbkey=CDS;gene=Aplf;product=aprataxin and PNK-like factor isoform 2;protein_id=NP_077213.2;extra_copy_number=0
CM058246.1	Liftoff	CDS	95885443	95885514	.	-	.	ID=cds-NP_077213.2;Parent=rna-NM_024251.4;Dbxref=CCDS:CCDS20324.1,GeneID:72103,GenBank:NP_077213.2,MGI:MGI:1919353;Name=NP_077213.2;Note=isoform 2 is encoded by transcript variant 2;gbkey=CDS;gene=Aplf;product=aprataxin and PNK-like factor isoform 2;protein_id=NP_077213.2;extra_copy_number=0
CM058246.1	Liftoff	CDS	95889017	95889049	.	-	.	ID=cds-NP_077213.2;Parent=rna-NM_024251.4;Dbxref=CCDS:CCDS20324.1,GeneID:72103,GenBank:NP_077213.2,MGI:MGI:1919353;Name=NP_077213.2;Note=isoform 2 is encoded by transcript variant 2;gbkey=CDS;gene=Aplf;product=aprataxin and PNK-like factor isoform 2;protein_id=NP_077213.2;extra_copy_number=0
CM058246.1	Liftoff	mRNA	95846766	95889289	.	-	.	ID=rna-XM_006506656.5;Parent=gene-Aplf;Dbxref=GeneID:72103,GenBank:XM_006506656.5,MGI:MGI:1919353;Name=XM_006506656.5;gbkey=mRNA;gene=Aplf;model_evidence=Supporting evidence includes similarity to: 1 mRNA%2C 4 ESTs%2C 1 Protein%2C 116 long SRA reads%2C and 100%25 coverage of the annotated genomic feature by RNAseq alignments%2C including 15 samples with support for all annotated introns;product=aprataxin and PNKP like factor%2C transcript variant X1;transcript_id=XM_006506656.5;matches_ref_protein=True;valid_ORF=True;extra_copy_number=0
CM058246.1	Liftoff	exon	95846766	95847198	.	-	.	ID=exon-XM_006506656.5-10;Parent=rna-XM_006506656.5;Dbxref=GeneID:72103,GenBank:XM_006506656.5,MGI:MGI:1919353;gbkey=mRNA;gene=Aplf;product=aprataxin and PNKP like factor%2C transcript variant X1;transcript_id=XM_006506656.5;extra_copy_number=0
CM058246.1	Liftoff	exon	95853953	95853999	.	-	.	ID=exon-XM_006506656.5-9;Parent=rna-XM_006506656.5;Dbxref=GeneID:72103,GenBank:XM_006506656.5,MGI:MGI:1919353;gbkey=mRNA;gene=Aplf;product=aprataxin and PNKP like factor%2C transcript variant X1;transcript_id=XM_006506656.5;extra_copy_number=0
CM058246.1	Liftoff	exon	95858915	95859040	.	-	.	ID=exon-XM_006506656.5-8;Parent=rna-XM_006506656.5;Dbxref=GeneID:72103,GenBank:XM_006506656.5,MGI:MGI:1919353;gbkey=mRNA;gene=Aplf;product=aprataxin and PNKP like factor%2C transcript variant X1;transcript_id=XM_006506656.5;extra_copy_number=0
CM058246.1	Liftoff	exon	95863039	95863376	.	-	.	ID=exon-XM_006506656.5-7;Parent=rna-XM_006506656.5;Dbxref=GeneID:72103,GenBank:XM_006506656.5,MGI:MGI:1919353;gbkey=mRNA;gene=Aplf;product=aprataxin and PNKP like factor%2C transcript variant X1;transcript_id=XM_006506656.5;extra_copy_number=0
CM058246.1	Liftoff	exon	95870733	95870917	.	-	.	ID=exon-XM_006506656.5-6;Parent=rna-XM_006506656.5;Dbxref=GeneID:72103,GenBank:XM_006506656.5,MGI:MGI:1919353;gbkey=mRNA;gene=Aplf;product=aprataxin and PNKP like factor%2C transcript variant X1;transcript_id=XM_006506656.5;extra_copy_number=0
CM058246.1	Liftoff	exon	95875458	95875590	.	-	.	ID=exon-XM_006506656.5-5;Parent=rna-XM_006506656.5;Dbxref=GeneID:72103,GenBank:XM_006506656.5,MGI:MGI:1919353;gbkey=mRNA;gene=Aplf;product=aprataxin and PNKP like factor%2C transcript variant X1;transcript_id=XM_006506656.5;extra_copy_number=0
CM058246.1	Liftoff	exon	95875866	95876013	.	-	.	ID=exon-XM_006506656.5-4;Parent=rna-XM_006506656.5;Dbxref=GeneID:72103,GenBank:XM_006506656.5,MGI:MGI:1919353;gbkey=mRNA;gene=Aplf;product=aprataxin and PNKP like factor%2C transcript variant X1;transcript_id=XM_006506656.5;extra_copy_number=0
CM058246.1	Liftoff	exon	95880712	95880884	.	-	.	ID=exon-XM_006506656.5-3;Parent=rna-XM_006506656.5;Dbxref=GeneID:72103,GenBank:XM_006506656.5,MGI:MGI:1919353;gbkey=mRNA;gene=Aplf;product=aprataxin and PNKP like factor%2C transcript variant X1;transcript_id=XM_006506656.5;extra_copy_number=0
CM058246.1	Liftoff	exon	95885443	95885514	.	-	.	ID=exon-XM_006506656.5-2;Parent=rna-XM_006506656.5;Dbxref=GeneID:72103,GenBank:XM_006506656.5,MGI:MGI:1919353;gbkey=mRNA;gene=Aplf;product=aprataxin and PNKP like factor%2C transcript variant X1;transcript_id=XM_006506656.5;extra_copy_number=0
CM058246.1	Liftoff	exon	95889154	95889289	.	-	.	ID=exon-XM_006506656.5-1;Parent=rna-XM_006506656.5;Dbxref=GeneID:72103,GenBank:XM_006506656.5,MGI:MGI:1919353;gbkey=mRNA;gene=Aplf;product=aprataxin and PNKP like factor%2C transcript variant X1;transcript_id=XM_006506656.5;extra_copy_number=0
CM058246.1	Liftoff	CDS	95847017	95847198	.	-	.	ID=cds-XP_006506719.1;Parent=rna-XM_006506656.5;Dbxref=GeneID:72103,GenBank:XP_006506719.1,MGI:MGI:1919353;Name=XP_006506719.1;gbkey=CDS;gene=Aplf;product=aprataxin and PNK-like factor isoform X1;protein_id=XP_006506719.1;extra_copy_number=0
CM058246.1	Liftoff	CDS	95853953	95853999	.	-	.	ID=cds-XP_006506719.1;Parent=rna-XM_006506656.5;Dbxref=GeneID:72103,GenBank:XP_006506719.1,MGI:MGI:1919353;Name=XP_006506719.1;gbkey=CDS;gene=Aplf;product=aprataxin and PNK-like factor isoform X1;protein_id=XP_006506719.1;extra_copy_number=0
CM058246.1	Liftoff	CDS	95858915	95859040	.	-	.	ID=cds-XP_006506719.1;Parent=rna-XM_006506656.5;Dbxref=GeneID:72103,GenBank:XP_006506719.1,MGI:MGI:1919353;Name=XP_006506719.1;gbkey=CDS;gene=Aplf;product=aprataxin and PNK-like factor isoform X1;protein_id=XP_006506719.1;extra_copy_number=0
CM058246.1	Liftoff	CDS	95863039	95863376	.	-	.	ID=cds-XP_006506719.1;Parent=rna-XM_006506656.5;Dbxref=GeneID:72103,GenBank:XP_006506719.1,MGI:MGI:1919353;Name=XP_006506719.1;gbkey=CDS;gene=Aplf;product=aprataxin and PNK-like factor isoform X1;protein_id=XP_006506719.1;extra_copy_number=0
CM058246.1	Liftoff	CDS	95870733	95870917	.	-	.	ID=cds-XP_006506719.1;Parent=rna-XM_006506656.5;Dbxref=GeneID:72103,GenBank:XP_006506719.1,MGI:MGI:1919353;Name=XP_006506719.1;gbkey=CDS;gene=Aplf;product=aprataxin and PNK-like factor isoform X1;protein_id=XP_006506719.1;extra_copy_number=0
CM058246.1	Liftoff	CDS	95875458	95875590	.	-	.	ID=cds-XP_006506719.1;Parent=rna-XM_006506656.5;Dbxref=GeneID:72103,GenBank:XP_006506719.1,MGI:MGI:1919353;Name=XP_006506719.1;gbkey=CDS;gene=Aplf;product=aprataxin and PNK-like factor isoform X1;protein_id=XP_006506719.1;extra_copy_number=0
CM058246.1	Liftoff	CDS	95875866	95876013	.	-	.	ID=cds-XP_006506719.1;Parent=rna-XM_006506656.5;Dbxref=GeneID:72103,GenBank:XP_006506719.1,MGI:MGI:1919353;Name=XP_006506719.1;gbkey=CDS;gene=Aplf;product=aprataxin and PNK-like factor isoform X1;protein_id=XP_006506719.1;extra_copy_number=0
CM058246.1	Liftoff	CDS	95880712	95880830	.	-	.	ID=cds-XP_006506719.1;Parent=rna-XM_006506656.5;Dbxref=GeneID:72103,GenBank:XP_006506719.1,MGI:MGI:1919353;Name=XP_006506719.1;gbkey=CDS;gene=Aplf;product=aprataxin and PNK-like factor isoform X1;protein_id=XP_006506719.1;extra_copy_number=0
CM058246.1	Liftoff	mRNA	95846766	95886450	.	-	.	ID=rna-XM_006506657.5;Parent=gene-Aplf;Dbxref=GeneID:72103,GenBank:XM_006506657.5,MGI:MGI:1919353;Name=XM_006506657.5;gbkey=mRNA;gene=Aplf;model_evidence=Supporting evidence includes similarity to: 2 mRNAs%2C 4 ESTs%2C 1 Protein%2C 112 long SRA reads%2C and 100%25 coverage of the annotated genomic feature by RNAseq alignments%2C including 3 samples with support for all annotated introns;product=aprataxin and PNKP like factor%2C transcript variant X2;transcript_id=XM_006506657.5;matches_ref_protein=True;valid_ORF=True;extra_copy_number=0
CM058246.1	Liftoff	exon	95846766	95847198	.	-	.	ID=exon-XM_006506657.5-10;Parent=rna-XM_006506657.5;Dbxref=GeneID:72103,GenBank:XM_006506657.5,MGI:MGI:1919353;gbkey=mRNA;gene=Aplf;product=aprataxin and PNKP like factor%2C transcript variant X2;transcript_id=XM_006506657.5;extra_copy_number=0
CM058246.1	Liftoff	exon	95853953	95853999	.	-	.	ID=exon-XM_006506657.5-9;Parent=rna-XM_006506657.5;Dbxref=GeneID:72103,GenBank:XM_006506657.5,MGI:MGI:1919353;gbkey=mRNA;gene=Aplf;product=aprataxin and PNKP like factor%2C transcript variant X2;transcript_id=XM_006506657.5;extra_copy_number=0
CM058246.1	Liftoff	exon	95858915	95859040	.	-	.	ID=exon-XM_006506657.5-8;Parent=rna-XM_006506657.5;Dbxref=GeneID:72103,GenBank:XM_006506657.5,MGI:MGI:1919353;gbkey=mRNA;gene=Aplf;product=aprataxin and PNKP like factor%2C transcript variant X2;transcript_id=XM_006506657.5;extra_copy_number=0
CM058246.1	Liftoff	exon	95863039	95863376	.	-	.	ID=exon-XM_006506657.5-7;Parent=rna-XM_006506657.5;Dbxref=GeneID:72103,GenBank:XM_006506657.5,MGI:MGI:1919353;gbkey=mRNA;gene=Aplf;product=aprataxin and PNKP like factor%2C transcript variant X2;transcript_id=XM_006506657.5;extra_copy_number=0
CM058246.1	Liftoff	exon	95870733	95870917	.	-	.	ID=exon-XM_006506657.5-6;Parent=rna-XM_006506657.5;Dbxref=GeneID:72103,GenBank:XM_006506657.5,MGI:MGI:1919353;gbkey=mRNA;gene=Aplf;product=aprataxin and PNKP like factor%2C transcript variant X2;transcript_id=XM_006506657.5;extra_copy_number=0
CM058246.1	Liftoff	exon	95875458	95875590	.	-	.	ID=exon-XM_006506657.5-5;Parent=rna-XM_006506657.5;Dbxref=GeneID:72103,GenBank:XM_006506657.5,MGI:MGI:1919353;gbkey=mRNA;gene=Aplf;product=aprataxin and PNKP like factor%2C transcript variant X2;transcript_id=XM_006506657.5;extra_copy_number=0
CM058246.1	Liftoff	exon	95875866	95876013	.	-	.	ID=exon-XM_006506657.5-4;Parent=rna-XM_006506657.5;Dbxref=GeneID:72103,GenBank:XM_006506657.5,MGI:MGI:1919353;gbkey=mRNA;gene=Aplf;product=aprataxin and PNKP like factor%2C transcript variant X2;transcript_id=XM_006506657.5;extra_copy_number=0
CM058246.1	Liftoff	exon	95880712	95880884	.	-	.	ID=exon-XM_006506657.5-3;Parent=rna-XM_006506657.5;Dbxref=GeneID:72103,GenBank:XM_006506657.5,MGI:MGI:1919353;gbkey=mRNA;gene=Aplf;product=aprataxin and PNKP like factor%2C transcript variant X2;transcript_id=XM_006506657.5;extra_copy_number=0
CM058246.1	Liftoff	exon	95885443	95885514	.	-	.	ID=exon-XM_006506657.5-2;Parent=rna-XM_006506657.5;Dbxref=GeneID:72103,GenBank:XM_006506657.5,MGI:MGI:1919353;gbkey=mRNA;gene=Aplf;product=aprataxin and PNKP like factor%2C transcript variant X2;transcript_id=XM_006506657.5;extra_copy_number=0
CM058246.1	Liftoff	exon	95885782	95886450	.	-	.	ID=exon-XM_006506657.5-1;Parent=rna-XM_006506657.5;Dbxref=GeneID:72103,GenBank:XM_006506657.5,MGI:MGI:1919353;gbkey=mRNA;gene=Aplf;product=aprataxin and PNKP like factor%2C transcript variant X2;transcript_id=XM_006506657.5;extra_copy_number=0
CM058246.1	Liftoff	CDS	95847017	95847198	.	-	.	ID=cds-XP_006506720.1;Parent=rna-XM_006506657.5;Dbxref=GeneID:72103,GenBank:XP_006506720.1,MGI:MGI:1919353;Name=XP_006506720.1;gbkey=CDS;gene=Aplf;product=aprataxin and PNK-like factor isoform X1;protein_id=XP_006506720.1;extra_copy_number=0
CM058246.1	Liftoff	CDS	95853953	95853999	.	-	.	ID=cds-XP_006506720.1;Parent=rna-XM_006506657.5;Dbxref=GeneID:72103,GenBank:XP_006506720.1,MGI:MGI:1919353;Name=XP_006506720.1;gbkey=CDS;gene=Aplf;product=aprataxin and PNK-like factor isoform X1;protein_id=XP_006506720.1;extra_copy_number=0
CM058246.1	Liftoff	CDS	95858915	95859040	.	-	.	ID=cds-XP_006506720.1;Parent=rna-XM_006506657.5;Dbxref=GeneID:72103,GenBank:XP_006506720.1,MGI:MGI:1919353;Name=XP_006506720.1;gbkey=CDS;gene=Aplf;product=aprataxin and PNK-like factor isoform X1;protein_id=XP_006506720.1;extra_copy_number=0
CM058246.1	Liftoff	CDS	95863039	95863376	.	-	.	ID=cds-XP_006506720.1;Parent=rna-XM_006506657.5;Dbxref=GeneID:72103,GenBank:XP_006506720.1,MGI:MGI:1919353;Name=XP_006506720.1;gbkey=CDS;gene=Aplf;product=aprataxin and PNK-like factor isoform X1;protein_id=XP_006506720.1;extra_copy_number=0
CM058246.1	Liftoff	CDS	95870733	95870917	.	-	.	ID=cds-XP_006506720.1;Parent=rna-XM_006506657.5;Dbxref=GeneID:72103,GenBank:XP_006506720.1,MGI:MGI:1919353;Name=XP_006506720.1;gbkey=CDS;gene=Aplf;product=aprataxin and PNK-like factor isoform X1;protein_id=XP_006506720.1;extra_copy_number=0
CM058246.1	Liftoff	CDS	95875458	95875590	.	-	.	ID=cds-XP_006506720.1;Parent=rna-XM_006506657.5;Dbxref=GeneID:72103,GenBank:XP_006506720.1,MGI:MGI:1919353;Name=XP_006506720.1;gbkey=CDS;gene=Aplf;product=aprataxin and PNK-like factor isoform X1;protein_id=XP_006506720.1;extra_copy_number=0
CM058246.1	Liftoff	CDS	95875866	95876013	.	-	.	ID=cds-XP_006506720.1;Parent=rna-XM_006506657.5;Dbxref=GeneID:72103,GenBank:XP_006506720.1,MGI:MGI:1919353;Name=XP_006506720.1;gbkey=CDS;gene=Aplf;product=aprataxin and PNK-like factor isoform X1;protein_id=XP_006506720.1;extra_copy_number=0
CM058246.1	Liftoff	CDS	95880712	95880830	.	-	.	ID=cds-XP_006506720.1;Parent=rna-XM_006506657.5;Dbxref=GeneID:72103,GenBank:XP_006506720.1,MGI:MGI:1919353;Name=XP_006506720.1;gbkey=CDS;gene=Aplf;product=aprataxin and PNK-like factor isoform X1;protein_id=XP_006506720.1;extra_copy_number=0
CM058246.1	Liftoff	gene	95855492	95856859	.	+	.	ID=gene-Gm46964;Dbxref=GeneID:108169151,MGI:MGI:5826601;Name=Gm46964;description=predicted gene%2C 46964;gbkey=Gene;gene=Gm46964;gene_biotype=lncRNA;coverage=1.0;sequence_ID=1.0;extra_copy_number=0;copy_num_ID=gene-Gm46964_0
CM058246.1	Liftoff	lnc_RNA	95855492	95856859	.	+	.	ID=rna-XR_001785291.2;Parent=gene-Gm46964;Dbxref=GeneID:108169151,GenBank:XR_001785291.2,MGI:MGI:5826601;Name=XR_001785291.2;gbkey=ncRNA;gene=Gm46964;model_evidence=Supporting evidence includes similarity to: 100%25 coverage of the annotated genomic feature by RNAseq alignments%2C including 1 sample with support for all annotated introns;product=predicted gene%2C 46964;transcript_id=XR_001785291.2;extra_copy_number=0
CM058246.1	Liftoff	exon	95855492	95855696	.	+	.	ID=exon-XR_001785291.2-1;Parent=rna-XR_001785291.2;Dbxref=GeneID:108169151,GenBank:XR_001785291.2,MGI:MGI:5826601;gbkey=ncRNA;gene=Gm46964;product=predicted gene%2C 46964;transcript_id=XR_001785291.2;extra_copy_number=0
CM058246.1	Liftoff	exon	95855914	95855984	.	+	.	ID=exon-XR_001785291.2-2;Parent=rna-XR_001785291.2;Dbxref=GeneID:108169151,GenBank:XR_001785291.2,MGI:MGI:5826601;gbkey=ncRNA;gene=Gm46964;product=predicted gene%2C 46964;transcript_id=XR_001785291.2;extra_copy_number=0
CM058246.1	Liftoff	exon	95856828	95856859	.	+	.	ID=exon-XR_001785291.2-3;Parent=rna-XR_001785291.2;Dbxref=GeneID:108169151,GenBank:XR_001785291.2,MGI:MGI:5826601;gbkey=ncRNA;gene=Gm46964;product=predicted gene%2C 46964;transcript_id=XR_001785291.2;extra_copy_number=0
CM058246.1	Liftoff	gene	95868114	95870725	.	-	.	ID=gene-Gm38852;Dbxref=GeneID:105242709,MGI:MGI:5621737;Name=Gm38852;description=predicted gene%2C 38852;gbkey=Gene;gene=Gm38852;gene_biotype=lncRNA;coverage=1.0;sequence_ID=1.0;extra_copy_number=0;copy_num_ID=gene-Gm38852_0
CM058246.1	Liftoff	lnc_RNA	95868114	95870725	.	-	.	ID=rna-XR_869226.1;Parent=gene-Gm38852;Dbxref=GeneID:105242709,GenBank:XR_869226.1,MGI:MGI:5621737;Name=XR_869226.1;gbkey=ncRNA;gene=Gm38852;model_evidence=Supporting evidence includes similarity to: 1 EST%2C 5 long SRA reads%2C and 100%25 coverage of the annotated genomic feature by RNAseq alignments%2C including 11 samples with support for all annotated introns;product=predicted gene%2C 38852;transcript_id=XR_869226.1;extra_copy_number=0
CM058246.1	Liftoff	exon	95868114	95869758	.	-	.	ID=exon-XR_869226.1-2;Parent=rna-XR_869226.1;Dbxref=GeneID:105242709,GenBank:XR_869226.1,MGI:MGI:5621737;gbkey=ncRNA;gene=Gm38852;product=predicted gene%2C 38852;transcript_id=XR_869226.1;extra_copy_number=0
CM058246.1	Liftoff	exon	95869816	95870725	.	-	.	ID=exon-XR_869226.1-1;Parent=rna-XR_869226.1;Dbxref=GeneID:105242709,GenBank:XR_869226.1,MGI:MGI:5621737;gbkey=ncRNA;gene=Gm38852;product=predicted gene%2C 38852;transcript_id=XR_869226.1;extra_copy_number=0
CM058246.1	Liftoff	gene	95874771	95880716	.	+	.	ID=gene-Gm44097;Dbxref=GeneID:115490358,MGI:MGI:5690489;Name=Gm44097;description=predicted gene%2C 44097;gbkey=Gene;gene=Gm44097;gene_biotype=lncRNA;coverage=1.0;sequence_ID=1.0;extra_copy_number=0;copy_num_ID=gene-Gm44097_0
CM058246.1	Liftoff	lnc_RNA	95874771	95880716	.	+	.	ID=rna-XR_003956328.1;Parent=gene-Gm44097;Dbxref=GeneID:115490358,GenBank:XR_003956328.1,MGI:MGI:5690489;Name=XR_003956328.1;gbkey=ncRNA;gene=Gm44097;model_evidence=Supporting evidence includes similarity to: 100%25 coverage of the annotated genomic feature by RNAseq alignments%2C including 1 sample with support for all annotated introns;product=predicted gene%2C 44097;transcript_id=XR_003956328.1;extra_copy_number=0
CM058246.1	Liftoff	exon	95874771	95875010	.	+	.	ID=exon-XR_003956328.1-1;Parent=rna-XR_003956328.1;Dbxref=GeneID:115490358,GenBank:XR_003956328.1,MGI:MGI:5690489;gbkey=ncRNA;gene=Gm44097;product=predicted gene%2C 44097;transcript_id=XR_003956328.1;extra_copy_number=0
CM058246.1	Liftoff	exon	95875438	95875619	.	+	.	ID=exon-XR_003956328.1-2;Parent=rna-XR_003956328.1;Dbxref=GeneID:115490358,GenBank:XR_003956328.1,MGI:MGI:5690489;gbkey=ncRNA;gene=Gm44097;product=predicted gene%2C 44097;transcript_id=XR_003956328.1;extra_copy_number=0
CM058246.1	Liftoff	exon	95880520	95880716	.	+	.	ID=exon-XR_003956328.1-3;Parent=rna-XR_003956328.1;Dbxref=GeneID:115490358,GenBank:XR_003956328.1,MGI:MGI:5690489;gbkey=ncRNA;gene=Gm44097;product=predicted gene%2C 44097;transcript_id=XR_003956328.1;extra_copy_number=0
CM058246.1	Liftoff	gene	95889397	95898225	.	+	.	ID=gene-E230015B07Rik;Dbxref=GeneID:320001,MGI:MGI:2443140;Name=E230015B07Rik;description=RIKEN cDNA E230015B07 gene;gbkey=Gene;gene=E230015B07Rik;gene_biotype=misc_RNA;coverage=1.0;sequence_ID=1.0;extra_copy_number=0;copy_num_ID=gene-E230015B07Rik_0
CM058246.1	Liftoff	transcript	95889397	95898225	.	+	.	ID=rna-XR_003956325.2;Parent=gene-E230015B07Rik;Dbxref=GeneID:320001,GenBank:XR_003956325.2,MGI:MGI:2443140;Name=XR_003956325.2;gbkey=misc_RNA;gene=E230015B07Rik;model_evidence=Supporting evidence includes similarity to: 3 ESTs%2C 1 long SRA read%2C and 100%25 coverage of the annotated genomic feature by RNAseq alignments%2C including 3 samples with support for all annotated introns;product=RIKEN cDNA E230015B07 gene;transcript_id=XR_003956325.2;extra_copy_number=0
CM058246.1	Liftoff	exon	95889397	95889593	.	+	.	ID=exon-XR_003956325.2-1;Parent=rna-XR_003956325.2;Dbxref=GeneID:320001,GenBank:XR_003956325.2,MGI:MGI:2443140;gbkey=misc_RNA;gene=E230015B07Rik;product=RIKEN cDNA E230015B07 gene;transcript_id=XR_003956325.2;extra_copy_number=0
CM058246.1	Liftoff	exon	95891704	95892941	.	+	.	ID=exon-XR_003956325.2-2;Parent=rna-XR_003956325.2;Dbxref=GeneID:320001,GenBank:XR_003956325.2,MGI:MGI:2443140;gbkey=misc_RNA;gene=E230015B07Rik;product=RIKEN cDNA E230015B07 gene;transcript_id=XR_003956325.2;extra_copy_number=0
CM058246.1	Liftoff	exon	95895946	95897262	.	+	.	ID=exon-XR_003956325.2-3;Parent=rna-XR_003956325.2;Dbxref=GeneID:320001,GenBank:XR_003956325.2,MGI:MGI:2443140;gbkey=misc_RNA;gene=E230015B07Rik;product=RIKEN cDNA E230015B07 gene;transcript_id=XR_003956325.2;extra_copy_number=0
CM058246.1	Liftoff	exon	95897922	95898225	.	+	.	ID=exon-XR_003956325.2-4;Parent=rna-XR_003956325.2;Dbxref=GeneID:320001,GenBank:XR_003956325.2,MGI:MGI:2443140;gbkey=misc_RNA;gene=E230015B07Rik;product=RIKEN cDNA E230015B07 gene;transcript_id=XR_003956325.2;extra_copy_number=0
CM058246.1	Liftoff	gene	95892617	95949768	.	-	.	ID=gene-Cfap92;Dbxref=GeneID:613264,MGI:MGI:3586838;Name=Cfap92;description=cilia and flagella associated protein 92;gbkey=Gene;gene=Cfap92;gene_biotype=protein_coding;gene_synonym=1810020O05Rik;coverage=1.0;sequence_ID=1.0;valid_ORFs=8;extra_copy_number=0;copy_num_ID=gene-Cfap92_0
CM058246.1	Liftoff	mRNA	95892617	95939780	.	-	.	ID=rna-NM_001384219.1;Parent=gene-Cfap92;Dbxref=GeneID:613264,GenBank:NM_001384219.1,MGI:MGI:3586838;Name=NM_001384219.1;gbkey=mRNA;gene=Cfap92;product=cilia and flagella associated protein 92%2C transcript variant 1;tag=RefSeq Select;transcript_id=NM_001384219.1;matches_ref_protein=True;valid_ORF=True;extra_copy_number=0
CM058246.1	Liftoff	exon	95892617	95892923	.	-	.	ID=exon-NM_001384219.1-16;Parent=rna-NM_001384219.1;Dbxref=GeneID:613264,GenBank:NM_001384219.1,MGI:MGI:3586838;gbkey=mRNA;gene=Cfap92;product=cilia and flagella associated protein 92%2C transcript variant 1;tag=RefSeq Select;transcript_id=NM_001384219.1;extra_copy_number=0
CM058246.1	Liftoff	exon	95896854	95897010	.	-	.	ID=exon-NM_001384219.1-15;Parent=rna-NM_001384219.1;Dbxref=GeneID:613264,GenBank:NM_001384219.1,MGI:MGI:3586838;gbkey=mRNA;gene=Cfap92;product=cilia and flagella associated protein 92%2C transcript variant 1;tag=RefSeq Select;transcript_id=NM_001384219.1;extra_copy_number=0
CM058246.1	Liftoff	exon	95897092	95897298	.	-	.	ID=exon-NM_001384219.1-14;Parent=rna-NM_001384219.1;Dbxref=GeneID:613264,GenBank:NM_001384219.1,MGI:MGI:3586838;gbkey=mRNA;gene=Cfap92;product=cilia and flagella associated protein 92%2C transcript variant 1;tag=RefSeq Select;transcript_id=NM_001384219.1;extra_copy_number=0
CM058246.1	Liftoff	exon	95898131	95898295	.	-	.	ID=exon-NM_001384219.1-13;Parent=rna-NM_001384219.1;Dbxref=GeneID:613264,GenBank:NM_001384219.1,MGI:MGI:3586838;gbkey=mRNA;gene=Cfap92;product=cilia and flagella associated protein 92%2C transcript variant 1;tag=RefSeq Select;transcript_id=NM_001384219.1;extra_copy_number=0
CM058246.1	Liftoff	exon	95907578	95907875	.	-	.	ID=exon-NM_001384219.1-12;Parent=rna-NM_001384219.1;Dbxref=GeneID:613264,GenBank:NM_001384219.1,MGI:MGI:3586838;gbkey=mRNA;gene=Cfap92;product=cilia and flagella associated protein 92%2C transcript variant 1;tag=RefSeq Select;transcript_id=NM_001384219.1;extra_copy_number=0
CM058246.1	Liftoff	exon	95911756	95911950	.	-	.	ID=exon-NM_001384219.1-11;Parent=rna-NM_001384219.1;Dbxref=GeneID:613264,GenBank:NM_001384219.1,MGI:MGI:3586838;gbkey=mRNA;gene=Cfap92;product=cilia and flagella associated protein 92%2C transcript variant 1;tag=RefSeq Select;transcript_id=NM_001384219.1;extra_copy_number=0
CM058246.1	Liftoff	exon	95915085	95915989	.	-	.	ID=exon-NM_001384219.1-10;Parent=rna-NM_001384219.1;Dbxref=GeneID:613264,GenBank:NM_001384219.1,MGI:MGI:3586838;gbkey=mRNA;gene=Cfap92;product=cilia and flagella associated protein 92%2C transcript variant 1;tag=RefSeq Select;transcript_id=NM_001384219.1;extra_copy_number=0
CM058246.1	Liftoff	exon	95917329	95917513	.	-	.	ID=exon-NM_001384219.1-9;Parent=rna-NM_001384219.1;Dbxref=GeneID:613264,GenBank:NM_001384219.1,MGI:MGI:3586838;gbkey=mRNA;gene=Cfap92;product=cilia and flagella associated protein 92%2C transcript variant 1;tag=RefSeq Select;transcript_id=NM_001384219.1;extra_copy_number=0
CM058246.1	Liftoff	exon	95924272	95924424	.	-	.	ID=exon-NM_001384219.1-8;Parent=rna-NM_001384219.1;Dbxref=GeneID:613264,GenBank:NM_001384219.1,MGI:MGI:3586838;gbkey=mRNA;gene=Cfap92;product=cilia and flagella associated protein 92%2C transcript variant 1;tag=RefSeq Select;transcript_id=NM_001384219.1;extra_copy_number=0
CM058246.1	Liftoff	exon	95929178	95929299	.	-	.	ID=exon-NM_001384219.1-7;Parent=rna-NM_001384219.1;Dbxref=GeneID:613264,GenBank:NM_001384219.1,MGI:MGI:3586838;gbkey=mRNA;gene=Cfap92;product=cilia and flagella associated protein 92%2C transcript variant 1;tag=RefSeq Select;transcript_id=NM_001384219.1;extra_copy_number=0
CM058246.1	Liftoff	exon	95930334	95930406	.	-	.	ID=exon-NM_001384219.1-6;Parent=rna-NM_001384219.1;Dbxref=GeneID:613264,GenBank:NM_001384219.1,MGI:MGI:3586838;gbkey=mRNA;gene=Cfap92;product=cilia and flagella associated protein 92%2C transcript variant 1;tag=RefSeq Select;transcript_id=NM_001384219.1;extra_copy_number=0
CM058246.1	Liftoff	exon	95931155	95931298	.	-	.	ID=exon-NM_001384219.1-5;Parent=rna-NM_001384219.1;Dbxref=GeneID:613264,GenBank:NM_001384219.1,MGI:MGI:3586838;gbkey=mRNA;gene=Cfap92;product=cilia and flagella associated protein 92%2C transcript variant 1;tag=RefSeq Select;transcript_id=NM_001384219.1;extra_copy_number=0
CM058246.1	Liftoff	exon	95934909	95935113	.	-	.	ID=exon-NM_001384219.1-4;Parent=rna-NM_001384219.1;Dbxref=GeneID:613264,GenBank:NM_001384219.1,MGI:MGI:3586838;gbkey=mRNA;gene=Cfap92;product=cilia and flagella associated protein 92%2C transcript variant 1;tag=RefSeq Select;transcript_id=NM_001384219.1;extra_copy_number=0
CM058246.1	Liftoff	exon	95935820	95936007	.	-	.	ID=exon-NM_001384219.1-3;Parent=rna-NM_001384219.1;Dbxref=GeneID:613264,GenBank:NM_001384219.1,MGI:MGI:3586838;gbkey=mRNA;gene=Cfap92;product=cilia and flagella associated protein 92%2C transcript variant 1;tag=RefSeq Select;transcript_id=NM_001384219.1;extra_copy_number=0
CM058246.1	Liftoff	exon	95938871	95939139	.	-	.	ID=exon-NM_001384219.1-2;Parent=rna-NM_001384219.1;Dbxref=GeneID:613264,GenBank:NM_001384219.1,MGI:MGI:3586838;gbkey=mRNA;gene=Cfap92;product=cilia and flagella associated protein 92%2C transcript variant 1;tag=RefSeq Select;transcript_id=NM_001384219.1;extra_copy_number=0
CM058246.1	Liftoff	exon	95939727	95939780	.	-	.	ID=exon-NM_001384219.1-1;Parent=rna-NM_001384219.1;Dbxref=GeneID:613264,GenBank:NM_001384219.1,MGI:MGI:3586838;gbkey=mRNA;gene=Cfap92;product=cilia and flagella associated protein 92%2C transcript variant 1;tag=RefSeq Select;transcript_id=NM_001384219.1;extra_copy_number=0
CM058246.1	Liftoff	CDS	95892691	95892923	.	-	.	ID=cds-NP_001371148.1;Parent=rna-NM_001384219.1;Dbxref=GeneID:613264,GenBank:NP_001371148.1,MGI:MGI:3586838;Name=NP_001371148.1;gbkey=CDS;gene=Cfap92;product=uncharacterized protein KIAA1257 homolog;protein_id=NP_001371148.1;tag=RefSeq Select;extra_copy_number=0
CM058246.1	Liftoff	CDS	95896854	95897010	.	-	.	ID=cds-NP_001371148.1;Parent=rna-NM_001384219.1;Dbxref=GeneID:613264,GenBank:NP_001371148.1,MGI:MGI:3586838;Name=NP_001371148.1;gbkey=CDS;gene=Cfap92;product=uncharacterized protein KIAA1257 homolog;protein_id=NP_001371148.1;tag=RefSeq Select;extra_copy_number=0
CM058246.1	Liftoff	CDS	95897092	95897298	.	-	.	ID=cds-NP_001371148.1;Parent=rna-NM_001384219.1;Dbxref=GeneID:613264,GenBank:NP_001371148.1,MGI:MGI:3586838;Name=NP_001371148.1;gbkey=CDS;gene=Cfap92;product=uncharacterized protein KIAA1257 homolog;protein_id=NP_001371148.1;tag=RefSeq Select;extra_copy_number=0
CM058246.1	Liftoff	CDS	95898131	95898295	.	-	.	ID=cds-NP_001371148.1;Parent=rna-NM_001384219.1;Dbxref=GeneID:613264,GenBank:NP_001371148.1,MGI:MGI:3586838;Name=NP_001371148.1;gbkey=CDS;gene=Cfap92;product=uncharacterized protein KIAA1257 homolog;protein_id=NP_001371148.1;tag=RefSeq Select;extra_copy_number=0
CM058246.1	Liftoff	CDS	95907578	95907875	.	-	.	ID=cds-NP_001371148.1;Parent=rna-NM_001384219.1;Dbxref=GeneID:613264,GenBank:NP_001371148.1,MGI:MGI:3586838;Name=NP_001371148.1;gbkey=CDS;gene=Cfap92;product=uncharacterized protein KIAA1257 homolog;protein_id=NP_001371148.1;tag=RefSeq Select;extra_copy_number=0
CM058246.1	Liftoff	CDS	95911756	95911950	.	-	.	ID=cds-NP_001371148.1;Parent=rna-NM_001384219.1;Dbxref=GeneID:613264,GenBank:NP_001371148.1,MGI:MGI:3586838;Name=NP_001371148.1;gbkey=CDS;gene=Cfap92;product=uncharacterized protein KIAA1257 homolog;protein_id=NP_001371148.1;tag=RefSeq Select;extra_copy_number=0
CM058246.1	Liftoff	CDS	95915085	95915989	.	-	.	ID=cds-NP_001371148.1;Parent=rna-NM_001384219.1;Dbxref=GeneID:613264,GenBank:NP_001371148.1,MGI:MGI:3586838;Name=NP_001371148.1;gbkey=CDS;gene=Cfap92;product=uncharacterized protein KIAA1257 homolog;protein_id=NP_001371148.1;tag=RefSeq Select;extra_copy_number=0
CM058246.1	Liftoff	CDS	95917329	95917513	.	-	.	ID=cds-NP_001371148.1;Parent=rna-NM_001384219.1;Dbxref=GeneID:613264,GenBank:NP_001371148.1,MGI:MGI:3586838;Name=NP_001371148.1;gbkey=CDS;gene=Cfap92;product=uncharacterized protein KIAA1257 homolog;protein_id=NP_001371148.1;tag=RefSeq Select;extra_copy_number=0
CM058246.1	Liftoff	CDS	95924272	95924424	.	-	.	ID=cds-NP_001371148.1;Parent=rna-NM_001384219.1;Dbxref=GeneID:613264,GenBank:NP_001371148.1,MGI:MGI:3586838;Name=NP_001371148.1;gbkey=CDS;gene=Cfap92;product=uncharacterized protein KIAA1257 homolog;protein_id=NP_001371148.1;tag=RefSeq Select;extra_copy_number=0
CM058246.1	Liftoff	CDS	95929178	95929299	.	-	.	ID=cds-NP_001371148.1;Parent=rna-NM_001384219.1;Dbxref=GeneID:613264,GenBank:NP_001371148.1,MGI:MGI:3586838;Name=NP_001371148.1;gbkey=CDS;gene=Cfap92;product=uncharacterized protein KIAA1257 homolog;protein_id=NP_001371148.1;tag=RefSeq Select;extra_copy_number=0
CM058246.1	Liftoff	CDS	95930334	95930406	.	-	.	ID=cds-NP_001371148.1;Parent=rna-NM_001384219.1;Dbxref=GeneID:613264,GenBank:NP_001371148.1,MGI:MGI:3586838;Name=NP_001371148.1;gbkey=CDS;gene=Cfap92;product=uncharacterized protein KIAA1257 homolog;protein_id=NP_001371148.1;tag=RefSeq Select;extra_copy_number=0
CM058246.1	Liftoff	CDS	95931155	95931298	.	-	.	ID=cds-NP_001371148.1;Parent=rna-NM_001384219.1;Dbxref=GeneID:613264,GenBank:NP_001371148.1,MGI:MGI:3586838;Name=NP_001371148.1;gbkey=CDS;gene=Cfap92;product=uncharacterized protein KIAA1257 homolog;protein_id=NP_001371148.1;tag=RefSeq Select;extra_copy_number=0
CM058246.1	Liftoff	CDS	95934909	95935113	.	-	.	ID=cds-NP_001371148.1;Parent=rna-NM_001384219.1;Dbxref=GeneID:613264,GenBank:NP_001371148.1,MGI:MGI:3586838;Name=NP_001371148.1;gbkey=CDS;gene=Cfap92;product=uncharacterized protein KIAA1257 homolog;protein_id=NP_001371148.1;tag=RefSeq Select;extra_copy_number=0
CM058246.1	Liftoff	CDS	95935820	95936007	.	-	.	ID=cds-NP_001371148.1;Parent=rna-NM_001384219.1;Dbxref=GeneID:613264,GenBank:NP_001371148.1,MGI:MGI:3586838;Name=NP_001371148.1;gbkey=CDS;gene=Cfap92;product=uncharacterized protein KIAA1257 homolog;protein_id=NP_001371148.1;tag=RefSeq Select;extra_copy_number=0
CM058246.1	Liftoff	CDS	95938871	95939117	.	-	.	ID=cds-NP_001371148.1;Parent=rna-NM_001384219.1;Dbxref=GeneID:613264,GenBank:NP_001371148.1,MGI:MGI:3586838;Name=NP_001371148.1;gbkey=CDS;gene=Cfap92;product=uncharacterized protein KIAA1257 homolog;protein_id=NP_001371148.1;tag=RefSeq Select;extra_copy_number=0
CM058246.1	Liftoff	mRNA	95892617	95947833	.	-	.	ID=rna-XM_036152251.1;Parent=gene-Cfap92;Dbxref=GeneID:613264,GenBank:XM_036152251.1,MGI:MGI:3586838;Name=XM_036152251.1;gbkey=mRNA;gene=Cfap92;model_evidence=Supporting evidence includes similarity to: 1 mRNA%2C 2 ESTs%2C 2 Proteins%2C 30 long SRA reads%2C and 98%25 coverage of the annotated genomic feature by RNAseq alignments%2C including 2 samples with support for all annotated introns;product=cilia and flagella associated protein 92%2C transcript variant X1;transcript_id=XM_036152251.1;matches_ref_protein=True;valid_ORF=True;extra_copy_number=0
CM058246.1	Liftoff	exon	95892617	95892923	.	-	.	ID=exon-XM_036152251.1-21;Parent=rna-XM_036152251.1;Dbxref=GeneID:613264,GenBank:XM_036152251.1,MGI:MGI:3586838;gbkey=mRNA;gene=Cfap92;product=cilia and flagella associated protein 92%2C transcript variant X1;transcript_id=XM_036152251.1;extra_copy_number=0
CM058246.1	Liftoff	exon	95896854	95897010	.	-	.	ID=exon-XM_036152251.1-20;Parent=rna-XM_036152251.1;Dbxref=GeneID:613264,GenBank:XM_036152251.1,MGI:MGI:3586838;gbkey=mRNA;gene=Cfap92;product=cilia and flagella associated protein 92%2C transcript variant X1;transcript_id=XM_036152251.1;extra_copy_number=0
CM058246.1	Liftoff	exon	95897092	95897298	.	-	.	ID=exon-XM_036152251.1-19;Parent=rna-XM_036152251.1;Dbxref=GeneID:613264,GenBank:XM_036152251.1,MGI:MGI:3586838;gbkey=mRNA;gene=Cfap92;product=cilia and flagella associated protein 92%2C transcript variant X1;transcript_id=XM_036152251.1;extra_copy_number=0
CM058246.1	Liftoff	exon	95898131	95898295	.	-	.	ID=exon-XM_036152251.1-18;Parent=rna-XM_036152251.1;Dbxref=GeneID:613264,GenBank:XM_036152251.1,MGI:MGI:3586838;gbkey=mRNA;gene=Cfap92;product=cilia and flagella associated protein 92%2C transcript variant X1;transcript_id=XM_036152251.1;extra_copy_number=0
CM058246.1	Liftoff	exon	95907578	95907875	.	-	.	ID=exon-XM_036152251.1-17;Parent=rna-XM_036152251.1;Dbxref=GeneID:613264,GenBank:XM_036152251.1,MGI:MGI:3586838;gbkey=mRNA;gene=Cfap92;product=cilia and flagella associated protein 92%2C transcript variant X1;transcript_id=XM_036152251.1;extra_copy_number=0
CM058246.1	Liftoff	exon	95911756	95911950	.	-	.	ID=exon-XM_036152251.1-16;Parent=rna-XM_036152251.1;Dbxref=GeneID:613264,GenBank:XM_036152251.1,MGI:MGI:3586838;gbkey=mRNA;gene=Cfap92;product=cilia and flagella associated protein 92%2C transcript variant X1;transcript_id=XM_036152251.1;extra_copy_number=0
CM058246.1	Liftoff	exon	95915085	95915989	.	-	.	ID=exon-XM_036152251.1-15;Parent=rna-XM_036152251.1;Dbxref=GeneID:613264,GenBank:XM_036152251.1,MGI:MGI:3586838;gbkey=mRNA;gene=Cfap92;product=cilia and flagella associated protein 92%2C transcript variant X1;transcript_id=XM_036152251.1;extra_copy_number=0
CM058246.1	Liftoff	exon	95917329	95917513	.	-	.	ID=exon-XM_036152251.1-14;Parent=rna-XM_036152251.1;Dbxref=GeneID:613264,GenBank:XM_036152251.1,MGI:MGI:3586838;gbkey=mRNA;gene=Cfap92;product=cilia and flagella associated protein 92%2C transcript variant X1;transcript_id=XM_036152251.1;extra_copy_number=0
CM058246.1	Liftoff	exon	95924272	95924424	.	-	.	ID=exon-XM_036152251.1-13;Parent=rna-XM_036152251.1;Dbxref=GeneID:613264,GenBank:XM_036152251.1,MGI:MGI:3586838;gbkey=mRNA;gene=Cfap92;product=cilia and flagella associated protein 92%2C transcript variant X1;transcript_id=XM_036152251.1;extra_copy_number=0
CM058246.1	Liftoff	exon	95929178	95929299	.	-	.	ID=exon-XM_036152251.1-12;Parent=rna-XM_036152251.1;Dbxref=GeneID:613264,GenBank:XM_036152251.1,MGI:MGI:3586838;gbkey=mRNA;gene=Cfap92;product=cilia and flagella associated protein 92%2C transcript variant X1;transcript_id=XM_036152251.1;extra_copy_number=0
CM058246.1	Liftoff	exon	95930334	95930406	.	-	.	ID=exon-XM_036152251.1-11;Parent=rna-XM_036152251.1;Dbxref=GeneID:613264,GenBank:XM_036152251.1,MGI:MGI:3586838;gbkey=mRNA;gene=Cfap92;product=cilia and flagella associated protein 92%2C transcript variant X1;transcript_id=XM_036152251.1;extra_copy_number=0
CM058246.1	Liftoff	exon	95931155	95931298	.	-	.	ID=exon-XM_036152251.1-10;Parent=rna-XM_036152251.1;Dbxref=GeneID:613264,GenBank:XM_036152251.1,MGI:MGI:3586838;gbkey=mRNA;gene=Cfap92;product=cilia and flagella associated protein 92%2C transcript variant X1;transcript_id=XM_036152251.1;extra_copy_number=0
CM058246.1	Liftoff	exon	95934909	95935113	.	-	.	ID=exon-XM_036152251.1-9;Parent=rna-XM_036152251.1;Dbxref=GeneID:613264,GenBank:XM_036152251.1,MGI:MGI:3586838;gbkey=mRNA;gene=Cfap92;product=cilia and flagella associated protein 92%2C transcript variant X1;transcript_id=XM_036152251.1;extra_copy_number=0
CM058246.1	Liftoff	exon	95935820	95936007	.	-	.	ID=exon-XM_036152251.1-8;Parent=rna-XM_036152251.1;Dbxref=GeneID:613264,GenBank:XM_036152251.1,MGI:MGI:3586838;gbkey=mRNA;gene=Cfap92;product=cilia and flagella associated protein 92%2C transcript variant X1;transcript_id=XM_036152251.1;extra_copy_number=0
CM058246.1	Liftoff	exon	95938871	95939139	.	-	.	ID=exon-XM_036152251.1-7;Parent=rna-XM_036152251.1;Dbxref=GeneID:613264,GenBank:XM_036152251.1,MGI:MGI:3586838;gbkey=mRNA;gene=Cfap92;product=cilia and flagella associated protein 92%2C transcript variant X1;transcript_id=XM_036152251.1;extra_copy_number=0
CM058246.1	Liftoff	exon	95939727	95940090	.	-	.	ID=exon-XM_036152251.1-6;Parent=rna-XM_036152251.1;Dbxref=GeneID:613264,GenBank:XM_036152251.1,MGI:MGI:3586838;gbkey=mRNA;gene=Cfap92;product=cilia and flagella associated protein 92%2C transcript variant X1;transcript_id=XM_036152251.1;extra_copy_number=0
CM058246.1	Liftoff	exon	95940844	95940949	.	-	.	ID=exon-XM_036152251.1-5;Parent=rna-XM_036152251.1;Dbxref=GeneID:613264,GenBank:XM_036152251.1,MGI:MGI:3586838;gbkey=mRNA;gene=Cfap92;product=cilia and flagella associated protein 92%2C transcript variant X1;transcript_id=XM_036152251.1;extra_copy_number=0
CM058246.1	Liftoff	exon	95941063	95941113	.	-	.	ID=exon-XM_036152251.1-4;Parent=rna-XM_036152251.1;Dbxref=GeneID:613264,GenBank:XM_036152251.1,MGI:MGI:3586838;gbkey=mRNA;gene=Cfap92;product=cilia and flagella associated protein 92%2C transcript variant X1;transcript_id=XM_036152251.1;extra_copy_number=0
CM058246.1	Liftoff	exon	95945144	95947260	.	-	.	ID=exon-XM_036152251.1-3;Parent=rna-XM_036152251.1;Dbxref=GeneID:613264,GenBank:XM_036152251.1,MGI:MGI:3586838;gbkey=mRNA;gene=Cfap92;product=cilia and flagella associated protein 92%2C transcript variant X1;transcript_id=XM_036152251.1;extra_copy_number=0
CM058246.1	Liftoff	exon	95947376	95947643	.	-	.	ID=exon-XM_036152251.1-2;Parent=rna-XM_036152251.1;Dbxref=GeneID:613264,GenBank:XM_036152251.1,MGI:MGI:3586838;gbkey=mRNA;gene=Cfap92;product=cilia and flagella associated protein 92%2C transcript variant X1;transcript_id=XM_036152251.1;extra_copy_number=0
CM058246.1	Liftoff	exon	95947741	95947833	.	-	.	ID=exon-XM_036152251.1-1;Parent=rna-XM_036152251.1;Dbxref=GeneID:613264,GenBank:XM_036152251.1,MGI:MGI:3586838;gbkey=mRNA;gene=Cfap92;product=cilia and flagella associated protein 92%2C transcript variant X1;transcript_id=XM_036152251.1;extra_copy_number=0
CM058246.1	Liftoff	CDS	95892691	95892923	.	-	.	ID=cds-XP_036008144.1;Parent=rna-XM_036152251.1;Dbxref=GeneID:613264,GenBank:XP_036008144.1,MGI:MGI:3586838;Name=XP_036008144.1;gbkey=CDS;gene=Cfap92;product=uncharacterized protein CFAP92 isoform X1;protein_id=XP_036008144.1;extra_copy_number=0
CM058246.1	Liftoff	CDS	95896854	95897010	.	-	.	ID=cds-XP_036008144.1;Parent=rna-XM_036152251.1;Dbxref=GeneID:613264,GenBank:XP_036008144.1,MGI:MGI:3586838;Name=XP_036008144.1;gbkey=CDS;gene=Cfap92;product=uncharacterized protein CFAP92 isoform X1;protein_id=XP_036008144.1;extra_copy_number=0
CM058246.1	Liftoff	CDS	95897092	95897298	.	-	.	ID=cds-XP_036008144.1;Parent=rna-XM_036152251.1;Dbxref=GeneID:613264,GenBank:XP_036008144.1,MGI:MGI:3586838;Name=XP_036008144.1;gbkey=CDS;gene=Cfap92;product=uncharacterized protein CFAP92 isoform X1;protein_id=XP_036008144.1;extra_copy_number=0
CM058246.1	Liftoff	CDS	95898131	95898295	.	-	.	ID=cds-XP_036008144.1;Parent=rna-XM_036152251.1;Dbxref=GeneID:613264,GenBank:XP_036008144.1,MGI:MGI:3586838;Name=XP_036008144.1;gbkey=CDS;gene=Cfap92;product=uncharacterized protein CFAP92 isoform X1;protein_id=XP_036008144.1;extra_copy_number=0
CM058246.1	Liftoff	CDS	95907578	95907875	.	-	.	ID=cds-XP_036008144.1;Parent=rna-XM_036152251.1;Dbxref=GeneID:613264,GenBank:XP_036008144.1,MGI:MGI:3586838;Name=XP_036008144.1;gbkey=CDS;gene=Cfap92;product=uncharacterized protein CFAP92 isoform X1;protein_id=XP_036008144.1;extra_copy_number=0
CM058246.1	Liftoff	CDS	95911756	95911950	.	-	.	ID=cds-XP_036008144.1;Parent=rna-XM_036152251.1;Dbxref=GeneID:613264,GenBank:XP_036008144.1,MGI:MGI:3586838;Name=XP_036008144.1;gbkey=CDS;gene=Cfap92;product=uncharacterized protein CFAP92 isoform X1;protein_id=XP_036008144.1;extra_copy_number=0
CM058246.1	Liftoff	CDS	95915085	95915989	.	-	.	ID=cds-XP_036008144.1;Parent=rna-XM_036152251.1;Dbxref=GeneID:613264,GenBank:XP_036008144.1,MGI:MGI:3586838;Name=XP_036008144.1;gbkey=CDS;gene=Cfap92;product=uncharacterized protein CFAP92 isoform X1;protein_id=XP_036008144.1;extra_copy_number=0
CM058246.1	Liftoff	CDS	95917329	95917513	.	-	.	ID=cds-XP_036008144.1;Parent=rna-XM_036152251.1;Dbxref=GeneID:613264,GenBank:XP_036008144.1,MGI:MGI:3586838;Name=XP_036008144.1;gbkey=CDS;gene=Cfap92;product=uncharacterized protein CFAP92 isoform X1;protein_id=XP_036008144.1;extra_copy_number=0
CM058246.1	Liftoff	CDS	95924272	95924424	.	-	.	ID=cds-XP_036008144.1;Parent=rna-XM_036152251.1;Dbxref=GeneID:613264,GenBank:XP_036008144.1,MGI:MGI:3586838;Name=XP_036008144.1;gbkey=CDS;gene=Cfap92;product=uncharacterized protein CFAP92 isoform X1;protein_id=XP_036008144.1;extra_copy_number=0
CM058246.1	Liftoff	CDS	95929178	95929299	.	-	.	ID=cds-XP_036008144.1;Parent=rna-XM_036152251.1;Dbxref=GeneID:613264,GenBank:XP_036008144.1,MGI:MGI:3586838;Name=XP_036008144.1;gbkey=CDS;gene=Cfap92;product=uncharacterized protein CFAP92 isoform X1;protein_id=XP_036008144.1;extra_copy_number=0
CM058246.1	Liftoff	CDS	95930334	95930406	.	-	.	ID=cds-XP_036008144.1;Parent=rna-XM_036152251.1;Dbxref=GeneID:613264,GenBank:XP_036008144.1,MGI:MGI:3586838;Name=XP_036008144.1;gbkey=CDS;gene=Cfap92;product=uncharacterized protein CFAP92 isoform X1;protein_id=XP_036008144.1;extra_copy_number=0
CM058246.1	Liftoff	CDS	95931155	95931298	.	-	.	ID=cds-XP_036008144.1;Parent=rna-XM_036152251.1;Dbxref=GeneID:613264,GenBank:XP_036008144.1,MGI:MGI:3586838;Name=XP_036008144.1;gbkey=CDS;gene=Cfap92;product=uncharacterized protein CFAP92 isoform X1;protein_id=XP_036008144.1;extra_copy_number=0
CM058246.1	Liftoff	CDS	95934909	95935113	.	-	.	ID=cds-XP_036008144.1;Parent=rna-XM_036152251.1;Dbxref=GeneID:613264,GenBank:XP_036008144.1,MGI:MGI:3586838;Name=XP_036008144.1;gbkey=CDS;gene=Cfap92;product=uncharacterized protein CFAP92 isoform X1;protein_id=XP_036008144.1;extra_copy_number=0
CM058246.1	Liftoff	CDS	95935820	95936007	.	-	.	ID=cds-XP_036008144.1;Parent=rna-XM_036152251.1;Dbxref=GeneID:613264,GenBank:XP_036008144.1,MGI:MGI:3586838;Name=XP_036008144.1;gbkey=CDS;gene=Cfap92;product=uncharacterized protein CFAP92 isoform X1;protein_id=XP_036008144.1;extra_copy_number=0
CM058246.1	Liftoff	CDS	95938871	95939117	.	-	.	ID=cds-XP_036008144.1;Parent=rna-XM_036152251.1;Dbxref=GeneID:613264,GenBank:XP_036008144.1,MGI:MGI:3586838;Name=XP_036008144.1;gbkey=CDS;gene=Cfap92;product=uncharacterized protein CFAP92 isoform X1;protein_id=XP_036008144.1;extra_copy_number=0
CM058246.1	Liftoff	mRNA	95892617	95947833	.	-	.	ID=rna-XM_036152252.1;Parent=gene-Cfap92;Dbxref=GeneID:613264,GenBank:XM_036152252.1,MGI:MGI:3586838;Name=XM_036152252.1;gbkey=mRNA;gene=Cfap92;model_evidence=Supporting evidence includes similarity to: 1 mRNA%2C 2 ESTs%2C 2 Proteins%2C 30 long SRA reads%2C and 98%25 coverage of the annotated genomic feature by RNAseq alignments%2C including 2 samples with support for all annotated introns;product=cilia and flagella associated protein 92%2C transcript variant X2;transcript_id=XM_036152252.1;matches_ref_protein=True;valid_ORF=True;extra_copy_number=0
CM058246.1	Liftoff	exon	95892617	95892923	.	-	.	ID=exon-XM_036152252.1-21;Parent=rna-XM_036152252.1;Dbxref=GeneID:613264,GenBank:XM_036152252.1,MGI:MGI:3586838;gbkey=mRNA;gene=Cfap92;product=cilia and flagella associated protein 92%2C transcript variant X2;transcript_id=XM_036152252.1;extra_copy_number=0
CM058246.1	Liftoff	exon	95896854	95897010	.	-	.	ID=exon-XM_036152252.1-20;Parent=rna-XM_036152252.1;Dbxref=GeneID:613264,GenBank:XM_036152252.1,MGI:MGI:3586838;gbkey=mRNA;gene=Cfap92;product=cilia and flagella associated protein 92%2C transcript variant X2;transcript_id=XM_036152252.1;extra_copy_number=0
CM058246.1	Liftoff	exon	95897092	95897298	.	-	.	ID=exon-XM_036152252.1-19;Parent=rna-XM_036152252.1;Dbxref=GeneID:613264,GenBank:XM_036152252.1,MGI:MGI:3586838;gbkey=mRNA;gene=Cfap92;product=cilia and flagella associated protein 92%2C transcript variant X2;transcript_id=XM_036152252.1;extra_copy_number=0
CM058246.1	Liftoff	exon	95898131	95898295	.	-	.	ID=exon-XM_036152252.1-18;Parent=rna-XM_036152252.1;Dbxref=GeneID:613264,GenBank:XM_036152252.1,MGI:MGI:3586838;gbkey=mRNA;gene=Cfap92;product=cilia and flagella associated protein 92%2C transcript variant X2;transcript_id=XM_036152252.1;extra_copy_number=0
CM058246.1	Liftoff	exon	95907578	95907875	.	-	.	ID=exon-XM_036152252.1-17;Parent=rna-XM_036152252.1;Dbxref=GeneID:613264,GenBank:XM_036152252.1,MGI:MGI:3586838;gbkey=mRNA;gene=Cfap92;product=cilia and flagella associated protein 92%2C transcript variant X2;transcript_id=XM_036152252.1;extra_copy_number=0
CM058246.1	Liftoff	exon	95911756	95911950	.	-	.	ID=exon-XM_036152252.1-16;Parent=rna-XM_036152252.1;Dbxref=GeneID:613264,GenBank:XM_036152252.1,MGI:MGI:3586838;gbkey=mRNA;gene=Cfap92;product=cilia and flagella associated protein 92%2C transcript variant X2;transcript_id=XM_036152252.1;extra_copy_number=0
CM058246.1	Liftoff	exon	95915085	95915989	.	-	.	ID=exon-XM_036152252.1-15;Parent=rna-XM_036152252.1;Dbxref=GeneID:613264,GenBank:XM_036152252.1,MGI:MGI:3586838;gbkey=mRNA;gene=Cfap92;product=cilia and flagella associated protein 92%2C transcript variant X2;transcript_id=XM_036152252.1;extra_copy_number=0
CM058246.1	Liftoff	exon	95917329	95917513	.	-	.	ID=exon-XM_036152252.1-14;Parent=rna-XM_036152252.1;Dbxref=GeneID:613264,GenBank:XM_036152252.1,MGI:MGI:3586838;gbkey=mRNA;gene=Cfap92;product=cilia and flagella associated protein 92%2C transcript variant X2;transcript_id=XM_036152252.1;extra_copy_number=0
CM058246.1	Liftoff	exon	95924272	95924424	.	-	.	ID=exon-XM_036152252.1-13;Parent=rna-XM_036152252.1;Dbxref=GeneID:613264,GenBank:XM_036152252.1,MGI:MGI:3586838;gbkey=mRNA;gene=Cfap92;product=cilia and flagella associated protein 92%2C transcript variant X2;transcript_id=XM_036152252.1;extra_copy_number=0
CM058246.1	Liftoff	exon	95929178	95929299	.	-	.	ID=exon-XM_036152252.1-12;Parent=rna-XM_036152252.1;Dbxref=GeneID:613264,GenBank:XM_036152252.1,MGI:MGI:3586838;gbkey=mRNA;gene=Cfap92;product=cilia and flagella associated protein 92%2C transcript variant X2;transcript_id=XM_036152252.1;extra_copy_number=0
CM058246.1	Liftoff	exon	95930334	95930406	.	-	.	ID=exon-XM_036152252.1-11;Parent=rna-XM_036152252.1;Dbxref=GeneID:613264,GenBank:XM_036152252.1,MGI:MGI:3586838;gbkey=mRNA;gene=Cfap92;product=cilia and flagella associated protein 92%2C transcript variant X2;transcript_id=XM_036152252.1;extra_copy_number=0
CM058246.1	Liftoff	exon	95931155	95931298	.	-	.	ID=exon-XM_036152252.1-10;Parent=rna-XM_036152252.1;Dbxref=GeneID:613264,GenBank:XM_036152252.1,MGI:MGI:3586838;gbkey=mRNA;gene=Cfap92;product=cilia and flagella associated protein 92%2C transcript variant X2;transcript_id=XM_036152252.1;extra_copy_number=0
CM058246.1	Liftoff	exon	95934909	95935113	.	-	.	ID=exon-XM_036152252.1-9;Parent=rna-XM_036152252.1;Dbxref=GeneID:613264,GenBank:XM_036152252.1,MGI:MGI:3586838;gbkey=mRNA;gene=Cfap92;product=cilia and flagella associated protein 92%2C transcript variant X2;transcript_id=XM_036152252.1;extra_copy_number=0
CM058246.1	Liftoff	exon	95935820	95936007	.	-	.	ID=exon-XM_036152252.1-8;Parent=rna-XM_036152252.1;Dbxref=GeneID:613264,GenBank:XM_036152252.1,MGI:MGI:3586838;gbkey=mRNA;gene=Cfap92;product=cilia and flagella associated protein 92%2C transcript variant X2;transcript_id=XM_036152252.1;extra_copy_number=0
CM058246.1	Liftoff	exon	95938871	95939139	.	-	.	ID=exon-XM_036152252.1-7;Parent=rna-XM_036152252.1;Dbxref=GeneID:613264,GenBank:XM_036152252.1,MGI:MGI:3586838;gbkey=mRNA;gene=Cfap92;product=cilia and flagella associated protein 92%2C transcript variant X2;transcript_id=XM_036152252.1;extra_copy_number=0
CM058246.1	Liftoff	exon	95939727	95940090	.	-	.	ID=exon-XM_036152252.1-6;Parent=rna-XM_036152252.1;Dbxref=GeneID:613264,GenBank:XM_036152252.1,MGI:MGI:3586838;gbkey=mRNA;gene=Cfap92;product=cilia and flagella associated protein 92%2C transcript variant X2;transcript_id=XM_036152252.1;extra_copy_number=0
CM058246.1	Liftoff	exon	95940844	95940949	.	-	.	ID=exon-XM_036152252.1-5;Parent=rna-XM_036152252.1;Dbxref=GeneID:613264,GenBank:XM_036152252.1,MGI:MGI:3586838;gbkey=mRNA;gene=Cfap92;product=cilia and flagella associated protein 92%2C transcript variant X2;transcript_id=XM_036152252.1;extra_copy_number=0
CM058246.1	Liftoff	exon	95941063	95941168	.	-	.	ID=exon-XM_036152252.1-4;Parent=rna-XM_036152252.1;Dbxref=GeneID:613264,GenBank:XM_036152252.1,MGI:MGI:3586838;gbkey=mRNA;gene=Cfap92;product=cilia and flagella associated protein 92%2C transcript variant X2;transcript_id=XM_036152252.1;extra_copy_number=0
CM058246.1	Liftoff	exon	95945144	95947260	.	-	.	ID=exon-XM_036152252.1-3;Parent=rna-XM_036152252.1;Dbxref=GeneID:613264,GenBank:XM_036152252.1,MGI:MGI:3586838;gbkey=mRNA;gene=Cfap92;product=cilia and flagella associated protein 92%2C transcript variant X2;transcript_id=XM_036152252.1;extra_copy_number=0
CM058246.1	Liftoff	exon	95947376	95947643	.	-	.	ID=exon-XM_036152252.1-2;Parent=rna-XM_036152252.1;Dbxref=GeneID:613264,GenBank:XM_036152252.1,MGI:MGI:3586838;gbkey=mRNA;gene=Cfap92;product=cilia and flagella associated protein 92%2C transcript variant X2;transcript_id=XM_036152252.1;extra_copy_number=0
CM058246.1	Liftoff	exon	95947741	95947833	.	-	.	ID=exon-XM_036152252.1-1;Parent=rna-XM_036152252.1;Dbxref=GeneID:613264,GenBank:XM_036152252.1,MGI:MGI:3586838;gbkey=mRNA;gene=Cfap92;product=cilia and flagella associated protein 92%2C transcript variant X2;transcript_id=XM_036152252.1;extra_copy_number=0
CM058246.1	Liftoff	CDS	95892691	95892923	.	-	.	ID=cds-XP_036008145.1;Parent=rna-XM_036152252.1;Dbxref=GeneID:613264,GenBank:XP_036008145.1,MGI:MGI:3586838;Name=XP_036008145.1;gbkey=CDS;gene=Cfap92;product=uncharacterized protein CFAP92 isoform X1;protein_id=XP_036008145.1;extra_copy_number=0
CM058246.1	Liftoff	CDS	95896854	95897010	.	-	.	ID=cds-XP_036008145.1;Parent=rna-XM_036152252.1;Dbxref=GeneID:613264,GenBank:XP_036008145.1,MGI:MGI:3586838;Name=XP_036008145.1;gbkey=CDS;gene=Cfap92;product=uncharacterized protein CFAP92 isoform X1;protein_id=XP_036008145.1;extra_copy_number=0
CM058246.1	Liftoff	CDS	95897092	95897298	.	-	.	ID=cds-XP_036008145.1;Parent=rna-XM_036152252.1;Dbxref=GeneID:613264,GenBank:XP_036008145.1,MGI:MGI:3586838;Name=XP_036008145.1;gbkey=CDS;gene=Cfap92;product=uncharacterized protein CFAP92 isoform X1;protein_id=XP_036008145.1;extra_copy_number=0
CM058246.1	Liftoff	CDS	95898131	95898295	.	-	.	ID=cds-XP_036008145.1;Parent=rna-XM_036152252.1;Dbxref=GeneID:613264,GenBank:XP_036008145.1,MGI:MGI:3586838;Name=XP_036008145.1;gbkey=CDS;gene=Cfap92;product=uncharacterized protein CFAP92 isoform X1;protein_id=XP_036008145.1;extra_copy_number=0
CM058246.1	Liftoff	CDS	95907578	95907875	.	-	.	ID=cds-XP_036008145.1;Parent=rna-XM_036152252.1;Dbxref=GeneID:613264,GenBank:XP_036008145.1,MGI:MGI:3586838;Name=XP_036008145.1;gbkey=CDS;gene=Cfap92;product=uncharacterized protein CFAP92 isoform X1;protein_id=XP_036008145.1;extra_copy_number=0
CM058246.1	Liftoff	CDS	95911756	95911950	.	-	.	ID=cds-XP_036008145.1;Parent=rna-XM_036152252.1;Dbxref=GeneID:613264,GenBank:XP_036008145.1,MGI:MGI:3586838;Name=XP_036008145.1;gbkey=CDS;gene=Cfap92;product=uncharacterized protein CFAP92 isoform X1;protein_id=XP_036008145.1;extra_copy_number=0
CM058246.1	Liftoff	CDS	95915085	95915989	.	-	.	ID=cds-XP_036008145.1;Parent=rna-XM_036152252.1;Dbxref=GeneID:613264,GenBank:XP_036008145.1,MGI:MGI:3586838;Name=XP_036008145.1;gbkey=CDS;gene=Cfap92;product=uncharacterized protein CFAP92 isoform X1;protein_id=XP_036008145.1;extra_copy_number=0
CM058246.1	Liftoff	CDS	95917329	95917513	.	-	.	ID=cds-XP_036008145.1;Parent=rna-XM_036152252.1;Dbxref=GeneID:613264,GenBank:XP_036008145.1,MGI:MGI:3586838;Name=XP_036008145.1;gbkey=CDS;gene=Cfap92;product=uncharacterized protein CFAP92 isoform X1;protein_id=XP_036008145.1;extra_copy_number=0
CM058246.1	Liftoff	CDS	95924272	95924424	.	-	.	ID=cds-XP_036008145.1;Parent=rna-XM_036152252.1;Dbxref=GeneID:613264,GenBank:XP_036008145.1,MGI:MGI:3586838;Name=XP_036008145.1;gbkey=CDS;gene=Cfap92;product=uncharacterized protein CFAP92 isoform X1;protein_id=XP_036008145.1;extra_copy_number=0
CM058246.1	Liftoff	CDS	95929178	95929299	.	-	.	ID=cds-XP_036008145.1;Parent=rna-XM_036152252.1;Dbxref=GeneID:613264,GenBank:XP_036008145.1,MGI:MGI:3586838;Name=XP_036008145.1;gbkey=CDS;gene=Cfap92;product=uncharacterized protein CFAP92 isoform X1;protein_id=XP_036008145.1;extra_copy_number=0
CM058246.1	Liftoff	CDS	95930334	95930406	.	-	.	ID=cds-XP_036008145.1;Parent=rna-XM_036152252.1;Dbxref=GeneID:613264,GenBank:XP_036008145.1,MGI:MGI:3586838;Name=XP_036008145.1;gbkey=CDS;gene=Cfap92;product=uncharacterized protein CFAP92 isoform X1;protein_id=XP_036008145.1;extra_copy_number=0
CM058246.1	Liftoff	CDS	95931155	95931298	.	-	.	ID=cds-XP_036008145.1;Parent=rna-XM_036152252.1;Dbxref=GeneID:613264,GenBank:XP_036008145.1,MGI:MGI:3586838;Name=XP_036008145.1;gbkey=CDS;gene=Cfap92;product=uncharacterized protein CFAP92 isoform X1;protein_id=XP_036008145.1;extra_copy_number=0
CM058246.1	Liftoff	CDS	95934909	95935113	.	-	.	ID=cds-XP_036008145.1;Parent=rna-XM_036152252.1;Dbxref=GeneID:613264,GenBank:XP_036008145.1,MGI:MGI:3586838;Name=XP_036008145.1;gbkey=CDS;gene=Cfap92;product=uncharacterized protein CFAP92 isoform X1;protein_id=XP_036008145.1;extra_copy_number=0
CM058246.1	Liftoff	CDS	95935820	95936007	.	-	.	ID=cds-XP_036008145.1;Parent=rna-XM_036152252.1;Dbxref=GeneID:613264,GenBank:XP_036008145.1,MGI:MGI:3586838;Name=XP_036008145.1;gbkey=CDS;gene=Cfap92;product=uncharacterized protein CFAP92 isoform X1;protein_id=XP_036008145.1;extra_copy_number=0
CM058246.1	Liftoff	CDS	95938871	95939117	.	-	.	ID=cds-XP_036008145.1;Parent=rna-XM_036152252.1;Dbxref=GeneID:613264,GenBank:XP_036008145.1,MGI:MGI:3586838;Name=XP_036008145.1;gbkey=CDS;gene=Cfap92;product=uncharacterized protein CFAP92 isoform X1;protein_id=XP_036008145.1;extra_copy_number=0
CM058246.1	Liftoff	mRNA	95892617	95947833	.	-	.	ID=rna-XM_036152253.1;Parent=gene-Cfap92;Dbxref=GeneID:613264,GenBank:XM_036152253.1,MGI:MGI:3586838;Name=XM_036152253.1;gbkey=mRNA;gene=Cfap92;model_evidence=Supporting evidence includes similarity to: 1 mRNA%2C 2 ESTs%2C 2 Proteins%2C 30 long SRA reads%2C and 98%25 coverage of the annotated genomic feature by RNAseq alignments%2C including 1 sample with support for all annotated introns;product=cilia and flagella associated protein 92%2C transcript variant X3;transcript_id=XM_036152253.1;matches_ref_protein=True;valid_ORF=True;extra_copy_number=0
CM058246.1	Liftoff	exon	95892617	95892923	.	-	.	ID=exon-XM_036152253.1-22;Parent=rna-XM_036152253.1;Dbxref=GeneID:613264,GenBank:XM_036152253.1,MGI:MGI:3586838;gbkey=mRNA;gene=Cfap92;product=cilia and flagella associated protein 92%2C transcript variant X3;transcript_id=XM_036152253.1;extra_copy_number=0
CM058246.1	Liftoff	exon	95896854	95897010	.	-	.	ID=exon-XM_036152253.1-21;Parent=rna-XM_036152253.1;Dbxref=GeneID:613264,GenBank:XM_036152253.1,MGI:MGI:3586838;gbkey=mRNA;gene=Cfap92;product=cilia and flagella associated protein 92%2C transcript variant X3;transcript_id=XM_036152253.1;extra_copy_number=0
CM058246.1	Liftoff	exon	95897092	95897298	.	-	.	ID=exon-XM_036152253.1-20;Parent=rna-XM_036152253.1;Dbxref=GeneID:613264,GenBank:XM_036152253.1,MGI:MGI:3586838;gbkey=mRNA;gene=Cfap92;product=cilia and flagella associated protein 92%2C transcript variant X3;transcript_id=XM_036152253.1;extra_copy_number=0
CM058246.1	Liftoff	exon	95898131	95898295	.	-	.	ID=exon-XM_036152253.1-19;Parent=rna-XM_036152253.1;Dbxref=GeneID:613264,GenBank:XM_036152253.1,MGI:MGI:3586838;gbkey=mRNA;gene=Cfap92;product=cilia and flagella associated protein 92%2C transcript variant X3;transcript_id=XM_036152253.1;extra_copy_number=0
CM058246.1	Liftoff	exon	95907578	95907875	.	-	.	ID=exon-XM_036152253.1-18;Parent=rna-XM_036152253.1;Dbxref=GeneID:613264,GenBank:XM_036152253.1,MGI:MGI:3586838;gbkey=mRNA;gene=Cfap92;product=cilia and flagella associated protein 92%2C transcript variant X3;transcript_id=XM_036152253.1;extra_copy_number=0
CM058246.1	Liftoff	exon	95911756	95911950	.	-	.	ID=exon-XM_036152253.1-17;Parent=rna-XM_036152253.1;Dbxref=GeneID:613264,GenBank:XM_036152253.1,MGI:MGI:3586838;gbkey=mRNA;gene=Cfap92;product=cilia and flagella associated protein 92%2C transcript variant X3;transcript_id=XM_036152253.1;extra_copy_number=0
CM058246.1	Liftoff	exon	95915085	95915989	.	-	.	ID=exon-XM_036152253.1-16;Parent=rna-XM_036152253.1;Dbxref=GeneID:613264,GenBank:XM_036152253.1,MGI:MGI:3586838;gbkey=mRNA;gene=Cfap92;product=cilia and flagella associated protein 92%2C transcript variant X3;transcript_id=XM_036152253.1;extra_copy_number=0
CM058246.1	Liftoff	exon	95917329	95917513	.	-	.	ID=exon-XM_036152253.1-15;Parent=rna-XM_036152253.1;Dbxref=GeneID:613264,GenBank:XM_036152253.1,MGI:MGI:3586838;gbkey=mRNA;gene=Cfap92;product=cilia and flagella associated protein 92%2C transcript variant X3;transcript_id=XM_036152253.1;extra_copy_number=0
CM058246.1	Liftoff	exon	95924272	95924424	.	-	.	ID=exon-XM_036152253.1-14;Parent=rna-XM_036152253.1;Dbxref=GeneID:613264,GenBank:XM_036152253.1,MGI:MGI:3586838;gbkey=mRNA;gene=Cfap92;product=cilia and flagella associated protein 92%2C transcript variant X3;transcript_id=XM_036152253.1;extra_copy_number=0
CM058246.1	Liftoff	exon	95929178	95929299	.	-	.	ID=exon-XM_036152253.1-13;Parent=rna-XM_036152253.1;Dbxref=GeneID:613264,GenBank:XM_036152253.1,MGI:MGI:3586838;gbkey=mRNA;gene=Cfap92;product=cilia and flagella associated protein 92%2C transcript variant X3;transcript_id=XM_036152253.1;extra_copy_number=0
CM058246.1	Liftoff	exon	95930334	95930406	.	-	.	ID=exon-XM_036152253.1-12;Parent=rna-XM_036152253.1;Dbxref=GeneID:613264,GenBank:XM_036152253.1,MGI:MGI:3586838;gbkey=mRNA;gene=Cfap92;product=cilia and flagella associated protein 92%2C transcript variant X3;transcript_id=XM_036152253.1;extra_copy_number=0
CM058246.1	Liftoff	exon	95931155	95931298	.	-	.	ID=exon-XM_036152253.1-11;Parent=rna-XM_036152253.1;Dbxref=GeneID:613264,GenBank:XM_036152253.1,MGI:MGI:3586838;gbkey=mRNA;gene=Cfap92;product=cilia and flagella associated protein 92%2C transcript variant X3;transcript_id=XM_036152253.1;extra_copy_number=0
CM058246.1	Liftoff	exon	95934909	95935113	.	-	.	ID=exon-XM_036152253.1-10;Parent=rna-XM_036152253.1;Dbxref=GeneID:613264,GenBank:XM_036152253.1,MGI:MGI:3586838;gbkey=mRNA;gene=Cfap92;product=cilia and flagella associated protein 92%2C transcript variant X3;transcript_id=XM_036152253.1;extra_copy_number=0
CM058246.1	Liftoff	exon	95935820	95936007	.	-	.	ID=exon-XM_036152253.1-9;Parent=rna-XM_036152253.1;Dbxref=GeneID:613264,GenBank:XM_036152253.1,MGI:MGI:3586838;gbkey=mRNA;gene=Cfap92;product=cilia and flagella associated protein 92%2C transcript variant X3;transcript_id=XM_036152253.1;extra_copy_number=0
CM058246.1	Liftoff	exon	95938871	95939139	.	-	.	ID=exon-XM_036152253.1-8;Parent=rna-XM_036152253.1;Dbxref=GeneID:613264,GenBank:XM_036152253.1,MGI:MGI:3586838;gbkey=mRNA;gene=Cfap92;product=cilia and flagella associated protein 92%2C transcript variant X3;transcript_id=XM_036152253.1;extra_copy_number=0
CM058246.1	Liftoff	exon	95939727	95939806	.	-	.	ID=exon-XM_036152253.1-7;Parent=rna-XM_036152253.1;Dbxref=GeneID:613264,GenBank:XM_036152253.1,MGI:MGI:3586838;gbkey=mRNA;gene=Cfap92;product=cilia and flagella associated protein 92%2C transcript variant X3;transcript_id=XM_036152253.1;extra_copy_number=0
CM058246.1	Liftoff	exon	95940057	95940090	.	-	.	ID=exon-XM_036152253.1-6;Parent=rna-XM_036152253.1;Dbxref=GeneID:613264,GenBank:XM_036152253.1,MGI:MGI:3586838;gbkey=mRNA;gene=Cfap92;product=cilia and flagella associated protein 92%2C transcript variant X3;transcript_id=XM_036152253.1;extra_copy_number=0
CM058246.1	Liftoff	exon	95940844	95940949	.	-	.	ID=exon-XM_036152253.1-5;Parent=rna-XM_036152253.1;Dbxref=GeneID:613264,GenBank:XM_036152253.1,MGI:MGI:3586838;gbkey=mRNA;gene=Cfap92;product=cilia and flagella associated protein 92%2C transcript variant X3;transcript_id=XM_036152253.1;extra_copy_number=0
CM058246.1	Liftoff	exon	95941063	95941168	.	-	.	ID=exon-XM_036152253.1-4;Parent=rna-XM_036152253.1;Dbxref=GeneID:613264,GenBank:XM_036152253.1,MGI:MGI:3586838;gbkey=mRNA;gene=Cfap92;product=cilia and flagella associated protein 92%2C transcript variant X3;transcript_id=XM_036152253.1;extra_copy_number=0
CM058246.1	Liftoff	exon	95945144	95947260	.	-	.	ID=exon-XM_036152253.1-3;Parent=rna-XM_036152253.1;Dbxref=GeneID:613264,GenBank:XM_036152253.1,MGI:MGI:3586838;gbkey=mRNA;gene=Cfap92;product=cilia and flagella associated protein 92%2C transcript variant X3;transcript_id=XM_036152253.1;extra_copy_number=0
CM058246.1	Liftoff	exon	95947376	95947643	.	-	.	ID=exon-XM_036152253.1-2;Parent=rna-XM_036152253.1;Dbxref=GeneID:613264,GenBank:XM_036152253.1,MGI:MGI:3586838;gbkey=mRNA;gene=Cfap92;product=cilia and flagella associated protein 92%2C transcript variant X3;transcript_id=XM_036152253.1;extra_copy_number=0
CM058246.1	Liftoff	exon	95947741	95947833	.	-	.	ID=exon-XM_036152253.1-1;Parent=rna-XM_036152253.1;Dbxref=GeneID:613264,GenBank:XM_036152253.1,MGI:MGI:3586838;gbkey=mRNA;gene=Cfap92;product=cilia and flagella associated protein 92%2C transcript variant X3;transcript_id=XM_036152253.1;extra_copy_number=0
CM058246.1	Liftoff	CDS	95892691	95892923	.	-	.	ID=cds-XP_036008146.1;Parent=rna-XM_036152253.1;Dbxref=GeneID:613264,GenBank:XP_036008146.1,MGI:MGI:3586838;Name=XP_036008146.1;gbkey=CDS;gene=Cfap92;product=uncharacterized protein CFAP92 isoform X1;protein_id=XP_036008146.1;extra_copy_number=0
CM058246.1	Liftoff	CDS	95896854	95897010	.	-	.	ID=cds-XP_036008146.1;Parent=rna-XM_036152253.1;Dbxref=GeneID:613264,GenBank:XP_036008146.1,MGI:MGI:3586838;Name=XP_036008146.1;gbkey=CDS;gene=Cfap92;product=uncharacterized protein CFAP92 isoform X1;protein_id=XP_036008146.1;extra_copy_number=0
CM058246.1	Liftoff	CDS	95897092	95897298	.	-	.	ID=cds-XP_036008146.1;Parent=rna-XM_036152253.1;Dbxref=GeneID:613264,GenBank:XP_036008146.1,MGI:MGI:3586838;Name=XP_036008146.1;gbkey=CDS;gene=Cfap92;product=uncharacterized protein CFAP92 isoform X1;protein_id=XP_036008146.1;extra_copy_number=0
CM058246.1	Liftoff	CDS	95898131	95898295	.	-	.	ID=cds-XP_036008146.1;Parent=rna-XM_036152253.1;Dbxref=GeneID:613264,GenBank:XP_036008146.1,MGI:MGI:3586838;Name=XP_036008146.1;gbkey=CDS;gene=Cfap92;product=uncharacterized protein CFAP92 isoform X1;protein_id=XP_036008146.1;extra_copy_number=0
CM058246.1	Liftoff	CDS	95907578	95907875	.	-	.	ID=cds-XP_036008146.1;Parent=rna-XM_036152253.1;Dbxref=GeneID:613264,GenBank:XP_036008146.1,MGI:MGI:3586838;Name=XP_036008146.1;gbkey=CDS;gene=Cfap92;product=uncharacterized protein CFAP92 isoform X1;protein_id=XP_036008146.1;extra_copy_number=0
CM058246.1	Liftoff	CDS	95911756	95911950	.	-	.	ID=cds-XP_036008146.1;Parent=rna-XM_036152253.1;Dbxref=GeneID:613264,GenBank:XP_036008146.1,MGI:MGI:3586838;Name=XP_036008146.1;gbkey=CDS;gene=Cfap92;product=uncharacterized protein CFAP92 isoform X1;protein_id=XP_036008146.1;extra_copy_number=0
CM058246.1	Liftoff	CDS	95915085	95915989	.	-	.	ID=cds-XP_036008146.1;Parent=rna-XM_036152253.1;Dbxref=GeneID:613264,GenBank:XP_036008146.1,MGI:MGI:3586838;Name=XP_036008146.1;gbkey=CDS;gene=Cfap92;product=uncharacterized protein CFAP92 isoform X1;protein_id=XP_036008146.1;extra_copy_number=0
CM058246.1	Liftoff	CDS	95917329	95917513	.	-	.	ID=cds-XP_036008146.1;Parent=rna-XM_036152253.1;Dbxref=GeneID:613264,GenBank:XP_036008146.1,MGI:MGI:3586838;Name=XP_036008146.1;gbkey=CDS;gene=Cfap92;product=uncharacterized protein CFAP92 isoform X1;protein_id=XP_036008146.1;extra_copy_number=0
CM058246.1	Liftoff	CDS	95924272	95924424	.	-	.	ID=cds-XP_036008146.1;Parent=rna-XM_036152253.1;Dbxref=GeneID:613264,GenBank:XP_036008146.1,MGI:MGI:3586838;Name=XP_036008146.1;gbkey=CDS;gene=Cfap92;product=uncharacterized protein CFAP92 isoform X1;protein_id=XP_036008146.1;extra_copy_number=0
CM058246.1	Liftoff	CDS	95929178	95929299	.	-	.	ID=cds-XP_036008146.1;Parent=rna-XM_036152253.1;Dbxref=GeneID:613264,GenBank:XP_036008146.1,MGI:MGI:3586838;Name=XP_036008146.1;gbkey=CDS;gene=Cfap92;product=uncharacterized protein CFAP92 isoform X1;protein_id=XP_036008146.1;extra_copy_number=0
CM058246.1	Liftoff	CDS	95930334	95930406	.	-	.	ID=cds-XP_036008146.1;Parent=rna-XM_036152253.1;Dbxref=GeneID:613264,GenBank:XP_036008146.1,MGI:MGI:3586838;Name=XP_036008146.1;gbkey=CDS;gene=Cfap92;product=uncharacterized protein CFAP92 isoform X1;protein_id=XP_036008146.1;extra_copy_number=0
CM058246.1	Liftoff	CDS	95931155	95931298	.	-	.	ID=cds-XP_036008146.1;Parent=rna-XM_036152253.1;Dbxref=GeneID:613264,GenBank:XP_036008146.1,MGI:MGI:3586838;Name=XP_036008146.1;gbkey=CDS;gene=Cfap92;product=uncharacterized protein CFAP92 isoform X1;protein_id=XP_036008146.1;extra_copy_number=0
CM058246.1	Liftoff	CDS	95934909	95935113	.	-	.	ID=cds-XP_036008146.1;Parent=rna-XM_036152253.1;Dbxref=GeneID:613264,GenBank:XP_036008146.1,MGI:MGI:3586838;Name=XP_036008146.1;gbkey=CDS;gene=Cfap92;product=uncharacterized protein CFAP92 isoform X1;protein_id=XP_036008146.1;extra_copy_number=0
CM058246.1	Liftoff	CDS	95935820	95936007	.	-	.	ID=cds-XP_036008146.1;Parent=rna-XM_036152253.1;Dbxref=GeneID:613264,GenBank:XP_036008146.1,MGI:MGI:3586838;Name=XP_036008146.1;gbkey=CDS;gene=Cfap92;product=uncharacterized protein CFAP92 isoform X1;protein_id=XP_036008146.1;extra_copy_number=0
CM058246.1	Liftoff	CDS	95938871	95939117	.	-	.	ID=cds-XP_036008146.1;Parent=rna-XM_036152253.1;Dbxref=GeneID:613264,GenBank:XP_036008146.1,MGI:MGI:3586838;Name=XP_036008146.1;gbkey=CDS;gene=Cfap92;product=uncharacterized protein CFAP92 isoform X1;protein_id=XP_036008146.1;extra_copy_number=0
CM058246.1	Liftoff	mRNA	95892617	95948557	.	-	.	ID=rna-XM_036152254.1;Parent=gene-Cfap92;Dbxref=GeneID:613264,GenBank:XM_036152254.1,MGI:MGI:3586838;Name=XM_036152254.1;gbkey=mRNA;gene=Cfap92;model_evidence=Supporting evidence includes similarity to: 1 mRNA%2C 2 ESTs%2C 2 Proteins%2C 71 long SRA reads%2C and 98%25 coverage of the annotated genomic feature by RNAseq alignments%2C including 2 samples with support for all annotated introns;product=cilia and flagella associated protein 92%2C transcript variant X4;transcript_id=XM_036152254.1;matches_ref_protein=True;valid_ORF=True;extra_copy_number=0
CM058246.1	Liftoff	exon	95892617	95892923	.	-	.	ID=exon-XM_036152254.1-21;Parent=rna-XM_036152254.1;Dbxref=GeneID:613264,GenBank:XM_036152254.1,MGI:MGI:3586838;gbkey=mRNA;gene=Cfap92;product=cilia and flagella associated protein 92%2C transcript variant X4;transcript_id=XM_036152254.1;extra_copy_number=0
CM058246.1	Liftoff	exon	95896854	95897010	.	-	.	ID=exon-XM_036152254.1-20;Parent=rna-XM_036152254.1;Dbxref=GeneID:613264,GenBank:XM_036152254.1,MGI:MGI:3586838;gbkey=mRNA;gene=Cfap92;product=cilia and flagella associated protein 92%2C transcript variant X4;transcript_id=XM_036152254.1;extra_copy_number=0
CM058246.1	Liftoff	exon	95897092	95897298	.	-	.	ID=exon-XM_036152254.1-19;Parent=rna-XM_036152254.1;Dbxref=GeneID:613264,GenBank:XM_036152254.1,MGI:MGI:3586838;gbkey=mRNA;gene=Cfap92;product=cilia and flagella associated protein 92%2C transcript variant X4;transcript_id=XM_036152254.1;extra_copy_number=0
CM058246.1	Liftoff	exon	95898131	95898295	.	-	.	ID=exon-XM_036152254.1-18;Parent=rna-XM_036152254.1;Dbxref=GeneID:613264,GenBank:XM_036152254.1,MGI:MGI:3586838;gbkey=mRNA;gene=Cfap92;product=cilia and flagella associated protein 92%2C transcript variant X4;transcript_id=XM_036152254.1;extra_copy_number=0
CM058246.1	Liftoff	exon	95907578	95907875	.	-	.	ID=exon-XM_036152254.1-17;Parent=rna-XM_036152254.1;Dbxref=GeneID:613264,GenBank:XM_036152254.1,MGI:MGI:3586838;gbkey=mRNA;gene=Cfap92;product=cilia and flagella associated protein 92%2C transcript variant X4;transcript_id=XM_036152254.1;extra_copy_number=0
CM058246.1	Liftoff	exon	95911756	95911950	.	-	.	ID=exon-XM_036152254.1-16;Parent=rna-XM_036152254.1;Dbxref=GeneID:613264,GenBank:XM_036152254.1,MGI:MGI:3586838;gbkey=mRNA;gene=Cfap92;product=cilia and flagella associated protein 92%2C transcript variant X4;transcript_id=XM_036152254.1;extra_copy_number=0
CM058246.1	Liftoff	exon	95915085	95915989	.	-	.	ID=exon-XM_036152254.1-15;Parent=rna-XM_036152254.1;Dbxref=GeneID:613264,GenBank:XM_036152254.1,MGI:MGI:3586838;gbkey=mRNA;gene=Cfap92;product=cilia and flagella associated protein 92%2C transcript variant X4;transcript_id=XM_036152254.1;extra_copy_number=0
CM058246.1	Liftoff	exon	95917329	95917513	.	-	.	ID=exon-XM_036152254.1-14;Parent=rna-XM_036152254.1;Dbxref=GeneID:613264,GenBank:XM_036152254.1,MGI:MGI:3586838;gbkey=mRNA;gene=Cfap92;product=cilia and flagella associated protein 92%2C transcript variant X4;transcript_id=XM_036152254.1;extra_copy_number=0
CM058246.1	Liftoff	exon	95924272	95924424	.	-	.	ID=exon-XM_036152254.1-13;Parent=rna-XM_036152254.1;Dbxref=GeneID:613264,GenBank:XM_036152254.1,MGI:MGI:3586838;gbkey=mRNA;gene=Cfap92;product=cilia and flagella associated protein 92%2C transcript variant X4;transcript_id=XM_036152254.1;extra_copy_number=0
CM058246.1	Liftoff	exon	95929178	95929299	.	-	.	ID=exon-XM_036152254.1-12;Parent=rna-XM_036152254.1;Dbxref=GeneID:613264,GenBank:XM_036152254.1,MGI:MGI:3586838;gbkey=mRNA;gene=Cfap92;product=cilia and flagella associated protein 92%2C transcript variant X4;transcript_id=XM_036152254.1;extra_copy_number=0
CM058246.1	Liftoff	exon	95930334	95930406	.	-	.	ID=exon-XM_036152254.1-11;Parent=rna-XM_036152254.1;Dbxref=GeneID:613264,GenBank:XM_036152254.1,MGI:MGI:3586838;gbkey=mRNA;gene=Cfap92;product=cilia and flagella associated protein 92%2C transcript variant X4;transcript_id=XM_036152254.1;extra_copy_number=0
CM058246.1	Liftoff	exon	95931155	95931298	.	-	.	ID=exon-XM_036152254.1-10;Parent=rna-XM_036152254.1;Dbxref=GeneID:613264,GenBank:XM_036152254.1,MGI:MGI:3586838;gbkey=mRNA;gene=Cfap92;product=cilia and flagella associated protein 92%2C transcript variant X4;transcript_id=XM_036152254.1;extra_copy_number=0
CM058246.1	Liftoff	exon	95934909	95935113	.	-	.	ID=exon-XM_036152254.1-9;Parent=rna-XM_036152254.1;Dbxref=GeneID:613264,GenBank:XM_036152254.1,MGI:MGI:3586838;gbkey=mRNA;gene=Cfap92;product=cilia and flagella associated protein 92%2C transcript variant X4;transcript_id=XM_036152254.1;extra_copy_number=0
CM058246.1	Liftoff	exon	95935820	95936007	.	-	.	ID=exon-XM_036152254.1-8;Parent=rna-XM_036152254.1;Dbxref=GeneID:613264,GenBank:XM_036152254.1,MGI:MGI:3586838;gbkey=mRNA;gene=Cfap92;product=cilia and flagella associated protein 92%2C transcript variant X4;transcript_id=XM_036152254.1;extra_copy_number=0
CM058246.1	Liftoff	exon	95938871	95939139	.	-	.	ID=exon-XM_036152254.1-7;Parent=rna-XM_036152254.1;Dbxref=GeneID:613264,GenBank:XM_036152254.1,MGI:MGI:3586838;gbkey=mRNA;gene=Cfap92;product=cilia and flagella associated protein 92%2C transcript variant X4;transcript_id=XM_036152254.1;extra_copy_number=0
CM058246.1	Liftoff	exon	95939727	95940090	.	-	.	ID=exon-XM_036152254.1-6;Parent=rna-XM_036152254.1;Dbxref=GeneID:613264,GenBank:XM_036152254.1,MGI:MGI:3586838;gbkey=mRNA;gene=Cfap92;product=cilia and flagella associated protein 92%2C transcript variant X4;transcript_id=XM_036152254.1;extra_copy_number=0
CM058246.1	Liftoff	exon	95940844	95940949	.	-	.	ID=exon-XM_036152254.1-5;Parent=rna-XM_036152254.1;Dbxref=GeneID:613264,GenBank:XM_036152254.1,MGI:MGI:3586838;gbkey=mRNA;gene=Cfap92;product=cilia and flagella associated protein 92%2C transcript variant X4;transcript_id=XM_036152254.1;extra_copy_number=0
CM058246.1	Liftoff	exon	95941063	95941168	.	-	.	ID=exon-XM_036152254.1-4;Parent=rna-XM_036152254.1;Dbxref=GeneID:613264,GenBank:XM_036152254.1,MGI:MGI:3586838;gbkey=mRNA;gene=Cfap92;product=cilia and flagella associated protein 92%2C transcript variant X4;transcript_id=XM_036152254.1;extra_copy_number=0
CM058246.1	Liftoff	exon	95945144	95947260	.	-	.	ID=exon-XM_036152254.1-3;Parent=rna-XM_036152254.1;Dbxref=GeneID:613264,GenBank:XM_036152254.1,MGI:MGI:3586838;gbkey=mRNA;gene=Cfap92;product=cilia and flagella associated protein 92%2C transcript variant X4;transcript_id=XM_036152254.1;extra_copy_number=0
CM058246.1	Liftoff	exon	95947376	95947643	.	-	.	ID=exon-XM_036152254.1-2;Parent=rna-XM_036152254.1;Dbxref=GeneID:613264,GenBank:XM_036152254.1,MGI:MGI:3586838;gbkey=mRNA;gene=Cfap92;product=cilia and flagella associated protein 92%2C transcript variant X4;transcript_id=XM_036152254.1;extra_copy_number=0
CM058246.1	Liftoff	exon	95948001	95948557	.	-	.	ID=exon-XM_036152254.1-1;Parent=rna-XM_036152254.1;Dbxref=GeneID:613264,GenBank:XM_036152254.1,MGI:MGI:3586838;gbkey=mRNA;gene=Cfap92;product=cilia and flagella associated protein 92%2C transcript variant X4;transcript_id=XM_036152254.1;extra_copy_number=0
CM058246.1	Liftoff	CDS	95892691	95892923	.	-	.	ID=cds-XP_036008147.1;Parent=rna-XM_036152254.1;Dbxref=GeneID:613264,GenBank:XP_036008147.1,MGI:MGI:3586838;Name=XP_036008147.1;gbkey=CDS;gene=Cfap92;product=uncharacterized protein CFAP92 isoform X1;protein_id=XP_036008147.1;extra_copy_number=0
CM058246.1	Liftoff	CDS	95896854	95897010	.	-	.	ID=cds-XP_036008147.1;Parent=rna-XM_036152254.1;Dbxref=GeneID:613264,GenBank:XP_036008147.1,MGI:MGI:3586838;Name=XP_036008147.1;gbkey=CDS;gene=Cfap92;product=uncharacterized protein CFAP92 isoform X1;protein_id=XP_036008147.1;extra_copy_number=0
CM058246.1	Liftoff	CDS	95897092	95897298	.	-	.	ID=cds-XP_036008147.1;Parent=rna-XM_036152254.1;Dbxref=GeneID:613264,GenBank:XP_036008147.1,MGI:MGI:3586838;Name=XP_036008147.1;gbkey=CDS;gene=Cfap92;product=uncharacterized protein CFAP92 isoform X1;protein_id=XP_036008147.1;extra_copy_number=0
CM058246.1	Liftoff	CDS	95898131	95898295	.	-	.	ID=cds-XP_036008147.1;Parent=rna-XM_036152254.1;Dbxref=GeneID:613264,GenBank:XP_036008147.1,MGI:MGI:3586838;Name=XP_036008147.1;gbkey=CDS;gene=Cfap92;product=uncharacterized protein CFAP92 isoform X1;protein_id=XP_036008147.1;extra_copy_number=0
CM058246.1	Liftoff	CDS	95907578	95907875	.	-	.	ID=cds-XP_036008147.1;Parent=rna-XM_036152254.1;Dbxref=GeneID:613264,GenBank:XP_036008147.1,MGI:MGI:3586838;Name=XP_036008147.1;gbkey=CDS;gene=Cfap92;product=uncharacterized protein CFAP92 isoform X1;protein_id=XP_036008147.1;extra_copy_number=0
CM058246.1	Liftoff	CDS	95911756	95911950	.	-	.	ID=cds-XP_036008147.1;Parent=rna-XM_036152254.1;Dbxref=GeneID:613264,GenBank:XP_036008147.1,MGI:MGI:3586838;Name=XP_036008147.1;gbkey=CDS;gene=Cfap92;product=uncharacterized protein CFAP92 isoform X1;protein_id=XP_036008147.1;extra_copy_number=0
CM058246.1	Liftoff	CDS	95915085	95915989	.	-	.	ID=cds-XP_036008147.1;Parent=rna-XM_036152254.1;Dbxref=GeneID:613264,GenBank:XP_036008147.1,MGI:MGI:3586838;Name=XP_036008147.1;gbkey=CDS;gene=Cfap92;product=uncharacterized protein CFAP92 isoform X1;protein_id=XP_036008147.1;extra_copy_number=0
CM058246.1	Liftoff	CDS	95917329	95917513	.	-	.	ID=cds-XP_036008147.1;Parent=rna-XM_036152254.1;Dbxref=GeneID:613264,GenBank:XP_036008147.1,MGI:MGI:3586838;Name=XP_036008147.1;gbkey=CDS;gene=Cfap92;product=uncharacterized protein CFAP92 isoform X1;protein_id=XP_036008147.1;extra_copy_number=0
CM058246.1	Liftoff	CDS	95924272	95924424	.	-	.	ID=cds-XP_036008147.1;Parent=rna-XM_036152254.1;Dbxref=GeneID:613264,GenBank:XP_036008147.1,MGI:MGI:3586838;Name=XP_036008147.1;gbkey=CDS;gene=Cfap92;product=uncharacterized protein CFAP92 isoform X1;protein_id=XP_036008147.1;extra_copy_number=0
CM058246.1	Liftoff	CDS	95929178	95929299	.	-	.	ID=cds-XP_036008147.1;Parent=rna-XM_036152254.1;Dbxref=GeneID:613264,GenBank:XP_036008147.1,MGI:MGI:3586838;Name=XP_036008147.1;gbkey=CDS;gene=Cfap92;product=uncharacterized protein CFAP92 isoform X1;protein_id=XP_036008147.1;extra_copy_number=0
CM058246.1	Liftoff	CDS	95930334	95930406	.	-	.	ID=cds-XP_036008147.1;Parent=rna-XM_036152254.1;Dbxref=GeneID:613264,GenBank:XP_036008147.1,MGI:MGI:3586838;Name=XP_036008147.1;gbkey=CDS;gene=Cfap92;product=uncharacterized protein CFAP92 isoform X1;protein_id=XP_036008147.1;extra_copy_number=0
CM058246.1	Liftoff	CDS	95931155	95931298	.	-	.	ID=cds-XP_036008147.1;Parent=rna-XM_036152254.1;Dbxref=GeneID:613264,GenBank:XP_036008147.1,MGI:MGI:3586838;Name=XP_036008147.1;gbkey=CDS;gene=Cfap92;product=uncharacterized protein CFAP92 isoform X1;protein_id=XP_036008147.1;extra_copy_number=0
CM058246.1	Liftoff	CDS	95934909	95935113	.	-	.	ID=cds-XP_036008147.1;Parent=rna-XM_036152254.1;Dbxref=GeneID:613264,GenBank:XP_036008147.1,MGI:MGI:3586838;Name=XP_036008147.1;gbkey=CDS;gene=Cfap92;product=uncharacterized protein CFAP92 isoform X1;protein_id=XP_036008147.1;extra_copy_number=0
CM058246.1	Liftoff	CDS	95935820	95936007	.	-	.	ID=cds-XP_036008147.1;Parent=rna-XM_036152254.1;Dbxref=GeneID:613264,GenBank:XP_036008147.1,MGI:MGI:3586838;Name=XP_036008147.1;gbkey=CDS;gene=Cfap92;product=uncharacterized protein CFAP92 isoform X1;protein_id=XP_036008147.1;extra_copy_number=0
CM058246.1	Liftoff	CDS	95938871	95939117	.	-	.	ID=cds-XP_036008147.1;Parent=rna-XM_036152254.1;Dbxref=GeneID:613264,GenBank:XP_036008147.1,MGI:MGI:3586838;Name=XP_036008147.1;gbkey=CDS;gene=Cfap92;product=uncharacterized protein CFAP92 isoform X1;protein_id=XP_036008147.1;extra_copy_number=0
CM058246.1	Liftoff	mRNA	95892617	95949768	.	-	.	ID=rna-XM_036152255.1;Parent=gene-Cfap92;Dbxref=GeneID:613264,GenBank:XM_036152255.1,MGI:MGI:3586838;Name=XM_036152255.1;gbkey=mRNA;gene=Cfap92;model_evidence=Supporting evidence includes similarity to: 1 mRNA%2C 2 ESTs%2C 2 Proteins%2C 30 long SRA reads%2C and 98%25 coverage of the annotated genomic feature by RNAseq alignments%2C including 1 sample with support for all annotated introns;product=cilia and flagella associated protein 92%2C transcript variant X5;transcript_id=XM_036152255.1;matches_ref_protein=True;valid_ORF=True;extra_copy_number=0
CM058246.1	Liftoff	exon	95892617	95892923	.	-	.	ID=exon-XM_036152255.1-21;Parent=rna-XM_036152255.1;Dbxref=GeneID:613264,GenBank:XM_036152255.1,MGI:MGI:3586838;gbkey=mRNA;gene=Cfap92;product=cilia and flagella associated protein 92%2C transcript variant X5;transcript_id=XM_036152255.1;extra_copy_number=0
CM058246.1	Liftoff	exon	95896854	95897010	.	-	.	ID=exon-XM_036152255.1-20;Parent=rna-XM_036152255.1;Dbxref=GeneID:613264,GenBank:XM_036152255.1,MGI:MGI:3586838;gbkey=mRNA;gene=Cfap92;product=cilia and flagella associated protein 92%2C transcript variant X5;transcript_id=XM_036152255.1;extra_copy_number=0
CM058246.1	Liftoff	exon	95897092	95897298	.	-	.	ID=exon-XM_036152255.1-19;Parent=rna-XM_036152255.1;Dbxref=GeneID:613264,GenBank:XM_036152255.1,MGI:MGI:3586838;gbkey=mRNA;gene=Cfap92;product=cilia and flagella associated protein 92%2C transcript variant X5;transcript_id=XM_036152255.1;extra_copy_number=0
CM058246.1	Liftoff	exon	95898131	95898295	.	-	.	ID=exon-XM_036152255.1-18;Parent=rna-XM_036152255.1;Dbxref=GeneID:613264,GenBank:XM_036152255.1,MGI:MGI:3586838;gbkey=mRNA;gene=Cfap92;product=cilia and flagella associated protein 92%2C transcript variant X5;transcript_id=XM_036152255.1;extra_copy_number=0
CM058246.1	Liftoff	exon	95907578	95907875	.	-	.	ID=exon-XM_036152255.1-17;Parent=rna-XM_036152255.1;Dbxref=GeneID:613264,GenBank:XM_036152255.1,MGI:MGI:3586838;gbkey=mRNA;gene=Cfap92;product=cilia and flagella associated protein 92%2C transcript variant X5;transcript_id=XM_036152255.1;extra_copy_number=0
CM058246.1	Liftoff	exon	95911756	95911950	.	-	.	ID=exon-XM_036152255.1-16;Parent=rna-XM_036152255.1;Dbxref=GeneID:613264,GenBank:XM_036152255.1,MGI:MGI:3586838;gbkey=mRNA;gene=Cfap92;product=cilia and flagella associated protein 92%2C transcript variant X5;transcript_id=XM_036152255.1;extra_copy_number=0
CM058246.1	Liftoff	exon	95915085	95915989	.	-	.	ID=exon-XM_036152255.1-15;Parent=rna-XM_036152255.1;Dbxref=GeneID:613264,GenBank:XM_036152255.1,MGI:MGI:3586838;gbkey=mRNA;gene=Cfap92;product=cilia and flagella associated protein 92%2C transcript variant X5;transcript_id=XM_036152255.1;extra_copy_number=0
CM058246.1	Liftoff	exon	95917329	95917513	.	-	.	ID=exon-XM_036152255.1-14;Parent=rna-XM_036152255.1;Dbxref=GeneID:613264,GenBank:XM_036152255.1,MGI:MGI:3586838;gbkey=mRNA;gene=Cfap92;product=cilia and flagella associated protein 92%2C transcript variant X5;transcript_id=XM_036152255.1;extra_copy_number=0
CM058246.1	Liftoff	exon	95924272	95924424	.	-	.	ID=exon-XM_036152255.1-13;Parent=rna-XM_036152255.1;Dbxref=GeneID:613264,GenBank:XM_036152255.1,MGI:MGI:3586838;gbkey=mRNA;gene=Cfap92;product=cilia and flagella associated protein 92%2C transcript variant X5;transcript_id=XM_036152255.1;extra_copy_number=0
CM058246.1	Liftoff	exon	95929178	95929299	.	-	.	ID=exon-XM_036152255.1-12;Parent=rna-XM_036152255.1;Dbxref=GeneID:613264,GenBank:XM_036152255.1,MGI:MGI:3586838;gbkey=mRNA;gene=Cfap92;product=cilia and flagella associated protein 92%2C transcript variant X5;transcript_id=XM_036152255.1;extra_copy_number=0
CM058246.1	Liftoff	exon	95930334	95930406	.	-	.	ID=exon-XM_036152255.1-11;Parent=rna-XM_036152255.1;Dbxref=GeneID:613264,GenBank:XM_036152255.1,MGI:MGI:3586838;gbkey=mRNA;gene=Cfap92;product=cilia and flagella associated protein 92%2C transcript variant X5;transcript_id=XM_036152255.1;extra_copy_number=0
CM058246.1	Liftoff	exon	95931155	95931298	.	-	.	ID=exon-XM_036152255.1-10;Parent=rna-XM_036152255.1;Dbxref=GeneID:613264,GenBank:XM_036152255.1,MGI:MGI:3586838;gbkey=mRNA;gene=Cfap92;product=cilia and flagella associated protein 92%2C transcript variant X5;transcript_id=XM_036152255.1;extra_copy_number=0
CM058246.1	Liftoff	exon	95934909	95935113	.	-	.	ID=exon-XM_036152255.1-9;Parent=rna-XM_036152255.1;Dbxref=GeneID:613264,GenBank:XM_036152255.1,MGI:MGI:3586838;gbkey=mRNA;gene=Cfap92;product=cilia and flagella associated protein 92%2C transcript variant X5;transcript_id=XM_036152255.1;extra_copy_number=0
CM058246.1	Liftoff	exon	95935820	95936007	.	-	.	ID=exon-XM_036152255.1-8;Parent=rna-XM_036152255.1;Dbxref=GeneID:613264,GenBank:XM_036152255.1,MGI:MGI:3586838;gbkey=mRNA;gene=Cfap92;product=cilia and flagella associated protein 92%2C transcript variant X5;transcript_id=XM_036152255.1;extra_copy_number=0
CM058246.1	Liftoff	exon	95938871	95939139	.	-	.	ID=exon-XM_036152255.1-7;Parent=rna-XM_036152255.1;Dbxref=GeneID:613264,GenBank:XM_036152255.1,MGI:MGI:3586838;gbkey=mRNA;gene=Cfap92;product=cilia and flagella associated protein 92%2C transcript variant X5;transcript_id=XM_036152255.1;extra_copy_number=0
CM058246.1	Liftoff	exon	95939727	95940090	.	-	.	ID=exon-XM_036152255.1-6;Parent=rna-XM_036152255.1;Dbxref=GeneID:613264,GenBank:XM_036152255.1,MGI:MGI:3586838;gbkey=mRNA;gene=Cfap92;product=cilia and flagella associated protein 92%2C transcript variant X5;transcript_id=XM_036152255.1;extra_copy_number=0
CM058246.1	Liftoff	exon	95940844	95940949	.	-	.	ID=exon-XM_036152255.1-5;Parent=rna-XM_036152255.1;Dbxref=GeneID:613264,GenBank:XM_036152255.1,MGI:MGI:3586838;gbkey=mRNA;gene=Cfap92;product=cilia and flagella associated protein 92%2C transcript variant X5;transcript_id=XM_036152255.1;extra_copy_number=0
CM058246.1	Liftoff	exon	95941063	95941168	.	-	.	ID=exon-XM_036152255.1-4;Parent=rna-XM_036152255.1;Dbxref=GeneID:613264,GenBank:XM_036152255.1,MGI:MGI:3586838;gbkey=mRNA;gene=Cfap92;product=cilia and flagella associated protein 92%2C transcript variant X5;transcript_id=XM_036152255.1;extra_copy_number=0
CM058246.1	Liftoff	exon	95945144	95947260	.	-	.	ID=exon-XM_036152255.1-3;Parent=rna-XM_036152255.1;Dbxref=GeneID:613264,GenBank:XM_036152255.1,MGI:MGI:3586838;gbkey=mRNA;gene=Cfap92;product=cilia and flagella associated protein 92%2C transcript variant X5;transcript_id=XM_036152255.1;extra_copy_number=0
CM058246.1	Liftoff	exon	95947376	95947643	.	-	.	ID=exon-XM_036152255.1-2;Parent=rna-XM_036152255.1;Dbxref=GeneID:613264,GenBank:XM_036152255.1,MGI:MGI:3586838;gbkey=mRNA;gene=Cfap92;product=cilia and flagella associated protein 92%2C transcript variant X5;transcript_id=XM_036152255.1;extra_copy_number=0
CM058246.1	Liftoff	exon	95949688	95949768	.	-	.	ID=exon-XM_036152255.1-1;Parent=rna-XM_036152255.1;Dbxref=GeneID:613264,GenBank:XM_036152255.1,MGI:MGI:3586838;gbkey=mRNA;gene=Cfap92;product=cilia and flagella associated protein 92%2C transcript variant X5;transcript_id=XM_036152255.1;extra_copy_number=0
CM058246.1	Liftoff	CDS	95892691	95892923	.	-	.	ID=cds-XP_036008148.1;Parent=rna-XM_036152255.1;Dbxref=GeneID:613264,GenBank:XP_036008148.1,MGI:MGI:3586838;Name=XP_036008148.1;gbkey=CDS;gene=Cfap92;product=uncharacterized protein CFAP92 isoform X1;protein_id=XP_036008148.1;extra_copy_number=0
CM058246.1	Liftoff	CDS	95896854	95897010	.	-	.	ID=cds-XP_036008148.1;Parent=rna-XM_036152255.1;Dbxref=GeneID:613264,GenBank:XP_036008148.1,MGI:MGI:3586838;Name=XP_036008148.1;gbkey=CDS;gene=Cfap92;product=uncharacterized protein CFAP92 isoform X1;protein_id=XP_036008148.1;extra_copy_number=0
CM058246.1	Liftoff	CDS	95897092	95897298	.	-	.	ID=cds-XP_036008148.1;Parent=rna-XM_036152255.1;Dbxref=GeneID:613264,GenBank:XP_036008148.1,MGI:MGI:3586838;Name=XP_036008148.1;gbkey=CDS;gene=Cfap92;product=uncharacterized protein CFAP92 isoform X1;protein_id=XP_036008148.1;extra_copy_number=0
CM058246.1	Liftoff	CDS	95898131	95898295	.	-	.	ID=cds-XP_036008148.1;Parent=rna-XM_036152255.1;Dbxref=GeneID:613264,GenBank:XP_036008148.1,MGI:MGI:3586838;Name=XP_036008148.1;gbkey=CDS;gene=Cfap92;product=uncharacterized protein CFAP92 isoform X1;protein_id=XP_036008148.1;extra_copy_number=0
CM058246.1	Liftoff	CDS	95907578	95907875	.	-	.	ID=cds-XP_036008148.1;Parent=rna-XM_036152255.1;Dbxref=GeneID:613264,GenBank:XP_036008148.1,MGI:MGI:3586838;Name=XP_036008148.1;gbkey=CDS;gene=Cfap92;product=uncharacterized protein CFAP92 isoform X1;protein_id=XP_036008148.1;extra_copy_number=0
CM058246.1	Liftoff	CDS	95911756	95911950	.	-	.	ID=cds-XP_036008148.1;Parent=rna-XM_036152255.1;Dbxref=GeneID:613264,GenBank:XP_036008148.1,MGI:MGI:3586838;Name=XP_036008148.1;gbkey=CDS;gene=Cfap92;product=uncharacterized protein CFAP92 isoform X1;protein_id=XP_036008148.1;extra_copy_number=0
CM058246.1	Liftoff	CDS	95915085	95915989	.	-	.	ID=cds-XP_036008148.1;Parent=rna-XM_036152255.1;Dbxref=GeneID:613264,GenBank:XP_036008148.1,MGI:MGI:3586838;Name=XP_036008148.1;gbkey=CDS;gene=Cfap92;product=uncharacterized protein CFAP92 isoform X1;protein_id=XP_036008148.1;extra_copy_number=0
CM058246.1	Liftoff	CDS	95917329	95917513	.	-	.	ID=cds-XP_036008148.1;Parent=rna-XM_036152255.1;Dbxref=GeneID:613264,GenBank:XP_036008148.1,MGI:MGI:3586838;Name=XP_036008148.1;gbkey=CDS;gene=Cfap92;product=uncharacterized protein CFAP92 isoform X1;protein_id=XP_036008148.1;extra_copy_number=0
CM058246.1	Liftoff	CDS	95924272	95924424	.	-	.	ID=cds-XP_036008148.1;Parent=rna-XM_036152255.1;Dbxref=GeneID:613264,GenBank:XP_036008148.1,MGI:MGI:3586838;Name=XP_036008148.1;gbkey=CDS;gene=Cfap92;product=uncharacterized protein CFAP92 isoform X1;protein_id=XP_036008148.1;extra_copy_number=0
CM058246.1	Liftoff	CDS	95929178	95929299	.	-	.	ID=cds-XP_036008148.1;Parent=rna-XM_036152255.1;Dbxref=GeneID:613264,GenBank:XP_036008148.1,MGI:MGI:3586838;Name=XP_036008148.1;gbkey=CDS;gene=Cfap92;product=uncharacterized protein CFAP92 isoform X1;protein_id=XP_036008148.1;extra_copy_number=0
CM058246.1	Liftoff	CDS	95930334	95930406	.	-	.	ID=cds-XP_036008148.1;Parent=rna-XM_036152255.1;Dbxref=GeneID:613264,GenBank:XP_036008148.1,MGI:MGI:3586838;Name=XP_036008148.1;gbkey=CDS;gene=Cfap92;product=uncharacterized protein CFAP92 isoform X1;protein_id=XP_036008148.1;extra_copy_number=0
CM058246.1	Liftoff	CDS	95931155	95931298	.	-	.	ID=cds-XP_036008148.1;Parent=rna-XM_036152255.1;Dbxref=GeneID:613264,GenBank:XP_036008148.1,MGI:MGI:3586838;Name=XP_036008148.1;gbkey=CDS;gene=Cfap92;product=uncharacterized protein CFAP92 isoform X1;protein_id=XP_036008148.1;extra_copy_number=0
CM058246.1	Liftoff	CDS	95934909	95935113	.	-	.	ID=cds-XP_036008148.1;Parent=rna-XM_036152255.1;Dbxref=GeneID:613264,GenBank:XP_036008148.1,MGI:MGI:3586838;Name=XP_036008148.1;gbkey=CDS;gene=Cfap92;product=uncharacterized protein CFAP92 isoform X1;protein_id=XP_036008148.1;extra_copy_number=0
CM058246.1	Liftoff	CDS	95935820	95936007	.	-	.	ID=cds-XP_036008148.1;Parent=rna-XM_036152255.1;Dbxref=GeneID:613264,GenBank:XP_036008148.1,MGI:MGI:3586838;Name=XP_036008148.1;gbkey=CDS;gene=Cfap92;product=uncharacterized protein CFAP92 isoform X1;protein_id=XP_036008148.1;extra_copy_number=0
CM058246.1	Liftoff	CDS	95938871	95939117	.	-	.	ID=cds-XP_036008148.1;Parent=rna-XM_036152255.1;Dbxref=GeneID:613264,GenBank:XP_036008148.1,MGI:MGI:3586838;Name=XP_036008148.1;gbkey=CDS;gene=Cfap92;product=uncharacterized protein CFAP92 isoform X1;protein_id=XP_036008148.1;extra_copy_number=0
CM058246.1	Liftoff	mRNA	95892617	95941566	.	-	.	ID=rna-XM_036152256.1;Parent=gene-Cfap92;Dbxref=GeneID:613264,GenBank:XM_036152256.1,MGI:MGI:3586838;Name=XM_036152256.1;gbkey=mRNA;gene=Cfap92;model_evidence=Supporting evidence includes similarity to: 1 mRNA%2C 1 EST%2C 2 Proteins%2C 5 long SRA reads%2C and 100%25 coverage of the annotated genomic feature by RNAseq alignments%2C including 2 samples with support for all annotated introns;product=cilia and flagella associated protein 92%2C transcript variant X6;transcript_id=XM_036152256.1;matches_ref_protein=True;valid_ORF=True;extra_copy_number=0
CM058246.1	Liftoff	exon	95892617	95892923	.	-	.	ID=exon-XM_036152256.1-18;Parent=rna-XM_036152256.1;Dbxref=GeneID:613264,GenBank:XM_036152256.1,MGI:MGI:3586838;gbkey=mRNA;gene=Cfap92;product=cilia and flagella associated protein 92%2C transcript variant X6;transcript_id=XM_036152256.1;extra_copy_number=0
CM058246.1	Liftoff	exon	95896854	95897010	.	-	.	ID=exon-XM_036152256.1-17;Parent=rna-XM_036152256.1;Dbxref=GeneID:613264,GenBank:XM_036152256.1,MGI:MGI:3586838;gbkey=mRNA;gene=Cfap92;product=cilia and flagella associated protein 92%2C transcript variant X6;transcript_id=XM_036152256.1;extra_copy_number=0
CM058246.1	Liftoff	exon	95897092	95897298	.	-	.	ID=exon-XM_036152256.1-16;Parent=rna-XM_036152256.1;Dbxref=GeneID:613264,GenBank:XM_036152256.1,MGI:MGI:3586838;gbkey=mRNA;gene=Cfap92;product=cilia and flagella associated protein 92%2C transcript variant X6;transcript_id=XM_036152256.1;extra_copy_number=0
CM058246.1	Liftoff	exon	95898131	95898295	.	-	.	ID=exon-XM_036152256.1-15;Parent=rna-XM_036152256.1;Dbxref=GeneID:613264,GenBank:XM_036152256.1,MGI:MGI:3586838;gbkey=mRNA;gene=Cfap92;product=cilia and flagella associated protein 92%2C transcript variant X6;transcript_id=XM_036152256.1;extra_copy_number=0
CM058246.1	Liftoff	exon	95907578	95907875	.	-	.	ID=exon-XM_036152256.1-14;Parent=rna-XM_036152256.1;Dbxref=GeneID:613264,GenBank:XM_036152256.1,MGI:MGI:3586838;gbkey=mRNA;gene=Cfap92;product=cilia and flagella associated protein 92%2C transcript variant X6;transcript_id=XM_036152256.1;extra_copy_number=0
CM058246.1	Liftoff	exon	95911756	95911950	.	-	.	ID=exon-XM_036152256.1-13;Parent=rna-XM_036152256.1;Dbxref=GeneID:613264,GenBank:XM_036152256.1,MGI:MGI:3586838;gbkey=mRNA;gene=Cfap92;product=cilia and flagella associated protein 92%2C transcript variant X6;transcript_id=XM_036152256.1;extra_copy_number=0
CM058246.1	Liftoff	exon	95915085	95915989	.	-	.	ID=exon-XM_036152256.1-12;Parent=rna-XM_036152256.1;Dbxref=GeneID:613264,GenBank:XM_036152256.1,MGI:MGI:3586838;gbkey=mRNA;gene=Cfap92;product=cilia and flagella associated protein 92%2C transcript variant X6;transcript_id=XM_036152256.1;extra_copy_number=0
CM058246.1	Liftoff	exon	95917329	95917513	.	-	.	ID=exon-XM_036152256.1-11;Parent=rna-XM_036152256.1;Dbxref=GeneID:613264,GenBank:XM_036152256.1,MGI:MGI:3586838;gbkey=mRNA;gene=Cfap92;product=cilia and flagella associated protein 92%2C transcript variant X6;transcript_id=XM_036152256.1;extra_copy_number=0
CM058246.1	Liftoff	exon	95924272	95924424	.	-	.	ID=exon-XM_036152256.1-10;Parent=rna-XM_036152256.1;Dbxref=GeneID:613264,GenBank:XM_036152256.1,MGI:MGI:3586838;gbkey=mRNA;gene=Cfap92;product=cilia and flagella associated protein 92%2C transcript variant X6;transcript_id=XM_036152256.1;extra_copy_number=0
CM058246.1	Liftoff	exon	95929178	95929299	.	-	.	ID=exon-XM_036152256.1-9;Parent=rna-XM_036152256.1;Dbxref=GeneID:613264,GenBank:XM_036152256.1,MGI:MGI:3586838;gbkey=mRNA;gene=Cfap92;product=cilia and flagella associated protein 92%2C transcript variant X6;transcript_id=XM_036152256.1;extra_copy_number=0
CM058246.1	Liftoff	exon	95930334	95930406	.	-	.	ID=exon-XM_036152256.1-8;Parent=rna-XM_036152256.1;Dbxref=GeneID:613264,GenBank:XM_036152256.1,MGI:MGI:3586838;gbkey=mRNA;gene=Cfap92;product=cilia and flagella associated protein 92%2C transcript variant X6;transcript_id=XM_036152256.1;extra_copy_number=0
CM058246.1	Liftoff	exon	95931155	95931298	.	-	.	ID=exon-XM_036152256.1-7;Parent=rna-XM_036152256.1;Dbxref=GeneID:613264,GenBank:XM_036152256.1,MGI:MGI:3586838;gbkey=mRNA;gene=Cfap92;product=cilia and flagella associated protein 92%2C transcript variant X6;transcript_id=XM_036152256.1;extra_copy_number=0
CM058246.1	Liftoff	exon	95934909	95935113	.	-	.	ID=exon-XM_036152256.1-6;Parent=rna-XM_036152256.1;Dbxref=GeneID:613264,GenBank:XM_036152256.1,MGI:MGI:3586838;gbkey=mRNA;gene=Cfap92;product=cilia and flagella associated protein 92%2C transcript variant X6;transcript_id=XM_036152256.1;extra_copy_number=0
CM058246.1	Liftoff	exon	95935820	95936007	.	-	.	ID=exon-XM_036152256.1-5;Parent=rna-XM_036152256.1;Dbxref=GeneID:613264,GenBank:XM_036152256.1,MGI:MGI:3586838;gbkey=mRNA;gene=Cfap92;product=cilia and flagella associated protein 92%2C transcript variant X6;transcript_id=XM_036152256.1;extra_copy_number=0
CM058246.1	Liftoff	exon	95938871	95939139	.	-	.	ID=exon-XM_036152256.1-4;Parent=rna-XM_036152256.1;Dbxref=GeneID:613264,GenBank:XM_036152256.1,MGI:MGI:3586838;gbkey=mRNA;gene=Cfap92;product=cilia and flagella associated protein 92%2C transcript variant X6;transcript_id=XM_036152256.1;extra_copy_number=0
CM058246.1	Liftoff	exon	95939727	95940090	.	-	.	ID=exon-XM_036152256.1-3;Parent=rna-XM_036152256.1;Dbxref=GeneID:613264,GenBank:XM_036152256.1,MGI:MGI:3586838;gbkey=mRNA;gene=Cfap92;product=cilia and flagella associated protein 92%2C transcript variant X6;transcript_id=XM_036152256.1;extra_copy_number=0
CM058246.1	Liftoff	exon	95940844	95940949	.	-	.	ID=exon-XM_036152256.1-2;Parent=rna-XM_036152256.1;Dbxref=GeneID:613264,GenBank:XM_036152256.1,MGI:MGI:3586838;gbkey=mRNA;gene=Cfap92;product=cilia and flagella associated protein 92%2C transcript variant X6;transcript_id=XM_036152256.1;extra_copy_number=0
CM058246.1	Liftoff	exon	95941063	95941566	.	-	.	ID=exon-XM_036152256.1-1;Parent=rna-XM_036152256.1;Dbxref=GeneID:613264,GenBank:XM_036152256.1,MGI:MGI:3586838;gbkey=mRNA;gene=Cfap92;product=cilia and flagella associated protein 92%2C transcript variant X6;transcript_id=XM_036152256.1;extra_copy_number=0
CM058246.1	Liftoff	CDS	95892691	95892923	.	-	.	ID=cds-XP_036008149.1;Parent=rna-XM_036152256.1;Dbxref=GeneID:613264,GenBank:XP_036008149.1,MGI:MGI:3586838;Name=XP_036008149.1;gbkey=CDS;gene=Cfap92;product=uncharacterized protein CFAP92 isoform X1;protein_id=XP_036008149.1;extra_copy_number=0
CM058246.1	Liftoff	CDS	95896854	95897010	.	-	.	ID=cds-XP_036008149.1;Parent=rna-XM_036152256.1;Dbxref=GeneID:613264,GenBank:XP_036008149.1,MGI:MGI:3586838;Name=XP_036008149.1;gbkey=CDS;gene=Cfap92;product=uncharacterized protein CFAP92 isoform X1;protein_id=XP_036008149.1;extra_copy_number=0
CM058246.1	Liftoff	CDS	95897092	95897298	.	-	.	ID=cds-XP_036008149.1;Parent=rna-XM_036152256.1;Dbxref=GeneID:613264,GenBank:XP_036008149.1,MGI:MGI:3586838;Name=XP_036008149.1;gbkey=CDS;gene=Cfap92;product=uncharacterized protein CFAP92 isoform X1;protein_id=XP_036008149.1;extra_copy_number=0
CM058246.1	Liftoff	CDS	95898131	95898295	.	-	.	ID=cds-XP_036008149.1;Parent=rna-XM_036152256.1;Dbxref=GeneID:613264,GenBank:XP_036008149.1,MGI:MGI:3586838;Name=XP_036008149.1;gbkey=CDS;gene=Cfap92;product=uncharacterized protein CFAP92 isoform X1;protein_id=XP_036008149.1;extra_copy_number=0
CM058246.1	Liftoff	CDS	95907578	95907875	.	-	.	ID=cds-XP_036008149.1;Parent=rna-XM_036152256.1;Dbxref=GeneID:613264,GenBank:XP_036008149.1,MGI:MGI:3586838;Name=XP_036008149.1;gbkey=CDS;gene=Cfap92;product=uncharacterized protein CFAP92 isoform X1;protein_id=XP_036008149.1;extra_copy_number=0
CM058246.1	Liftoff	CDS	95911756	95911950	.	-	.	ID=cds-XP_036008149.1;Parent=rna-XM_036152256.1;Dbxref=GeneID:613264,GenBank:XP_036008149.1,MGI:MGI:3586838;Name=XP_036008149.1;gbkey=CDS;gene=Cfap92;product=uncharacterized protein CFAP92 isoform X1;protein_id=XP_036008149.1;extra_copy_number=0
CM058246.1	Liftoff	CDS	95915085	95915989	.	-	.	ID=cds-XP_036008149.1;Parent=rna-XM_036152256.1;Dbxref=GeneID:613264,GenBank:XP_036008149.1,MGI:MGI:3586838;Name=XP_036008149.1;gbkey=CDS;gene=Cfap92;product=uncharacterized protein CFAP92 isoform X1;protein_id=XP_036008149.1;extra_copy_number=0
CM058246.1	Liftoff	CDS	95917329	95917513	.	-	.	ID=cds-XP_036008149.1;Parent=rna-XM_036152256.1;Dbxref=GeneID:613264,GenBank:XP_036008149.1,MGI:MGI:3586838;Name=XP_036008149.1;gbkey=CDS;gene=Cfap92;product=uncharacterized protein CFAP92 isoform X1;protein_id=XP_036008149.1;extra_copy_number=0
CM058246.1	Liftoff	CDS	95924272	95924424	.	-	.	ID=cds-XP_036008149.1;Parent=rna-XM_036152256.1;Dbxref=GeneID:613264,GenBank:XP_036008149.1,MGI:MGI:3586838;Name=XP_036008149.1;gbkey=CDS;gene=Cfap92;product=uncharacterized protein CFAP92 isoform X1;protein_id=XP_036008149.1;extra_copy_number=0
CM058246.1	Liftoff	CDS	95929178	95929299	.	-	.	ID=cds-XP_036008149.1;Parent=rna-XM_036152256.1;Dbxref=GeneID:613264,GenBank:XP_036008149.1,MGI:MGI:3586838;Name=XP_036008149.1;gbkey=CDS;gene=Cfap92;product=uncharacterized protein CFAP92 isoform X1;protein_id=XP_036008149.1;extra_copy_number=0
CM058246.1	Liftoff	CDS	95930334	95930406	.	-	.	ID=cds-XP_036008149.1;Parent=rna-XM_036152256.1;Dbxref=GeneID:613264,GenBank:XP_036008149.1,MGI:MGI:3586838;Name=XP_036008149.1;gbkey=CDS;gene=Cfap92;product=uncharacterized protein CFAP92 isoform X1;protein_id=XP_036008149.1;extra_copy_number=0
CM058246.1	Liftoff	CDS	95931155	95931298	.	-	.	ID=cds-XP_036008149.1;Parent=rna-XM_036152256.1;Dbxref=GeneID:613264,GenBank:XP_036008149.1,MGI:MGI:3586838;Name=XP_036008149.1;gbkey=CDS;gene=Cfap92;product=uncharacterized protein CFAP92 isoform X1;protein_id=XP_036008149.1;extra_copy_number=0
CM058246.1	Liftoff	CDS	95934909	95935113	.	-	.	ID=cds-XP_036008149.1;Parent=rna-XM_036152256.1;Dbxref=GeneID:613264,GenBank:XP_036008149.1,MGI:MGI:3586838;Name=XP_036008149.1;gbkey=CDS;gene=Cfap92;product=uncharacterized protein CFAP92 isoform X1;protein_id=XP_036008149.1;extra_copy_number=0
CM058246.1	Liftoff	CDS	95935820	95936007	.	-	.	ID=cds-XP_036008149.1;Parent=rna-XM_036152256.1;Dbxref=GeneID:613264,GenBank:XP_036008149.1,MGI:MGI:3586838;Name=XP_036008149.1;gbkey=CDS;gene=Cfap92;product=uncharacterized protein CFAP92 isoform X1;protein_id=XP_036008149.1;extra_copy_number=0
CM058246.1	Liftoff	CDS	95938871	95939117	.	-	.	ID=cds-XP_036008149.1;Parent=rna-XM_036152256.1;Dbxref=GeneID:613264,GenBank:XP_036008149.1,MGI:MGI:3586838;Name=XP_036008149.1;gbkey=CDS;gene=Cfap92;product=uncharacterized protein CFAP92 isoform X1;protein_id=XP_036008149.1;extra_copy_number=0
CM058246.1	Liftoff	mRNA	95892617	95947833	.	-	.	ID=rna-XM_036152257.1;Parent=gene-Cfap92;Dbxref=GeneID:613264,GenBank:XM_036152257.1,MGI:MGI:3586838;Name=XM_036152257.1;gbkey=mRNA;gene=Cfap92;model_evidence=Supporting evidence includes similarity to: 2 ESTs%2C 2 Proteins%2C 30 long SRA reads%2C and 98%25 coverage of the annotated genomic feature by RNAseq alignments%2C including 2 samples with support for all annotated introns;product=cilia and flagella associated protein 92%2C transcript variant X7;transcript_id=XM_036152257.1;matches_ref_protein=True;valid_ORF=True;extra_copy_number=0
CM058246.1	Liftoff	exon	95892617	95892923	.	-	.	ID=exon-XM_036152257.1-20;Parent=rna-XM_036152257.1;Dbxref=GeneID:613264,GenBank:XM_036152257.1,MGI:MGI:3586838;gbkey=mRNA;gene=Cfap92;product=cilia and flagella associated protein 92%2C transcript variant X7;transcript_id=XM_036152257.1;extra_copy_number=0
CM058246.1	Liftoff	exon	95896854	95897010	.	-	.	ID=exon-XM_036152257.1-19;Parent=rna-XM_036152257.1;Dbxref=GeneID:613264,GenBank:XM_036152257.1,MGI:MGI:3586838;gbkey=mRNA;gene=Cfap92;product=cilia and flagella associated protein 92%2C transcript variant X7;transcript_id=XM_036152257.1;extra_copy_number=0
CM058246.1	Liftoff	exon	95897092	95897298	.	-	.	ID=exon-XM_036152257.1-18;Parent=rna-XM_036152257.1;Dbxref=GeneID:613264,GenBank:XM_036152257.1,MGI:MGI:3586838;gbkey=mRNA;gene=Cfap92;product=cilia and flagella associated protein 92%2C transcript variant X7;transcript_id=XM_036152257.1;extra_copy_number=0
CM058246.1	Liftoff	exon	95898131	95898295	.	-	.	ID=exon-XM_036152257.1-17;Parent=rna-XM_036152257.1;Dbxref=GeneID:613264,GenBank:XM_036152257.1,MGI:MGI:3586838;gbkey=mRNA;gene=Cfap92;product=cilia and flagella associated protein 92%2C transcript variant X7;transcript_id=XM_036152257.1;extra_copy_number=0
CM058246.1	Liftoff	exon	95907578	95907875	.	-	.	ID=exon-XM_036152257.1-16;Parent=rna-XM_036152257.1;Dbxref=GeneID:613264,GenBank:XM_036152257.1,MGI:MGI:3586838;gbkey=mRNA;gene=Cfap92;product=cilia and flagella associated protein 92%2C transcript variant X7;transcript_id=XM_036152257.1;extra_copy_number=0
CM058246.1	Liftoff	exon	95911756	95911950	.	-	.	ID=exon-XM_036152257.1-15;Parent=rna-XM_036152257.1;Dbxref=GeneID:613264,GenBank:XM_036152257.1,MGI:MGI:3586838;gbkey=mRNA;gene=Cfap92;product=cilia and flagella associated protein 92%2C transcript variant X7;transcript_id=XM_036152257.1;extra_copy_number=0
CM058246.1	Liftoff	exon	95915085	95915989	.	-	.	ID=exon-XM_036152257.1-14;Parent=rna-XM_036152257.1;Dbxref=GeneID:613264,GenBank:XM_036152257.1,MGI:MGI:3586838;gbkey=mRNA;gene=Cfap92;product=cilia and flagella associated protein 92%2C transcript variant X7;transcript_id=XM_036152257.1;extra_copy_number=0
CM058246.1	Liftoff	exon	95917329	95917513	.	-	.	ID=exon-XM_036152257.1-13;Parent=rna-XM_036152257.1;Dbxref=GeneID:613264,GenBank:XM_036152257.1,MGI:MGI:3586838;gbkey=mRNA;gene=Cfap92;product=cilia and flagella associated protein 92%2C transcript variant X7;transcript_id=XM_036152257.1;extra_copy_number=0
CM058246.1	Liftoff	exon	95929178	95929299	.	-	.	ID=exon-XM_036152257.1-12;Parent=rna-XM_036152257.1;Dbxref=GeneID:613264,GenBank:XM_036152257.1,MGI:MGI:3586838;gbkey=mRNA;gene=Cfap92;product=cilia and flagella associated protein 92%2C transcript variant X7;transcript_id=XM_036152257.1;extra_copy_number=0
CM058246.1	Liftoff	exon	95930334	95930406	.	-	.	ID=exon-XM_036152257.1-11;Parent=rna-XM_036152257.1;Dbxref=GeneID:613264,GenBank:XM_036152257.1,MGI:MGI:3586838;gbkey=mRNA;gene=Cfap92;product=cilia and flagella associated protein 92%2C transcript variant X7;transcript_id=XM_036152257.1;extra_copy_number=0
CM058246.1	Liftoff	exon	95931155	95931298	.	-	.	ID=exon-XM_036152257.1-10;Parent=rna-XM_036152257.1;Dbxref=GeneID:613264,GenBank:XM_036152257.1,MGI:MGI:3586838;gbkey=mRNA;gene=Cfap92;product=cilia and flagella associated protein 92%2C transcript variant X7;transcript_id=XM_036152257.1;extra_copy_number=0
CM058246.1	Liftoff	exon	95934909	95935113	.	-	.	ID=exon-XM_036152257.1-9;Parent=rna-XM_036152257.1;Dbxref=GeneID:613264,GenBank:XM_036152257.1,MGI:MGI:3586838;gbkey=mRNA;gene=Cfap92;product=cilia and flagella associated protein 92%2C transcript variant X7;transcript_id=XM_036152257.1;extra_copy_number=0
CM058246.1	Liftoff	exon	95935820	95936007	.	-	.	ID=exon-XM_036152257.1-8;Parent=rna-XM_036152257.1;Dbxref=GeneID:613264,GenBank:XM_036152257.1,MGI:MGI:3586838;gbkey=mRNA;gene=Cfap92;product=cilia and flagella associated protein 92%2C transcript variant X7;transcript_id=XM_036152257.1;extra_copy_number=0
CM058246.1	Liftoff	exon	95938871	95939139	.	-	.	ID=exon-XM_036152257.1-7;Parent=rna-XM_036152257.1;Dbxref=GeneID:613264,GenBank:XM_036152257.1,MGI:MGI:3586838;gbkey=mRNA;gene=Cfap92;product=cilia and flagella associated protein 92%2C transcript variant X7;transcript_id=XM_036152257.1;extra_copy_number=0
CM058246.1	Liftoff	exon	95939727	95940090	.	-	.	ID=exon-XM_036152257.1-6;Parent=rna-XM_036152257.1;Dbxref=GeneID:613264,GenBank:XM_036152257.1,MGI:MGI:3586838;gbkey=mRNA;gene=Cfap92;product=cilia and flagella associated protein 92%2C transcript variant X7;transcript_id=XM_036152257.1;extra_copy_number=0
CM058246.1	Liftoff	exon	95940844	95940949	.	-	.	ID=exon-XM_036152257.1-5;Parent=rna-XM_036152257.1;Dbxref=GeneID:613264,GenBank:XM_036152257.1,MGI:MGI:3586838;gbkey=mRNA;gene=Cfap92;product=cilia and flagella associated protein 92%2C transcript variant X7;transcript_id=XM_036152257.1;extra_copy_number=0
CM058246.1	Liftoff	exon	95941063	95941168	.	-	.	ID=exon-XM_036152257.1-4;Parent=rna-XM_036152257.1;Dbxref=GeneID:613264,GenBank:XM_036152257.1,MGI:MGI:3586838;gbkey=mRNA;gene=Cfap92;product=cilia and flagella associated protein 92%2C transcript variant X7;transcript_id=XM_036152257.1;extra_copy_number=0
CM058246.1	Liftoff	exon	95945144	95947260	.	-	.	ID=exon-XM_036152257.1-3;Parent=rna-XM_036152257.1;Dbxref=GeneID:613264,GenBank:XM_036152257.1,MGI:MGI:3586838;gbkey=mRNA;gene=Cfap92;product=cilia and flagella associated protein 92%2C transcript variant X7;transcript_id=XM_036152257.1;extra_copy_number=0
CM058246.1	Liftoff	exon	95947376	95947643	.	-	.	ID=exon-XM_036152257.1-2;Parent=rna-XM_036152257.1;Dbxref=GeneID:613264,GenBank:XM_036152257.1,MGI:MGI:3586838;gbkey=mRNA;gene=Cfap92;product=cilia and flagella associated protein 92%2C transcript variant X7;transcript_id=XM_036152257.1;extra_copy_number=0
CM058246.1	Liftoff	exon	95947741	95947833	.	-	.	ID=exon-XM_036152257.1-1;Parent=rna-XM_036152257.1;Dbxref=GeneID:613264,GenBank:XM_036152257.1,MGI:MGI:3586838;gbkey=mRNA;gene=Cfap92;product=cilia and flagella associated protein 92%2C transcript variant X7;transcript_id=XM_036152257.1;extra_copy_number=0
CM058246.1	Liftoff	CDS	95892691	95892923	.	-	.	ID=cds-XP_036008150.1;Parent=rna-XM_036152257.1;Dbxref=GeneID:613264,GenBank:XP_036008150.1,MGI:MGI:3586838;Name=XP_036008150.1;gbkey=CDS;gene=Cfap92;product=uncharacterized protein CFAP92 isoform X2;protein_id=XP_036008150.1;extra_copy_number=0
CM058246.1	Liftoff	CDS	95896854	95897010	.	-	.	ID=cds-XP_036008150.1;Parent=rna-XM_036152257.1;Dbxref=GeneID:613264,GenBank:XP_036008150.1,MGI:MGI:3586838;Name=XP_036008150.1;gbkey=CDS;gene=Cfap92;product=uncharacterized protein CFAP92 isoform X2;protein_id=XP_036008150.1;extra_copy_number=0
CM058246.1	Liftoff	CDS	95897092	95897298	.	-	.	ID=cds-XP_036008150.1;Parent=rna-XM_036152257.1;Dbxref=GeneID:613264,GenBank:XP_036008150.1,MGI:MGI:3586838;Name=XP_036008150.1;gbkey=CDS;gene=Cfap92;product=uncharacterized protein CFAP92 isoform X2;protein_id=XP_036008150.1;extra_copy_number=0
CM058246.1	Liftoff	CDS	95898131	95898295	.	-	.	ID=cds-XP_036008150.1;Parent=rna-XM_036152257.1;Dbxref=GeneID:613264,GenBank:XP_036008150.1,MGI:MGI:3586838;Name=XP_036008150.1;gbkey=CDS;gene=Cfap92;product=uncharacterized protein CFAP92 isoform X2;protein_id=XP_036008150.1;extra_copy_number=0
CM058246.1	Liftoff	CDS	95907578	95907875	.	-	.	ID=cds-XP_036008150.1;Parent=rna-XM_036152257.1;Dbxref=GeneID:613264,GenBank:XP_036008150.1,MGI:MGI:3586838;Name=XP_036008150.1;gbkey=CDS;gene=Cfap92;product=uncharacterized protein CFAP92 isoform X2;protein_id=XP_036008150.1;extra_copy_number=0
CM058246.1	Liftoff	CDS	95911756	95911950	.	-	.	ID=cds-XP_036008150.1;Parent=rna-XM_036152257.1;Dbxref=GeneID:613264,GenBank:XP_036008150.1,MGI:MGI:3586838;Name=XP_036008150.1;gbkey=CDS;gene=Cfap92;product=uncharacterized protein CFAP92 isoform X2;protein_id=XP_036008150.1;extra_copy_number=0
CM058246.1	Liftoff	CDS	95915085	95915989	.	-	.	ID=cds-XP_036008150.1;Parent=rna-XM_036152257.1;Dbxref=GeneID:613264,GenBank:XP_036008150.1,MGI:MGI:3586838;Name=XP_036008150.1;gbkey=CDS;gene=Cfap92;product=uncharacterized protein CFAP92 isoform X2;protein_id=XP_036008150.1;extra_copy_number=0
CM058246.1	Liftoff	CDS	95917329	95917513	.	-	.	ID=cds-XP_036008150.1;Parent=rna-XM_036152257.1;Dbxref=GeneID:613264,GenBank:XP_036008150.1,MGI:MGI:3586838;Name=XP_036008150.1;gbkey=CDS;gene=Cfap92;product=uncharacterized protein CFAP92 isoform X2;protein_id=XP_036008150.1;extra_copy_number=0
CM058246.1	Liftoff	CDS	95929178	95929299	.	-	.	ID=cds-XP_036008150.1;Parent=rna-XM_036152257.1;Dbxref=GeneID:613264,GenBank:XP_036008150.1,MGI:MGI:3586838;Name=XP_036008150.1;gbkey=CDS;gene=Cfap92;product=uncharacterized protein CFAP92 isoform X2;protein_id=XP_036008150.1;extra_copy_number=0
CM058246.1	Liftoff	CDS	95930334	95930406	.	-	.	ID=cds-XP_036008150.1;Parent=rna-XM_036152257.1;Dbxref=GeneID:613264,GenBank:XP_036008150.1,MGI:MGI:3586838;Name=XP_036008150.1;gbkey=CDS;gene=Cfap92;product=uncharacterized protein CFAP92 isoform X2;protein_id=XP_036008150.1;extra_copy_number=0
CM058246.1	Liftoff	CDS	95931155	95931298	.	-	.	ID=cds-XP_036008150.1;Parent=rna-XM_036152257.1;Dbxref=GeneID:613264,GenBank:XP_036008150.1,MGI:MGI:3586838;Name=XP_036008150.1;gbkey=CDS;gene=Cfap92;product=uncharacterized protein CFAP92 isoform X2;protein_id=XP_036008150.1;extra_copy_number=0
CM058246.1	Liftoff	CDS	95934909	95935113	.	-	.	ID=cds-XP_036008150.1;Parent=rna-XM_036152257.1;Dbxref=GeneID:613264,GenBank:XP_036008150.1,MGI:MGI:3586838;Name=XP_036008150.1;gbkey=CDS;gene=Cfap92;product=uncharacterized protein CFAP92 isoform X2;protein_id=XP_036008150.1;extra_copy_number=0
CM058246.1	Liftoff	CDS	95935820	95936007	.	-	.	ID=cds-XP_036008150.1;Parent=rna-XM_036152257.1;Dbxref=GeneID:613264,GenBank:XP_036008150.1,MGI:MGI:3586838;Name=XP_036008150.1;gbkey=CDS;gene=Cfap92;product=uncharacterized protein CFAP92 isoform X2;protein_id=XP_036008150.1;extra_copy_number=0
CM058246.1	Liftoff	CDS	95938871	95939117	.	-	.	ID=cds-XP_036008150.1;Parent=rna-XM_036152257.1;Dbxref=GeneID:613264,GenBank:XP_036008150.1,MGI:MGI:3586838;Name=XP_036008150.1;gbkey=CDS;gene=Cfap92;product=uncharacterized protein CFAP92 isoform X2;protein_id=XP_036008150.1;extra_copy_number=0
CM058246.1	Liftoff	transcript	95892617	95939780	.	-	.	ID=rna-NR_045482.2;Parent=gene-Cfap92;Dbxref=GeneID:613264,GenBank:NR_045482.2,MGI:MGI:3586838;Name=NR_045482.2;gbkey=misc_RNA;gene=Cfap92;product=cilia and flagella associated protein 92%2C transcript variant 2;transcript_id=NR_045482.2;extra_copy_number=0
CM058246.1	Liftoff	exon	95892617	95892923	.	-	.	ID=exon-NR_045482.2-15;Parent=rna-NR_045482.2;Dbxref=GeneID:613264,GenBank:NR_045482.2,MGI:MGI:3586838;gbkey=misc_RNA;gene=Cfap92;product=cilia and flagella associated protein 92%2C transcript variant 2;transcript_id=NR_045482.2;extra_copy_number=0
CM058246.1	Liftoff	exon	95896854	95897010	.	-	.	ID=exon-NR_045482.2-14;Parent=rna-NR_045482.2;Dbxref=GeneID:613264,GenBank:NR_045482.2,MGI:MGI:3586838;gbkey=misc_RNA;gene=Cfap92;product=cilia and flagella associated protein 92%2C transcript variant 2;transcript_id=NR_045482.2;extra_copy_number=0
CM058246.1	Liftoff	exon	95897178	95897298	.	-	.	ID=exon-NR_045482.2-13;Parent=rna-NR_045482.2;Dbxref=GeneID:613264,GenBank:NR_045482.2,MGI:MGI:3586838;gbkey=misc_RNA;gene=Cfap92;product=cilia and flagella associated protein 92%2C transcript variant 2;transcript_id=NR_045482.2;extra_copy_number=0
CM058246.1	Liftoff	exon	95898131	95898295	.	-	.	ID=exon-NR_045482.2-12;Parent=rna-NR_045482.2;Dbxref=GeneID:613264,GenBank:NR_045482.2,MGI:MGI:3586838;gbkey=misc_RNA;gene=Cfap92;product=cilia and flagella associated protein 92%2C transcript variant 2;transcript_id=NR_045482.2;extra_copy_number=0
CM058246.1	Liftoff	exon	95907578	95907875	.	-	.	ID=exon-NR_045482.2-11;Parent=rna-NR_045482.2;Dbxref=GeneID:613264,GenBank:NR_045482.2,MGI:MGI:3586838;gbkey=misc_RNA;gene=Cfap92;product=cilia and flagella associated protein 92%2C transcript variant 2;transcript_id=NR_045482.2;extra_copy_number=0
CM058246.1	Liftoff	exon	95911756	95911950	.	-	.	ID=exon-NR_045482.2-10;Parent=rna-NR_045482.2;Dbxref=GeneID:613264,GenBank:NR_045482.2,MGI:MGI:3586838;gbkey=misc_RNA;gene=Cfap92;product=cilia and flagella associated protein 92%2C transcript variant 2;transcript_id=NR_045482.2;extra_copy_number=0
CM058246.1	Liftoff	exon	95915085	95915989	.	-	.	ID=exon-NR_045482.2-9;Parent=rna-NR_045482.2;Dbxref=GeneID:613264,GenBank:NR_045482.2,MGI:MGI:3586838;gbkey=misc_RNA;gene=Cfap92;product=cilia and flagella associated protein 92%2C transcript variant 2;transcript_id=NR_045482.2;extra_copy_number=0
CM058246.1	Liftoff	exon	95917329	95917513	.	-	.	ID=exon-NR_045482.2-8;Parent=rna-NR_045482.2;Dbxref=GeneID:613264,GenBank:NR_045482.2,MGI:MGI:3586838;gbkey=misc_RNA;gene=Cfap92;product=cilia and flagella associated protein 92%2C transcript variant 2;transcript_id=NR_045482.2;extra_copy_number=0
CM058246.1	Liftoff	exon	95929178	95929299	.	-	.	ID=exon-NR_045482.2-7;Parent=rna-NR_045482.2;Dbxref=GeneID:613264,GenBank:NR_045482.2,MGI:MGI:3586838;gbkey=misc_RNA;gene=Cfap92;product=cilia and flagella associated protein 92%2C transcript variant 2;transcript_id=NR_045482.2;extra_copy_number=0
CM058246.1	Liftoff	exon	95930334	95930406	.	-	.	ID=exon-NR_045482.2-6;Parent=rna-NR_045482.2;Dbxref=GeneID:613264,GenBank:NR_045482.2,MGI:MGI:3586838;gbkey=misc_RNA;gene=Cfap92;product=cilia and flagella associated protein 92%2C transcript variant 2;transcript_id=NR_045482.2;extra_copy_number=0
CM058246.1	Liftoff	exon	95931155	95931298	.	-	.	ID=exon-NR_045482.2-5;Parent=rna-NR_045482.2;Dbxref=GeneID:613264,GenBank:NR_045482.2,MGI:MGI:3586838;gbkey=misc_RNA;gene=Cfap92;product=cilia and flagella associated protein 92%2C transcript variant 2;transcript_id=NR_045482.2;extra_copy_number=0
CM058246.1	Liftoff	exon	95934909	95935113	.	-	.	ID=exon-NR_045482.2-4;Parent=rna-NR_045482.2;Dbxref=GeneID:613264,GenBank:NR_045482.2,MGI:MGI:3586838;gbkey=misc_RNA;gene=Cfap92;product=cilia and flagella associated protein 92%2C transcript variant 2;transcript_id=NR_045482.2;extra_copy_number=0
CM058246.1	Liftoff	exon	95935820	95936007	.	-	.	ID=exon-NR_045482.2-3;Parent=rna-NR_045482.2;Dbxref=GeneID:613264,GenBank:NR_045482.2,MGI:MGI:3586838;gbkey=misc_RNA;gene=Cfap92;product=cilia and flagella associated protein 92%2C transcript variant 2;transcript_id=NR_045482.2;extra_copy_number=0
CM058246.1	Liftoff	exon	95938871	95939139	.	-	.	ID=exon-NR_045482.2-2;Parent=rna-NR_045482.2;Dbxref=GeneID:613264,GenBank:NR_045482.2,MGI:MGI:3586838;gbkey=misc_RNA;gene=Cfap92;product=cilia and flagella associated protein 92%2C transcript variant 2;transcript_id=NR_045482.2;extra_copy_number=0
CM058246.1	Liftoff	exon	95939727	95939780	.	-	.	ID=exon-NR_045482.2-1;Parent=rna-NR_045482.2;Dbxref=GeneID:613264,GenBank:NR_045482.2,MGI:MGI:3586838;gbkey=misc_RNA;gene=Cfap92;product=cilia and flagella associated protein 92%2C transcript variant 2;transcript_id=NR_045482.2;extra_copy_number=0
CM058246.1	Liftoff	transcript	95892617	95947833	.	-	.	ID=rna-XR_004933613.1;Parent=gene-Cfap92;Dbxref=GeneID:613264,GenBank:XR_004933613.1,MGI:MGI:3586838;Name=XR_004933613.1;gbkey=misc_RNA;gene=Cfap92;model_evidence=Supporting evidence includes similarity to: 1 mRNA%2C 2 ESTs%2C 42 long SRA reads%2C and 98%25 coverage of the annotated genomic feature by RNAseq alignments%2C including 3 samples with support for all annotated introns;product=cilia and flagella associated protein 92%2C transcript variant X8;transcript_id=XR_004933613.1;extra_copy_number=0
CM058246.1	Liftoff	exon	95892617	95892923	.	-	.	ID=exon-XR_004933613.1-21;Parent=rna-XR_004933613.1;Dbxref=GeneID:613264,GenBank:XR_004933613.1,MGI:MGI:3586838;gbkey=misc_RNA;gene=Cfap92;product=cilia and flagella associated protein 92%2C transcript variant X8;transcript_id=XR_004933613.1;extra_copy_number=0
CM058246.1	Liftoff	exon	95896854	95897010	.	-	.	ID=exon-XR_004933613.1-20;Parent=rna-XR_004933613.1;Dbxref=GeneID:613264,GenBank:XR_004933613.1,MGI:MGI:3586838;gbkey=misc_RNA;gene=Cfap92;product=cilia and flagella associated protein 92%2C transcript variant X8;transcript_id=XR_004933613.1;extra_copy_number=0
CM058246.1	Liftoff	exon	95897178	95897298	.	-	.	ID=exon-XR_004933613.1-19;Parent=rna-XR_004933613.1;Dbxref=GeneID:613264,GenBank:XR_004933613.1,MGI:MGI:3586838;gbkey=misc_RNA;gene=Cfap92;product=cilia and flagella associated protein 92%2C transcript variant X8;transcript_id=XR_004933613.1;extra_copy_number=0
CM058246.1	Liftoff	exon	95898131	95898295	.	-	.	ID=exon-XR_004933613.1-18;Parent=rna-XR_004933613.1;Dbxref=GeneID:613264,GenBank:XR_004933613.1,MGI:MGI:3586838;gbkey=misc_RNA;gene=Cfap92;product=cilia and flagella associated protein 92%2C transcript variant X8;transcript_id=XR_004933613.1;extra_copy_number=0
CM058246.1	Liftoff	exon	95907578	95907875	.	-	.	ID=exon-XR_004933613.1-17;Parent=rna-XR_004933613.1;Dbxref=GeneID:613264,GenBank:XR_004933613.1,MGI:MGI:3586838;gbkey=misc_RNA;gene=Cfap92;product=cilia and flagella associated protein 92%2C transcript variant X8;transcript_id=XR_004933613.1;extra_copy_number=0
CM058246.1	Liftoff	exon	95911756	95911950	.	-	.	ID=exon-XR_004933613.1-16;Parent=rna-XR_004933613.1;Dbxref=GeneID:613264,GenBank:XR_004933613.1,MGI:MGI:3586838;gbkey=misc_RNA;gene=Cfap92;product=cilia and flagella associated protein 92%2C transcript variant X8;transcript_id=XR_004933613.1;extra_copy_number=0
CM058246.1	Liftoff	exon	95915085	95915989	.	-	.	ID=exon-XR_004933613.1-15;Parent=rna-XR_004933613.1;Dbxref=GeneID:613264,GenBank:XR_004933613.1,MGI:MGI:3586838;gbkey=misc_RNA;gene=Cfap92;product=cilia and flagella associated protein 92%2C transcript variant X8;transcript_id=XR_004933613.1;extra_copy_number=0
CM058246.1	Liftoff	exon	95917329	95917513	.	-	.	ID=exon-XR_004933613.1-14;Parent=rna-XR_004933613.1;Dbxref=GeneID:613264,GenBank:XR_004933613.1,MGI:MGI:3586838;gbkey=misc_RNA;gene=Cfap92;product=cilia and flagella associated protein 92%2C transcript variant X8;transcript_id=XR_004933613.1;extra_copy_number=0
CM058246.1	Liftoff	exon	95924272	95924424	.	-	.	ID=exon-XR_004933613.1-13;Parent=rna-XR_004933613.1;Dbxref=GeneID:613264,GenBank:XR_004933613.1,MGI:MGI:3586838;gbkey=misc_RNA;gene=Cfap92;product=cilia and flagella associated protein 92%2C transcript variant X8;transcript_id=XR_004933613.1;extra_copy_number=0
CM058246.1	Liftoff	exon	95929178	95929299	.	-	.	ID=exon-XR_004933613.1-12;Parent=rna-XR_004933613.1;Dbxref=GeneID:613264,GenBank:XR_004933613.1,MGI:MGI:3586838;gbkey=misc_RNA;gene=Cfap92;product=cilia and flagella associated protein 92%2C transcript variant X8;transcript_id=XR_004933613.1;extra_copy_number=0
CM058246.1	Liftoff	exon	95930334	95930406	.	-	.	ID=exon-XR_004933613.1-11;Parent=rna-XR_004933613.1;Dbxref=GeneID:613264,GenBank:XR_004933613.1,MGI:MGI:3586838;gbkey=misc_RNA;gene=Cfap92;product=cilia and flagella associated protein 92%2C transcript variant X8;transcript_id=XR_004933613.1;extra_copy_number=0
CM058246.1	Liftoff	exon	95931155	95931298	.	-	.	ID=exon-XR_004933613.1-10;Parent=rna-XR_004933613.1;Dbxref=GeneID:613264,GenBank:XR_004933613.1,MGI:MGI:3586838;gbkey=misc_RNA;gene=Cfap92;product=cilia and flagella associated protein 92%2C transcript variant X8;transcript_id=XR_004933613.1;extra_copy_number=0
CM058246.1	Liftoff	exon	95934909	95935113	.	-	.	ID=exon-XR_004933613.1-9;Parent=rna-XR_004933613.1;Dbxref=GeneID:613264,GenBank:XR_004933613.1,MGI:MGI:3586838;gbkey=misc_RNA;gene=Cfap92;product=cilia and flagella associated protein 92%2C transcript variant X8;transcript_id=XR_004933613.1;extra_copy_number=0
CM058246.1	Liftoff	exon	95935820	95936007	.	-	.	ID=exon-XR_004933613.1-8;Parent=rna-XR_004933613.1;Dbxref=GeneID:613264,GenBank:XR_004933613.1,MGI:MGI:3586838;gbkey=misc_RNA;gene=Cfap92;product=cilia and flagella associated protein 92%2C transcript variant X8;transcript_id=XR_004933613.1;extra_copy_number=0
CM058246.1	Liftoff	exon	95938871	95939139	.	-	.	ID=exon-XR_004933613.1-7;Parent=rna-XR_004933613.1;Dbxref=GeneID:613264,GenBank:XR_004933613.1,MGI:MGI:3586838;gbkey=misc_RNA;gene=Cfap92;product=cilia and flagella associated protein 92%2C transcript variant X8;transcript_id=XR_004933613.1;extra_copy_number=0
CM058246.1	Liftoff	exon	95939727	95940090	.	-	.	ID=exon-XR_004933613.1-6;Parent=rna-XR_004933613.1;Dbxref=GeneID:613264,GenBank:XR_004933613.1,MGI:MGI:3586838;gbkey=misc_RNA;gene=Cfap92;product=cilia and flagella associated protein 92%2C transcript variant X8;transcript_id=XR_004933613.1;extra_copy_number=0
CM058246.1	Liftoff	exon	95940844	95940949	.	-	.	ID=exon-XR_004933613.1-5;Parent=rna-XR_004933613.1;Dbxref=GeneID:613264,GenBank:XR_004933613.1,MGI:MGI:3586838;gbkey=misc_RNA;gene=Cfap92;product=cilia and flagella associated protein 92%2C transcript variant X8;transcript_id=XR_004933613.1;extra_copy_number=0
CM058246.1	Liftoff	exon	95941063	95941168	.	-	.	ID=exon-XR_004933613.1-4;Parent=rna-XR_004933613.1;Dbxref=GeneID:613264,GenBank:XR_004933613.1,MGI:MGI:3586838;gbkey=misc_RNA;gene=Cfap92;product=cilia and flagella associated protein 92%2C transcript variant X8;transcript_id=XR_004933613.1;extra_copy_number=0
CM058246.1	Liftoff	exon	95945144	95947260	.	-	.	ID=exon-XR_004933613.1-3;Parent=rna-XR_004933613.1;Dbxref=GeneID:613264,GenBank:XR_004933613.1,MGI:MGI:3586838;gbkey=misc_RNA;gene=Cfap92;product=cilia and flagella associated protein 92%2C transcript variant X8;transcript_id=XR_004933613.1;extra_copy_number=0
CM058246.1	Liftoff	exon	95947376	95947643	.	-	.	ID=exon-XR_004933613.1-2;Parent=rna-XR_004933613.1;Dbxref=GeneID:613264,GenBank:XR_004933613.1,MGI:MGI:3586838;gbkey=misc_RNA;gene=Cfap92;product=cilia and flagella associated protein 92%2C transcript variant X8;transcript_id=XR_004933613.1;extra_copy_number=0
CM058246.1	Liftoff	exon	95947741	95947833	.	-	.	ID=exon-XR_004933613.1-1;Parent=rna-XR_004933613.1;Dbxref=GeneID:613264,GenBank:XR_004933613.1,MGI:MGI:3586838;gbkey=misc_RNA;gene=Cfap92;product=cilia and flagella associated protein 92%2C transcript variant X8;transcript_id=XR_004933613.1;extra_copy_number=0
CM058246.1	Liftoff	transcript	95892617	95947833	.	-	.	ID=rna-XR_004933614.1;Parent=gene-Cfap92;Dbxref=GeneID:613264,GenBank:XR_004933614.1,MGI:MGI:3586838;Name=XR_004933614.1;gbkey=misc_RNA;gene=Cfap92;model_evidence=Supporting evidence includes similarity to: 2 mRNAs%2C 2 ESTs%2C 39 long SRA reads%2C and 98%25 coverage of the annotated genomic feature by RNAseq alignments%2C including 3 samples with support for all annotated introns;product=cilia and flagella associated protein 92%2C transcript variant X9;transcript_id=XR_004933614.1;extra_copy_number=0
CM058246.1	Liftoff	exon	95892617	95892923	.	-	.	ID=exon-XR_004933614.1-20;Parent=rna-XR_004933614.1;Dbxref=GeneID:613264,GenBank:XR_004933614.1,MGI:MGI:3586838;gbkey=misc_RNA;gene=Cfap92;product=cilia and flagella associated protein 92%2C transcript variant X9;transcript_id=XR_004933614.1;extra_copy_number=0
CM058246.1	Liftoff	exon	95896854	95897010	.	-	.	ID=exon-XR_004933614.1-19;Parent=rna-XR_004933614.1;Dbxref=GeneID:613264,GenBank:XR_004933614.1,MGI:MGI:3586838;gbkey=misc_RNA;gene=Cfap92;product=cilia and flagella associated protein 92%2C transcript variant X9;transcript_id=XR_004933614.1;extra_copy_number=0
CM058246.1	Liftoff	exon	95897178	95897298	.	-	.	ID=exon-XR_004933614.1-18;Parent=rna-XR_004933614.1;Dbxref=GeneID:613264,GenBank:XR_004933614.1,MGI:MGI:3586838;gbkey=misc_RNA;gene=Cfap92;product=cilia and flagella associated protein 92%2C transcript variant X9;transcript_id=XR_004933614.1;extra_copy_number=0
CM058246.1	Liftoff	exon	95898131	95898295	.	-	.	ID=exon-XR_004933614.1-17;Parent=rna-XR_004933614.1;Dbxref=GeneID:613264,GenBank:XR_004933614.1,MGI:MGI:3586838;gbkey=misc_RNA;gene=Cfap92;product=cilia and flagella associated protein 92%2C transcript variant X9;transcript_id=XR_004933614.1;extra_copy_number=0
CM058246.1	Liftoff	exon	95907578	95907875	.	-	.	ID=exon-XR_004933614.1-16;Parent=rna-XR_004933614.1;Dbxref=GeneID:613264,GenBank:XR_004933614.1,MGI:MGI:3586838;gbkey=misc_RNA;gene=Cfap92;product=cilia and flagella associated protein 92%2C transcript variant X9;transcript_id=XR_004933614.1;extra_copy_number=0
CM058246.1	Liftoff	exon	95911756	95911950	.	-	.	ID=exon-XR_004933614.1-15;Parent=rna-XR_004933614.1;Dbxref=GeneID:613264,GenBank:XR_004933614.1,MGI:MGI:3586838;gbkey=misc_RNA;gene=Cfap92;product=cilia and flagella associated protein 92%2C transcript variant X9;transcript_id=XR_004933614.1;extra_copy_number=0
CM058246.1	Liftoff	exon	95915085	95915989	.	-	.	ID=exon-XR_004933614.1-14;Parent=rna-XR_004933614.1;Dbxref=GeneID:613264,GenBank:XR_004933614.1,MGI:MGI:3586838;gbkey=misc_RNA;gene=Cfap92;product=cilia and flagella associated protein 92%2C transcript variant X9;transcript_id=XR_004933614.1;extra_copy_number=0
CM058246.1	Liftoff	exon	95917329	95917513	.	-	.	ID=exon-XR_004933614.1-13;Parent=rna-XR_004933614.1;Dbxref=GeneID:613264,GenBank:XR_004933614.1,MGI:MGI:3586838;gbkey=misc_RNA;gene=Cfap92;product=cilia and flagella associated protein 92%2C transcript variant X9;transcript_id=XR_004933614.1;extra_copy_number=0
CM058246.1	Liftoff	exon	95929178	95929299	.	-	.	ID=exon-XR_004933614.1-12;Parent=rna-XR_004933614.1;Dbxref=GeneID:613264,GenBank:XR_004933614.1,MGI:MGI:3586838;gbkey=misc_RNA;gene=Cfap92;product=cilia and flagella associated protein 92%2C transcript variant X9;transcript_id=XR_004933614.1;extra_copy_number=0
CM058246.1	Liftoff	exon	95930334	95930406	.	-	.	ID=exon-XR_004933614.1-11;Parent=rna-XR_004933614.1;Dbxref=GeneID:613264,GenBank:XR_004933614.1,MGI:MGI:3586838;gbkey=misc_RNA;gene=Cfap92;product=cilia and flagella associated protein 92%2C transcript variant X9;transcript_id=XR_004933614.1;extra_copy_number=0
CM058246.1	Liftoff	exon	95931155	95931298	.	-	.	ID=exon-XR_004933614.1-10;Parent=rna-XR_004933614.1;Dbxref=GeneID:613264,GenBank:XR_004933614.1,MGI:MGI:3586838;gbkey=misc_RNA;gene=Cfap92;product=cilia and flagella associated protein 92%2C transcript variant X9;transcript_id=XR_004933614.1;extra_copy_number=0
CM058246.1	Liftoff	exon	95934909	95935113	.	-	.	ID=exon-XR_004933614.1-9;Parent=rna-XR_004933614.1;Dbxref=GeneID:613264,GenBank:XR_004933614.1,MGI:MGI:3586838;gbkey=misc_RNA;gene=Cfap92;product=cilia and flagella associated protein 92%2C transcript variant X9;transcript_id=XR_004933614.1;extra_copy_number=0
CM058246.1	Liftoff	exon	95935820	95936007	.	-	.	ID=exon-XR_004933614.1-8;Parent=rna-XR_004933614.1;Dbxref=GeneID:613264,GenBank:XR_004933614.1,MGI:MGI:3586838;gbkey=misc_RNA;gene=Cfap92;product=cilia and flagella associated protein 92%2C transcript variant X9;transcript_id=XR_004933614.1;extra_copy_number=0
CM058246.1	Liftoff	exon	95938871	95939139	.	-	.	ID=exon-XR_004933614.1-7;Parent=rna-XR_004933614.1;Dbxref=GeneID:613264,GenBank:XR_004933614.1,MGI:MGI:3586838;gbkey=misc_RNA;gene=Cfap92;product=cilia and flagella associated protein 92%2C transcript variant X9;transcript_id=XR_004933614.1;extra_copy_number=0
CM058246.1	Liftoff	exon	95939727	95940090	.	-	.	ID=exon-XR_004933614.1-6;Parent=rna-XR_004933614.1;Dbxref=GeneID:613264,GenBank:XR_004933614.1,MGI:MGI:3586838;gbkey=misc_RNA;gene=Cfap92;product=cilia and flagella associated protein 92%2C transcript variant X9;transcript_id=XR_004933614.1;extra_copy_number=0
CM058246.1	Liftoff	exon	95940844	95940949	.	-	.	ID=exon-XR_004933614.1-5;Parent=rna-XR_004933614.1;Dbxref=GeneID:613264,GenBank:XR_004933614.1,MGI:MGI:3586838;gbkey=misc_RNA;gene=Cfap92;product=cilia and flagella associated protein 92%2C transcript variant X9;transcript_id=XR_004933614.1;extra_copy_number=0
CM058246.1	Liftoff	exon	95941063	95941168	.	-	.	ID=exon-XR_004933614.1-4;Parent=rna-XR_004933614.1;Dbxref=GeneID:613264,GenBank:XR_004933614.1,MGI:MGI:3586838;gbkey=misc_RNA;gene=Cfap92;product=cilia and flagella associated protein 92%2C transcript variant X9;transcript_id=XR_004933614.1;extra_copy_number=0
CM058246.1	Liftoff	exon	95945144	95947260	.	-	.	ID=exon-XR_004933614.1-3;Parent=rna-XR_004933614.1;Dbxref=GeneID:613264,GenBank:XR_004933614.1,MGI:MGI:3586838;gbkey=misc_RNA;gene=Cfap92;product=cilia and flagella associated protein 92%2C transcript variant X9;transcript_id=XR_004933614.1;extra_copy_number=0
CM058246.1	Liftoff	exon	95947376	95947643	.	-	.	ID=exon-XR_004933614.1-2;Parent=rna-XR_004933614.1;Dbxref=GeneID:613264,GenBank:XR_004933614.1,MGI:MGI:3586838;gbkey=misc_RNA;gene=Cfap92;product=cilia and flagella associated protein 92%2C transcript variant X9;transcript_id=XR_004933614.1;extra_copy_number=0
CM058246.1	Liftoff	exon	95947741	95947833	.	-	.	ID=exon-XR_004933614.1-1;Parent=rna-XR_004933614.1;Dbxref=GeneID:613264,GenBank:XR_004933614.1,MGI:MGI:3586838;gbkey=misc_RNA;gene=Cfap92;product=cilia and flagella associated protein 92%2C transcript variant X9;transcript_id=XR_004933614.1;extra_copy_number=0
CM058246.1	Liftoff	transcript	95892617	95944295	.	-	.	ID=rna-XR_004933615.1;Parent=gene-Cfap92;Dbxref=GeneID:613264,GenBank:XR_004933615.1,MGI:MGI:3586838;Name=XR_004933615.1;gbkey=misc_RNA;gene=Cfap92;model_evidence=Supporting evidence includes similarity to: 1 mRNA%2C 1 EST%2C 17 long SRA reads%2C and 97%25 coverage of the annotated genomic feature by RNAseq alignments%2C including 1 sample with support for all annotated introns;product=cilia and flagella associated protein 92%2C transcript variant X10;transcript_id=XR_004933615.1;extra_copy_number=0
CM058246.1	Liftoff	exon	95892617	95892923	.	-	.	ID=exon-XR_004933615.1-18;Parent=rna-XR_004933615.1;Dbxref=GeneID:613264,GenBank:XR_004933615.1,MGI:MGI:3586838;gbkey=misc_RNA;gene=Cfap92;product=cilia and flagella associated protein 92%2C transcript variant X10;transcript_id=XR_004933615.1;extra_copy_number=0
CM058246.1	Liftoff	exon	95896854	95897010	.	-	.	ID=exon-XR_004933615.1-17;Parent=rna-XR_004933615.1;Dbxref=GeneID:613264,GenBank:XR_004933615.1,MGI:MGI:3586838;gbkey=misc_RNA;gene=Cfap92;product=cilia and flagella associated protein 92%2C transcript variant X10;transcript_id=XR_004933615.1;extra_copy_number=0
CM058246.1	Liftoff	exon	95897178	95897298	.	-	.	ID=exon-XR_004933615.1-16;Parent=rna-XR_004933615.1;Dbxref=GeneID:613264,GenBank:XR_004933615.1,MGI:MGI:3586838;gbkey=misc_RNA;gene=Cfap92;product=cilia and flagella associated protein 92%2C transcript variant X10;transcript_id=XR_004933615.1;extra_copy_number=0
CM058246.1	Liftoff	exon	95898131	95898295	.	-	.	ID=exon-XR_004933615.1-15;Parent=rna-XR_004933615.1;Dbxref=GeneID:613264,GenBank:XR_004933615.1,MGI:MGI:3586838;gbkey=misc_RNA;gene=Cfap92;product=cilia and flagella associated protein 92%2C transcript variant X10;transcript_id=XR_004933615.1;extra_copy_number=0
CM058246.1	Liftoff	exon	95907578	95907875	.	-	.	ID=exon-XR_004933615.1-14;Parent=rna-XR_004933615.1;Dbxref=GeneID:613264,GenBank:XR_004933615.1,MGI:MGI:3586838;gbkey=misc_RNA;gene=Cfap92;product=cilia and flagella associated protein 92%2C transcript variant X10;transcript_id=XR_004933615.1;extra_copy_number=0
CM058246.1	Liftoff	exon	95911756	95911950	.	-	.	ID=exon-XR_004933615.1-13;Parent=rna-XR_004933615.1;Dbxref=GeneID:613264,GenBank:XR_004933615.1,MGI:MGI:3586838;gbkey=misc_RNA;gene=Cfap92;product=cilia and flagella associated protein 92%2C transcript variant X10;transcript_id=XR_004933615.1;extra_copy_number=0
CM058246.1	Liftoff	exon	95915085	95915989	.	-	.	ID=exon-XR_004933615.1-12;Parent=rna-XR_004933615.1;Dbxref=GeneID:613264,GenBank:XR_004933615.1,MGI:MGI:3586838;gbkey=misc_RNA;gene=Cfap92;product=cilia and flagella associated protein 92%2C transcript variant X10;transcript_id=XR_004933615.1;extra_copy_number=0
CM058246.1	Liftoff	exon	95917329	95917513	.	-	.	ID=exon-XR_004933615.1-11;Parent=rna-XR_004933615.1;Dbxref=GeneID:613264,GenBank:XR_004933615.1,MGI:MGI:3586838;gbkey=misc_RNA;gene=Cfap92;product=cilia and flagella associated protein 92%2C transcript variant X10;transcript_id=XR_004933615.1;extra_copy_number=0
CM058246.1	Liftoff	exon	95929178	95929299	.	-	.	ID=exon-XR_004933615.1-10;Parent=rna-XR_004933615.1;Dbxref=GeneID:613264,GenBank:XR_004933615.1,MGI:MGI:3586838;gbkey=misc_RNA;gene=Cfap92;product=cilia and flagella associated protein 92%2C transcript variant X10;transcript_id=XR_004933615.1;extra_copy_number=0
CM058246.1	Liftoff	exon	95930334	95930406	.	-	.	ID=exon-XR_004933615.1-9;Parent=rna-XR_004933615.1;Dbxref=GeneID:613264,GenBank:XR_004933615.1,MGI:MGI:3586838;gbkey=misc_RNA;gene=Cfap92;product=cilia and flagella associated protein 92%2C transcript variant X10;transcript_id=XR_004933615.1;extra_copy_number=0
CM058246.1	Liftoff	exon	95931155	95931298	.	-	.	ID=exon-XR_004933615.1-8;Parent=rna-XR_004933615.1;Dbxref=GeneID:613264,GenBank:XR_004933615.1,MGI:MGI:3586838;gbkey=misc_RNA;gene=Cfap92;product=cilia and flagella associated protein 92%2C transcript variant X10;transcript_id=XR_004933615.1;extra_copy_number=0
CM058246.1	Liftoff	exon	95934909	95935113	.	-	.	ID=exon-XR_004933615.1-7;Parent=rna-XR_004933615.1;Dbxref=GeneID:613264,GenBank:XR_004933615.1,MGI:MGI:3586838;gbkey=misc_RNA;gene=Cfap92;product=cilia and flagella associated protein 92%2C transcript variant X10;transcript_id=XR_004933615.1;extra_copy_number=0
CM058246.1	Liftoff	exon	95935820	95936007	.	-	.	ID=exon-XR_004933615.1-6;Parent=rna-XR_004933615.1;Dbxref=GeneID:613264,GenBank:XR_004933615.1,MGI:MGI:3586838;gbkey=misc_RNA;gene=Cfap92;product=cilia and flagella associated protein 92%2C transcript variant X10;transcript_id=XR_004933615.1;extra_copy_number=0
CM058246.1	Liftoff	exon	95938871	95939139	.	-	.	ID=exon-XR_004933615.1-5;Parent=rna-XR_004933615.1;Dbxref=GeneID:613264,GenBank:XR_004933615.1,MGI:MGI:3586838;gbkey=misc_RNA;gene=Cfap92;product=cilia and flagella associated protein 92%2C transcript variant X10;transcript_id=XR_004933615.1;extra_copy_number=0
CM058246.1	Liftoff	exon	95939727	95939806	.	-	.	ID=exon-XR_004933615.1-4;Parent=rna-XR_004933615.1;Dbxref=GeneID:613264,GenBank:XR_004933615.1,MGI:MGI:3586838;gbkey=misc_RNA;gene=Cfap92;product=cilia and flagella associated protein 92%2C transcript variant X10;transcript_id=XR_004933615.1;extra_copy_number=0
CM058246.1	Liftoff	exon	95940057	95940090	.	-	.	ID=exon-XR_004933615.1-3;Parent=rna-XR_004933615.1;Dbxref=GeneID:613264,GenBank:XR_004933615.1,MGI:MGI:3586838;gbkey=misc_RNA;gene=Cfap92;product=cilia and flagella associated protein 92%2C transcript variant X10;transcript_id=XR_004933615.1;extra_copy_number=0
CM058246.1	Liftoff	exon	95940844	95940949	.	-	.	ID=exon-XR_004933615.1-2;Parent=rna-XR_004933615.1;Dbxref=GeneID:613264,GenBank:XR_004933615.1,MGI:MGI:3586838;gbkey=misc_RNA;gene=Cfap92;product=cilia and flagella associated protein 92%2C transcript variant X10;transcript_id=XR_004933615.1;extra_copy_number=0
CM058246.1	Liftoff	exon	95941063	95944295	.	-	.	ID=exon-XR_004933615.1-1;Parent=rna-XR_004933615.1;Dbxref=GeneID:613264,GenBank:XR_004933615.1,MGI:MGI:3586838;gbkey=misc_RNA;gene=Cfap92;product=cilia and flagella associated protein 92%2C transcript variant X10;transcript_id=XR_004933615.1;extra_copy_number=0
CM058246.1	Liftoff	gene	95947628	95979465	.	+	.	ID=gene-Efcc1;Dbxref=GeneID:58229,MGI:MGI:3611451;Name=Efcc1;description=EF hand and coiled-coil domain containing 1;gbkey=Gene;gene=Efcc1;gene_biotype=protein_coding;gene_synonym=Ccdc48;coverage=1.0;sequence_ID=0.999;valid_ORFs=5;extra_copy_number=0;copy_num_ID=gene-Efcc1_0
CM058246.1	Liftoff	mRNA	95947628	95979465	.	+	.	ID=rna-XM_006506438.3;Parent=gene-Efcc1;Dbxref=GeneID:58229,GenBank:XM_006506438.3,MGI:MGI:3611451;Name=XM_006506438.3;gbkey=mRNA;gene=Efcc1;model_evidence=Supporting evidence includes similarity to: 5 ESTs%2C 2 Proteins%2C 330 long SRA reads%2C and 98%25 coverage of the annotated genomic feature by RNAseq alignments%2C including 18 samples with support for all annotated introns;product=EF hand and coiled-coil domain containing 1%2C transcript variant X1;transcript_id=XM_006506438.3;matches_ref_protein=True;valid_ORF=True;extra_copy_number=0
CM058246.1	Liftoff	exon	95947628	95948573	.	+	.	ID=exon-XM_006506438.3-1;Parent=rna-XM_006506438.3;Dbxref=GeneID:58229,GenBank:XM_006506438.3,MGI:MGI:3611451;gbkey=mRNA;gene=Efcc1;product=EF hand and coiled-coil domain containing 1%2C transcript variant X1;transcript_id=XM_006506438.3;extra_copy_number=0
CM058246.1	Liftoff	exon	95949707	95949969	.	+	.	ID=exon-XM_006506438.3-2;Parent=rna-XM_006506438.3;Dbxref=GeneID:58229,GenBank:XM_006506438.3,MGI:MGI:3611451;gbkey=mRNA;gene=Efcc1;product=EF hand and coiled-coil domain containing 1%2C transcript variant X1;transcript_id=XM_006506438.3;extra_copy_number=0
CM058246.1	Liftoff	exon	95966165	95966310	.	+	.	ID=exon-XM_006506438.3-3;Parent=rna-XM_006506438.3;Dbxref=GeneID:58229,GenBank:XM_006506438.3,MGI:MGI:3611451;gbkey=mRNA;gene=Efcc1;product=EF hand and coiled-coil domain containing 1%2C transcript variant X1;transcript_id=XM_006506438.3;extra_copy_number=0
CM058246.1	Liftoff	exon	95967654	95967795	.	+	.	ID=exon-XM_006506438.3-4;Parent=rna-XM_006506438.3;Dbxref=GeneID:58229,GenBank:XM_006506438.3,MGI:MGI:3611451;gbkey=mRNA;gene=Efcc1;product=EF hand and coiled-coil domain containing 1%2C transcript variant X1;transcript_id=XM_006506438.3;extra_copy_number=0
CM058246.1	Liftoff	exon	95968797	95968938	.	+	.	ID=exon-XM_006506438.3-5;Parent=rna-XM_006506438.3;Dbxref=GeneID:58229,GenBank:XM_006506438.3,MGI:MGI:3611451;gbkey=mRNA;gene=Efcc1;product=EF hand and coiled-coil domain containing 1%2C transcript variant X1;transcript_id=XM_006506438.3;extra_copy_number=0
CM058246.1	Liftoff	exon	95970081	95970218	.	+	.	ID=exon-XM_006506438.3-6;Parent=rna-XM_006506438.3;Dbxref=GeneID:58229,GenBank:XM_006506438.3,MGI:MGI:3611451;gbkey=mRNA;gene=Efcc1;product=EF hand and coiled-coil domain containing 1%2C transcript variant X1;transcript_id=XM_006506438.3;extra_copy_number=0
CM058246.1	Liftoff	exon	95970774	95970837	.	+	.	ID=exon-XM_006506438.3-7;Parent=rna-XM_006506438.3;Dbxref=GeneID:58229,GenBank:XM_006506438.3,MGI:MGI:3611451;gbkey=mRNA;gene=Efcc1;product=EF hand and coiled-coil domain containing 1%2C transcript variant X1;transcript_id=XM_006506438.3;extra_copy_number=0
CM058246.1	Liftoff	exon	95971756	95976414	.	+	.	ID=exon-XM_006506438.3-8;Parent=rna-XM_006506438.3;Dbxref=GeneID:58229,GenBank:XM_006506438.3,MGI:MGI:3611451;gbkey=mRNA;gene=Efcc1;product=EF hand and coiled-coil domain containing 1%2C transcript variant X1;transcript_id=XM_006506438.3;extra_copy_number=0
CM058246.1	Liftoff	exon	95977832	95979465	.	+	.	ID=exon-XM_006506438.3-9;Parent=rna-XM_006506438.3;Dbxref=GeneID:58229,GenBank:XM_006506438.3,MGI:MGI:3611451;gbkey=mRNA;gene=Efcc1;product=EF hand and coiled-coil domain containing 1%2C transcript variant X1;transcript_id=XM_006506438.3;extra_copy_number=0
CM058246.1	Liftoff	CDS	95947926	95948573	.	+	.	ID=cds-XP_006506501.1;Parent=rna-XM_006506438.3;Dbxref=GeneID:58229,GenBank:XP_006506501.1,MGI:MGI:3611451;Name=XP_006506501.1;gbkey=CDS;gene=Efcc1;product=EF-hand and coiled-coil domain-containing protein 1 isoform X1;protein_id=XP_006506501.1;extra_copy_number=0
CM058246.1	Liftoff	CDS	95949707	95949969	.	+	.	ID=cds-XP_006506501.1;Parent=rna-XM_006506438.3;Dbxref=GeneID:58229,GenBank:XP_006506501.1,MGI:MGI:3611451;Name=XP_006506501.1;gbkey=CDS;gene=Efcc1;product=EF-hand and coiled-coil domain-containing protein 1 isoform X1;protein_id=XP_006506501.1;extra_copy_number=0
CM058246.1	Liftoff	CDS	95966165	95966310	.	+	.	ID=cds-XP_006506501.1;Parent=rna-XM_006506438.3;Dbxref=GeneID:58229,GenBank:XP_006506501.1,MGI:MGI:3611451;Name=XP_006506501.1;gbkey=CDS;gene=Efcc1;product=EF-hand and coiled-coil domain-containing protein 1 isoform X1;protein_id=XP_006506501.1;extra_copy_number=0
CM058246.1	Liftoff	CDS	95967654	95967795	.	+	.	ID=cds-XP_006506501.1;Parent=rna-XM_006506438.3;Dbxref=GeneID:58229,GenBank:XP_006506501.1,MGI:MGI:3611451;Name=XP_006506501.1;gbkey=CDS;gene=Efcc1;product=EF-hand and coiled-coil domain-containing protein 1 isoform X1;protein_id=XP_006506501.1;extra_copy_number=0
CM058246.1	Liftoff	CDS	95968797	95968938	.	+	.	ID=cds-XP_006506501.1;Parent=rna-XM_006506438.3;Dbxref=GeneID:58229,GenBank:XP_006506501.1,MGI:MGI:3611451;Name=XP_006506501.1;gbkey=CDS;gene=Efcc1;product=EF-hand and coiled-coil domain-containing protein 1 isoform X1;protein_id=XP_006506501.1;extra_copy_number=0
CM058246.1	Liftoff	CDS	95970081	95970218	.	+	.	ID=cds-XP_006506501.1;Parent=rna-XM_006506438.3;Dbxref=GeneID:58229,GenBank:XP_006506501.1,MGI:MGI:3611451;Name=XP_006506501.1;gbkey=CDS;gene=Efcc1;product=EF-hand and coiled-coil domain-containing protein 1 isoform X1;protein_id=XP_006506501.1;extra_copy_number=0
CM058246.1	Liftoff	CDS	95970774	95970837	.	+	.	ID=cds-XP_006506501.1;Parent=rna-XM_006506438.3;Dbxref=GeneID:58229,GenBank:XP_006506501.1,MGI:MGI:3611451;Name=XP_006506501.1;gbkey=CDS;gene=Efcc1;product=EF-hand and coiled-coil domain-containing protein 1 isoform X1;protein_id=XP_006506501.1;extra_copy_number=0
CM058246.1	Liftoff	CDS	95971756	95971892	.	+	.	ID=cds-XP_006506501.1;Parent=rna-XM_006506438.3;Dbxref=GeneID:58229,GenBank:XP_006506501.1,MGI:MGI:3611451;Name=XP_006506501.1;gbkey=CDS;gene=Efcc1;product=EF-hand and coiled-coil domain-containing protein 1 isoform X1;protein_id=XP_006506501.1;extra_copy_number=0
CM058246.1	Liftoff	mRNA	95947774	95979460	.	+	.	ID=rna-XM_006506440.5;Parent=gene-Efcc1;Dbxref=GeneID:58229,GenBank:XM_006506440.5,MGI:MGI:3611451;Name=XM_006506440.5;gbkey=mRNA;gene=Efcc1;model_evidence=Supporting evidence includes similarity to: 3 ESTs%2C 1 Protein%2C 312 long SRA reads%2C and 98%25 coverage of the annotated genomic feature by RNAseq alignments%2C including 18 samples with support for all annotated introns;product=EF hand and coiled-coil domain containing 1%2C transcript variant X3;transcript_id=XM_006506440.5;matches_ref_protein=True;valid_ORF=True;extra_copy_number=0
CM058246.1	Liftoff	exon	95947774	95948573	.	+	.	ID=exon-XM_006506440.5-1;Parent=rna-XM_006506440.5;Dbxref=GeneID:58229,GenBank:XM_006506440.5,MGI:MGI:3611451;gbkey=mRNA;gene=Efcc1;product=EF hand and coiled-coil domain containing 1%2C transcript variant X3;transcript_id=XM_006506440.5;extra_copy_number=0
CM058246.1	Liftoff	exon	95949707	95949969	.	+	.	ID=exon-XM_006506440.5-2;Parent=rna-XM_006506440.5;Dbxref=GeneID:58229,GenBank:XM_006506440.5,MGI:MGI:3611451;gbkey=mRNA;gene=Efcc1;product=EF hand and coiled-coil domain containing 1%2C transcript variant X3;transcript_id=XM_006506440.5;extra_copy_number=0
CM058246.1	Liftoff	exon	95966165	95966310	.	+	.	ID=exon-XM_006506440.5-3;Parent=rna-XM_006506440.5;Dbxref=GeneID:58229,GenBank:XM_006506440.5,MGI:MGI:3611451;gbkey=mRNA;gene=Efcc1;product=EF hand and coiled-coil domain containing 1%2C transcript variant X3;transcript_id=XM_006506440.5;extra_copy_number=0
CM058246.1	Liftoff	exon	95967654	95967795	.	+	.	ID=exon-XM_006506440.5-4;Parent=rna-XM_006506440.5;Dbxref=GeneID:58229,GenBank:XM_006506440.5,MGI:MGI:3611451;gbkey=mRNA;gene=Efcc1;product=EF hand and coiled-coil domain containing 1%2C transcript variant X3;transcript_id=XM_006506440.5;extra_copy_number=0
CM058246.1	Liftoff	exon	95968797	95968938	.	+	.	ID=exon-XM_006506440.5-5;Parent=rna-XM_006506440.5;Dbxref=GeneID:58229,GenBank:XM_006506440.5,MGI:MGI:3611451;gbkey=mRNA;gene=Efcc1;product=EF hand and coiled-coil domain containing 1%2C transcript variant X3;transcript_id=XM_006506440.5;extra_copy_number=0
CM058246.1	Liftoff	exon	95970085	95970218	.	+	.	ID=exon-XM_006506440.5-6;Parent=rna-XM_006506440.5;Dbxref=GeneID:58229,GenBank:XM_006506440.5,MGI:MGI:3611451;gbkey=mRNA;gene=Efcc1;product=EF hand and coiled-coil domain containing 1%2C transcript variant X3;transcript_id=XM_006506440.5;extra_copy_number=0
CM058246.1	Liftoff	exon	95970774	95970837	.	+	.	ID=exon-XM_006506440.5-7;Parent=rna-XM_006506440.5;Dbxref=GeneID:58229,GenBank:XM_006506440.5,MGI:MGI:3611451;gbkey=mRNA;gene=Efcc1;product=EF hand and coiled-coil domain containing 1%2C transcript variant X3;transcript_id=XM_006506440.5;extra_copy_number=0
CM058246.1	Liftoff	exon	95971756	95976414	.	+	.	ID=exon-XM_006506440.5-8;Parent=rna-XM_006506440.5;Dbxref=GeneID:58229,GenBank:XM_006506440.5,MGI:MGI:3611451;gbkey=mRNA;gene=Efcc1;product=EF hand and coiled-coil domain containing 1%2C transcript variant X3;transcript_id=XM_006506440.5;extra_copy_number=0
CM058246.1	Liftoff	exon	95977832	95979460	.	+	.	ID=exon-XM_006506440.5-9;Parent=rna-XM_006506440.5;Dbxref=GeneID:58229,GenBank:XM_006506440.5,MGI:MGI:3611451;gbkey=mRNA;gene=Efcc1;product=EF hand and coiled-coil domain containing 1%2C transcript variant X3;transcript_id=XM_006506440.5;extra_copy_number=0
CM058246.1	Liftoff	CDS	95947926	95948573	.	+	.	ID=cds-XP_006506503.1;Parent=rna-XM_006506440.5;Dbxref=GeneID:58229,GenBank:XP_006506503.1,MGI:MGI:3611451;Name=XP_006506503.1;gbkey=CDS;gene=Efcc1;product=EF-hand and coiled-coil domain-containing protein 1 isoform X3;protein_id=XP_006506503.1;extra_copy_number=0
CM058246.1	Liftoff	CDS	95949707	95949969	.	+	.	ID=cds-XP_006506503.1;Parent=rna-XM_006506440.5;Dbxref=GeneID:58229,GenBank:XP_006506503.1,MGI:MGI:3611451;Name=XP_006506503.1;gbkey=CDS;gene=Efcc1;product=EF-hand and coiled-coil domain-containing protein 1 isoform X3;protein_id=XP_006506503.1;extra_copy_number=0
CM058246.1	Liftoff	CDS	95966165	95966310	.	+	.	ID=cds-XP_006506503.1;Parent=rna-XM_006506440.5;Dbxref=GeneID:58229,GenBank:XP_006506503.1,MGI:MGI:3611451;Name=XP_006506503.1;gbkey=CDS;gene=Efcc1;product=EF-hand and coiled-coil domain-containing protein 1 isoform X3;protein_id=XP_006506503.1;extra_copy_number=0
CM058246.1	Liftoff	CDS	95967654	95967795	.	+	.	ID=cds-XP_006506503.1;Parent=rna-XM_006506440.5;Dbxref=GeneID:58229,GenBank:XP_006506503.1,MGI:MGI:3611451;Name=XP_006506503.1;gbkey=CDS;gene=Efcc1;product=EF-hand and coiled-coil domain-containing protein 1 isoform X3;protein_id=XP_006506503.1;extra_copy_number=0
CM058246.1	Liftoff	CDS	95968797	95968938	.	+	.	ID=cds-XP_006506503.1;Parent=rna-XM_006506440.5;Dbxref=GeneID:58229,GenBank:XP_006506503.1,MGI:MGI:3611451;Name=XP_006506503.1;gbkey=CDS;gene=Efcc1;product=EF-hand and coiled-coil domain-containing protein 1 isoform X3;protein_id=XP_006506503.1;extra_copy_number=0
CM058246.1	Liftoff	CDS	95970085	95970117	.	+	.	ID=cds-XP_006506503.1;Parent=rna-XM_006506440.5;Dbxref=GeneID:58229,GenBank:XP_006506503.1,MGI:MGI:3611451;Name=XP_006506503.1;gbkey=CDS;gene=Efcc1;product=EF-hand and coiled-coil domain-containing protein 1 isoform X3;protein_id=XP_006506503.1;extra_copy_number=0
CM058246.1	Liftoff	mRNA	95947780	95979460	.	+	.	ID=rna-XM_017321691.3;Parent=gene-Efcc1;Dbxref=GeneID:58229,GenBank:XM_017321691.3,MGI:MGI:3611451;Name=XM_017321691.3;gbkey=mRNA;gene=Efcc1;model_evidence=Supporting evidence includes similarity to: 1 mRNA%2C 5 ESTs%2C 3 Proteins%2C 332 long SRA reads%2C and 98%25 coverage of the annotated genomic feature by RNAseq alignments%2C including 22 samples with support for all annotated introns;product=EF hand and coiled-coil domain containing 1%2C transcript variant X2;transcript_id=XM_017321691.3;matches_ref_protein=True;valid_ORF=True;extra_copy_number=0
CM058246.1	Liftoff	exon	95947780	95948573	.	+	.	ID=exon-XM_017321691.3-1;Parent=rna-XM_017321691.3;Dbxref=GeneID:58229,GenBank:XM_017321691.3,MGI:MGI:3611451;gbkey=mRNA;gene=Efcc1;product=EF hand and coiled-coil domain containing 1%2C transcript variant X2;transcript_id=XM_017321691.3;extra_copy_number=0
CM058246.1	Liftoff	exon	95949707	95949969	.	+	.	ID=exon-XM_017321691.3-2;Parent=rna-XM_017321691.3;Dbxref=GeneID:58229,GenBank:XM_017321691.3,MGI:MGI:3611451;gbkey=mRNA;gene=Efcc1;product=EF hand and coiled-coil domain containing 1%2C transcript variant X2;transcript_id=XM_017321691.3;extra_copy_number=0
CM058246.1	Liftoff	exon	95966165	95966310	.	+	.	ID=exon-XM_017321691.3-3;Parent=rna-XM_017321691.3;Dbxref=GeneID:58229,GenBank:XM_017321691.3,MGI:MGI:3611451;gbkey=mRNA;gene=Efcc1;product=EF hand and coiled-coil domain containing 1%2C transcript variant X2;transcript_id=XM_017321691.3;extra_copy_number=0
CM058246.1	Liftoff	exon	95967657	95967795	.	+	.	ID=exon-XM_017321691.3-4;Parent=rna-XM_017321691.3;Dbxref=GeneID:58229,GenBank:XM_017321691.3,MGI:MGI:3611451;gbkey=mRNA;gene=Efcc1;product=EF hand and coiled-coil domain containing 1%2C transcript variant X2;transcript_id=XM_017321691.3;extra_copy_number=0
CM058246.1	Liftoff	exon	95968797	95968938	.	+	.	ID=exon-XM_017321691.3-5;Parent=rna-XM_017321691.3;Dbxref=GeneID:58229,GenBank:XM_017321691.3,MGI:MGI:3611451;gbkey=mRNA;gene=Efcc1;product=EF hand and coiled-coil domain containing 1%2C transcript variant X2;transcript_id=XM_017321691.3;extra_copy_number=0
CM058246.1	Liftoff	exon	95970081	95970218	.	+	.	ID=exon-XM_017321691.3-6;Parent=rna-XM_017321691.3;Dbxref=GeneID:58229,GenBank:XM_017321691.3,MGI:MGI:3611451;gbkey=mRNA;gene=Efcc1;product=EF hand and coiled-coil domain containing 1%2C transcript variant X2;transcript_id=XM_017321691.3;extra_copy_number=0
CM058246.1	Liftoff	exon	95970774	95970837	.	+	.	ID=exon-XM_017321691.3-7;Parent=rna-XM_017321691.3;Dbxref=GeneID:58229,GenBank:XM_017321691.3,MGI:MGI:3611451;gbkey=mRNA;gene=Efcc1;product=EF hand and coiled-coil domain containing 1%2C transcript variant X2;transcript_id=XM_017321691.3;extra_copy_number=0
CM058246.1	Liftoff	exon	95971756	95976414	.	+	.	ID=exon-XM_017321691.3-8;Parent=rna-XM_017321691.3;Dbxref=GeneID:58229,GenBank:XM_017321691.3,MGI:MGI:3611451;gbkey=mRNA;gene=Efcc1;product=EF hand and coiled-coil domain containing 1%2C transcript variant X2;transcript_id=XM_017321691.3;extra_copy_number=0
CM058246.1	Liftoff	exon	95977832	95979460	.	+	.	ID=exon-XM_017321691.3-9;Parent=rna-XM_017321691.3;Dbxref=GeneID:58229,GenBank:XM_017321691.3,MGI:MGI:3611451;gbkey=mRNA;gene=Efcc1;product=EF hand and coiled-coil domain containing 1%2C transcript variant X2;transcript_id=XM_017321691.3;extra_copy_number=0
CM058246.1	Liftoff	CDS	95947926	95948573	.	+	.	ID=cds-XP_017177180.1;Parent=rna-XM_017321691.3;Dbxref=GeneID:58229,GenBank:XP_017177180.1,MGI:MGI:3611451;Name=XP_017177180.1;gbkey=CDS;gene=Efcc1;product=EF-hand and coiled-coil domain-containing protein 1 isoform X2;protein_id=XP_017177180.1;extra_copy_number=0
CM058246.1	Liftoff	CDS	95949707	95949969	.	+	.	ID=cds-XP_017177180.1;Parent=rna-XM_017321691.3;Dbxref=GeneID:58229,GenBank:XP_017177180.1,MGI:MGI:3611451;Name=XP_017177180.1;gbkey=CDS;gene=Efcc1;product=EF-hand and coiled-coil domain-containing protein 1 isoform X2;protein_id=XP_017177180.1;extra_copy_number=0
CM058246.1	Liftoff	CDS	95966165	95966310	.	+	.	ID=cds-XP_017177180.1;Parent=rna-XM_017321691.3;Dbxref=GeneID:58229,GenBank:XP_017177180.1,MGI:MGI:3611451;Name=XP_017177180.1;gbkey=CDS;gene=Efcc1;product=EF-hand and coiled-coil domain-containing protein 1 isoform X2;protein_id=XP_017177180.1;extra_copy_number=0
CM058246.1	Liftoff	CDS	95967657	95967795	.	+	.	ID=cds-XP_017177180.1;Parent=rna-XM_017321691.3;Dbxref=GeneID:58229,GenBank:XP_017177180.1,MGI:MGI:3611451;Name=XP_017177180.1;gbkey=CDS;gene=Efcc1;product=EF-hand and coiled-coil domain-containing protein 1 isoform X2;protein_id=XP_017177180.1;extra_copy_number=0
CM058246.1	Liftoff	CDS	95968797	95968938	.	+	.	ID=cds-XP_017177180.1;Parent=rna-XM_017321691.3;Dbxref=GeneID:58229,GenBank:XP_017177180.1,MGI:MGI:3611451;Name=XP_017177180.1;gbkey=CDS;gene=Efcc1;product=EF-hand and coiled-coil domain-containing protein 1 isoform X2;protein_id=XP_017177180.1;extra_copy_number=0
CM058246.1	Liftoff	CDS	95970081	95970218	.	+	.	ID=cds-XP_017177180.1;Parent=rna-XM_017321691.3;Dbxref=GeneID:58229,GenBank:XP_017177180.1,MGI:MGI:3611451;Name=XP_017177180.1;gbkey=CDS;gene=Efcc1;product=EF-hand and coiled-coil domain-containing protein 1 isoform X2;protein_id=XP_017177180.1;extra_copy_number=0
CM058246.1	Liftoff	CDS	95970774	95970837	.	+	.	ID=cds-XP_017177180.1;Parent=rna-XM_017321691.3;Dbxref=GeneID:58229,GenBank:XP_017177180.1,MGI:MGI:3611451;Name=XP_017177180.1;gbkey=CDS;gene=Efcc1;product=EF-hand and coiled-coil domain-containing protein 1 isoform X2;protein_id=XP_017177180.1;extra_copy_number=0
CM058246.1	Liftoff	CDS	95971756	95971892	.	+	.	ID=cds-XP_017177180.1;Parent=rna-XM_017321691.3;Dbxref=GeneID:58229,GenBank:XP_017177180.1,MGI:MGI:3611451;Name=XP_017177180.1;gbkey=CDS;gene=Efcc1;product=EF-hand and coiled-coil domain-containing protein 1 isoform X2;protein_id=XP_017177180.1;extra_copy_number=0
CM058246.1	Liftoff	mRNA	95947780	95979460	.	+	.	ID=rna-XM_030255521.2;Parent=gene-Efcc1;Dbxref=GeneID:58229,GenBank:XM_030255521.2,MGI:MGI:3611451;Name=XM_030255521.2;gbkey=mRNA;gene=Efcc1;model_evidence=Supporting evidence includes similarity to: 6 ESTs%2C 1 Protein%2C 324 long SRA reads%2C and 98%25 coverage of the annotated genomic feature by RNAseq alignments%2C including 14 samples with support for all annotated introns;product=EF hand and coiled-coil domain containing 1%2C transcript variant X4;transcript_id=XM_030255521.2;matches_ref_protein=True;valid_ORF=True;extra_copy_number=0
CM058246.1	Liftoff	exon	95947780	95948573	.	+	.	ID=exon-XM_030255521.2-1;Parent=rna-XM_030255521.2;Dbxref=GeneID:58229,GenBank:XM_030255521.2,MGI:MGI:3611451;gbkey=mRNA;gene=Efcc1;product=EF hand and coiled-coil domain containing 1%2C transcript variant X4;transcript_id=XM_030255521.2;extra_copy_number=0
CM058246.1	Liftoff	exon	95949707	95949969	.	+	.	ID=exon-XM_030255521.2-2;Parent=rna-XM_030255521.2;Dbxref=GeneID:58229,GenBank:XM_030255521.2,MGI:MGI:3611451;gbkey=mRNA;gene=Efcc1;product=EF hand and coiled-coil domain containing 1%2C transcript variant X4;transcript_id=XM_030255521.2;extra_copy_number=0
CM058246.1	Liftoff	exon	95966165	95966310	.	+	.	ID=exon-XM_030255521.2-3;Parent=rna-XM_030255521.2;Dbxref=GeneID:58229,GenBank:XM_030255521.2,MGI:MGI:3611451;gbkey=mRNA;gene=Efcc1;product=EF hand and coiled-coil domain containing 1%2C transcript variant X4;transcript_id=XM_030255521.2;extra_copy_number=0
CM058246.1	Liftoff	exon	95968797	95968938	.	+	.	ID=exon-XM_030255521.2-4;Parent=rna-XM_030255521.2;Dbxref=GeneID:58229,GenBank:XM_030255521.2,MGI:MGI:3611451;gbkey=mRNA;gene=Efcc1;product=EF hand and coiled-coil domain containing 1%2C transcript variant X4;transcript_id=XM_030255521.2;extra_copy_number=0
CM058246.1	Liftoff	exon	95970081	95970218	.	+	.	ID=exon-XM_030255521.2-5;Parent=rna-XM_030255521.2;Dbxref=GeneID:58229,GenBank:XM_030255521.2,MGI:MGI:3611451;gbkey=mRNA;gene=Efcc1;product=EF hand and coiled-coil domain containing 1%2C transcript variant X4;transcript_id=XM_030255521.2;extra_copy_number=0
CM058246.1	Liftoff	exon	95970774	95970837	.	+	.	ID=exon-XM_030255521.2-6;Parent=rna-XM_030255521.2;Dbxref=GeneID:58229,GenBank:XM_030255521.2,MGI:MGI:3611451;gbkey=mRNA;gene=Efcc1;product=EF hand and coiled-coil domain containing 1%2C transcript variant X4;transcript_id=XM_030255521.2;extra_copy_number=0
CM058246.1	Liftoff	exon	95971756	95976414	.	+	.	ID=exon-XM_030255521.2-7;Parent=rna-XM_030255521.2;Dbxref=GeneID:58229,GenBank:XM_030255521.2,MGI:MGI:3611451;gbkey=mRNA;gene=Efcc1;product=EF hand and coiled-coil domain containing 1%2C transcript variant X4;transcript_id=XM_030255521.2;extra_copy_number=0
CM058246.1	Liftoff	exon	95977832	95979460	.	+	.	ID=exon-XM_030255521.2-8;Parent=rna-XM_030255521.2;Dbxref=GeneID:58229,GenBank:XM_030255521.2,MGI:MGI:3611451;gbkey=mRNA;gene=Efcc1;product=EF hand and coiled-coil domain containing 1%2C transcript variant X4;transcript_id=XM_030255521.2;extra_copy_number=0
CM058246.1	Liftoff	CDS	95947926	95948573	.	+	.	ID=cds-XP_030111381.1;Parent=rna-XM_030255521.2;Dbxref=GeneID:58229,GenBank:XP_030111381.1,MGI:MGI:3611451;Name=XP_030111381.1;gbkey=CDS;gene=Efcc1;product=EF-hand and coiled-coil domain-containing protein 1 isoform X4;protein_id=XP_030111381.1;extra_copy_number=0
CM058246.1	Liftoff	CDS	95949707	95949969	.	+	.	ID=cds-XP_030111381.1;Parent=rna-XM_030255521.2;Dbxref=GeneID:58229,GenBank:XP_030111381.1,MGI:MGI:3611451;Name=XP_030111381.1;gbkey=CDS;gene=Efcc1;product=EF-hand and coiled-coil domain-containing protein 1 isoform X4;protein_id=XP_030111381.1;extra_copy_number=0
CM058246.1	Liftoff	CDS	95966165	95966310	.	+	.	ID=cds-XP_030111381.1;Parent=rna-XM_030255521.2;Dbxref=GeneID:58229,GenBank:XP_030111381.1,MGI:MGI:3611451;Name=XP_030111381.1;gbkey=CDS;gene=Efcc1;product=EF-hand and coiled-coil domain-containing protein 1 isoform X4;protein_id=XP_030111381.1;extra_copy_number=0
CM058246.1	Liftoff	CDS	95968797	95968873	.	+	.	ID=cds-XP_030111381.1;Parent=rna-XM_030255521.2;Dbxref=GeneID:58229,GenBank:XP_030111381.1,MGI:MGI:3611451;Name=XP_030111381.1;gbkey=CDS;gene=Efcc1;product=EF-hand and coiled-coil domain-containing protein 1 isoform X4;protein_id=XP_030111381.1;extra_copy_number=0
CM058246.1	Liftoff	mRNA	95947902	95972949	.	+	.	ID=rna-NM_001159697.1;Parent=gene-Efcc1;Dbxref=GeneID:58229,GenBank:NM_001159697.1,MGI:MGI:3611451;Name=NM_001159697.1;gbkey=mRNA;gene=Efcc1;product=EF hand and coiled-coil domain containing 1;tag=RefSeq Select;transcript_id=NM_001159697.1;matches_ref_protein=True;valid_ORF=True;extra_copy_number=0
CM058246.1	Liftoff	exon	95947902	95948573	.	+	.	ID=exon-NM_001159697.1-1;Parent=rna-NM_001159697.1;Dbxref=GeneID:58229,GenBank:NM_001159697.1,MGI:MGI:3611451;gbkey=mRNA;gene=Efcc1;product=EF hand and coiled-coil domain containing 1;tag=RefSeq Select;transcript_id=NM_001159697.1;extra_copy_number=0
CM058246.1	Liftoff	exon	95949707	95949969	.	+	.	ID=exon-NM_001159697.1-2;Parent=rna-NM_001159697.1;Dbxref=GeneID:58229,GenBank:NM_001159697.1,MGI:MGI:3611451;gbkey=mRNA;gene=Efcc1;product=EF hand and coiled-coil domain containing 1;tag=RefSeq Select;transcript_id=NM_001159697.1;extra_copy_number=0
CM058246.1	Liftoff	exon	95966165	95966310	.	+	.	ID=exon-NM_001159697.1-3;Parent=rna-NM_001159697.1;Dbxref=GeneID:58229,GenBank:NM_001159697.1,MGI:MGI:3611451;gbkey=mRNA;gene=Efcc1;product=EF hand and coiled-coil domain containing 1;tag=RefSeq Select;transcript_id=NM_001159697.1;extra_copy_number=0
CM058246.1	Liftoff	exon	95967657	95967795	.	+	.	ID=exon-NM_001159697.1-4;Parent=rna-NM_001159697.1;Dbxref=GeneID:58229,GenBank:NM_001159697.1,MGI:MGI:3611451;gbkey=mRNA;gene=Efcc1;product=EF hand and coiled-coil domain containing 1;tag=RefSeq Select;transcript_id=NM_001159697.1;extra_copy_number=0
CM058246.1	Liftoff	exon	95968797	95968938	.	+	.	ID=exon-NM_001159697.1-5;Parent=rna-NM_001159697.1;Dbxref=GeneID:58229,GenBank:NM_001159697.1,MGI:MGI:3611451;gbkey=mRNA;gene=Efcc1;product=EF hand and coiled-coil domain containing 1;tag=RefSeq Select;transcript_id=NM_001159697.1;extra_copy_number=0
CM058246.1	Liftoff	exon	95970081	95970218	.	+	.	ID=exon-NM_001159697.1-6;Parent=rna-NM_001159697.1;Dbxref=GeneID:58229,GenBank:NM_001159697.1,MGI:MGI:3611451;gbkey=mRNA;gene=Efcc1;product=EF hand and coiled-coil domain containing 1;tag=RefSeq Select;transcript_id=NM_001159697.1;extra_copy_number=0
CM058246.1	Liftoff	exon	95970774	95970837	.	+	.	ID=exon-NM_001159697.1-7;Parent=rna-NM_001159697.1;Dbxref=GeneID:58229,GenBank:NM_001159697.1,MGI:MGI:3611451;gbkey=mRNA;gene=Efcc1;product=EF hand and coiled-coil domain containing 1;tag=RefSeq Select;transcript_id=NM_001159697.1;extra_copy_number=0
CM058246.1	Liftoff	exon	95971756	95972949	.	+	.	ID=exon-NM_001159697.1-8;Parent=rna-NM_001159697.1;Dbxref=GeneID:58229,GenBank:NM_001159697.1,MGI:MGI:3611451;gbkey=mRNA;gene=Efcc1;product=EF hand and coiled-coil domain containing 1;tag=RefSeq Select;transcript_id=NM_001159697.1;extra_copy_number=0
CM058246.1	Liftoff	CDS	95947926	95948573	.	+	.	ID=cds-NP_001153169.1;Parent=rna-NM_001159697.1;Dbxref=CCDS:CCDS51840.1,GeneID:58229,GenBank:NP_001153169.1,MGI:MGI:3611451;Name=NP_001153169.1;gbkey=CDS;gene=Efcc1;product=EF-hand and coiled-coil domain-containing protein 1;protein_id=NP_001153169.1;tag=RefSeq Select;extra_copy_number=0
CM058246.1	Liftoff	CDS	95949707	95949969	.	+	.	ID=cds-NP_001153169.1;Parent=rna-NM_001159697.1;Dbxref=CCDS:CCDS51840.1,GeneID:58229,GenBank:NP_001153169.1,MGI:MGI:3611451;Name=NP_001153169.1;gbkey=CDS;gene=Efcc1;product=EF-hand and coiled-coil domain-containing protein 1;protein_id=NP_001153169.1;tag=RefSeq Select;extra_copy_number=0
CM058246.1	Liftoff	CDS	95966165	95966310	.	+	.	ID=cds-NP_001153169.1;Parent=rna-NM_001159697.1;Dbxref=CCDS:CCDS51840.1,GeneID:58229,GenBank:NP_001153169.1,MGI:MGI:3611451;Name=NP_001153169.1;gbkey=CDS;gene=Efcc1;product=EF-hand and coiled-coil domain-containing protein 1;protein_id=NP_001153169.1;tag=RefSeq Select;extra_copy_number=0
CM058246.1	Liftoff	CDS	95967657	95967795	.	+	.	ID=cds-NP_001153169.1;Parent=rna-NM_001159697.1;Dbxref=CCDS:CCDS51840.1,GeneID:58229,GenBank:NP_001153169.1,MGI:MGI:3611451;Name=NP_001153169.1;gbkey=CDS;gene=Efcc1;product=EF-hand and coiled-coil domain-containing protein 1;protein_id=NP_001153169.1;tag=RefSeq Select;extra_copy_number=0
CM058246.1	Liftoff	CDS	95968797	95968938	.	+	.	ID=cds-NP_001153169.1;Parent=rna-NM_001159697.1;Dbxref=CCDS:CCDS51840.1,GeneID:58229,GenBank:NP_001153169.1,MGI:MGI:3611451;Name=NP_001153169.1;gbkey=CDS;gene=Efcc1;product=EF-hand and coiled-coil domain-containing protein 1;protein_id=NP_001153169.1;tag=RefSeq Select;extra_copy_number=0
CM058246.1	Liftoff	CDS	95970081	95970218	.	+	.	ID=cds-NP_001153169.1;Parent=rna-NM_001159697.1;Dbxref=CCDS:CCDS51840.1,GeneID:58229,GenBank:NP_001153169.1,MGI:MGI:3611451;Name=NP_001153169.1;gbkey=CDS;gene=Efcc1;product=EF-hand and coiled-coil domain-containing protein 1;protein_id=NP_001153169.1;tag=RefSeq Select;extra_copy_number=0
CM058246.1	Liftoff	CDS	95970774	95970837	.	+	.	ID=cds-NP_001153169.1;Parent=rna-NM_001159697.1;Dbxref=CCDS:CCDS51840.1,GeneID:58229,GenBank:NP_001153169.1,MGI:MGI:3611451;Name=NP_001153169.1;gbkey=CDS;gene=Efcc1;product=EF-hand and coiled-coil domain-containing protein 1;protein_id=NP_001153169.1;tag=RefSeq Select;extra_copy_number=0
CM058246.1	Liftoff	CDS	95971756	95971892	.	+	.	ID=cds-NP_001153169.1;Parent=rna-NM_001159697.1;Dbxref=CCDS:CCDS51840.1,GeneID:58229,GenBank:NP_001153169.1,MGI:MGI:3611451;Name=NP_001153169.1;gbkey=CDS;gene=Efcc1;product=EF-hand and coiled-coil domain-containing protein 1;protein_id=NP_001153169.1;tag=RefSeq Select;extra_copy_number=0
CM058246.1	Liftoff	gene	95958069	95967661	.	-	.	ID=gene-Gm34414;Dbxref=GeneID:102637660,MGI:MGI:5593573;Name=Gm34414;description=predicted gene%2C 34414;gbkey=Gene;gene=Gm34414;gene_biotype=lncRNA;coverage=1.0;sequence_ID=1.0;extra_copy_number=0;copy_num_ID=gene-Gm34414_0
CM058246.1	Liftoff	lnc_RNA	95958069	95967661	.	-	.	ID=rna-XR_003956326.2;Parent=gene-Gm34414;Dbxref=GeneID:102637660,GenBank:XR_003956326.2,MGI:MGI:5593573;Name=XR_003956326.2;gbkey=ncRNA;gene=Gm34414;model_evidence=Supporting evidence includes similarity to: 1 long SRA read%2C and 100%25 coverage of the annotated genomic feature by RNAseq alignments%2C including 3 samples with support for all annotated introns;product=predicted gene%2C 34414%2C transcript variant X3;transcript_id=XR_003956326.2;extra_copy_number=0
CM058246.1	Liftoff	exon	95958069	95960803	.	-	.	ID=exon-XR_003956326.2-3;Parent=rna-XR_003956326.2;Dbxref=GeneID:102637660,GenBank:XR_003956326.2,MGI:MGI:5593573;gbkey=ncRNA;gene=Gm34414;product=predicted gene%2C 34414%2C transcript variant X3;transcript_id=XR_003956326.2;extra_copy_number=0
CM058246.1	Liftoff	exon	95963764	95966645	.	-	.	ID=exon-XR_003956326.2-2;Parent=rna-XR_003956326.2;Dbxref=GeneID:102637660,GenBank:XR_003956326.2,MGI:MGI:5593573;gbkey=ncRNA;gene=Gm34414;product=predicted gene%2C 34414%2C transcript variant X3;transcript_id=XR_003956326.2;extra_copy_number=0
CM058246.1	Liftoff	exon	95966990	95967661	.	-	.	ID=exon-XR_003956326.2-1;Parent=rna-XR_003956326.2;Dbxref=GeneID:102637660,GenBank:XR_003956326.2,MGI:MGI:5593573;gbkey=ncRNA;gene=Gm34414;product=predicted gene%2C 34414%2C transcript variant X3;transcript_id=XR_003956326.2;extra_copy_number=0
CM058246.1	Liftoff	lnc_RNA	95958069	95967661	.	-	.	ID=rna-XR_003956327.2;Parent=gene-Gm34414;Dbxref=GeneID:102637660,GenBank:XR_003956327.2,MGI:MGI:5593573;Name=XR_003956327.2;gbkey=ncRNA;gene=Gm34414;model_evidence=Supporting evidence includes similarity to: 1 long SRA read%2C and 100%25 coverage of the annotated genomic feature by RNAseq alignments%2C including 3 samples with support for all annotated introns;product=predicted gene%2C 34414%2C transcript variant X2;transcript_id=XR_003956327.2;extra_copy_number=0
CM058246.1	Liftoff	exon	95958069	95960803	.	-	.	ID=exon-XR_003956327.2-3;Parent=rna-XR_003956327.2;Dbxref=GeneID:102637660,GenBank:XR_003956327.2,MGI:MGI:5593573;gbkey=ncRNA;gene=Gm34414;product=predicted gene%2C 34414%2C transcript variant X2;transcript_id=XR_003956327.2;extra_copy_number=0
CM058246.1	Liftoff	exon	95963764	95967493	.	-	.	ID=exon-XR_003956327.2-2;Parent=rna-XR_003956327.2;Dbxref=GeneID:102637660,GenBank:XR_003956327.2,MGI:MGI:5593573;gbkey=ncRNA;gene=Gm34414;product=predicted gene%2C 34414%2C transcript variant X2;transcript_id=XR_003956327.2;extra_copy_number=0
CM058246.1	Liftoff	exon	95967579	95967661	.	-	.	ID=exon-XR_003956327.2-1;Parent=rna-XR_003956327.2;Dbxref=GeneID:102637660,GenBank:XR_003956327.2,MGI:MGI:5593573;gbkey=ncRNA;gene=Gm34414;product=predicted gene%2C 34414%2C transcript variant X2;transcript_id=XR_003956327.2;extra_copy_number=0
CM058246.1	Liftoff	lnc_RNA	95958069	95966167	.	-	.	ID=rna-XR_869231.3;Parent=gene-Gm34414;Dbxref=GeneID:102637660,GenBank:XR_869231.3,MGI:MGI:5593573;Name=XR_869231.3;gbkey=ncRNA;gene=Gm34414;model_evidence=Supporting evidence includes similarity to: 1 long SRA read%2C and 100%25 coverage of the annotated genomic feature by RNAseq alignments%2C including 2 samples with support for all annotated introns;product=predicted gene%2C 34414%2C transcript variant X1;transcript_id=XR_869231.3;extra_copy_number=0
CM058246.1	Liftoff	exon	95958069	95960803	.	-	.	ID=exon-XR_869231.3-3;Parent=rna-XR_869231.3;Dbxref=GeneID:102637660,GenBank:XR_869231.3,MGI:MGI:5593573;gbkey=ncRNA;gene=Gm34414;product=predicted gene%2C 34414%2C transcript variant X1;transcript_id=XR_869231.3;extra_copy_number=0
CM058246.1	Liftoff	exon	95963764	95964403	.	-	.	ID=exon-XR_869231.3-2;Parent=rna-XR_869231.3;Dbxref=GeneID:102637660,GenBank:XR_869231.3,MGI:MGI:5593573;gbkey=ncRNA;gene=Gm34414;product=predicted gene%2C 34414%2C transcript variant X1;transcript_id=XR_869231.3;extra_copy_number=0
CM058246.1	Liftoff	exon	95964529	95966167	.	-	.	ID=exon-XR_869231.3-1;Parent=rna-XR_869231.3;Dbxref=GeneID:102637660,GenBank:XR_869231.3,MGI:MGI:5593573;gbkey=ncRNA;gene=Gm34414;product=predicted gene%2C 34414%2C transcript variant X1;transcript_id=XR_869231.3;extra_copy_number=0
CM058246.1	Liftoff	match	95981872	95983367	.	+	.	ID=9082ef22-2844-484f-9716-a57dad2b81c0;Target=NG_148576.1 1 1496 -;assembly_bases_aln=1496;assembly_bases_seq=1496;bit_score=2785.2;blast_aligner=1;blast_score=1496;common_component=0;e_value=0;filter_score=0;for_remapping=2;gap_count=0;hsp_percent_coverage=100;matchable_bases=1496;matched_bases=1496;num_ident=1496;num_mismatch=0;pct_coverage=100;pct_coverage_hiqual=100;pct_identity_gap=100;pct_identity_gapopen_only=100;pct_identity_ungap=100;rank=1;weighted_identity=1;coverage=1.0;sequence_ID=1.0;extra_copy_number=0;copy_num_ID=9082ef22-2844-484f-9716-a57dad2b81c0_0
CM058246.1	Liftoff	pseudogene	95981972	95983267	.	-	.	ID=gene-Gm5879;Dbxref=GeneID:545864,MGI:MGI:3647624;Name=Gm5879;description=predicted gene 5879;gbkey=Gene;gene=Gm5879;gene_biotype=pseudogene;gene_synonym=EG545864;pseudo=true;coverage=1.0;sequence_ID=1.0;extra_copy_number=0;copy_num_ID=gene-Gm5879_0
CM058246.1	Liftoff	gene	95995718	95999371	.	+	.	ID=gene-Gp9;Dbxref=GeneID:54368,MGI:MGI:1860137;Name=Gp9;description=glycoprotein 9 (platelet);gbkey=Gene;gene=Gp9;gene_biotype=protein_coding;gene_synonym=Cd42,GPIX;coverage=1.0;sequence_ID=1.0;valid_ORFs=4;extra_copy_number=0;copy_num_ID=gene-Gp9_0
CM058246.1	Liftoff	mRNA	95995718	95999371	.	+	.	ID=rna-XM_006506394.5;Parent=gene-Gp9;Dbxref=GeneID:54368,GenBank:XM_006506394.5,MGI:MGI:1860137;Name=XM_006506394.5;gbkey=mRNA;gene=Gp9;model_evidence=Supporting evidence includes similarity to: 3 mRNAs%2C 11 ESTs%2C 6 Proteins%2C 9 long SRA reads%2C and 100%25 coverage of the annotated genomic feature by RNAseq alignments%2C including 4 samples with support for all annotated introns;product=glycoprotein 9 (platelet)%2C transcript variant X2;transcript_id=XM_006506394.5;matches_ref_protein=True;valid_ORF=True;extra_copy_number=0
CM058246.1	Liftoff	exon	95995718	95995870	.	+	.	ID=exon-XM_006506394.5-1;Parent=rna-XM_006506394.5;Dbxref=GeneID:54368,GenBank:XM_006506394.5,MGI:MGI:1860137;gbkey=mRNA;gene=Gp9;product=glycoprotein 9 (platelet)%2C transcript variant X2;transcript_id=XM_006506394.5;extra_copy_number=0
CM058246.1	Liftoff	exon	95996066	95996286	.	+	.	ID=exon-XM_006506394.5-2;Parent=rna-XM_006506394.5;Dbxref=GeneID:54368,GenBank:XM_006506394.5,MGI:MGI:1860137;gbkey=mRNA;gene=Gp9;product=glycoprotein 9 (platelet)%2C transcript variant X2;transcript_id=XM_006506394.5;extra_copy_number=0
CM058246.1	Liftoff	exon	95997051	95997500	.	+	.	ID=exon-XM_006506394.5-3;Parent=rna-XM_006506394.5;Dbxref=GeneID:54368,GenBank:XM_006506394.5,MGI:MGI:1860137;gbkey=mRNA;gene=Gp9;product=glycoprotein 9 (platelet)%2C transcript variant X2;transcript_id=XM_006506394.5;extra_copy_number=0
CM058246.1	Liftoff	exon	95997653	95997761	.	+	.	ID=exon-XM_006506394.5-4;Parent=rna-XM_006506394.5;Dbxref=GeneID:54368,GenBank:XM_006506394.5,MGI:MGI:1860137;gbkey=mRNA;gene=Gp9;product=glycoprotein 9 (platelet)%2C transcript variant X2;transcript_id=XM_006506394.5;extra_copy_number=0
CM058246.1	Liftoff	exon	95998578	95999371	.	+	.	ID=exon-XM_006506394.5-5;Parent=rna-XM_006506394.5;Dbxref=GeneID:54368,GenBank:XM_006506394.5,MGI:MGI:1860137;gbkey=mRNA;gene=Gp9;product=glycoprotein 9 (platelet)%2C transcript variant X2;transcript_id=XM_006506394.5;extra_copy_number=0
CM058246.1	Liftoff	CDS	95997717	95997761	.	+	.	ID=cds-XP_006506457.1;Parent=rna-XM_006506394.5;Dbxref=GeneID:54368,GenBank:XP_006506457.1,MGI:MGI:1860137;Name=XP_006506457.1;gbkey=CDS;gene=Gp9;product=platelet glycoprotein IX isoform X1;protein_id=XP_006506457.1;extra_copy_number=0
CM058246.1	Liftoff	CDS	95998578	95999123	.	+	.	ID=cds-XP_006506457.1;Parent=rna-XM_006506394.5;Dbxref=GeneID:54368,GenBank:XP_006506457.1,MGI:MGI:1860137;Name=XP_006506457.1;gbkey=CDS;gene=Gp9;product=platelet glycoprotein IX isoform X1;protein_id=XP_006506457.1;extra_copy_number=0
CM058246.1	Liftoff	mRNA	95995718	95999371	.	+	.	ID=rna-XM_011241410.4;Parent=gene-Gp9;Dbxref=GeneID:54368,GenBank:XM_011241410.4,MGI:MGI:1860137;Name=XM_011241410.4;gbkey=mRNA;gene=Gp9;model_evidence=Supporting evidence includes similarity to: 3 mRNAs%2C 16 ESTs%2C 6 Proteins%2C 9 long SRA reads%2C and 100%25 coverage of the annotated genomic feature by RNAseq alignments%2C including 5 samples with support for all annotated introns;product=glycoprotein 9 (platelet)%2C transcript variant X1;transcript_id=XM_011241410.4;matches_ref_protein=True;valid_ORF=True;extra_copy_number=0
CM058246.1	Liftoff	exon	95995718	95996286	.	+	.	ID=exon-XM_011241410.4-1;Parent=rna-XM_011241410.4;Dbxref=GeneID:54368,GenBank:XM_011241410.4,MGI:MGI:1860137;gbkey=mRNA;gene=Gp9;product=glycoprotein 9 (platelet)%2C transcript variant X1;transcript_id=XM_011241410.4;extra_copy_number=0
CM058246.1	Liftoff	exon	95997051	95997500	.	+	.	ID=exon-XM_011241410.4-2;Parent=rna-XM_011241410.4;Dbxref=GeneID:54368,GenBank:XM_011241410.4,MGI:MGI:1860137;gbkey=mRNA;gene=Gp9;product=glycoprotein 9 (platelet)%2C transcript variant X1;transcript_id=XM_011241410.4;extra_copy_number=0
CM058246.1	Liftoff	exon	95997653	95997761	.	+	.	ID=exon-XM_011241410.4-3;Parent=rna-XM_011241410.4;Dbxref=GeneID:54368,GenBank:XM_011241410.4,MGI:MGI:1860137;gbkey=mRNA;gene=Gp9;product=glycoprotein 9 (platelet)%2C transcript variant X1;transcript_id=XM_011241410.4;extra_copy_number=0
CM058246.1	Liftoff	exon	95998578	95999371	.	+	.	ID=exon-XM_011241410.4-4;Parent=rna-XM_011241410.4;Dbxref=GeneID:54368,GenBank:XM_011241410.4,MGI:MGI:1860137;gbkey=mRNA;gene=Gp9;product=glycoprotein 9 (platelet)%2C transcript variant X1;transcript_id=XM_011241410.4;extra_copy_number=0
CM058246.1	Liftoff	CDS	95997717	95997761	.	+	.	ID=cds-XP_011239712.1;Parent=rna-XM_011241410.4;Dbxref=GeneID:54368,GenBank:XP_011239712.1,MGI:MGI:1860137;Name=XP_011239712.1;gbkey=CDS;gene=Gp9;product=platelet glycoprotein IX isoform X1;protein_id=XP_011239712.1;extra_copy_number=0
CM058246.1	Liftoff	CDS	95998578	95999123	.	+	.	ID=cds-XP_011239712.1;Parent=rna-XM_011241410.4;Dbxref=GeneID:54368,GenBank:XP_011239712.1,MGI:MGI:1860137;Name=XP_011239712.1;gbkey=CDS;gene=Gp9;product=platelet glycoprotein IX isoform X1;protein_id=XP_011239712.1;extra_copy_number=0
CM058246.1	Liftoff	mRNA	95996351	95999371	.	+	.	ID=rna-XM_017321682.3;Parent=gene-Gp9;Dbxref=GeneID:54368,GenBank:XM_017321682.3,MGI:MGI:1860137;Name=XM_017321682.3;gbkey=mRNA;gene=Gp9;model_evidence=Supporting evidence includes similarity to: 3 mRNAs%2C 10 ESTs%2C 6 Proteins%2C 9 long SRA reads%2C and 100%25 coverage of the annotated genomic feature by RNAseq alignments%2C including 11 samples with support for all annotated introns;product=glycoprotein 9 (platelet)%2C transcript variant X3;transcript_id=XM_017321682.3;matches_ref_protein=True;valid_ORF=True;extra_copy_number=0
CM058246.1	Liftoff	exon	95996351	95997500	.	+	.	ID=exon-XM_017321682.3-1;Parent=rna-XM_017321682.3;Dbxref=GeneID:54368,GenBank:XM_017321682.3,MGI:MGI:1860137;gbkey=mRNA;gene=Gp9;product=glycoprotein 9 (platelet)%2C transcript variant X3;transcript_id=XM_017321682.3;extra_copy_number=0
CM058246.1	Liftoff	exon	95997653	95997761	.	+	.	ID=exon-XM_017321682.3-2;Parent=rna-XM_017321682.3;Dbxref=GeneID:54368,GenBank:XM_017321682.3,MGI:MGI:1860137;gbkey=mRNA;gene=Gp9;product=glycoprotein 9 (platelet)%2C transcript variant X3;transcript_id=XM_017321682.3;extra_copy_number=0
CM058246.1	Liftoff	exon	95998578	95999371	.	+	.	ID=exon-XM_017321682.3-3;Parent=rna-XM_017321682.3;Dbxref=GeneID:54368,GenBank:XM_017321682.3,MGI:MGI:1860137;gbkey=mRNA;gene=Gp9;product=glycoprotein 9 (platelet)%2C transcript variant X3;transcript_id=XM_017321682.3;extra_copy_number=0
CM058246.1	Liftoff	CDS	95997717	95997761	.	+	.	ID=cds-XP_017177171.1;Parent=rna-XM_017321682.3;Dbxref=GeneID:54368,GenBank:XP_017177171.1,MGI:MGI:1860137;Name=XP_017177171.1;gbkey=CDS;gene=Gp9;product=platelet glycoprotein IX isoform X1;protein_id=XP_017177171.1;extra_copy_number=0
CM058246.1	Liftoff	CDS	95998578	95999123	.	+	.	ID=cds-XP_017177171.1;Parent=rna-XM_017321682.3;Dbxref=GeneID:54368,GenBank:XP_017177171.1,MGI:MGI:1860137;Name=XP_017177171.1;gbkey=CDS;gene=Gp9;product=platelet glycoprotein IX isoform X1;protein_id=XP_017177171.1;extra_copy_number=0
CM058246.1	Liftoff	mRNA	95997655	95999347	.	+	.	ID=rna-NM_018762.2;Parent=gene-Gp9;Dbxref=GeneID:54368,GenBank:NM_018762.2,MGI:MGI:1860137;Name=NM_018762.2;gbkey=mRNA;gene=Gp9;product=glycoprotein 9 (platelet);tag=RefSeq Select;transcript_id=NM_018762.2;matches_ref_protein=True;valid_ORF=True;extra_copy_number=0
CM058246.1	Liftoff	exon	95997655	95997761	.	+	.	ID=exon-NM_018762.2-1;Parent=rna-NM_018762.2;Dbxref=GeneID:54368,GenBank:NM_018762.2,MGI:MGI:1860137;gbkey=mRNA;gene=Gp9;product=glycoprotein 9 (platelet);tag=RefSeq Select;transcript_id=NM_018762.2;extra_copy_number=0
CM058246.1	Liftoff	exon	95998578	95999347	.	+	.	ID=exon-NM_018762.2-2;Parent=rna-NM_018762.2;Dbxref=GeneID:54368,GenBank:NM_018762.2,MGI:MGI:1860137;gbkey=mRNA;gene=Gp9;product=glycoprotein 9 (platelet);tag=RefSeq Select;transcript_id=NM_018762.2;extra_copy_number=0
CM058246.1	Liftoff	CDS	95998590	95999123	.	+	.	ID=cds-NP_061232.1;Parent=rna-NM_018762.2;Dbxref=CCDS:CCDS20328.1,GeneID:54368,GenBank:NP_061232.1,MGI:MGI:1860137;Name=NP_061232.1;gbkey=CDS;gene=Gp9;product=platelet glycoprotein IX precursor;protein_id=NP_061232.1;tag=RefSeq Select;extra_copy_number=0
CM058246.1	Liftoff	gene	96008440	96031755	.	-	.	ID=gene-Rab43;Dbxref=GeneID:69834,MGI:MGI:1917084;Name=Rab43;description=RAB43%2C member RAS oncogene family;gbkey=Gene;gene=Rab43;gene_biotype=protein_coding;gene_synonym=1810048P08Rik,2500004H21Rik;coverage=1.0;sequence_ID=1.0;valid_ORFs=2;extra_copy_number=0;copy_num_ID=gene-Rab43_0
CM058246.1	Liftoff	mRNA	96008440	96031370	.	-	.	ID=rna-NM_001039394.1;Parent=gene-Rab43;Dbxref=GeneID:69834,GenBank:NM_001039394.1,MGI:MGI:1917084;Name=NM_001039394.1;gbkey=mRNA;gene=Rab43;product=RAB43%2C member RAS oncogene family%2C transcript variant 1;tag=RefSeq Select;transcript_id=NM_001039394.1;matches_ref_protein=True;valid_ORF=True;extra_copy_number=0
CM058246.1	Liftoff	exon	96008440	96012427	.	-	.	ID=exon-NM_001039394.1-3;Parent=rna-NM_001039394.1;Dbxref=GeneID:69834,GenBank:NM_001039394.1,MGI:MGI:1917084;gbkey=mRNA;gene=Rab43;product=RAB43%2C member RAS oncogene family%2C transcript variant 1;tag=RefSeq Select;transcript_id=NM_001039394.1;extra_copy_number=0
CM058246.1	Liftoff	exon	96014201	96014384	.	-	.	ID=exon-NM_001039394.1-2;Parent=rna-NM_001039394.1;Dbxref=GeneID:69834,GenBank:NM_001039394.1,MGI:MGI:1917084;gbkey=mRNA;gene=Rab43;product=RAB43%2C member RAS oncogene family%2C transcript variant 1;tag=RefSeq Select;transcript_id=NM_001039394.1;extra_copy_number=0
CM058246.1	Liftoff	exon	96030938	96031370	.	-	.	ID=exon-NM_001039394.1-1;Parent=rna-NM_001039394.1;Dbxref=GeneID:69834,GenBank:NM_001039394.1,MGI:MGI:1917084;gbkey=mRNA;gene=Rab43;product=RAB43%2C member RAS oncogene family%2C transcript variant 1;tag=RefSeq Select;transcript_id=NM_001039394.1;extra_copy_number=0
CM058246.1	Liftoff	CDS	96012177	96012427	.	-	.	ID=cds-NP_001034483.1;Parent=rna-NM_001039394.1;Dbxref=CCDS:CCDS20329.1,GeneID:69834,GenBank:NP_001034483.1,MGI:MGI:1917084;Name=NP_001034483.1;Note=isoform a is encoded by transcript variant 1;gbkey=CDS;gene=Rab43;product=ras-related protein Rab-43 isoform a;protein_id=NP_001034483.1;tag=RefSeq Select;extra_copy_number=0
CM058246.1	Liftoff	CDS	96014201	96014384	.	-	.	ID=cds-NP_001034483.1;Parent=rna-NM_001039394.1;Dbxref=CCDS:CCDS20329.1,GeneID:69834,GenBank:NP_001034483.1,MGI:MGI:1917084;Name=NP_001034483.1;Note=isoform a is encoded by transcript variant 1;gbkey=CDS;gene=Rab43;product=ras-related protein Rab-43 isoform a;protein_id=NP_001034483.1;tag=RefSeq Select;extra_copy_number=0
CM058246.1	Liftoff	CDS	96030938	96031135	.	-	.	ID=cds-NP_001034483.1;Parent=rna-NM_001039394.1;Dbxref=CCDS:CCDS20329.1,GeneID:69834,GenBank:NP_001034483.1,MGI:MGI:1917084;Name=NP_001034483.1;Note=isoform a is encoded by transcript variant 1;gbkey=CDS;gene=Rab43;product=ras-related protein Rab-43 isoform a;protein_id=NP_001034483.1;tag=RefSeq Select;extra_copy_number=0
CM058246.1	Liftoff	mRNA	96008440	96029348	.	-	.	ID=rna-NM_133717.3;Parent=gene-Rab43;Dbxref=GeneID:69834,GenBank:NM_133717.3,MGI:MGI:1917084;Name=NM_133717.3;gbkey=mRNA;gene=Rab43;product=RAB43%2C member RAS oncogene family%2C transcript variant 2;transcript_id=NM_133717.3;matches_ref_protein=True;valid_ORF=True;extra_copy_number=0
CM058246.1	Liftoff	exon	96008440	96012427	.	-	.	ID=exon-NM_133717.3-3;Parent=rna-NM_133717.3;Dbxref=GeneID:69834,GenBank:NM_133717.3,MGI:MGI:1917084;gbkey=mRNA;gene=Rab43;product=RAB43%2C member RAS oncogene family%2C transcript variant 2;transcript_id=NM_133717.3;extra_copy_number=0
CM058246.1	Liftoff	exon	96014201	96014384	.	-	.	ID=exon-NM_133717.3-2;Parent=rna-NM_133717.3;Dbxref=GeneID:69834,GenBank:NM_133717.3,MGI:MGI:1917084;gbkey=mRNA;gene=Rab43;product=RAB43%2C member RAS oncogene family%2C transcript variant 2;transcript_id=NM_133717.3;extra_copy_number=0
CM058246.1	Liftoff	exon	96029210	96029348	.	-	.	ID=exon-NM_133717.3-1;Parent=rna-NM_133717.3;Dbxref=GeneID:69834,GenBank:NM_133717.3,MGI:MGI:1917084;gbkey=mRNA;gene=Rab43;product=RAB43%2C member RAS oncogene family%2C transcript variant 2;transcript_id=NM_133717.3;extra_copy_number=0
CM058246.1	Liftoff	CDS	96012177	96012427	.	-	.	ID=cds-NP_598478.1;Parent=rna-NM_133717.3;Dbxref=CCDS:CCDS20330.1,GeneID:69834,GenBank:NP_598478.1,MGI:MGI:1917084;Name=NP_598478.1;Note=isoform b is encoded by transcript variant 2;gbkey=CDS;gene=Rab43;product=ras-related protein Rab-43 isoform b;protein_id=NP_598478.1;extra_copy_number=0
CM058246.1	Liftoff	CDS	96014201	96014384	.	-	.	ID=cds-NP_598478.1;Parent=rna-NM_133717.3;Dbxref=CCDS:CCDS20330.1,GeneID:69834,GenBank:NP_598478.1,MGI:MGI:1917084;Name=NP_598478.1;Note=isoform b is encoded by transcript variant 2;gbkey=CDS;gene=Rab43;product=ras-related protein Rab-43 isoform b;protein_id=NP_598478.1;extra_copy_number=0
CM058246.1	Liftoff	CDS	96029210	96029245	.	-	.	ID=cds-NP_598478.1;Parent=rna-NM_133717.3;Dbxref=CCDS:CCDS20330.1,GeneID:69834,GenBank:NP_598478.1,MGI:MGI:1917084;Name=NP_598478.1;Note=isoform b is encoded by transcript variant 2;gbkey=CDS;gene=Rab43;product=ras-related protein Rab-43 isoform b;protein_id=NP_598478.1;extra_copy_number=0
CM058246.1	Liftoff	transcript	96008440	96031689	.	-	.	ID=rna-NR_104477.1;Parent=gene-Rab43;Dbxref=GeneID:69834,GenBank:NR_104477.1,MGI:MGI:1917084;Name=NR_104477.1;gbkey=misc_RNA;gene=Rab43;product=RAB43%2C member RAS oncogene family%2C transcript variant 3;transcript_id=NR_104477.1;extra_copy_number=0
CM058246.1	Liftoff	exon	96008440	96012427	.	-	.	ID=exon-NR_104477.1-3;Parent=rna-NR_104477.1;Dbxref=GeneID:69834,GenBank:NR_104477.1,MGI:MGI:1917084;gbkey=misc_RNA;gene=Rab43;product=RAB43%2C member RAS oncogene family%2C transcript variant 3;transcript_id=NR_104477.1;extra_copy_number=0
CM058246.1	Liftoff	exon	96014201	96014384	.	-	.	ID=exon-NR_104477.1-2;Parent=rna-NR_104477.1;Dbxref=GeneID:69834,GenBank:NR_104477.1,MGI:MGI:1917084;gbkey=misc_RNA;gene=Rab43;product=RAB43%2C member RAS oncogene family%2C transcript variant 3;transcript_id=NR_104477.1;extra_copy_number=0
CM058246.1	Liftoff	exon	96031592	96031689	.	-	.	ID=exon-NR_104477.1-1;Parent=rna-NR_104477.1;Dbxref=GeneID:69834,GenBank:NR_104477.1,MGI:MGI:1917084;gbkey=misc_RNA;gene=Rab43;product=RAB43%2C member RAS oncogene family%2C transcript variant 3;transcript_id=NR_104477.1;extra_copy_number=0
CM058246.1	Liftoff	transcript	96008440	96031755	.	-	.	ID=rna-NR_104478.1;Parent=gene-Rab43;Dbxref=GeneID:69834,GenBank:NR_104478.1,MGI:MGI:1917084;Name=NR_104478.1;gbkey=misc_RNA;gene=Rab43;product=RAB43%2C member RAS oncogene family%2C transcript variant 4;transcript_id=NR_104478.1;extra_copy_number=0
CM058246.1	Liftoff	exon	96008440	96012427	.	-	.	ID=exon-NR_104478.1-3;Parent=rna-NR_104478.1;Dbxref=GeneID:69834,GenBank:NR_104478.1,MGI:MGI:1917084;gbkey=misc_RNA;gene=Rab43;product=RAB43%2C member RAS oncogene family%2C transcript variant 4;transcript_id=NR_104478.1;extra_copy_number=0
CM058246.1	Liftoff	exon	96014201	96014384	.	-	.	ID=exon-NR_104478.1-2;Parent=rna-NR_104478.1;Dbxref=GeneID:69834,GenBank:NR_104478.1,MGI:MGI:1917084;gbkey=misc_RNA;gene=Rab43;product=RAB43%2C member RAS oncogene family%2C transcript variant 4;transcript_id=NR_104478.1;extra_copy_number=0
CM058246.1	Liftoff	exon	96031717	96031755	.	-	.	ID=exon-NR_104478.1-1;Parent=rna-NR_104478.1;Dbxref=GeneID:69834,GenBank:NR_104478.1,MGI:MGI:1917084;gbkey=misc_RNA;gene=Rab43;product=RAB43%2C member RAS oncogene family%2C transcript variant 4;transcript_id=NR_104478.1;extra_copy_number=0
CM058246.1	Liftoff	gene	96038038	96058364	.	-	.	ID=gene-Isy1;Dbxref=GeneID:57905,MGI:MGI:1923310;Name=Isy1;description=ISY1 splicing factor homolog;gbkey=Gene;gene=Isy1;gene_biotype=protein_coding;gene_synonym=5830446M03Rik;coverage=1.0;sequence_ID=1.0;valid_ORFs=2;extra_copy_number=0;copy_num_ID=gene-Isy1_0
CM058246.1	Liftoff	mRNA	96038038	96058364	.	-	.	ID=rna-NM_001417641.1;Parent=gene-Isy1;Dbxref=GeneID:57905,GenBank:NM_001417641.1,MGI:MGI:1923310;Name=NM_001417641.1;gbkey=mRNA;gene=Isy1;product=ISY1 splicing factor homolog%2C transcript variant 1;transcript_id=NM_001417641.1;matches_ref_protein=True;valid_ORF=True;extra_copy_number=0
CM058246.1	Liftoff	exon	96038038	96038794	.	-	.	ID=exon-NM_001417641.1-11;Parent=rna-NM_001417641.1;Dbxref=GeneID:57905,GenBank:NM_001417641.1,MGI:MGI:1923310;gbkey=mRNA;gene=Isy1;product=ISY1 splicing factor homolog%2C transcript variant 1;transcript_id=NM_001417641.1;extra_copy_number=0
CM058246.1	Liftoff	exon	96039148	96039234	.	-	.	ID=exon-NM_001417641.1-10;Parent=rna-NM_001417641.1;Dbxref=GeneID:57905,GenBank:NM_001417641.1,MGI:MGI:1923310;gbkey=mRNA;gene=Isy1;product=ISY1 splicing factor homolog%2C transcript variant 1;transcript_id=NM_001417641.1;extra_copy_number=0
CM058246.1	Liftoff	exon	96041099	96041220	.	-	.	ID=exon-NM_001417641.1-9;Parent=rna-NM_001417641.1;Dbxref=GeneID:57905,GenBank:NM_001417641.1,MGI:MGI:1923310;gbkey=mRNA;gene=Isy1;product=ISY1 splicing factor homolog%2C transcript variant 1;transcript_id=NM_001417641.1;extra_copy_number=0
CM058246.1	Liftoff	exon	96041931	96042053	.	-	.	ID=exon-NM_001417641.1-8;Parent=rna-NM_001417641.1;Dbxref=GeneID:57905,GenBank:NM_001417641.1,MGI:MGI:1923310;gbkey=mRNA;gene=Isy1;product=ISY1 splicing factor homolog%2C transcript variant 1;transcript_id=NM_001417641.1;extra_copy_number=0
CM058246.1	Liftoff	exon	96044962	96045079	.	-	.	ID=exon-NM_001417641.1-7;Parent=rna-NM_001417641.1;Dbxref=GeneID:57905,GenBank:NM_001417641.1,MGI:MGI:1923310;gbkey=mRNA;gene=Isy1;product=ISY1 splicing factor homolog%2C transcript variant 1;transcript_id=NM_001417641.1;extra_copy_number=0
CM058246.1	Liftoff	exon	96047175	96047287	.	-	.	ID=exon-NM_001417641.1-6;Parent=rna-NM_001417641.1;Dbxref=GeneID:57905,GenBank:NM_001417641.1,MGI:MGI:1923310;gbkey=mRNA;gene=Isy1;product=ISY1 splicing factor homolog%2C transcript variant 1;transcript_id=NM_001417641.1;extra_copy_number=0
CM058246.1	Liftoff	exon	96053265	96053349	.	-	.	ID=exon-NM_001417641.1-5;Parent=rna-NM_001417641.1;Dbxref=GeneID:57905,GenBank:NM_001417641.1,MGI:MGI:1923310;gbkey=mRNA;gene=Isy1;product=ISY1 splicing factor homolog%2C transcript variant 1;transcript_id=NM_001417641.1;extra_copy_number=0
CM058246.1	Liftoff	exon	96054051	96054116	.	-	.	ID=exon-NM_001417641.1-4;Parent=rna-NM_001417641.1;Dbxref=GeneID:57905,GenBank:NM_001417641.1,MGI:MGI:1923310;gbkey=mRNA;gene=Isy1;product=ISY1 splicing factor homolog%2C transcript variant 1;transcript_id=NM_001417641.1;extra_copy_number=0
CM058246.1	Liftoff	exon	96054566	96054617	.	-	.	ID=exon-NM_001417641.1-3;Parent=rna-NM_001417641.1;Dbxref=GeneID:57905,GenBank:NM_001417641.1,MGI:MGI:1923310;gbkey=mRNA;gene=Isy1;product=ISY1 splicing factor homolog%2C transcript variant 1;transcript_id=NM_001417641.1;extra_copy_number=0
CM058246.1	Liftoff	exon	96055351	96055373	.	-	.	ID=exon-NM_001417641.1-2;Parent=rna-NM_001417641.1;Dbxref=GeneID:57905,GenBank:NM_001417641.1,MGI:MGI:1923310;gbkey=mRNA;gene=Isy1;product=ISY1 splicing factor homolog%2C transcript variant 1;transcript_id=NM_001417641.1;extra_copy_number=0
CM058246.1	Liftoff	exon	96058267	96058364	.	-	.	ID=exon-NM_001417641.1-1;Parent=rna-NM_001417641.1;Dbxref=GeneID:57905,GenBank:NM_001417641.1,MGI:MGI:1923310;gbkey=mRNA;gene=Isy1;product=ISY1 splicing factor homolog%2C transcript variant 1;transcript_id=NM_001417641.1;extra_copy_number=0
CM058246.1	Liftoff	CDS	96038687	96038794	.	-	.	ID=cds-NP_001404570.1;Parent=rna-NM_001417641.1;Dbxref=GeneID:57905,GenBank:NP_001404570.1,MGI:MGI:1923310;Name=NP_001404570.1;Note=isoform 1 is encoded by transcript variant 1;gbkey=CDS;gene=Isy1;product=pre-mRNA-splicing factor ISY1 homolog isoform 1;protein_id=NP_001404570.1;extra_copy_number=0
CM058246.1	Liftoff	CDS	96039148	96039234	.	-	.	ID=cds-NP_001404570.1;Parent=rna-NM_001417641.1;Dbxref=GeneID:57905,GenBank:NP_001404570.1,MGI:MGI:1923310;Name=NP_001404570.1;Note=isoform 1 is encoded by transcript variant 1;gbkey=CDS;gene=Isy1;product=pre-mRNA-splicing factor ISY1 homolog isoform 1;protein_id=NP_001404570.1;extra_copy_number=0
CM058246.1	Liftoff	CDS	96041099	96041220	.	-	.	ID=cds-NP_001404570.1;Parent=rna-NM_001417641.1;Dbxref=GeneID:57905,GenBank:NP_001404570.1,MGI:MGI:1923310;Name=NP_001404570.1;Note=isoform 1 is encoded by transcript variant 1;gbkey=CDS;gene=Isy1;product=pre-mRNA-splicing factor ISY1 homolog isoform 1;protein_id=NP_001404570.1;extra_copy_number=0
CM058246.1	Liftoff	CDS	96041931	96042053	.	-	.	ID=cds-NP_001404570.1;Parent=rna-NM_001417641.1;Dbxref=GeneID:57905,GenBank:NP_001404570.1,MGI:MGI:1923310;Name=NP_001404570.1;Note=isoform 1 is encoded by transcript variant 1;gbkey=CDS;gene=Isy1;product=pre-mRNA-splicing factor ISY1 homolog isoform 1;protein_id=NP_001404570.1;extra_copy_number=0
CM058246.1	Liftoff	CDS	96044962	96045079	.	-	.	ID=cds-NP_001404570.1;Parent=rna-NM_001417641.1;Dbxref=GeneID:57905,GenBank:NP_001404570.1,MGI:MGI:1923310;Name=NP_001404570.1;Note=isoform 1 is encoded by transcript variant 1;gbkey=CDS;gene=Isy1;product=pre-mRNA-splicing factor ISY1 homolog isoform 1;protein_id=NP_001404570.1;extra_copy_number=0
CM058246.1	Liftoff	CDS	96047175	96047287	.	-	.	ID=cds-NP_001404570.1;Parent=rna-NM_001417641.1;Dbxref=GeneID:57905,GenBank:NP_001404570.1,MGI:MGI:1923310;Name=NP_001404570.1;Note=isoform 1 is encoded by transcript variant 1;gbkey=CDS;gene=Isy1;product=pre-mRNA-splicing factor ISY1 homolog isoform 1;protein_id=NP_001404570.1;extra_copy_number=0
CM058246.1	Liftoff	CDS	96053265	96053349	.	-	.	ID=cds-NP_001404570.1;Parent=rna-NM_001417641.1;Dbxref=GeneID:57905,GenBank:NP_001404570.1,MGI:MGI:1923310;Name=NP_001404570.1;Note=isoform 1 is encoded by transcript variant 1;gbkey=CDS;gene=Isy1;product=pre-mRNA-splicing factor ISY1 homolog isoform 1;protein_id=NP_001404570.1;extra_copy_number=0
CM058246.1	Liftoff	CDS	96054051	96054116	.	-	.	ID=cds-NP_001404570.1;Parent=rna-NM_001417641.1;Dbxref=GeneID:57905,GenBank:NP_001404570.1,MGI:MGI:1923310;Name=NP_001404570.1;Note=isoform 1 is encoded by transcript variant 1;gbkey=CDS;gene=Isy1;product=pre-mRNA-splicing factor ISY1 homolog isoform 1;protein_id=NP_001404570.1;extra_copy_number=0
CM058246.1	Liftoff	CDS	96054566	96054617	.	-	.	ID=cds-NP_001404570.1;Parent=rna-NM_001417641.1;Dbxref=GeneID:57905,GenBank:NP_001404570.1,MGI:MGI:1923310;Name=NP_001404570.1;Note=isoform 1 is encoded by transcript variant 1;gbkey=CDS;gene=Isy1;product=pre-mRNA-splicing factor ISY1 homolog isoform 1;protein_id=NP_001404570.1;extra_copy_number=0
CM058246.1	Liftoff	CDS	96055351	96055373	.	-	.	ID=cds-NP_001404570.1;Parent=rna-NM_001417641.1;Dbxref=GeneID:57905,GenBank:NP_001404570.1,MGI:MGI:1923310;Name=NP_001404570.1;Note=isoform 1 is encoded by transcript variant 1;gbkey=CDS;gene=Isy1;product=pre-mRNA-splicing factor ISY1 homolog isoform 1;protein_id=NP_001404570.1;extra_copy_number=0
CM058246.1	Liftoff	CDS	96058267	96058269	.	-	.	ID=cds-NP_001404570.1;Parent=rna-NM_001417641.1;Dbxref=GeneID:57905,GenBank:NP_001404570.1,MGI:MGI:1923310;Name=NP_001404570.1;Note=isoform 1 is encoded by transcript variant 1;gbkey=CDS;gene=Isy1;product=pre-mRNA-splicing factor ISY1 homolog isoform 1;protein_id=NP_001404570.1;extra_copy_number=0
CM058246.1	Liftoff	mRNA	96038038	96058364	.	-	.	ID=rna-NM_133934.5;Parent=gene-Isy1;Dbxref=GeneID:57905,GenBank:NM_133934.5,MGI:MGI:1923310;Name=NM_133934.5;gbkey=mRNA;gene=Isy1;product=ISY1 splicing factor homolog%2C transcript variant 2;tag=RefSeq Select;transcript_id=NM_133934.5;matches_ref_protein=True;valid_ORF=True;extra_copy_number=0
CM058246.1	Liftoff	exon	96038038	96038794	.	-	.	ID=exon-NM_133934.5-11;Parent=rna-NM_133934.5;Dbxref=GeneID:57905,GenBank:NM_133934.5,MGI:MGI:1923310;gbkey=mRNA;gene=Isy1;product=ISY1 splicing factor homolog%2C transcript variant 2;tag=RefSeq Select;transcript_id=NM_133934.5;extra_copy_number=0
CM058246.1	Liftoff	exon	96039148	96039234	.	-	.	ID=exon-NM_133934.5-10;Parent=rna-NM_133934.5;Dbxref=GeneID:57905,GenBank:NM_133934.5,MGI:MGI:1923310;gbkey=mRNA;gene=Isy1;product=ISY1 splicing factor homolog%2C transcript variant 2;tag=RefSeq Select;transcript_id=NM_133934.5;extra_copy_number=0
CM058246.1	Liftoff	exon	96041099	96041220	.	-	.	ID=exon-NM_133934.5-9;Parent=rna-NM_133934.5;Dbxref=GeneID:57905,GenBank:NM_133934.5,MGI:MGI:1923310;gbkey=mRNA;gene=Isy1;product=ISY1 splicing factor homolog%2C transcript variant 2;tag=RefSeq Select;transcript_id=NM_133934.5;extra_copy_number=0
CM058246.1	Liftoff	exon	96041931	96042053	.	-	.	ID=exon-NM_133934.5-8;Parent=rna-NM_133934.5;Dbxref=GeneID:57905,GenBank:NM_133934.5,MGI:MGI:1923310;gbkey=mRNA;gene=Isy1;product=ISY1 splicing factor homolog%2C transcript variant 2;tag=RefSeq Select;transcript_id=NM_133934.5;extra_copy_number=0
CM058246.1	Liftoff	exon	96044962	96045079	.	-	.	ID=exon-NM_133934.5-7;Parent=rna-NM_133934.5;Dbxref=GeneID:57905,GenBank:NM_133934.5,MGI:MGI:1923310;gbkey=mRNA;gene=Isy1;product=ISY1 splicing factor homolog%2C transcript variant 2;tag=RefSeq Select;transcript_id=NM_133934.5;extra_copy_number=0
CM058246.1	Liftoff	exon	96047175	96047287	.	-	.	ID=exon-NM_133934.5-6;Parent=rna-NM_133934.5;Dbxref=GeneID:57905,GenBank:NM_133934.5,MGI:MGI:1923310;gbkey=mRNA;gene=Isy1;product=ISY1 splicing factor homolog%2C transcript variant 2;tag=RefSeq Select;transcript_id=NM_133934.5;extra_copy_number=0
CM058246.1	Liftoff	exon	96053265	96053307	.	-	.	ID=exon-NM_133934.5-5;Parent=rna-NM_133934.5;Dbxref=GeneID:57905,GenBank:NM_133934.5,MGI:MGI:1923310;gbkey=mRNA;gene=Isy1;product=ISY1 splicing factor homolog%2C transcript variant 2;tag=RefSeq Select;transcript_id=NM_133934.5;extra_copy_number=0
CM058246.1	Liftoff	exon	96054051	96054116	.	-	.	ID=exon-NM_133934.5-4;Parent=rna-NM_133934.5;Dbxref=GeneID:57905,GenBank:NM_133934.5,MGI:MGI:1923310;gbkey=mRNA;gene=Isy1;product=ISY1 splicing factor homolog%2C transcript variant 2;tag=RefSeq Select;transcript_id=NM_133934.5;extra_copy_number=0
CM058246.1	Liftoff	exon	96054566	96054617	.	-	.	ID=exon-NM_133934.5-3;Parent=rna-NM_133934.5;Dbxref=GeneID:57905,GenBank:NM_133934.5,MGI:MGI:1923310;gbkey=mRNA;gene=Isy1;product=ISY1 splicing factor homolog%2C transcript variant 2;tag=RefSeq Select;transcript_id=NM_133934.5;extra_copy_number=0
CM058246.1	Liftoff	exon	96055351	96055373	.	-	.	ID=exon-NM_133934.5-2;Parent=rna-NM_133934.5;Dbxref=GeneID:57905,GenBank:NM_133934.5,MGI:MGI:1923310;gbkey=mRNA;gene=Isy1;product=ISY1 splicing factor homolog%2C transcript variant 2;tag=RefSeq Select;transcript_id=NM_133934.5;extra_copy_number=0
CM058246.1	Liftoff	exon	96058267	96058364	.	-	.	ID=exon-NM_133934.5-1;Parent=rna-NM_133934.5;Dbxref=GeneID:57905,GenBank:NM_133934.5,MGI:MGI:1923310;gbkey=mRNA;gene=Isy1;product=ISY1 splicing factor homolog%2C transcript variant 2;tag=RefSeq Select;transcript_id=NM_133934.5;extra_copy_number=0
CM058246.1	Liftoff	CDS	96038687	96038794	.	-	.	ID=cds-NP_598695.1;Parent=rna-NM_133934.5;Dbxref=CCDS:CCDS39548.1,GeneID:57905,GenBank:NP_598695.1,MGI:MGI:1923310;Name=NP_598695.1;Note=isoform 2 is encoded by transcript variant 2;gbkey=CDS;gene=Isy1;product=pre-mRNA-splicing factor ISY1 homolog isoform 2;protein_id=NP_598695.1;tag=RefSeq Select;extra_copy_number=0
CM058246.1	Liftoff	CDS	96039148	96039234	.	-	.	ID=cds-NP_598695.1;Parent=rna-NM_133934.5;Dbxref=CCDS:CCDS39548.1,GeneID:57905,GenBank:NP_598695.1,MGI:MGI:1923310;Name=NP_598695.1;Note=isoform 2 is encoded by transcript variant 2;gbkey=CDS;gene=Isy1;product=pre-mRNA-splicing factor ISY1 homolog isoform 2;protein_id=NP_598695.1;tag=RefSeq Select;extra_copy_number=0
CM058246.1	Liftoff	CDS	96041099	96041220	.	-	.	ID=cds-NP_598695.1;Parent=rna-NM_133934.5;Dbxref=CCDS:CCDS39548.1,GeneID:57905,GenBank:NP_598695.1,MGI:MGI:1923310;Name=NP_598695.1;Note=isoform 2 is encoded by transcript variant 2;gbkey=CDS;gene=Isy1;product=pre-mRNA-splicing factor ISY1 homolog isoform 2;protein_id=NP_598695.1;tag=RefSeq Select;extra_copy_number=0
CM058246.1	Liftoff	CDS	96041931	96042053	.	-	.	ID=cds-NP_598695.1;Parent=rna-NM_133934.5;Dbxref=CCDS:CCDS39548.1,GeneID:57905,GenBank:NP_598695.1,MGI:MGI:1923310;Name=NP_598695.1;Note=isoform 2 is encoded by transcript variant 2;gbkey=CDS;gene=Isy1;product=pre-mRNA-splicing factor ISY1 homolog isoform 2;protein_id=NP_598695.1;tag=RefSeq Select;extra_copy_number=0
CM058246.1	Liftoff	CDS	96044962	96045079	.	-	.	ID=cds-NP_598695.1;Parent=rna-NM_133934.5;Dbxref=CCDS:CCDS39548.1,GeneID:57905,GenBank:NP_598695.1,MGI:MGI:1923310;Name=NP_598695.1;Note=isoform 2 is encoded by transcript variant 2;gbkey=CDS;gene=Isy1;product=pre-mRNA-splicing factor ISY1 homolog isoform 2;protein_id=NP_598695.1;tag=RefSeq Select;extra_copy_number=0
CM058246.1	Liftoff	CDS	96047175	96047287	.	-	.	ID=cds-NP_598695.1;Parent=rna-NM_133934.5;Dbxref=CCDS:CCDS39548.1,GeneID:57905,GenBank:NP_598695.1,MGI:MGI:1923310;Name=NP_598695.1;Note=isoform 2 is encoded by transcript variant 2;gbkey=CDS;gene=Isy1;product=pre-mRNA-splicing factor ISY1 homolog isoform 2;protein_id=NP_598695.1;tag=RefSeq Select;extra_copy_number=0
CM058246.1	Liftoff	CDS	96053265	96053307	.	-	.	ID=cds-NP_598695.1;Parent=rna-NM_133934.5;Dbxref=CCDS:CCDS39548.1,GeneID:57905,GenBank:NP_598695.1,MGI:MGI:1923310;Name=NP_598695.1;Note=isoform 2 is encoded by transcript variant 2;gbkey=CDS;gene=Isy1;product=pre-mRNA-splicing factor ISY1 homolog isoform 2;protein_id=NP_598695.1;tag=RefSeq Select;extra_copy_number=0
CM058246.1	Liftoff	CDS	96054051	96054116	.	-	.	ID=cds-NP_598695.1;Parent=rna-NM_133934.5;Dbxref=CCDS:CCDS39548.1,GeneID:57905,GenBank:NP_598695.1,MGI:MGI:1923310;Name=NP_598695.1;Note=isoform 2 is encoded by transcript variant 2;gbkey=CDS;gene=Isy1;product=pre-mRNA-splicing factor ISY1 homolog isoform 2;protein_id=NP_598695.1;tag=RefSeq Select;extra_copy_number=0
CM058246.1	Liftoff	CDS	96054566	96054617	.	-	.	ID=cds-NP_598695.1;Parent=rna-NM_133934.5;Dbxref=CCDS:CCDS39548.1,GeneID:57905,GenBank:NP_598695.1,MGI:MGI:1923310;Name=NP_598695.1;Note=isoform 2 is encoded by transcript variant 2;gbkey=CDS;gene=Isy1;product=pre-mRNA-splicing factor ISY1 homolog isoform 2;protein_id=NP_598695.1;tag=RefSeq Select;extra_copy_number=0
CM058246.1	Liftoff	CDS	96055351	96055373	.	-	.	ID=cds-NP_598695.1;Parent=rna-NM_133934.5;Dbxref=CCDS:CCDS39548.1,GeneID:57905,GenBank:NP_598695.1,MGI:MGI:1923310;Name=NP_598695.1;Note=isoform 2 is encoded by transcript variant 2;gbkey=CDS;gene=Isy1;product=pre-mRNA-splicing factor ISY1 homolog isoform 2;protein_id=NP_598695.1;tag=RefSeq Select;extra_copy_number=0
CM058246.1	Liftoff	CDS	96058267	96058269	.	-	.	ID=cds-NP_598695.1;Parent=rna-NM_133934.5;Dbxref=CCDS:CCDS39548.1,GeneID:57905,GenBank:NP_598695.1,MGI:MGI:1923310;Name=NP_598695.1;Note=isoform 2 is encoded by transcript variant 2;gbkey=CDS;gene=Isy1;product=pre-mRNA-splicing factor ISY1 homolog isoform 2;protein_id=NP_598695.1;tag=RefSeq Select;extra_copy_number=0
CM058246.1	Liftoff	transcript	96038038	96058364	.	-	.	ID=rna-NR_184547.1;Parent=gene-Isy1;Dbxref=GeneID:57905,GenBank:NR_184547.1,MGI:MGI:1923310;Name=NR_184547.1;gbkey=misc_RNA;gene=Isy1;product=ISY1 splicing factor homolog%2C transcript variant 3;transcript_id=NR_184547.1;extra_copy_number=0
CM058246.1	Liftoff	exon	96038038	96038794	.	-	.	ID=exon-NR_184547.1-10;Parent=rna-NR_184547.1;Dbxref=GeneID:57905,GenBank:NR_184547.1,MGI:MGI:1923310;gbkey=misc_RNA;gene=Isy1;product=ISY1 splicing factor homolog%2C transcript variant 3;transcript_id=NR_184547.1;extra_copy_number=0
CM058246.1	Liftoff	exon	96039148	96039234	.	-	.	ID=exon-NR_184547.1-9;Parent=rna-NR_184547.1;Dbxref=GeneID:57905,GenBank:NR_184547.1,MGI:MGI:1923310;gbkey=misc_RNA;gene=Isy1;product=ISY1 splicing factor homolog%2C transcript variant 3;transcript_id=NR_184547.1;extra_copy_number=0
CM058246.1	Liftoff	exon	96041099	96041220	.	-	.	ID=exon-NR_184547.1-8;Parent=rna-NR_184547.1;Dbxref=GeneID:57905,GenBank:NR_184547.1,MGI:MGI:1923310;gbkey=misc_RNA;gene=Isy1;product=ISY1 splicing factor homolog%2C transcript variant 3;transcript_id=NR_184547.1;extra_copy_number=0
CM058246.1	Liftoff	exon	96041931	96042053	.	-	.	ID=exon-NR_184547.1-7;Parent=rna-NR_184547.1;Dbxref=GeneID:57905,GenBank:NR_184547.1,MGI:MGI:1923310;gbkey=misc_RNA;gene=Isy1;product=ISY1 splicing factor homolog%2C transcript variant 3;transcript_id=NR_184547.1;extra_copy_number=0
CM058246.1	Liftoff	exon	96044962	96045079	.	-	.	ID=exon-NR_184547.1-6;Parent=rna-NR_184547.1;Dbxref=GeneID:57905,GenBank:NR_184547.1,MGI:MGI:1923310;gbkey=misc_RNA;gene=Isy1;product=ISY1 splicing factor homolog%2C transcript variant 3;transcript_id=NR_184547.1;extra_copy_number=0
CM058246.1	Liftoff	exon	96047175	96047287	.	-	.	ID=exon-NR_184547.1-5;Parent=rna-NR_184547.1;Dbxref=GeneID:57905,GenBank:NR_184547.1,MGI:MGI:1923310;gbkey=misc_RNA;gene=Isy1;product=ISY1 splicing factor homolog%2C transcript variant 3;transcript_id=NR_184547.1;extra_copy_number=0
CM058246.1	Liftoff	exon	96054051	96054116	.	-	.	ID=exon-NR_184547.1-4;Parent=rna-NR_184547.1;Dbxref=GeneID:57905,GenBank:NR_184547.1,MGI:MGI:1923310;gbkey=misc_RNA;gene=Isy1;product=ISY1 splicing factor homolog%2C transcript variant 3;transcript_id=NR_184547.1;extra_copy_number=0
CM058246.1	Liftoff	exon	96054566	96054617	.	-	.	ID=exon-NR_184547.1-3;Parent=rna-NR_184547.1;Dbxref=GeneID:57905,GenBank:NR_184547.1,MGI:MGI:1923310;gbkey=misc_RNA;gene=Isy1;product=ISY1 splicing factor homolog%2C transcript variant 3;transcript_id=NR_184547.1;extra_copy_number=0
CM058246.1	Liftoff	exon	96055351	96055373	.	-	.	ID=exon-NR_184547.1-2;Parent=rna-NR_184547.1;Dbxref=GeneID:57905,GenBank:NR_184547.1,MGI:MGI:1923310;gbkey=misc_RNA;gene=Isy1;product=ISY1 splicing factor homolog%2C transcript variant 3;transcript_id=NR_184547.1;extra_copy_number=0
CM058246.1	Liftoff	exon	96058267	96058364	.	-	.	ID=exon-NR_184547.1-1;Parent=rna-NR_184547.1;Dbxref=GeneID:57905,GenBank:NR_184547.1,MGI:MGI:1923310;gbkey=misc_RNA;gene=Isy1;product=ISY1 splicing factor homolog%2C transcript variant 3;transcript_id=NR_184547.1;extra_copy_number=0
CM058246.1	Liftoff	transcript	96038038	96058364	.	-	.	ID=rna-NR_184548.1;Parent=gene-Isy1;Dbxref=GeneID:57905,GenBank:NR_184548.1,MGI:MGI:1923310;Name=NR_184548.1;gbkey=misc_RNA;gene=Isy1;product=ISY1 splicing factor homolog%2C transcript variant 4;transcript_id=NR_184548.1;extra_copy_number=0
CM058246.1	Liftoff	exon	96038038	96038794	.	-	.	ID=exon-NR_184548.1-11;Parent=rna-NR_184548.1;Dbxref=GeneID:57905,GenBank:NR_184548.1,MGI:MGI:1923310;gbkey=misc_RNA;gene=Isy1;product=ISY1 splicing factor homolog%2C transcript variant 4;transcript_id=NR_184548.1;extra_copy_number=0
CM058246.1	Liftoff	exon	96039148	96039234	.	-	.	ID=exon-NR_184548.1-10;Parent=rna-NR_184548.1;Dbxref=GeneID:57905,GenBank:NR_184548.1,MGI:MGI:1923310;gbkey=misc_RNA;gene=Isy1;product=ISY1 splicing factor homolog%2C transcript variant 4;transcript_id=NR_184548.1;extra_copy_number=0
CM058246.1	Liftoff	exon	96041099	96041220	.	-	.	ID=exon-NR_184548.1-9;Parent=rna-NR_184548.1;Dbxref=GeneID:57905,GenBank:NR_184548.1,MGI:MGI:1923310;gbkey=misc_RNA;gene=Isy1;product=ISY1 splicing factor homolog%2C transcript variant 4;transcript_id=NR_184548.1;extra_copy_number=0
CM058246.1	Liftoff	exon	96041931	96042053	.	-	.	ID=exon-NR_184548.1-8;Parent=rna-NR_184548.1;Dbxref=GeneID:57905,GenBank:NR_184548.1,MGI:MGI:1923310;gbkey=misc_RNA;gene=Isy1;product=ISY1 splicing factor homolog%2C transcript variant 4;transcript_id=NR_184548.1;extra_copy_number=0
CM058246.1	Liftoff	exon	96044962	96045075	.	-	.	ID=exon-NR_184548.1-7;Parent=rna-NR_184548.1;Dbxref=GeneID:57905,GenBank:NR_184548.1,MGI:MGI:1923310;gbkey=misc_RNA;gene=Isy1;product=ISY1 splicing factor homolog%2C transcript variant 4;transcript_id=NR_184548.1;extra_copy_number=0
CM058246.1	Liftoff	exon	96047175	96047287	.	-	.	ID=exon-NR_184548.1-6;Parent=rna-NR_184548.1;Dbxref=GeneID:57905,GenBank:NR_184548.1,MGI:MGI:1923310;gbkey=misc_RNA;gene=Isy1;product=ISY1 splicing factor homolog%2C transcript variant 4;transcript_id=NR_184548.1;extra_copy_number=0
CM058246.1	Liftoff	exon	96053265	96053307	.	-	.	ID=exon-NR_184548.1-5;Parent=rna-NR_184548.1;Dbxref=GeneID:57905,GenBank:NR_184548.1,MGI:MGI:1923310;gbkey=misc_RNA;gene=Isy1;product=ISY1 splicing factor homolog%2C transcript variant 4;transcript_id=NR_184548.1;extra_copy_number=0
CM058246.1	Liftoff	exon	96054051	96054116	.	-	.	ID=exon-NR_184548.1-4;Parent=rna-NR_184548.1;Dbxref=GeneID:57905,GenBank:NR_184548.1,MGI:MGI:1923310;gbkey=misc_RNA;gene=Isy1;product=ISY1 splicing factor homolog%2C transcript variant 4;transcript_id=NR_184548.1;extra_copy_number=0
CM058246.1	Liftoff	exon	96054566	96054617	.	-	.	ID=exon-NR_184548.1-3;Parent=rna-NR_184548.1;Dbxref=GeneID:57905,GenBank:NR_184548.1,MGI:MGI:1923310;gbkey=misc_RNA;gene=Isy1;product=ISY1 splicing factor homolog%2C transcript variant 4;transcript_id=NR_184548.1;extra_copy_number=0
CM058246.1	Liftoff	exon	96055351	96055373	.	-	.	ID=exon-NR_184548.1-2;Parent=rna-NR_184548.1;Dbxref=GeneID:57905,GenBank:NR_184548.1,MGI:MGI:1923310;gbkey=misc_RNA;gene=Isy1;product=ISY1 splicing factor homolog%2C transcript variant 4;transcript_id=NR_184548.1;extra_copy_number=0
CM058246.1	Liftoff	exon	96058267	96058364	.	-	.	ID=exon-NR_184548.1-1;Parent=rna-NR_184548.1;Dbxref=GeneID:57905,GenBank:NR_184548.1,MGI:MGI:1923310;gbkey=misc_RNA;gene=Isy1;product=ISY1 splicing factor homolog%2C transcript variant 4;transcript_id=NR_184548.1;extra_copy_number=0
CM058246.1	Liftoff	gene	96062238	96070729	.	-	.	ID=gene-Cnbp;Dbxref=GeneID:12785,MGI:MGI:88431;Name=Cnbp;description=cellular nucleic acid binding protein;gbkey=Gene;gene=Cnbp;gene_biotype=protein_coding;gene_synonym=Cnbp1,Znf9;coverage=1.0;sequence_ID=1.0;valid_ORFs=5;extra_copy_number=0;copy_num_ID=gene-Cnbp_0
CM058246.1	Liftoff	mRNA	96062238	96070729	.	-	.	ID=rna-NM_001109745.1;Parent=gene-Cnbp;Dbxref=GeneID:12785,GenBank:NM_001109745.1,MGI:MGI:88431;Name=NM_001109745.1;gbkey=mRNA;gene=Cnbp;product=cellular nucleic acid binding protein%2C transcript variant 2;transcript_id=NM_001109745.1;matches_ref_protein=True;valid_ORF=True;extra_copy_number=0
CM058246.1	Liftoff	exon	96062238	96063779	.	-	.	ID=exon-NM_001109745.1-5;Parent=rna-NM_001109745.1;Dbxref=GeneID:12785,GenBank:NM_001109745.1,MGI:MGI:88431;gbkey=mRNA;gene=Cnbp;product=cellular nucleic acid binding protein%2C transcript variant 2;transcript_id=NM_001109745.1;extra_copy_number=0
CM058246.1	Liftoff	exon	96064745	96064946	.	-	.	ID=exon-NM_001109745.1-4;Parent=rna-NM_001109745.1;Dbxref=GeneID:12785,GenBank:NM_001109745.1,MGI:MGI:88431;gbkey=mRNA;gene=Cnbp;product=cellular nucleic acid binding protein%2C transcript variant 2;transcript_id=NM_001109745.1;extra_copy_number=0
CM058246.1	Liftoff	exon	96065088	96065180	.	-	.	ID=exon-NM_001109745.1-3;Parent=rna-NM_001109745.1;Dbxref=GeneID:12785,GenBank:NM_001109745.1,MGI:MGI:88431;gbkey=mRNA;gene=Cnbp;product=cellular nucleic acid binding protein%2C transcript variant 2;transcript_id=NM_001109745.1;extra_copy_number=0
CM058246.1	Liftoff	exon	96065300	96065416	.	-	.	ID=exon-NM_001109745.1-2;Parent=rna-NM_001109745.1;Dbxref=GeneID:12785,GenBank:NM_001109745.1,MGI:MGI:88431;gbkey=mRNA;gene=Cnbp;product=cellular nucleic acid binding protein%2C transcript variant 2;transcript_id=NM_001109745.1;extra_copy_number=0
CM058246.1	Liftoff	exon	96070527	96070729	.	-	.	ID=exon-NM_001109745.1-1;Parent=rna-NM_001109745.1;Dbxref=GeneID:12785,GenBank:NM_001109745.1,MGI:MGI:88431;gbkey=mRNA;gene=Cnbp;product=cellular nucleic acid binding protein%2C transcript variant 2;transcript_id=NM_001109745.1;extra_copy_number=0
CM058246.1	Liftoff	CDS	96063662	96063779	.	-	.	ID=cds-NP_001103215.1;Parent=rna-NM_001109745.1;Dbxref=GeneID:12785,GenBank:NP_001103215.1,MGI:MGI:88431;Name=NP_001103215.1;Note=isoform 2 is encoded by transcript variant 2;gbkey=CDS;gene=Cnbp;product=CCHC-type zinc finger nucleic acid binding protein isoform 2;protein_id=NP_001103215.1;extra_copy_number=0
CM058246.1	Liftoff	CDS	96064745	96064946	.	-	.	ID=cds-NP_001103215.1;Parent=rna-NM_001109745.1;Dbxref=GeneID:12785,GenBank:NP_001103215.1,MGI:MGI:88431;Name=NP_001103215.1;Note=isoform 2 is encoded by transcript variant 2;gbkey=CDS;gene=Cnbp;product=CCHC-type zinc finger nucleic acid binding protein isoform 2;protein_id=NP_001103215.1;extra_copy_number=0
CM058246.1	Liftoff	CDS	96065088	96065180	.	-	.	ID=cds-NP_001103215.1;Parent=rna-NM_001109745.1;Dbxref=GeneID:12785,GenBank:NP_001103215.1,MGI:MGI:88431;Name=NP_001103215.1;Note=isoform 2 is encoded by transcript variant 2;gbkey=CDS;gene=Cnbp;product=CCHC-type zinc finger nucleic acid binding protein isoform 2;protein_id=NP_001103215.1;extra_copy_number=0
CM058246.1	Liftoff	CDS	96065300	96065402	.	-	.	ID=cds-NP_001103215.1;Parent=rna-NM_001109745.1;Dbxref=GeneID:12785,GenBank:NP_001103215.1,MGI:MGI:88431;Name=NP_001103215.1;Note=isoform 2 is encoded by transcript variant 2;gbkey=CDS;gene=Cnbp;product=CCHC-type zinc finger nucleic acid binding protein isoform 2;protein_id=NP_001103215.1;extra_copy_number=0
CM058246.1	Liftoff	mRNA	96062238	96070729	.	-	.	ID=rna-NM_001109746.1;Parent=gene-Cnbp;Dbxref=GeneID:12785,GenBank:NM_001109746.1,MGI:MGI:88431;Name=NM_001109746.1;gbkey=mRNA;gene=Cnbp;product=cellular nucleic acid binding protein%2C transcript variant 3;transcript_id=NM_001109746.1;matches_ref_protein=True;valid_ORF=True;extra_copy_number=0
CM058246.1	Liftoff	exon	96062238	96063779	.	-	.	ID=exon-NM_001109746.1-5;Parent=rna-NM_001109746.1;Dbxref=GeneID:12785,GenBank:NM_001109746.1,MGI:MGI:88431;gbkey=mRNA;gene=Cnbp;product=cellular nucleic acid binding protein%2C transcript variant 3;transcript_id=NM_001109746.1;extra_copy_number=0
CM058246.1	Liftoff	exon	96064745	96064943	.	-	.	ID=exon-NM_001109746.1-4;Parent=rna-NM_001109746.1;Dbxref=GeneID:12785,GenBank:NM_001109746.1,MGI:MGI:88431;gbkey=mRNA;gene=Cnbp;product=cellular nucleic acid binding protein%2C transcript variant 3;transcript_id=NM_001109746.1;extra_copy_number=0
CM058246.1	Liftoff	exon	96065088	96065180	.	-	.	ID=exon-NM_001109746.1-3;Parent=rna-NM_001109746.1;Dbxref=GeneID:12785,GenBank:NM_001109746.1,MGI:MGI:88431;gbkey=mRNA;gene=Cnbp;product=cellular nucleic acid binding protein%2C transcript variant 3;transcript_id=NM_001109746.1;extra_copy_number=0
CM058246.1	Liftoff	exon	96065300	96065416	.	-	.	ID=exon-NM_001109746.1-2;Parent=rna-NM_001109746.1;Dbxref=GeneID:12785,GenBank:NM_001109746.1,MGI:MGI:88431;gbkey=mRNA;gene=Cnbp;product=cellular nucleic acid binding protein%2C transcript variant 3;transcript_id=NM_001109746.1;extra_copy_number=0
CM058246.1	Liftoff	exon	96070527	96070729	.	-	.	ID=exon-NM_001109746.1-1;Parent=rna-NM_001109746.1;Dbxref=GeneID:12785,GenBank:NM_001109746.1,MGI:MGI:88431;gbkey=mRNA;gene=Cnbp;product=cellular nucleic acid binding protein%2C transcript variant 3;transcript_id=NM_001109746.1;extra_copy_number=0
CM058246.1	Liftoff	CDS	96063662	96063779	.	-	.	ID=cds-NP_001103216.1;Parent=rna-NM_001109746.1;Dbxref=CCDS:CCDS85092.1,GeneID:12785,GenBank:NP_001103216.1,MGI:MGI:88431;Name=NP_001103216.1;Note=isoform 3 is encoded by transcript variant 3;gbkey=CDS;gene=Cnbp;product=CCHC-type zinc finger nucleic acid binding protein isoform 3;protein_id=NP_001103216.1;extra_copy_number=0
CM058246.1	Liftoff	CDS	96064745	96064943	.	-	.	ID=cds-NP_001103216.1;Parent=rna-NM_001109746.1;Dbxref=CCDS:CCDS85092.1,GeneID:12785,GenBank:NP_001103216.1,MGI:MGI:88431;Name=NP_001103216.1;Note=isoform 3 is encoded by transcript variant 3;gbkey=CDS;gene=Cnbp;product=CCHC-type zinc finger nucleic acid binding protein isoform 3;protein_id=NP_001103216.1;extra_copy_number=0
CM058246.1	Liftoff	CDS	96065088	96065180	.	-	.	ID=cds-NP_001103216.1;Parent=rna-NM_001109746.1;Dbxref=CCDS:CCDS85092.1,GeneID:12785,GenBank:NP_001103216.1,MGI:MGI:88431;Name=NP_001103216.1;Note=isoform 3 is encoded by transcript variant 3;gbkey=CDS;gene=Cnbp;product=CCHC-type zinc finger nucleic acid binding protein isoform 3;protein_id=NP_001103216.1;extra_copy_number=0
CM058246.1	Liftoff	CDS	96065300	96065402	.	-	.	ID=cds-NP_001103216.1;Parent=rna-NM_001109746.1;Dbxref=CCDS:CCDS85092.1,GeneID:12785,GenBank:NP_001103216.1,MGI:MGI:88431;Name=NP_001103216.1;Note=isoform 3 is encoded by transcript variant 3;gbkey=CDS;gene=Cnbp;product=CCHC-type zinc finger nucleic acid binding protein isoform 3;protein_id=NP_001103216.1;extra_copy_number=0
CM058246.1	Liftoff	mRNA	96062238	96070729	.	-	.	ID=rna-NM_001347325.1;Parent=gene-Cnbp;Dbxref=GeneID:12785,GenBank:NM_001347325.1,MGI:MGI:88431;Name=NM_001347325.1;gbkey=mRNA;gene=Cnbp;product=cellular nucleic acid binding protein%2C transcript variant 4;tag=RefSeq Select;transcript_id=NM_001347325.1;matches_ref_protein=True;valid_ORF=True;extra_copy_number=0
CM058246.1	Liftoff	exon	96062238	96063779	.	-	.	ID=exon-NM_001347325.1-5;Parent=rna-NM_001347325.1;Dbxref=GeneID:12785,GenBank:NM_001347325.1,MGI:MGI:88431;gbkey=mRNA;gene=Cnbp;product=cellular nucleic acid binding protein%2C transcript variant 4;tag=RefSeq Select;transcript_id=NM_001347325.1;extra_copy_number=0
CM058246.1	Liftoff	exon	96064745	96064943	.	-	.	ID=exon-NM_001347325.1-4;Parent=rna-NM_001347325.1;Dbxref=GeneID:12785,GenBank:NM_001347325.1,MGI:MGI:88431;gbkey=mRNA;gene=Cnbp;product=cellular nucleic acid binding protein%2C transcript variant 4;tag=RefSeq Select;transcript_id=NM_001347325.1;extra_copy_number=0
CM058246.1	Liftoff	exon	96065088	96065180	.	-	.	ID=exon-NM_001347325.1-3;Parent=rna-NM_001347325.1;Dbxref=GeneID:12785,GenBank:NM_001347325.1,MGI:MGI:88431;gbkey=mRNA;gene=Cnbp;product=cellular nucleic acid binding protein%2C transcript variant 4;tag=RefSeq Select;transcript_id=NM_001347325.1;extra_copy_number=0
CM058246.1	Liftoff	exon	96065279	96065416	.	-	.	ID=exon-NM_001347325.1-2;Parent=rna-NM_001347325.1;Dbxref=GeneID:12785,GenBank:NM_001347325.1,MGI:MGI:88431;gbkey=mRNA;gene=Cnbp;product=cellular nucleic acid binding protein%2C transcript variant 4;tag=RefSeq Select;transcript_id=NM_001347325.1;extra_copy_number=0
CM058246.1	Liftoff	exon	96070527	96070729	.	-	.	ID=exon-NM_001347325.1-1;Parent=rna-NM_001347325.1;Dbxref=GeneID:12785,GenBank:NM_001347325.1,MGI:MGI:88431;gbkey=mRNA;gene=Cnbp;product=cellular nucleic acid binding protein%2C transcript variant 4;tag=RefSeq Select;transcript_id=NM_001347325.1;extra_copy_number=0
CM058246.1	Liftoff	CDS	96063662	96063779	.	-	.	ID=cds-NP_001334254.1;Parent=rna-NM_001347325.1;Dbxref=CCDS:CCDS85091.1,GeneID:12785,GenBank:NP_001334254.1,MGI:MGI:88431;Name=NP_001334254.1;Note=isoform 4 is encoded by transcript variant 4;gbkey=CDS;gene=Cnbp;product=CCHC-type zinc finger nucleic acid binding protein isoform 4;protein_id=NP_001334254.1;tag=RefSeq Select;extra_copy_number=0
CM058246.1	Liftoff	CDS	96064745	96064943	.	-	.	ID=cds-NP_001334254.1;Parent=rna-NM_001347325.1;Dbxref=CCDS:CCDS85091.1,GeneID:12785,GenBank:NP_001334254.1,MGI:MGI:88431;Name=NP_001334254.1;Note=isoform 4 is encoded by transcript variant 4;gbkey=CDS;gene=Cnbp;product=CCHC-type zinc finger nucleic acid binding protein isoform 4;protein_id=NP_001334254.1;tag=RefSeq Select;extra_copy_number=0
CM058246.1	Liftoff	CDS	96065088	96065180	.	-	.	ID=cds-NP_001334254.1;Parent=rna-NM_001347325.1;Dbxref=CCDS:CCDS85091.1,GeneID:12785,GenBank:NP_001334254.1,MGI:MGI:88431;Name=NP_001334254.1;Note=isoform 4 is encoded by transcript variant 4;gbkey=CDS;gene=Cnbp;product=CCHC-type zinc finger nucleic acid binding protein isoform 4;protein_id=NP_001334254.1;tag=RefSeq Select;extra_copy_number=0
CM058246.1	Liftoff	CDS	96065279	96065402	.	-	.	ID=cds-NP_001334254.1;Parent=rna-NM_001347325.1;Dbxref=CCDS:CCDS85091.1,GeneID:12785,GenBank:NP_001334254.1,MGI:MGI:88431;Name=NP_001334254.1;Note=isoform 4 is encoded by transcript variant 4;gbkey=CDS;gene=Cnbp;product=CCHC-type zinc finger nucleic acid binding protein isoform 4;protein_id=NP_001334254.1;tag=RefSeq Select;extra_copy_number=0
CM058246.1	Liftoff	mRNA	96062238	96070729	.	-	.	ID=rna-NM_001355195.1;Parent=gene-Cnbp;Dbxref=GeneID:12785,GenBank:NM_001355195.1,MGI:MGI:88431;Name=NM_001355195.1;gbkey=mRNA;gene=Cnbp;product=cellular nucleic acid binding protein%2C transcript variant 5;transcript_id=NM_001355195.1;matches_ref_protein=True;valid_ORF=True;extra_copy_number=0
CM058246.1	Liftoff	exon	96062238	96063779	.	-	.	ID=exon-NM_001355195.1-5;Parent=rna-NM_001355195.1;Dbxref=GeneID:12785,GenBank:NM_001355195.1,MGI:MGI:88431;gbkey=mRNA;gene=Cnbp;product=cellular nucleic acid binding protein%2C transcript variant 5;transcript_id=NM_001355195.1;extra_copy_number=0
CM058246.1	Liftoff	exon	96064745	96064943	.	-	.	ID=exon-NM_001355195.1-4;Parent=rna-NM_001355195.1;Dbxref=GeneID:12785,GenBank:NM_001355195.1,MGI:MGI:88431;gbkey=mRNA;gene=Cnbp;product=cellular nucleic acid binding protein%2C transcript variant 5;transcript_id=NM_001355195.1;extra_copy_number=0
CM058246.1	Liftoff	exon	96065088	96065180	.	-	.	ID=exon-NM_001355195.1-3;Parent=rna-NM_001355195.1;Dbxref=GeneID:12785,GenBank:NM_001355195.1,MGI:MGI:88431;gbkey=mRNA;gene=Cnbp;product=cellular nucleic acid binding protein%2C transcript variant 5;transcript_id=NM_001355195.1;extra_copy_number=0
CM058246.1	Liftoff	exon	96065297	96065416	.	-	.	ID=exon-NM_001355195.1-2;Parent=rna-NM_001355195.1;Dbxref=GeneID:12785,GenBank:NM_001355195.1,MGI:MGI:88431;gbkey=mRNA;gene=Cnbp;product=cellular nucleic acid binding protein%2C transcript variant 5;transcript_id=NM_001355195.1;extra_copy_number=0
CM058246.1	Liftoff	exon	96070527	96070729	.	-	.	ID=exon-NM_001355195.1-1;Parent=rna-NM_001355195.1;Dbxref=GeneID:12785,GenBank:NM_001355195.1,MGI:MGI:88431;gbkey=mRNA;gene=Cnbp;product=cellular nucleic acid binding protein%2C transcript variant 5;transcript_id=NM_001355195.1;extra_copy_number=0
CM058246.1	Liftoff	CDS	96063662	96063779	.	-	.	ID=cds-NP_001342124.1;Parent=rna-NM_001355195.1;Dbxref=CCDS:CCDS90085.1,GeneID:12785,GenBank:NP_001342124.1,MGI:MGI:88431;Name=NP_001342124.1;Note=isoform 5 is encoded by transcript variant 5;gbkey=CDS;gene=Cnbp;product=CCHC-type zinc finger nucleic acid binding protein isoform 5;protein_id=NP_001342124.1;extra_copy_number=0
CM058246.1	Liftoff	CDS	96064745	96064943	.	-	.	ID=cds-NP_001342124.1;Parent=rna-NM_001355195.1;Dbxref=CCDS:CCDS90085.1,GeneID:12785,GenBank:NP_001342124.1,MGI:MGI:88431;Name=NP_001342124.1;Note=isoform 5 is encoded by transcript variant 5;gbkey=CDS;gene=Cnbp;product=CCHC-type zinc finger nucleic acid binding protein isoform 5;protein_id=NP_001342124.1;extra_copy_number=0
CM058246.1	Liftoff	CDS	96065088	96065180	.	-	.	ID=cds-NP_001342124.1;Parent=rna-NM_001355195.1;Dbxref=CCDS:CCDS90085.1,GeneID:12785,GenBank:NP_001342124.1,MGI:MGI:88431;Name=NP_001342124.1;Note=isoform 5 is encoded by transcript variant 5;gbkey=CDS;gene=Cnbp;product=CCHC-type zinc finger nucleic acid binding protein isoform 5;protein_id=NP_001342124.1;extra_copy_number=0
CM058246.1	Liftoff	CDS	96065297	96065402	.	-	.	ID=cds-NP_001342124.1;Parent=rna-NM_001355195.1;Dbxref=CCDS:CCDS90085.1,GeneID:12785,GenBank:NP_001342124.1,MGI:MGI:88431;Name=NP_001342124.1;Note=isoform 5 is encoded by transcript variant 5;gbkey=CDS;gene=Cnbp;product=CCHC-type zinc finger nucleic acid binding protein isoform 5;protein_id=NP_001342124.1;extra_copy_number=0
CM058246.1	Liftoff	mRNA	96062238	96070729	.	-	.	ID=rna-NM_013493.3;Parent=gene-Cnbp;Dbxref=GeneID:12785,GenBank:NM_013493.3,MGI:MGI:88431;Name=NM_013493.3;gbkey=mRNA;gene=Cnbp;product=cellular nucleic acid binding protein%2C transcript variant 1;transcript_id=NM_013493.3;matches_ref_protein=True;valid_ORF=True;extra_copy_number=0
CM058246.1	Liftoff	exon	96062238	96063779	.	-	.	ID=exon-NM_013493.3-5;Parent=rna-NM_013493.3;Dbxref=GeneID:12785,GenBank:NM_013493.3,MGI:MGI:88431;gbkey=mRNA;gene=Cnbp;product=cellular nucleic acid binding protein%2C transcript variant 1;transcript_id=NM_013493.3;extra_copy_number=0
CM058246.1	Liftoff	exon	96064745	96064946	.	-	.	ID=exon-NM_013493.3-4;Parent=rna-NM_013493.3;Dbxref=GeneID:12785,GenBank:NM_013493.3,MGI:MGI:88431;gbkey=mRNA;gene=Cnbp;product=cellular nucleic acid binding protein%2C transcript variant 1;transcript_id=NM_013493.3;extra_copy_number=0
CM058246.1	Liftoff	exon	96065088	96065180	.	-	.	ID=exon-NM_013493.3-3;Parent=rna-NM_013493.3;Dbxref=GeneID:12785,GenBank:NM_013493.3,MGI:MGI:88431;gbkey=mRNA;gene=Cnbp;product=cellular nucleic acid binding protein%2C transcript variant 1;transcript_id=NM_013493.3;extra_copy_number=0
CM058246.1	Liftoff	exon	96065279	96065416	.	-	.	ID=exon-NM_013493.3-2;Parent=rna-NM_013493.3;Dbxref=GeneID:12785,GenBank:NM_013493.3,MGI:MGI:88431;gbkey=mRNA;gene=Cnbp;product=cellular nucleic acid binding protein%2C transcript variant 1;transcript_id=NM_013493.3;extra_copy_number=0
CM058246.1	Liftoff	exon	96070527	96070729	.	-	.	ID=exon-NM_013493.3-1;Parent=rna-NM_013493.3;Dbxref=GeneID:12785,GenBank:NM_013493.3,MGI:MGI:88431;gbkey=mRNA;gene=Cnbp;product=cellular nucleic acid binding protein%2C transcript variant 1;transcript_id=NM_013493.3;extra_copy_number=0
CM058246.1	Liftoff	CDS	96063662	96063779	.	-	.	ID=cds-NP_038521.1;Parent=rna-NM_013493.3;Dbxref=CCDS:CCDS51841.1,GeneID:12785,GenBank:NP_038521.1,MGI:MGI:88431;Name=NP_038521.1;Note=isoform 1 is encoded by transcript variant 1;gbkey=CDS;gene=Cnbp;product=CCHC-type zinc finger nucleic acid binding protein isoform 1;protein_id=NP_038521.1;extra_copy_number=0
CM058246.1	Liftoff	CDS	96064745	96064946	.	-	.	ID=cds-NP_038521.1;Parent=rna-NM_013493.3;Dbxref=CCDS:CCDS51841.1,GeneID:12785,GenBank:NP_038521.1,MGI:MGI:88431;Name=NP_038521.1;Note=isoform 1 is encoded by transcript variant 1;gbkey=CDS;gene=Cnbp;product=CCHC-type zinc finger nucleic acid binding protein isoform 1;protein_id=NP_038521.1;extra_copy_number=0
CM058246.1	Liftoff	CDS	96065088	96065180	.	-	.	ID=cds-NP_038521.1;Parent=rna-NM_013493.3;Dbxref=CCDS:CCDS51841.1,GeneID:12785,GenBank:NP_038521.1,MGI:MGI:88431;Name=NP_038521.1;Note=isoform 1 is encoded by transcript variant 1;gbkey=CDS;gene=Cnbp;product=CCHC-type zinc finger nucleic acid binding protein isoform 1;protein_id=NP_038521.1;extra_copy_number=0
CM058246.1	Liftoff	CDS	96065279	96065402	.	-	.	ID=cds-NP_038521.1;Parent=rna-NM_013493.3;Dbxref=CCDS:CCDS51841.1,GeneID:12785,GenBank:NP_038521.1,MGI:MGI:88431;Name=NP_038521.1;Note=isoform 1 is encoded by transcript variant 1;gbkey=CDS;gene=Cnbp;product=CCHC-type zinc finger nucleic acid binding protein isoform 1;protein_id=NP_038521.1;extra_copy_number=0
CM058246.1	Liftoff	gene	96107450	96133226	.	+	.	ID=gene-Copg1;Dbxref=GeneID:54161,MGI:MGI:1858696;Name=Copg1;description=coatomer protein complex%2C subunit gamma 1;gbkey=Gene;gene=Copg1;gene_biotype=protein_coding;gene_synonym=Copg,D6Ertd71e,D6Wsu16e;coverage=1.0;sequence_ID=1.0;valid_ORFs=2;extra_copy_number=0;copy_num_ID=gene-Copg1_0
CM058246.1	Liftoff	mRNA	96107571	96133226	.	+	.	ID=rna-NM_017477.2;Parent=gene-Copg1;Dbxref=GeneID:54161,GenBank:NM_017477.2,MGI:MGI:1858696;Name=NM_017477.2;gbkey=mRNA;gene=Copg1;product=coatomer protein complex%2C subunit gamma 1%2C transcript variant 1;tag=RefSeq Select;transcript_id=NM_017477.2;matches_ref_protein=True;valid_ORF=True;extra_copy_number=0
CM058246.1	Liftoff	exon	96107571	96107703	.	+	.	ID=exon-NM_017477.2-1;Parent=rna-NM_017477.2;Dbxref=GeneID:54161,GenBank:NM_017477.2,MGI:MGI:1858696;gbkey=mRNA;gene=Copg1;product=coatomer protein complex%2C subunit gamma 1%2C transcript variant 1;tag=RefSeq Select;transcript_id=NM_017477.2;extra_copy_number=0
CM058246.1	Liftoff	exon	96108702	96108754	.	+	.	ID=exon-NM_017477.2-2;Parent=rna-NM_017477.2;Dbxref=GeneID:54161,GenBank:NM_017477.2,MGI:MGI:1858696;gbkey=mRNA;gene=Copg1;product=coatomer protein complex%2C subunit gamma 1%2C transcript variant 1;tag=RefSeq Select;transcript_id=NM_017477.2;extra_copy_number=0
CM058246.1	Liftoff	exon	96109288	96109368	.	+	.	ID=exon-NM_017477.2-3;Parent=rna-NM_017477.2;Dbxref=GeneID:54161,GenBank:NM_017477.2,MGI:MGI:1858696;gbkey=mRNA;gene=Copg1;product=coatomer protein complex%2C subunit gamma 1%2C transcript variant 1;tag=RefSeq Select;transcript_id=NM_017477.2;extra_copy_number=0
CM058246.1	Liftoff	exon	96109587	96109658	.	+	.	ID=exon-NM_017477.2-4;Parent=rna-NM_017477.2;Dbxref=GeneID:54161,GenBank:NM_017477.2,MGI:MGI:1858696;gbkey=mRNA;gene=Copg1;product=coatomer protein complex%2C subunit gamma 1%2C transcript variant 1;tag=RefSeq Select;transcript_id=NM_017477.2;extra_copy_number=0
CM058246.1	Liftoff	exon	96109821	96109900	.	+	.	ID=exon-NM_017477.2-5;Parent=rna-NM_017477.2;Dbxref=GeneID:54161,GenBank:NM_017477.2,MGI:MGI:1858696;gbkey=mRNA;gene=Copg1;product=coatomer protein complex%2C subunit gamma 1%2C transcript variant 1;tag=RefSeq Select;transcript_id=NM_017477.2;extra_copy_number=0
CM058246.1	Liftoff	exon	96111580	96111655	.	+	.	ID=exon-NM_017477.2-6;Parent=rna-NM_017477.2;Dbxref=GeneID:54161,GenBank:NM_017477.2,MGI:MGI:1858696;gbkey=mRNA;gene=Copg1;product=coatomer protein complex%2C subunit gamma 1%2C transcript variant 1;tag=RefSeq Select;transcript_id=NM_017477.2;extra_copy_number=0
CM058246.1	Liftoff	exon	96111837	96111929	.	+	.	ID=exon-NM_017477.2-7;Parent=rna-NM_017477.2;Dbxref=GeneID:54161,GenBank:NM_017477.2,MGI:MGI:1858696;gbkey=mRNA;gene=Copg1;product=coatomer protein complex%2C subunit gamma 1%2C transcript variant 1;tag=RefSeq Select;transcript_id=NM_017477.2;extra_copy_number=0
CM058246.1	Liftoff	exon	96112264	96112350	.	+	.	ID=exon-NM_017477.2-8;Parent=rna-NM_017477.2;Dbxref=GeneID:54161,GenBank:NM_017477.2,MGI:MGI:1858696;gbkey=mRNA;gene=Copg1;product=coatomer protein complex%2C subunit gamma 1%2C transcript variant 1;tag=RefSeq Select;transcript_id=NM_017477.2;extra_copy_number=0
CM058246.1	Liftoff	exon	96113427	96113584	.	+	.	ID=exon-NM_017477.2-9;Parent=rna-NM_017477.2;Dbxref=GeneID:54161,GenBank:NM_017477.2,MGI:MGI:1858696;gbkey=mRNA;gene=Copg1;product=coatomer protein complex%2C subunit gamma 1%2C transcript variant 1;tag=RefSeq Select;transcript_id=NM_017477.2;extra_copy_number=0
CM058246.1	Liftoff	exon	96113672	96113805	.	+	.	ID=exon-NM_017477.2-10;Parent=rna-NM_017477.2;Dbxref=GeneID:54161,GenBank:NM_017477.2,MGI:MGI:1858696;gbkey=mRNA;gene=Copg1;product=coatomer protein complex%2C subunit gamma 1%2C transcript variant 1;tag=RefSeq Select;transcript_id=NM_017477.2;extra_copy_number=0
CM058246.1	Liftoff	exon	96115325	96115392	.	+	.	ID=exon-NM_017477.2-11;Parent=rna-NM_017477.2;Dbxref=GeneID:54161,GenBank:NM_017477.2,MGI:MGI:1858696;gbkey=mRNA;gene=Copg1;product=coatomer protein complex%2C subunit gamma 1%2C transcript variant 1;tag=RefSeq Select;transcript_id=NM_017477.2;extra_copy_number=0
CM058246.1	Liftoff	exon	96115558	96115746	.	+	.	ID=exon-NM_017477.2-12;Parent=rna-NM_017477.2;Dbxref=GeneID:54161,GenBank:NM_017477.2,MGI:MGI:1858696;gbkey=mRNA;gene=Copg1;product=coatomer protein complex%2C subunit gamma 1%2C transcript variant 1;tag=RefSeq Select;transcript_id=NM_017477.2;extra_copy_number=0
CM058246.1	Liftoff	exon	96117584	96117679	.	+	.	ID=exon-NM_017477.2-13;Parent=rna-NM_017477.2;Dbxref=GeneID:54161,GenBank:NM_017477.2,MGI:MGI:1858696;gbkey=mRNA;gene=Copg1;product=coatomer protein complex%2C subunit gamma 1%2C transcript variant 1;tag=RefSeq Select;transcript_id=NM_017477.2;extra_copy_number=0
CM058246.1	Liftoff	exon	96121829	96122072	.	+	.	ID=exon-NM_017477.2-14;Parent=rna-NM_017477.2;Dbxref=GeneID:54161,GenBank:NM_017477.2,MGI:MGI:1858696;gbkey=mRNA;gene=Copg1;product=coatomer protein complex%2C subunit gamma 1%2C transcript variant 1;tag=RefSeq Select;transcript_id=NM_017477.2;extra_copy_number=0
CM058246.1	Liftoff	exon	96123116	96123191	.	+	.	ID=exon-NM_017477.2-15;Parent=rna-NM_017477.2;Dbxref=GeneID:54161,GenBank:NM_017477.2,MGI:MGI:1858696;gbkey=mRNA;gene=Copg1;product=coatomer protein complex%2C subunit gamma 1%2C transcript variant 1;tag=RefSeq Select;transcript_id=NM_017477.2;extra_copy_number=0
CM058246.1	Liftoff	exon	96123719	96123822	.	+	.	ID=exon-NM_017477.2-16;Parent=rna-NM_017477.2;Dbxref=GeneID:54161,GenBank:NM_017477.2,MGI:MGI:1858696;gbkey=mRNA;gene=Copg1;product=coatomer protein complex%2C subunit gamma 1%2C transcript variant 1;tag=RefSeq Select;transcript_id=NM_017477.2;extra_copy_number=0
CM058246.1	Liftoff	exon	96124447	96124572	.	+	.	ID=exon-NM_017477.2-17;Parent=rna-NM_017477.2;Dbxref=GeneID:54161,GenBank:NM_017477.2,MGI:MGI:1858696;gbkey=mRNA;gene=Copg1;product=coatomer protein complex%2C subunit gamma 1%2C transcript variant 1;tag=RefSeq Select;transcript_id=NM_017477.2;extra_copy_number=0
CM058246.1	Liftoff	exon	96124830	96124898	.	+	.	ID=exon-NM_017477.2-18;Parent=rna-NM_017477.2;Dbxref=GeneID:54161,GenBank:NM_017477.2,MGI:MGI:1858696;gbkey=mRNA;gene=Copg1;product=coatomer protein complex%2C subunit gamma 1%2C transcript variant 1;tag=RefSeq Select;transcript_id=NM_017477.2;extra_copy_number=0
CM058246.1	Liftoff	exon	96127004	96127146	.	+	.	ID=exon-NM_017477.2-19;Parent=rna-NM_017477.2;Dbxref=GeneID:54161,GenBank:NM_017477.2,MGI:MGI:1858696;gbkey=mRNA;gene=Copg1;product=coatomer protein complex%2C subunit gamma 1%2C transcript variant 1;tag=RefSeq Select;transcript_id=NM_017477.2;extra_copy_number=0
CM058246.1	Liftoff	exon	96127441	96127612	.	+	.	ID=exon-NM_017477.2-20;Parent=rna-NM_017477.2;Dbxref=GeneID:54161,GenBank:NM_017477.2,MGI:MGI:1858696;gbkey=mRNA;gene=Copg1;product=coatomer protein complex%2C subunit gamma 1%2C transcript variant 1;tag=RefSeq Select;transcript_id=NM_017477.2;extra_copy_number=0
CM058246.1	Liftoff	exon	96128167	96128264	.	+	.	ID=exon-NM_017477.2-21;Parent=rna-NM_017477.2;Dbxref=GeneID:54161,GenBank:NM_017477.2,MGI:MGI:1858696;gbkey=mRNA;gene=Copg1;product=coatomer protein complex%2C subunit gamma 1%2C transcript variant 1;tag=RefSeq Select;transcript_id=NM_017477.2;extra_copy_number=0
CM058246.1	Liftoff	exon	96129295	96129433	.	+	.	ID=exon-NM_017477.2-22;Parent=rna-NM_017477.2;Dbxref=GeneID:54161,GenBank:NM_017477.2,MGI:MGI:1858696;gbkey=mRNA;gene=Copg1;product=coatomer protein complex%2C subunit gamma 1%2C transcript variant 1;tag=RefSeq Select;transcript_id=NM_017477.2;extra_copy_number=0
CM058246.1	Liftoff	exon	96129671	96129769	.	+	.	ID=exon-NM_017477.2-23;Parent=rna-NM_017477.2;Dbxref=GeneID:54161,GenBank:NM_017477.2,MGI:MGI:1858696;gbkey=mRNA;gene=Copg1;product=coatomer protein complex%2C subunit gamma 1%2C transcript variant 1;tag=RefSeq Select;transcript_id=NM_017477.2;extra_copy_number=0
CM058246.1	Liftoff	exon	96131803	96133226	.	+	.	ID=exon-NM_017477.2-24;Parent=rna-NM_017477.2;Dbxref=GeneID:54161,GenBank:NM_017477.2,MGI:MGI:1858696;gbkey=mRNA;gene=Copg1;product=coatomer protein complex%2C subunit gamma 1%2C transcript variant 1;tag=RefSeq Select;transcript_id=NM_017477.2;extra_copy_number=0
CM058246.1	Liftoff	CDS	96107667	96107703	.	+	.	ID=cds-NP_059505.1;Parent=rna-NM_017477.2;Dbxref=CCDS:CCDS39549.1,GeneID:54161,GenBank:NP_059505.1,MGI:MGI:1858696;Name=NP_059505.1;Note=isoform 1 is encoded by transcript variant 1;gbkey=CDS;gene=Copg1;product=coatomer subunit gamma-1 isoform 1;protein_id=NP_059505.1;tag=RefSeq Select;extra_copy_number=0
CM058246.1	Liftoff	CDS	96108702	96108754	.	+	.	ID=cds-NP_059505.1;Parent=rna-NM_017477.2;Dbxref=CCDS:CCDS39549.1,GeneID:54161,GenBank:NP_059505.1,MGI:MGI:1858696;Name=NP_059505.1;Note=isoform 1 is encoded by transcript variant 1;gbkey=CDS;gene=Copg1;product=coatomer subunit gamma-1 isoform 1;protein_id=NP_059505.1;tag=RefSeq Select;extra_copy_number=0
CM058246.1	Liftoff	CDS	96109288	96109368	.	+	.	ID=cds-NP_059505.1;Parent=rna-NM_017477.2;Dbxref=CCDS:CCDS39549.1,GeneID:54161,GenBank:NP_059505.1,MGI:MGI:1858696;Name=NP_059505.1;Note=isoform 1 is encoded by transcript variant 1;gbkey=CDS;gene=Copg1;product=coatomer subunit gamma-1 isoform 1;protein_id=NP_059505.1;tag=RefSeq Select;extra_copy_number=0
CM058246.1	Liftoff	CDS	96109587	96109658	.	+	.	ID=cds-NP_059505.1;Parent=rna-NM_017477.2;Dbxref=CCDS:CCDS39549.1,GeneID:54161,GenBank:NP_059505.1,MGI:MGI:1858696;Name=NP_059505.1;Note=isoform 1 is encoded by transcript variant 1;gbkey=CDS;gene=Copg1;product=coatomer subunit gamma-1 isoform 1;protein_id=NP_059505.1;tag=RefSeq Select;extra_copy_number=0
CM058246.1	Liftoff	CDS	96109821	96109900	.	+	.	ID=cds-NP_059505.1;Parent=rna-NM_017477.2;Dbxref=CCDS:CCDS39549.1,GeneID:54161,GenBank:NP_059505.1,MGI:MGI:1858696;Name=NP_059505.1;Note=isoform 1 is encoded by transcript variant 1;gbkey=CDS;gene=Copg1;product=coatomer subunit gamma-1 isoform 1;protein_id=NP_059505.1;tag=RefSeq Select;extra_copy_number=0
CM058246.1	Liftoff	CDS	96111580	96111655	.	+	.	ID=cds-NP_059505.1;Parent=rna-NM_017477.2;Dbxref=CCDS:CCDS39549.1,GeneID:54161,GenBank:NP_059505.1,MGI:MGI:1858696;Name=NP_059505.1;Note=isoform 1 is encoded by transcript variant 1;gbkey=CDS;gene=Copg1;product=coatomer subunit gamma-1 isoform 1;protein_id=NP_059505.1;tag=RefSeq Select;extra_copy_number=0
CM058246.1	Liftoff	CDS	96111837	96111929	.	+	.	ID=cds-NP_059505.1;Parent=rna-NM_017477.2;Dbxref=CCDS:CCDS39549.1,GeneID:54161,GenBank:NP_059505.1,MGI:MGI:1858696;Name=NP_059505.1;Note=isoform 1 is encoded by transcript variant 1;gbkey=CDS;gene=Copg1;product=coatomer subunit gamma-1 isoform 1;protein_id=NP_059505.1;tag=RefSeq Select;extra_copy_number=0
CM058246.1	Liftoff	CDS	96112264	96112350	.	+	.	ID=cds-NP_059505.1;Parent=rna-NM_017477.2;Dbxref=CCDS:CCDS39549.1,GeneID:54161,GenBank:NP_059505.1,MGI:MGI:1858696;Name=NP_059505.1;Note=isoform 1 is encoded by transcript variant 1;gbkey=CDS;gene=Copg1;product=coatomer subunit gamma-1 isoform 1;protein_id=NP_059505.1;tag=RefSeq Select;extra_copy_number=0
CM058246.1	Liftoff	CDS	96113427	96113584	.	+	.	ID=cds-NP_059505.1;Parent=rna-NM_017477.2;Dbxref=CCDS:CCDS39549.1,GeneID:54161,GenBank:NP_059505.1,MGI:MGI:1858696;Name=NP_059505.1;Note=isoform 1 is encoded by transcript variant 1;gbkey=CDS;gene=Copg1;product=coatomer subunit gamma-1 isoform 1;protein_id=NP_059505.1;tag=RefSeq Select;extra_copy_number=0
CM058246.1	Liftoff	CDS	96113672	96113805	.	+	.	ID=cds-NP_059505.1;Parent=rna-NM_017477.2;Dbxref=CCDS:CCDS39549.1,GeneID:54161,GenBank:NP_059505.1,MGI:MGI:1858696;Name=NP_059505.1;Note=isoform 1 is encoded by transcript variant 1;gbkey=CDS;gene=Copg1;product=coatomer subunit gamma-1 isoform 1;protein_id=NP_059505.1;tag=RefSeq Select;extra_copy_number=0
CM058246.1	Liftoff	CDS	96115325	96115392	.	+	.	ID=cds-NP_059505.1;Parent=rna-NM_017477.2;Dbxref=CCDS:CCDS39549.1,GeneID:54161,GenBank:NP_059505.1,MGI:MGI:1858696;Name=NP_059505.1;Note=isoform 1 is encoded by transcript variant 1;gbkey=CDS;gene=Copg1;product=coatomer subunit gamma-1 isoform 1;protein_id=NP_059505.1;tag=RefSeq Select;extra_copy_number=0
CM058246.1	Liftoff	CDS	96115558	96115746	.	+	.	ID=cds-NP_059505.1;Parent=rna-NM_017477.2;Dbxref=CCDS:CCDS39549.1,GeneID:54161,GenBank:NP_059505.1,MGI:MGI:1858696;Name=NP_059505.1;Note=isoform 1 is encoded by transcript variant 1;gbkey=CDS;gene=Copg1;product=coatomer subunit gamma-1 isoform 1;protein_id=NP_059505.1;tag=RefSeq Select;extra_copy_number=0
CM058246.1	Liftoff	CDS	96117584	96117679	.	+	.	ID=cds-NP_059505.1;Parent=rna-NM_017477.2;Dbxref=CCDS:CCDS39549.1,GeneID:54161,GenBank:NP_059505.1,MGI:MGI:1858696;Name=NP_059505.1;Note=isoform 1 is encoded by transcript variant 1;gbkey=CDS;gene=Copg1;product=coatomer subunit gamma-1 isoform 1;protein_id=NP_059505.1;tag=RefSeq Select;extra_copy_number=0
CM058246.1	Liftoff	CDS	96121829	96122072	.	+	.	ID=cds-NP_059505.1;Parent=rna-NM_017477.2;Dbxref=CCDS:CCDS39549.1,GeneID:54161,GenBank:NP_059505.1,MGI:MGI:1858696;Name=NP_059505.1;Note=isoform 1 is encoded by transcript variant 1;gbkey=CDS;gene=Copg1;product=coatomer subunit gamma-1 isoform 1;protein_id=NP_059505.1;tag=RefSeq Select;extra_copy_number=0
CM058246.1	Liftoff	CDS	96123116	96123191	.	+	.	ID=cds-NP_059505.1;Parent=rna-NM_017477.2;Dbxref=CCDS:CCDS39549.1,GeneID:54161,GenBank:NP_059505.1,MGI:MGI:1858696;Name=NP_059505.1;Note=isoform 1 is encoded by transcript variant 1;gbkey=CDS;gene=Copg1;product=coatomer subunit gamma-1 isoform 1;protein_id=NP_059505.1;tag=RefSeq Select;extra_copy_number=0
CM058246.1	Liftoff	CDS	96123719	96123822	.	+	.	ID=cds-NP_059505.1;Parent=rna-NM_017477.2;Dbxref=CCDS:CCDS39549.1,GeneID:54161,GenBank:NP_059505.1,MGI:MGI:1858696;Name=NP_059505.1;Note=isoform 1 is encoded by transcript variant 1;gbkey=CDS;gene=Copg1;product=coatomer subunit gamma-1 isoform 1;protein_id=NP_059505.1;tag=RefSeq Select;extra_copy_number=0
CM058246.1	Liftoff	CDS	96124447	96124572	.	+	.	ID=cds-NP_059505.1;Parent=rna-NM_017477.2;Dbxref=CCDS:CCDS39549.1,GeneID:54161,GenBank:NP_059505.1,MGI:MGI:1858696;Name=NP_059505.1;Note=isoform 1 is encoded by transcript variant 1;gbkey=CDS;gene=Copg1;product=coatomer subunit gamma-1 isoform 1;protein_id=NP_059505.1;tag=RefSeq Select;extra_copy_number=0
CM058246.1	Liftoff	CDS	96124830	96124898	.	+	.	ID=cds-NP_059505.1;Parent=rna-NM_017477.2;Dbxref=CCDS:CCDS39549.1,GeneID:54161,GenBank:NP_059505.1,MGI:MGI:1858696;Name=NP_059505.1;Note=isoform 1 is encoded by transcript variant 1;gbkey=CDS;gene=Copg1;product=coatomer subunit gamma-1 isoform 1;protein_id=NP_059505.1;tag=RefSeq Select;extra_copy_number=0
CM058246.1	Liftoff	CDS	96127004	96127146	.	+	.	ID=cds-NP_059505.1;Parent=rna-NM_017477.2;Dbxref=CCDS:CCDS39549.1,GeneID:54161,GenBank:NP_059505.1,MGI:MGI:1858696;Name=NP_059505.1;Note=isoform 1 is encoded by transcript variant 1;gbkey=CDS;gene=Copg1;product=coatomer subunit gamma-1 isoform 1;protein_id=NP_059505.1;tag=RefSeq Select;extra_copy_number=0
CM058246.1	Liftoff	CDS	96127441	96127612	.	+	.	ID=cds-NP_059505.1;Parent=rna-NM_017477.2;Dbxref=CCDS:CCDS39549.1,GeneID:54161,GenBank:NP_059505.1,MGI:MGI:1858696;Name=NP_059505.1;Note=isoform 1 is encoded by transcript variant 1;gbkey=CDS;gene=Copg1;product=coatomer subunit gamma-1 isoform 1;protein_id=NP_059505.1;tag=RefSeq Select;extra_copy_number=0
CM058246.1	Liftoff	CDS	96128167	96128264	.	+	.	ID=cds-NP_059505.1;Parent=rna-NM_017477.2;Dbxref=CCDS:CCDS39549.1,GeneID:54161,GenBank:NP_059505.1,MGI:MGI:1858696;Name=NP_059505.1;Note=isoform 1 is encoded by transcript variant 1;gbkey=CDS;gene=Copg1;product=coatomer subunit gamma-1 isoform 1;protein_id=NP_059505.1;tag=RefSeq Select;extra_copy_number=0
CM058246.1	Liftoff	CDS	96129295	96129433	.	+	.	ID=cds-NP_059505.1;Parent=rna-NM_017477.2;Dbxref=CCDS:CCDS39549.1,GeneID:54161,GenBank:NP_059505.1,MGI:MGI:1858696;Name=NP_059505.1;Note=isoform 1 is encoded by transcript variant 1;gbkey=CDS;gene=Copg1;product=coatomer subunit gamma-1 isoform 1;protein_id=NP_059505.1;tag=RefSeq Select;extra_copy_number=0
CM058246.1	Liftoff	CDS	96129671	96129769	.	+	.	ID=cds-NP_059505.1;Parent=rna-NM_017477.2;Dbxref=CCDS:CCDS39549.1,GeneID:54161,GenBank:NP_059505.1,MGI:MGI:1858696;Name=NP_059505.1;Note=isoform 1 is encoded by transcript variant 1;gbkey=CDS;gene=Copg1;product=coatomer subunit gamma-1 isoform 1;protein_id=NP_059505.1;tag=RefSeq Select;extra_copy_number=0
CM058246.1	Liftoff	CDS	96131803	96131933	.	+	.	ID=cds-NP_059505.1;Parent=rna-NM_017477.2;Dbxref=CCDS:CCDS39549.1,GeneID:54161,GenBank:NP_059505.1,MGI:MGI:1858696;Name=NP_059505.1;Note=isoform 1 is encoded by transcript variant 1;gbkey=CDS;gene=Copg1;product=coatomer subunit gamma-1 isoform 1;protein_id=NP_059505.1;tag=RefSeq Select;extra_copy_number=0
CM058246.1	Liftoff	mRNA	96107603	96110390	.	+	.	ID=rna-NM_201244.1;Parent=gene-Copg1;Dbxref=GeneID:54161,GenBank:NM_201244.1,MGI:MGI:1858696;Name=NM_201244.1;gbkey=mRNA;gene=Copg1;product=coatomer protein complex%2C subunit gamma 1%2C transcript variant 2;transcript_id=NM_201244.1;matches_ref_protein=True;valid_ORF=True;extra_copy_number=0
CM058246.1	Liftoff	exon	96107603	96107703	.	+	.	ID=exon-NM_201244.1-1;Parent=rna-NM_201244.1;Dbxref=GeneID:54161,GenBank:NM_201244.1,MGI:MGI:1858696;gbkey=mRNA;gene=Copg1;product=coatomer protein complex%2C subunit gamma 1%2C transcript variant 2;transcript_id=NM_201244.1;extra_copy_number=0
CM058246.1	Liftoff	exon	96108702	96108754	.	+	.	ID=exon-NM_201244.1-2;Parent=rna-NM_201244.1;Dbxref=GeneID:54161,GenBank:NM_201244.1,MGI:MGI:1858696;gbkey=mRNA;gene=Copg1;product=coatomer protein complex%2C subunit gamma 1%2C transcript variant 2;transcript_id=NM_201244.1;extra_copy_number=0
CM058246.1	Liftoff	exon	96109288	96109368	.	+	.	ID=exon-NM_201244.1-3;Parent=rna-NM_201244.1;Dbxref=GeneID:54161,GenBank:NM_201244.1,MGI:MGI:1858696;gbkey=mRNA;gene=Copg1;product=coatomer protein complex%2C subunit gamma 1%2C transcript variant 2;transcript_id=NM_201244.1;extra_copy_number=0
CM058246.1	Liftoff	exon	96109587	96109658	.	+	.	ID=exon-NM_201244.1-4;Parent=rna-NM_201244.1;Dbxref=GeneID:54161,GenBank:NM_201244.1,MGI:MGI:1858696;gbkey=mRNA;gene=Copg1;product=coatomer protein complex%2C subunit gamma 1%2C transcript variant 2;transcript_id=NM_201244.1;extra_copy_number=0
CM058246.1	Liftoff	exon	96109821	96110390	.	+	.	ID=exon-NM_201244.1-5;Parent=rna-NM_201244.1;Dbxref=GeneID:54161,GenBank:NM_201244.1,MGI:MGI:1858696;gbkey=mRNA;gene=Copg1;product=coatomer protein complex%2C subunit gamma 1%2C transcript variant 2;transcript_id=NM_201244.1;extra_copy_number=0
CM058246.1	Liftoff	CDS	96107667	96107703	.	+	.	ID=cds-NP_957696.1;Parent=rna-NM_201244.1;Dbxref=CCDS:CCDS39550.1,GeneID:54161,GenBank:NP_957696.1,MGI:MGI:1858696;Name=NP_957696.1;Note=isoform 2 is encoded by transcript variant 2;gbkey=CDS;gene=Copg1;product=coatomer subunit gamma-1 isoform 2;protein_id=NP_957696.1;extra_copy_number=0
CM058246.1	Liftoff	CDS	96108702	96108754	.	+	.	ID=cds-NP_957696.1;Parent=rna-NM_201244.1;Dbxref=CCDS:CCDS39550.1,GeneID:54161,GenBank:NP_957696.1,MGI:MGI:1858696;Name=NP_957696.1;Note=isoform 2 is encoded by transcript variant 2;gbkey=CDS;gene=Copg1;product=coatomer subunit gamma-1 isoform 2;protein_id=NP_957696.1;extra_copy_number=0
CM058246.1	Liftoff	CDS	96109288	96109368	.	+	.	ID=cds-NP_957696.1;Parent=rna-NM_201244.1;Dbxref=CCDS:CCDS39550.1,GeneID:54161,GenBank:NP_957696.1,MGI:MGI:1858696;Name=NP_957696.1;Note=isoform 2 is encoded by transcript variant 2;gbkey=CDS;gene=Copg1;product=coatomer subunit gamma-1 isoform 2;protein_id=NP_957696.1;extra_copy_number=0
CM058246.1	Liftoff	CDS	96109587	96109658	.	+	.	ID=cds-NP_957696.1;Parent=rna-NM_201244.1;Dbxref=CCDS:CCDS39550.1,GeneID:54161,GenBank:NP_957696.1,MGI:MGI:1858696;Name=NP_957696.1;Note=isoform 2 is encoded by transcript variant 2;gbkey=CDS;gene=Copg1;product=coatomer subunit gamma-1 isoform 2;protein_id=NP_957696.1;extra_copy_number=0
CM058246.1	Liftoff	CDS	96109821	96109943	.	+	.	ID=cds-NP_957696.1;Parent=rna-NM_201244.1;Dbxref=CCDS:CCDS39550.1,GeneID:54161,GenBank:NP_957696.1,MGI:MGI:1858696;Name=NP_957696.1;Note=isoform 2 is encoded by transcript variant 2;gbkey=CDS;gene=Copg1;product=coatomer subunit gamma-1 isoform 2;protein_id=NP_957696.1;extra_copy_number=0
CM058246.1	Liftoff	transcript	96107450	96133226	.	+	.	ID=rna-XR_001785155.1;Parent=gene-Copg1;Dbxref=GeneID:54161,GenBank:XR_001785155.1,MGI:MGI:1858696;Name=XR_001785155.1;gbkey=misc_RNA;gene=Copg1;model_evidence=Supporting evidence includes similarity to: 21 mRNAs%2C 147 ESTs%2C 1540 long SRA reads%2C and 100%25 coverage of the annotated genomic feature by RNAseq alignments%2C including 49 samples with support for all annotated introns;product=coatomer protein complex%2C subunit gamma 1%2C transcript variant X1;transcript_id=XR_001785155.1;extra_copy_number=0
CM058246.1	Liftoff	exon	96107450	96107703	.	+	.	ID=exon-XR_001785155.1-1;Parent=rna-XR_001785155.1;Dbxref=GeneID:54161,GenBank:XR_001785155.1,MGI:MGI:1858696;gbkey=misc_RNA;gene=Copg1;product=coatomer protein complex%2C subunit gamma 1%2C transcript variant X1;transcript_id=XR_001785155.1;extra_copy_number=0
CM058246.1	Liftoff	exon	96108702	96108754	.	+	.	ID=exon-XR_001785155.1-2;Parent=rna-XR_001785155.1;Dbxref=GeneID:54161,GenBank:XR_001785155.1,MGI:MGI:1858696;gbkey=misc_RNA;gene=Copg1;product=coatomer protein complex%2C subunit gamma 1%2C transcript variant X1;transcript_id=XR_001785155.1;extra_copy_number=0
CM058246.1	Liftoff	exon	96109288	96109368	.	+	.	ID=exon-XR_001785155.1-3;Parent=rna-XR_001785155.1;Dbxref=GeneID:54161,GenBank:XR_001785155.1,MGI:MGI:1858696;gbkey=misc_RNA;gene=Copg1;product=coatomer protein complex%2C subunit gamma 1%2C transcript variant X1;transcript_id=XR_001785155.1;extra_copy_number=0
CM058246.1	Liftoff	exon	96109587	96109658	.	+	.	ID=exon-XR_001785155.1-4;Parent=rna-XR_001785155.1;Dbxref=GeneID:54161,GenBank:XR_001785155.1,MGI:MGI:1858696;gbkey=misc_RNA;gene=Copg1;product=coatomer protein complex%2C subunit gamma 1%2C transcript variant X1;transcript_id=XR_001785155.1;extra_copy_number=0
CM058246.1	Liftoff	exon	96109821	96109900	.	+	.	ID=exon-XR_001785155.1-5;Parent=rna-XR_001785155.1;Dbxref=GeneID:54161,GenBank:XR_001785155.1,MGI:MGI:1858696;gbkey=misc_RNA;gene=Copg1;product=coatomer protein complex%2C subunit gamma 1%2C transcript variant X1;transcript_id=XR_001785155.1;extra_copy_number=0
CM058246.1	Liftoff	exon	96111580	96111655	.	+	.	ID=exon-XR_001785155.1-6;Parent=rna-XR_001785155.1;Dbxref=GeneID:54161,GenBank:XR_001785155.1,MGI:MGI:1858696;gbkey=misc_RNA;gene=Copg1;product=coatomer protein complex%2C subunit gamma 1%2C transcript variant X1;transcript_id=XR_001785155.1;extra_copy_number=0
CM058246.1	Liftoff	exon	96111837	96111929	.	+	.	ID=exon-XR_001785155.1-7;Parent=rna-XR_001785155.1;Dbxref=GeneID:54161,GenBank:XR_001785155.1,MGI:MGI:1858696;gbkey=misc_RNA;gene=Copg1;product=coatomer protein complex%2C subunit gamma 1%2C transcript variant X1;transcript_id=XR_001785155.1;extra_copy_number=0
CM058246.1	Liftoff	exon	96112264	96112350	.	+	.	ID=exon-XR_001785155.1-8;Parent=rna-XR_001785155.1;Dbxref=GeneID:54161,GenBank:XR_001785155.1,MGI:MGI:1858696;gbkey=misc_RNA;gene=Copg1;product=coatomer protein complex%2C subunit gamma 1%2C transcript variant X1;transcript_id=XR_001785155.1;extra_copy_number=0
CM058246.1	Liftoff	exon	96113427	96113584	.	+	.	ID=exon-XR_001785155.1-9;Parent=rna-XR_001785155.1;Dbxref=GeneID:54161,GenBank:XR_001785155.1,MGI:MGI:1858696;gbkey=misc_RNA;gene=Copg1;product=coatomer protein complex%2C subunit gamma 1%2C transcript variant X1;transcript_id=XR_001785155.1;extra_copy_number=0
CM058246.1	Liftoff	exon	96113672	96113805	.	+	.	ID=exon-XR_001785155.1-10;Parent=rna-XR_001785155.1;Dbxref=GeneID:54161,GenBank:XR_001785155.1,MGI:MGI:1858696;gbkey=misc_RNA;gene=Copg1;product=coatomer protein complex%2C subunit gamma 1%2C transcript variant X1;transcript_id=XR_001785155.1;extra_copy_number=0
CM058246.1	Liftoff	exon	96115325	96115392	.	+	.	ID=exon-XR_001785155.1-11;Parent=rna-XR_001785155.1;Dbxref=GeneID:54161,GenBank:XR_001785155.1,MGI:MGI:1858696;gbkey=misc_RNA;gene=Copg1;product=coatomer protein complex%2C subunit gamma 1%2C transcript variant X1;transcript_id=XR_001785155.1;extra_copy_number=0
CM058246.1	Liftoff	exon	96115558	96115746	.	+	.	ID=exon-XR_001785155.1-12;Parent=rna-XR_001785155.1;Dbxref=GeneID:54161,GenBank:XR_001785155.1,MGI:MGI:1858696;gbkey=misc_RNA;gene=Copg1;product=coatomer protein complex%2C subunit gamma 1%2C transcript variant X1;transcript_id=XR_001785155.1;extra_copy_number=0
CM058246.1	Liftoff	exon	96117584	96117679	.	+	.	ID=exon-XR_001785155.1-13;Parent=rna-XR_001785155.1;Dbxref=GeneID:54161,GenBank:XR_001785155.1,MGI:MGI:1858696;gbkey=misc_RNA;gene=Copg1;product=coatomer protein complex%2C subunit gamma 1%2C transcript variant X1;transcript_id=XR_001785155.1;extra_copy_number=0
CM058246.1	Liftoff	exon	96121829	96122072	.	+	.	ID=exon-XR_001785155.1-14;Parent=rna-XR_001785155.1;Dbxref=GeneID:54161,GenBank:XR_001785155.1,MGI:MGI:1858696;gbkey=misc_RNA;gene=Copg1;product=coatomer protein complex%2C subunit gamma 1%2C transcript variant X1;transcript_id=XR_001785155.1;extra_copy_number=0
CM058246.1	Liftoff	exon	96123116	96123191	.	+	.	ID=exon-XR_001785155.1-15;Parent=rna-XR_001785155.1;Dbxref=GeneID:54161,GenBank:XR_001785155.1,MGI:MGI:1858696;gbkey=misc_RNA;gene=Copg1;product=coatomer protein complex%2C subunit gamma 1%2C transcript variant X1;transcript_id=XR_001785155.1;extra_copy_number=0
CM058246.1	Liftoff	exon	96123719	96123822	.	+	.	ID=exon-XR_001785155.1-16;Parent=rna-XR_001785155.1;Dbxref=GeneID:54161,GenBank:XR_001785155.1,MGI:MGI:1858696;gbkey=misc_RNA;gene=Copg1;product=coatomer protein complex%2C subunit gamma 1%2C transcript variant X1;transcript_id=XR_001785155.1;extra_copy_number=0
CM058246.1	Liftoff	exon	96124447	96124572	.	+	.	ID=exon-XR_001785155.1-17;Parent=rna-XR_001785155.1;Dbxref=GeneID:54161,GenBank:XR_001785155.1,MGI:MGI:1858696;gbkey=misc_RNA;gene=Copg1;product=coatomer protein complex%2C subunit gamma 1%2C transcript variant X1;transcript_id=XR_001785155.1;extra_copy_number=0
CM058246.1	Liftoff	exon	96124830	96124898	.	+	.	ID=exon-XR_001785155.1-18;Parent=rna-XR_001785155.1;Dbxref=GeneID:54161,GenBank:XR_001785155.1,MGI:MGI:1858696;gbkey=misc_RNA;gene=Copg1;product=coatomer protein complex%2C subunit gamma 1%2C transcript variant X1;transcript_id=XR_001785155.1;extra_copy_number=0
CM058246.1	Liftoff	exon	96127004	96127146	.	+	.	ID=exon-XR_001785155.1-19;Parent=rna-XR_001785155.1;Dbxref=GeneID:54161,GenBank:XR_001785155.1,MGI:MGI:1858696;gbkey=misc_RNA;gene=Copg1;product=coatomer protein complex%2C subunit gamma 1%2C transcript variant X1;transcript_id=XR_001785155.1;extra_copy_number=0
CM058246.1	Liftoff	exon	96127410	96127612	.	+	.	ID=exon-XR_001785155.1-20;Parent=rna-XR_001785155.1;Dbxref=GeneID:54161,GenBank:XR_001785155.1,MGI:MGI:1858696;gbkey=misc_RNA;gene=Copg1;product=coatomer protein complex%2C subunit gamma 1%2C transcript variant X1;transcript_id=XR_001785155.1;extra_copy_number=0
CM058246.1	Liftoff	exon	96128167	96128264	.	+	.	ID=exon-XR_001785155.1-21;Parent=rna-XR_001785155.1;Dbxref=GeneID:54161,GenBank:XR_001785155.1,MGI:MGI:1858696;gbkey=misc_RNA;gene=Copg1;product=coatomer protein complex%2C subunit gamma 1%2C transcript variant X1;transcript_id=XR_001785155.1;extra_copy_number=0
CM058246.1	Liftoff	exon	96129295	96129433	.	+	.	ID=exon-XR_001785155.1-22;Parent=rna-XR_001785155.1;Dbxref=GeneID:54161,GenBank:XR_001785155.1,MGI:MGI:1858696;gbkey=misc_RNA;gene=Copg1;product=coatomer protein complex%2C subunit gamma 1%2C transcript variant X1;transcript_id=XR_001785155.1;extra_copy_number=0
CM058246.1	Liftoff	exon	96129671	96129769	.	+	.	ID=exon-XR_001785155.1-23;Parent=rna-XR_001785155.1;Dbxref=GeneID:54161,GenBank:XR_001785155.1,MGI:MGI:1858696;gbkey=misc_RNA;gene=Copg1;product=coatomer protein complex%2C subunit gamma 1%2C transcript variant X1;transcript_id=XR_001785155.1;extra_copy_number=0
CM058246.1	Liftoff	exon	96131803	96133226	.	+	.	ID=exon-XR_001785155.1-24;Parent=rna-XR_001785155.1;Dbxref=GeneID:54161,GenBank:XR_001785155.1,MGI:MGI:1858696;gbkey=misc_RNA;gene=Copg1;product=coatomer protein complex%2C subunit gamma 1%2C transcript variant X1;transcript_id=XR_001785155.1;extra_copy_number=0
CM058246.1	Liftoff	gene	96133538	96156253	.	+	.	ID=gene-Hmces;Dbxref=GeneID:232210,MGI:MGI:1914053;Name=Hmces;description=5-hydroxymethylcytosine (hmC) binding%2C ES cell specific;gbkey=Gene;gene=Hmces;gene_biotype=protein_coding;gene_synonym=8430410A17Rik,Srap1;coverage=1.0;sequence_ID=1.0;valid_ORFs=8;extra_copy_number=0;copy_num_ID=gene-Hmces_0
CM058246.1	Liftoff	mRNA	96133598	96156246	.	+	.	ID=rna-NM_001418194.1;Parent=gene-Hmces;Dbxref=GeneID:232210,GenBank:NM_001418194.1,MGI:MGI:1914053;Name=NM_001418194.1;gbkey=mRNA;gene=Hmces;product=5-hydroxymethylcytosine (hmC) binding%2C ES cell specific%2C transcript variant 3;transcript_id=NM_001418194.1;matches_ref_protein=True;valid_ORF=True;extra_copy_number=0
CM058246.1	Liftoff	exon	96133598	96133642	.	+	.	ID=exon-NM_001418194.1-1;Parent=rna-NM_001418194.1;Dbxref=GeneID:232210,GenBank:NM_001418194.1,MGI:MGI:1914053;gbkey=mRNA;gene=Hmces;product=5-hydroxymethylcytosine (hmC) binding%2C ES cell specific%2C transcript variant 3;transcript_id=NM_001418194.1;extra_copy_number=0
CM058246.1	Liftoff	exon	96134122	96134333	.	+	.	ID=exon-NM_001418194.1-2;Parent=rna-NM_001418194.1;Dbxref=GeneID:232210,GenBank:NM_001418194.1,MGI:MGI:1914053;gbkey=mRNA;gene=Hmces;product=5-hydroxymethylcytosine (hmC) binding%2C ES cell specific%2C transcript variant 3;transcript_id=NM_001418194.1;extra_copy_number=0
CM058246.1	Liftoff	exon	96137470	96137613	.	+	.	ID=exon-NM_001418194.1-3;Parent=rna-NM_001418194.1;Dbxref=GeneID:232210,GenBank:NM_001418194.1,MGI:MGI:1914053;gbkey=mRNA;gene=Hmces;product=5-hydroxymethylcytosine (hmC) binding%2C ES cell specific%2C transcript variant 3;transcript_id=NM_001418194.1;extra_copy_number=0
CM058246.1	Liftoff	exon	96141157	96141282	.	+	.	ID=exon-NM_001418194.1-4;Parent=rna-NM_001418194.1;Dbxref=GeneID:232210,GenBank:NM_001418194.1,MGI:MGI:1914053;gbkey=mRNA;gene=Hmces;product=5-hydroxymethylcytosine (hmC) binding%2C ES cell specific%2C transcript variant 3;transcript_id=NM_001418194.1;extra_copy_number=0
CM058246.1	Liftoff	exon	96145264	96145442	.	+	.	ID=exon-NM_001418194.1-5;Parent=rna-NM_001418194.1;Dbxref=GeneID:232210,GenBank:NM_001418194.1,MGI:MGI:1914053;gbkey=mRNA;gene=Hmces;product=5-hydroxymethylcytosine (hmC) binding%2C ES cell specific%2C transcript variant 3;transcript_id=NM_001418194.1;extra_copy_number=0
CM058246.1	Liftoff	exon	96152874	96153066	.	+	.	ID=exon-NM_001418194.1-6;Parent=rna-NM_001418194.1;Dbxref=GeneID:232210,GenBank:NM_001418194.1,MGI:MGI:1914053;gbkey=mRNA;gene=Hmces;product=5-hydroxymethylcytosine (hmC) binding%2C ES cell specific%2C transcript variant 3;transcript_id=NM_001418194.1;extra_copy_number=0
CM058246.1	Liftoff	exon	96155722	96156246	.	+	.	ID=exon-NM_001418194.1-7;Parent=rna-NM_001418194.1;Dbxref=GeneID:232210,GenBank:NM_001418194.1,MGI:MGI:1914053;gbkey=mRNA;gene=Hmces;product=5-hydroxymethylcytosine (hmC) binding%2C ES cell specific%2C transcript variant 3;transcript_id=NM_001418194.1;extra_copy_number=0
CM058246.1	Liftoff	CDS	96137503	96137613	.	+	.	ID=cds-NP_001405123.1;Parent=rna-NM_001418194.1;Dbxref=GeneID:232210,GenBank:NP_001405123.1,MGI:MGI:1914053;Name=NP_001405123.1;Note=isoform b is encoded by transcript variant 3;gbkey=CDS;gene=Hmces;product=abasic site processing protein HMCES isoform b;protein_id=NP_001405123.1;extra_copy_number=0
CM058246.1	Liftoff	CDS	96141157	96141282	.	+	.	ID=cds-NP_001405123.1;Parent=rna-NM_001418194.1;Dbxref=GeneID:232210,GenBank:NP_001405123.1,MGI:MGI:1914053;Name=NP_001405123.1;Note=isoform b is encoded by transcript variant 3;gbkey=CDS;gene=Hmces;product=abasic site processing protein HMCES isoform b;protein_id=NP_001405123.1;extra_copy_number=0
CM058246.1	Liftoff	CDS	96145264	96145442	.	+	.	ID=cds-NP_001405123.1;Parent=rna-NM_001418194.1;Dbxref=GeneID:232210,GenBank:NP_001405123.1,MGI:MGI:1914053;Name=NP_001405123.1;Note=isoform b is encoded by transcript variant 3;gbkey=CDS;gene=Hmces;product=abasic site processing protein HMCES isoform b;protein_id=NP_001405123.1;extra_copy_number=0
CM058246.1	Liftoff	CDS	96152874	96153066	.	+	.	ID=cds-NP_001405123.1;Parent=rna-NM_001418194.1;Dbxref=GeneID:232210,GenBank:NP_001405123.1,MGI:MGI:1914053;Name=NP_001405123.1;Note=isoform b is encoded by transcript variant 3;gbkey=CDS;gene=Hmces;product=abasic site processing protein HMCES isoform b;protein_id=NP_001405123.1;extra_copy_number=0
CM058246.1	Liftoff	CDS	96155722	96155958	.	+	.	ID=cds-NP_001405123.1;Parent=rna-NM_001418194.1;Dbxref=GeneID:232210,GenBank:NP_001405123.1,MGI:MGI:1914053;Name=NP_001405123.1;Note=isoform b is encoded by transcript variant 3;gbkey=CDS;gene=Hmces;product=abasic site processing protein HMCES isoform b;protein_id=NP_001405123.1;extra_copy_number=0
CM058246.1	Liftoff	mRNA	96133598	96156246	.	+	.	ID=rna-NM_001418195.1;Parent=gene-Hmces;Dbxref=GeneID:232210,GenBank:NM_001418195.1,MGI:MGI:1914053;Name=NM_001418195.1;gbkey=mRNA;gene=Hmces;product=5-hydroxymethylcytosine (hmC) binding%2C ES cell specific%2C transcript variant 4;transcript_id=NM_001418195.1;matches_ref_protein=True;valid_ORF=True;extra_copy_number=0
CM058246.1	Liftoff	exon	96133598	96133642	.	+	.	ID=exon-NM_001418195.1-1;Parent=rna-NM_001418195.1;Dbxref=GeneID:232210,GenBank:NM_001418195.1,MGI:MGI:1914053;gbkey=mRNA;gene=Hmces;product=5-hydroxymethylcytosine (hmC) binding%2C ES cell specific%2C transcript variant 4;transcript_id=NM_001418195.1;extra_copy_number=0
CM058246.1	Liftoff	exon	96134122	96134326	.	+	.	ID=exon-NM_001418195.1-2;Parent=rna-NM_001418195.1;Dbxref=GeneID:232210,GenBank:NM_001418195.1,MGI:MGI:1914053;gbkey=mRNA;gene=Hmces;product=5-hydroxymethylcytosine (hmC) binding%2C ES cell specific%2C transcript variant 4;transcript_id=NM_001418195.1;extra_copy_number=0
CM058246.1	Liftoff	exon	96136294	96136398	.	+	.	ID=exon-NM_001418195.1-3;Parent=rna-NM_001418195.1;Dbxref=GeneID:232210,GenBank:NM_001418195.1,MGI:MGI:1914053;gbkey=mRNA;gene=Hmces;product=5-hydroxymethylcytosine (hmC) binding%2C ES cell specific%2C transcript variant 4;transcript_id=NM_001418195.1;extra_copy_number=0
CM058246.1	Liftoff	exon	96137470	96137613	.	+	.	ID=exon-NM_001418195.1-4;Parent=rna-NM_001418195.1;Dbxref=GeneID:232210,GenBank:NM_001418195.1,MGI:MGI:1914053;gbkey=mRNA;gene=Hmces;product=5-hydroxymethylcytosine (hmC) binding%2C ES cell specific%2C transcript variant 4;transcript_id=NM_001418195.1;extra_copy_number=0
CM058246.1	Liftoff	exon	96141157	96141282	.	+	.	ID=exon-NM_001418195.1-5;Parent=rna-NM_001418195.1;Dbxref=GeneID:232210,GenBank:NM_001418195.1,MGI:MGI:1914053;gbkey=mRNA;gene=Hmces;product=5-hydroxymethylcytosine (hmC) binding%2C ES cell specific%2C transcript variant 4;transcript_id=NM_001418195.1;extra_copy_number=0
CM058246.1	Liftoff	exon	96145264	96145442	.	+	.	ID=exon-NM_001418195.1-6;Parent=rna-NM_001418195.1;Dbxref=GeneID:232210,GenBank:NM_001418195.1,MGI:MGI:1914053;gbkey=mRNA;gene=Hmces;product=5-hydroxymethylcytosine (hmC) binding%2C ES cell specific%2C transcript variant 4;transcript_id=NM_001418195.1;extra_copy_number=0
CM058246.1	Liftoff	exon	96152874	96153066	.	+	.	ID=exon-NM_001418195.1-7;Parent=rna-NM_001418195.1;Dbxref=GeneID:232210,GenBank:NM_001418195.1,MGI:MGI:1914053;gbkey=mRNA;gene=Hmces;product=5-hydroxymethylcytosine (hmC) binding%2C ES cell specific%2C transcript variant 4;transcript_id=NM_001418195.1;extra_copy_number=0
CM058246.1	Liftoff	exon	96155722	96156246	.	+	.	ID=exon-NM_001418195.1-8;Parent=rna-NM_001418195.1;Dbxref=GeneID:232210,GenBank:NM_001418195.1,MGI:MGI:1914053;gbkey=mRNA;gene=Hmces;product=5-hydroxymethylcytosine (hmC) binding%2C ES cell specific%2C transcript variant 4;transcript_id=NM_001418195.1;extra_copy_number=0
CM058246.1	Liftoff	CDS	96137503	96137613	.	+	.	ID=cds-NP_001405124.1;Parent=rna-NM_001418195.1;Dbxref=GeneID:232210,GenBank:NP_001405124.1,MGI:MGI:1914053;Name=NP_001405124.1;Note=isoform b is encoded by transcript variant 4;gbkey=CDS;gene=Hmces;product=abasic site processing protein HMCES isoform b;protein_id=NP_001405124.1;extra_copy_number=0
CM058246.1	Liftoff	CDS	96141157	96141282	.	+	.	ID=cds-NP_001405124.1;Parent=rna-NM_001418195.1;Dbxref=GeneID:232210,GenBank:NP_001405124.1,MGI:MGI:1914053;Name=NP_001405124.1;Note=isoform b is encoded by transcript variant 4;gbkey=CDS;gene=Hmces;product=abasic site processing protein HMCES isoform b;protein_id=NP_001405124.1;extra_copy_number=0
CM058246.1	Liftoff	CDS	96145264	96145442	.	+	.	ID=cds-NP_001405124.1;Parent=rna-NM_001418195.1;Dbxref=GeneID:232210,GenBank:NP_001405124.1,MGI:MGI:1914053;Name=NP_001405124.1;Note=isoform b is encoded by transcript variant 4;gbkey=CDS;gene=Hmces;product=abasic site processing protein HMCES isoform b;protein_id=NP_001405124.1;extra_copy_number=0
CM058246.1	Liftoff	CDS	96152874	96153066	.	+	.	ID=cds-NP_001405124.1;Parent=rna-NM_001418195.1;Dbxref=GeneID:232210,GenBank:NP_001405124.1,MGI:MGI:1914053;Name=NP_001405124.1;Note=isoform b is encoded by transcript variant 4;gbkey=CDS;gene=Hmces;product=abasic site processing protein HMCES isoform b;protein_id=NP_001405124.1;extra_copy_number=0
CM058246.1	Liftoff	CDS	96155722	96155958	.	+	.	ID=cds-NP_001405124.1;Parent=rna-NM_001418195.1;Dbxref=GeneID:232210,GenBank:NP_001405124.1,MGI:MGI:1914053;Name=NP_001405124.1;Note=isoform b is encoded by transcript variant 4;gbkey=CDS;gene=Hmces;product=abasic site processing protein HMCES isoform b;protein_id=NP_001405124.1;extra_copy_number=0
CM058246.1	Liftoff	mRNA	96133598	96156246	.	+	.	ID=rna-NM_001418196.1;Parent=gene-Hmces;Dbxref=GeneID:232210,GenBank:NM_001418196.1,MGI:MGI:1914053;Name=NM_001418196.1;gbkey=mRNA;gene=Hmces;product=5-hydroxymethylcytosine (hmC) binding%2C ES cell specific%2C transcript variant 5;transcript_id=NM_001418196.1;matches_ref_protein=True;valid_ORF=True;extra_copy_number=0
CM058246.1	Liftoff	exon	96133598	96133642	.	+	.	ID=exon-NM_001418196.1-1;Parent=rna-NM_001418196.1;Dbxref=GeneID:232210,GenBank:NM_001418196.1,MGI:MGI:1914053;gbkey=mRNA;gene=Hmces;product=5-hydroxymethylcytosine (hmC) binding%2C ES cell specific%2C transcript variant 5;transcript_id=NM_001418196.1;extra_copy_number=0
CM058246.1	Liftoff	exon	96134122	96134326	.	+	.	ID=exon-NM_001418196.1-2;Parent=rna-NM_001418196.1;Dbxref=GeneID:232210,GenBank:NM_001418196.1,MGI:MGI:1914053;gbkey=mRNA;gene=Hmces;product=5-hydroxymethylcytosine (hmC) binding%2C ES cell specific%2C transcript variant 5;transcript_id=NM_001418196.1;extra_copy_number=0
CM058246.1	Liftoff	exon	96136294	96136398	.	+	.	ID=exon-NM_001418196.1-3;Parent=rna-NM_001418196.1;Dbxref=GeneID:232210,GenBank:NM_001418196.1,MGI:MGI:1914053;gbkey=mRNA;gene=Hmces;product=5-hydroxymethylcytosine (hmC) binding%2C ES cell specific%2C transcript variant 5;transcript_id=NM_001418196.1;extra_copy_number=0
CM058246.1	Liftoff	exon	96136616	96136758	.	+	.	ID=exon-NM_001418196.1-4;Parent=rna-NM_001418196.1;Dbxref=GeneID:232210,GenBank:NM_001418196.1,MGI:MGI:1914053;gbkey=mRNA;gene=Hmces;product=5-hydroxymethylcytosine (hmC) binding%2C ES cell specific%2C transcript variant 5;transcript_id=NM_001418196.1;extra_copy_number=0
CM058246.1	Liftoff	exon	96137470	96137613	.	+	.	ID=exon-NM_001418196.1-5;Parent=rna-NM_001418196.1;Dbxref=GeneID:232210,GenBank:NM_001418196.1,MGI:MGI:1914053;gbkey=mRNA;gene=Hmces;product=5-hydroxymethylcytosine (hmC) binding%2C ES cell specific%2C transcript variant 5;transcript_id=NM_001418196.1;extra_copy_number=0
CM058246.1	Liftoff	exon	96141157	96141282	.	+	.	ID=exon-NM_001418196.1-6;Parent=rna-NM_001418196.1;Dbxref=GeneID:232210,GenBank:NM_001418196.1,MGI:MGI:1914053;gbkey=mRNA;gene=Hmces;product=5-hydroxymethylcytosine (hmC) binding%2C ES cell specific%2C transcript variant 5;transcript_id=NM_001418196.1;extra_copy_number=0
CM058246.1	Liftoff	exon	96145264	96145442	.	+	.	ID=exon-NM_001418196.1-7;Parent=rna-NM_001418196.1;Dbxref=GeneID:232210,GenBank:NM_001418196.1,MGI:MGI:1914053;gbkey=mRNA;gene=Hmces;product=5-hydroxymethylcytosine (hmC) binding%2C ES cell specific%2C transcript variant 5;transcript_id=NM_001418196.1;extra_copy_number=0
CM058246.1	Liftoff	exon	96152874	96153066	.	+	.	ID=exon-NM_001418196.1-8;Parent=rna-NM_001418196.1;Dbxref=GeneID:232210,GenBank:NM_001418196.1,MGI:MGI:1914053;gbkey=mRNA;gene=Hmces;product=5-hydroxymethylcytosine (hmC) binding%2C ES cell specific%2C transcript variant 5;transcript_id=NM_001418196.1;extra_copy_number=0
CM058246.1	Liftoff	exon	96155722	96156246	.	+	.	ID=exon-NM_001418196.1-9;Parent=rna-NM_001418196.1;Dbxref=GeneID:232210,GenBank:NM_001418196.1,MGI:MGI:1914053;gbkey=mRNA;gene=Hmces;product=5-hydroxymethylcytosine (hmC) binding%2C ES cell specific%2C transcript variant 5;transcript_id=NM_001418196.1;extra_copy_number=0
CM058246.1	Liftoff	CDS	96137503	96137613	.	+	.	ID=cds-NP_001405125.1;Parent=rna-NM_001418196.1;Dbxref=GeneID:232210,GenBank:NP_001405125.1,MGI:MGI:1914053;Name=NP_001405125.1;Note=isoform b is encoded by transcript variant 5;gbkey=CDS;gene=Hmces;product=abasic site processing protein HMCES isoform b;protein_id=NP_001405125.1;extra_copy_number=0
CM058246.1	Liftoff	CDS	96141157	96141282	.	+	.	ID=cds-NP_001405125.1;Parent=rna-NM_001418196.1;Dbxref=GeneID:232210,GenBank:NP_001405125.1,MGI:MGI:1914053;Name=NP_001405125.1;Note=isoform b is encoded by transcript variant 5;gbkey=CDS;gene=Hmces;product=abasic site processing protein HMCES isoform b;protein_id=NP_001405125.1;extra_copy_number=0
CM058246.1	Liftoff	CDS	96145264	96145442	.	+	.	ID=cds-NP_001405125.1;Parent=rna-NM_001418196.1;Dbxref=GeneID:232210,GenBank:NP_001405125.1,MGI:MGI:1914053;Name=NP_001405125.1;Note=isoform b is encoded by transcript variant 5;gbkey=CDS;gene=Hmces;product=abasic site processing protein HMCES isoform b;protein_id=NP_001405125.1;extra_copy_number=0
CM058246.1	Liftoff	CDS	96152874	96153066	.	+	.	ID=cds-NP_001405125.1;Parent=rna-NM_001418196.1;Dbxref=GeneID:232210,GenBank:NP_001405125.1,MGI:MGI:1914053;Name=NP_001405125.1;Note=isoform b is encoded by transcript variant 5;gbkey=CDS;gene=Hmces;product=abasic site processing protein HMCES isoform b;protein_id=NP_001405125.1;extra_copy_number=0
CM058246.1	Liftoff	CDS	96155722	96155958	.	+	.	ID=cds-NP_001405125.1;Parent=rna-NM_001418196.1;Dbxref=GeneID:232210,GenBank:NP_001405125.1,MGI:MGI:1914053;Name=NP_001405125.1;Note=isoform b is encoded by transcript variant 5;gbkey=CDS;gene=Hmces;product=abasic site processing protein HMCES isoform b;protein_id=NP_001405125.1;extra_copy_number=0
CM058246.1	Liftoff	mRNA	96133598	96156246	.	+	.	ID=rna-NM_001418197.1;Parent=gene-Hmces;Dbxref=GeneID:232210,GenBank:NM_001418197.1,MGI:MGI:1914053;Name=NM_001418197.1;gbkey=mRNA;gene=Hmces;product=5-hydroxymethylcytosine (hmC) binding%2C ES cell specific%2C transcript variant 6;transcript_id=NM_001418197.1;matches_ref_protein=True;valid_ORF=True;extra_copy_number=0
CM058246.1	Liftoff	exon	96133598	96133642	.	+	.	ID=exon-NM_001418197.1-1;Parent=rna-NM_001418197.1;Dbxref=GeneID:232210,GenBank:NM_001418197.1,MGI:MGI:1914053;gbkey=mRNA;gene=Hmces;product=5-hydroxymethylcytosine (hmC) binding%2C ES cell specific%2C transcript variant 6;transcript_id=NM_001418197.1;extra_copy_number=0
CM058246.1	Liftoff	exon	96134122	96134692	.	+	.	ID=exon-NM_001418197.1-2;Parent=rna-NM_001418197.1;Dbxref=GeneID:232210,GenBank:NM_001418197.1,MGI:MGI:1914053;gbkey=mRNA;gene=Hmces;product=5-hydroxymethylcytosine (hmC) binding%2C ES cell specific%2C transcript variant 6;transcript_id=NM_001418197.1;extra_copy_number=0
CM058246.1	Liftoff	exon	96137470	96137613	.	+	.	ID=exon-NM_001418197.1-3;Parent=rna-NM_001418197.1;Dbxref=GeneID:232210,GenBank:NM_001418197.1,MGI:MGI:1914053;gbkey=mRNA;gene=Hmces;product=5-hydroxymethylcytosine (hmC) binding%2C ES cell specific%2C transcript variant 6;transcript_id=NM_001418197.1;extra_copy_number=0
CM058246.1	Liftoff	exon	96141157	96141282	.	+	.	ID=exon-NM_001418197.1-4;Parent=rna-NM_001418197.1;Dbxref=GeneID:232210,GenBank:NM_001418197.1,MGI:MGI:1914053;gbkey=mRNA;gene=Hmces;product=5-hydroxymethylcytosine (hmC) binding%2C ES cell specific%2C transcript variant 6;transcript_id=NM_001418197.1;extra_copy_number=0
CM058246.1	Liftoff	exon	96145264	96145442	.	+	.	ID=exon-NM_001418197.1-5;Parent=rna-NM_001418197.1;Dbxref=GeneID:232210,GenBank:NM_001418197.1,MGI:MGI:1914053;gbkey=mRNA;gene=Hmces;product=5-hydroxymethylcytosine (hmC) binding%2C ES cell specific%2C transcript variant 6;transcript_id=NM_001418197.1;extra_copy_number=0
CM058246.1	Liftoff	exon	96152874	96153066	.	+	.	ID=exon-NM_001418197.1-6;Parent=rna-NM_001418197.1;Dbxref=GeneID:232210,GenBank:NM_001418197.1,MGI:MGI:1914053;gbkey=mRNA;gene=Hmces;product=5-hydroxymethylcytosine (hmC) binding%2C ES cell specific%2C transcript variant 6;transcript_id=NM_001418197.1;extra_copy_number=0
CM058246.1	Liftoff	exon	96155722	96156246	.	+	.	ID=exon-NM_001418197.1-7;Parent=rna-NM_001418197.1;Dbxref=GeneID:232210,GenBank:NM_001418197.1,MGI:MGI:1914053;gbkey=mRNA;gene=Hmces;product=5-hydroxymethylcytosine (hmC) binding%2C ES cell specific%2C transcript variant 6;transcript_id=NM_001418197.1;extra_copy_number=0
CM058246.1	Liftoff	CDS	96137503	96137613	.	+	.	ID=cds-NP_001405126.1;Parent=rna-NM_001418197.1;Dbxref=GeneID:232210,GenBank:NP_001405126.1,MGI:MGI:1914053;Name=NP_001405126.1;Note=isoform b is encoded by transcript variant 6;gbkey=CDS;gene=Hmces;product=abasic site processing protein HMCES isoform b;protein_id=NP_001405126.1;extra_copy_number=0
CM058246.1	Liftoff	CDS	96141157	96141282	.	+	.	ID=cds-NP_001405126.1;Parent=rna-NM_001418197.1;Dbxref=GeneID:232210,GenBank:NP_001405126.1,MGI:MGI:1914053;Name=NP_001405126.1;Note=isoform b is encoded by transcript variant 6;gbkey=CDS;gene=Hmces;product=abasic site processing protein HMCES isoform b;protein_id=NP_001405126.1;extra_copy_number=0
CM058246.1	Liftoff	CDS	96145264	96145442	.	+	.	ID=cds-NP_001405126.1;Parent=rna-NM_001418197.1;Dbxref=GeneID:232210,GenBank:NP_001405126.1,MGI:MGI:1914053;Name=NP_001405126.1;Note=isoform b is encoded by transcript variant 6;gbkey=CDS;gene=Hmces;product=abasic site processing protein HMCES isoform b;protein_id=NP_001405126.1;extra_copy_number=0
CM058246.1	Liftoff	CDS	96152874	96153066	.	+	.	ID=cds-NP_001405126.1;Parent=rna-NM_001418197.1;Dbxref=GeneID:232210,GenBank:NP_001405126.1,MGI:MGI:1914053;Name=NP_001405126.1;Note=isoform b is encoded by transcript variant 6;gbkey=CDS;gene=Hmces;product=abasic site processing protein HMCES isoform b;protein_id=NP_001405126.1;extra_copy_number=0
CM058246.1	Liftoff	CDS	96155722	96155958	.	+	.	ID=cds-NP_001405126.1;Parent=rna-NM_001418197.1;Dbxref=GeneID:232210,GenBank:NP_001405126.1,MGI:MGI:1914053;Name=NP_001405126.1;Note=isoform b is encoded by transcript variant 6;gbkey=CDS;gene=Hmces;product=abasic site processing protein HMCES isoform b;protein_id=NP_001405126.1;extra_copy_number=0
CM058246.1	Liftoff	mRNA	96133598	96146741	.	+	.	ID=rna-NM_001418198.1;Parent=gene-Hmces;Dbxref=GeneID:232210,GenBank:NM_001418198.1,MGI:MGI:1914053;Name=NM_001418198.1;gbkey=mRNA;gene=Hmces;product=5-hydroxymethylcytosine (hmC) binding%2C ES cell specific%2C transcript variant 7;transcript_id=NM_001418198.1;matches_ref_protein=True;valid_ORF=True;extra_copy_number=0
CM058246.1	Liftoff	exon	96133598	96133642	.	+	.	ID=exon-NM_001418198.1-1;Parent=rna-NM_001418198.1;Dbxref=GeneID:232210,GenBank:NM_001418198.1,MGI:MGI:1914053;gbkey=mRNA;gene=Hmces;product=5-hydroxymethylcytosine (hmC) binding%2C ES cell specific%2C transcript variant 7;transcript_id=NM_001418198.1;extra_copy_number=0
CM058246.1	Liftoff	exon	96134122	96134326	.	+	.	ID=exon-NM_001418198.1-2;Parent=rna-NM_001418198.1;Dbxref=GeneID:232210,GenBank:NM_001418198.1,MGI:MGI:1914053;gbkey=mRNA;gene=Hmces;product=5-hydroxymethylcytosine (hmC) binding%2C ES cell specific%2C transcript variant 7;transcript_id=NM_001418198.1;extra_copy_number=0
CM058246.1	Liftoff	exon	96137470	96137613	.	+	.	ID=exon-NM_001418198.1-3;Parent=rna-NM_001418198.1;Dbxref=GeneID:232210,GenBank:NM_001418198.1,MGI:MGI:1914053;gbkey=mRNA;gene=Hmces;product=5-hydroxymethylcytosine (hmC) binding%2C ES cell specific%2C transcript variant 7;transcript_id=NM_001418198.1;extra_copy_number=0
CM058246.1	Liftoff	exon	96141157	96141282	.	+	.	ID=exon-NM_001418198.1-4;Parent=rna-NM_001418198.1;Dbxref=GeneID:232210,GenBank:NM_001418198.1,MGI:MGI:1914053;gbkey=mRNA;gene=Hmces;product=5-hydroxymethylcytosine (hmC) binding%2C ES cell specific%2C transcript variant 7;transcript_id=NM_001418198.1;extra_copy_number=0
CM058246.1	Liftoff	exon	96145264	96146741	.	+	.	ID=exon-NM_001418198.1-5;Parent=rna-NM_001418198.1;Dbxref=GeneID:232210,GenBank:NM_001418198.1,MGI:MGI:1914053;gbkey=mRNA;gene=Hmces;product=5-hydroxymethylcytosine (hmC) binding%2C ES cell specific%2C transcript variant 7;transcript_id=NM_001418198.1;extra_copy_number=0
CM058246.1	Liftoff	CDS	96134144	96134326	.	+	.	ID=cds-NP_001405127.1;Parent=rna-NM_001418198.1;Dbxref=GeneID:232210,GenBank:NP_001405127.1,MGI:MGI:1914053;Name=NP_001405127.1;Note=isoform c is encoded by transcript variant 7;gbkey=CDS;gene=Hmces;product=abasic site processing protein HMCES isoform c;protein_id=NP_001405127.1;extra_copy_number=0
CM058246.1	Liftoff	CDS	96137470	96137613	.	+	.	ID=cds-NP_001405127.1;Parent=rna-NM_001418198.1;Dbxref=GeneID:232210,GenBank:NP_001405127.1,MGI:MGI:1914053;Name=NP_001405127.1;Note=isoform c is encoded by transcript variant 7;gbkey=CDS;gene=Hmces;product=abasic site processing protein HMCES isoform c;protein_id=NP_001405127.1;extra_copy_number=0
CM058246.1	Liftoff	CDS	96141157	96141282	.	+	.	ID=cds-NP_001405127.1;Parent=rna-NM_001418198.1;Dbxref=GeneID:232210,GenBank:NP_001405127.1,MGI:MGI:1914053;Name=NP_001405127.1;Note=isoform c is encoded by transcript variant 7;gbkey=CDS;gene=Hmces;product=abasic site processing protein HMCES isoform c;protein_id=NP_001405127.1;extra_copy_number=0
CM058246.1	Liftoff	CDS	96145264	96145584	.	+	.	ID=cds-NP_001405127.1;Parent=rna-NM_001418198.1;Dbxref=GeneID:232210,GenBank:NP_001405127.1,MGI:MGI:1914053;Name=NP_001405127.1;Note=isoform c is encoded by transcript variant 7;gbkey=CDS;gene=Hmces;product=abasic site processing protein HMCES isoform c;protein_id=NP_001405127.1;extra_copy_number=0
CM058246.1	Liftoff	mRNA	96133598	96156246	.	+	.	ID=rna-NM_173737.3;Parent=gene-Hmces;Dbxref=GeneID:232210,GenBank:NM_173737.3,MGI:MGI:1914053;Name=NM_173737.3;gbkey=mRNA;gene=Hmces;product=5-hydroxymethylcytosine (hmC) binding%2C ES cell specific%2C transcript variant 1;tag=RefSeq Select;transcript_id=NM_173737.3;matches_ref_protein=True;valid_ORF=True;extra_copy_number=0
CM058246.1	Liftoff	exon	96133598	96133642	.	+	.	ID=exon-NM_173737.3-1;Parent=rna-NM_173737.3;Dbxref=GeneID:232210,GenBank:NM_173737.3,MGI:MGI:1914053;gbkey=mRNA;gene=Hmces;product=5-hydroxymethylcytosine (hmC) binding%2C ES cell specific%2C transcript variant 1;tag=RefSeq Select;transcript_id=NM_173737.3;extra_copy_number=0
CM058246.1	Liftoff	exon	96134122	96134326	.	+	.	ID=exon-NM_173737.3-2;Parent=rna-NM_173737.3;Dbxref=GeneID:232210,GenBank:NM_173737.3,MGI:MGI:1914053;gbkey=mRNA;gene=Hmces;product=5-hydroxymethylcytosine (hmC) binding%2C ES cell specific%2C transcript variant 1;tag=RefSeq Select;transcript_id=NM_173737.3;extra_copy_number=0
CM058246.1	Liftoff	exon	96137470	96137613	.	+	.	ID=exon-NM_173737.3-3;Parent=rna-NM_173737.3;Dbxref=GeneID:232210,GenBank:NM_173737.3,MGI:MGI:1914053;gbkey=mRNA;gene=Hmces;product=5-hydroxymethylcytosine (hmC) binding%2C ES cell specific%2C transcript variant 1;tag=RefSeq Select;transcript_id=NM_173737.3;extra_copy_number=0
CM058246.1	Liftoff	exon	96141157	96141282	.	+	.	ID=exon-NM_173737.3-4;Parent=rna-NM_173737.3;Dbxref=GeneID:232210,GenBank:NM_173737.3,MGI:MGI:1914053;gbkey=mRNA;gene=Hmces;product=5-hydroxymethylcytosine (hmC) binding%2C ES cell specific%2C transcript variant 1;tag=RefSeq Select;transcript_id=NM_173737.3;extra_copy_number=0
CM058246.1	Liftoff	exon	96145264	96145442	.	+	.	ID=exon-NM_173737.3-5;Parent=rna-NM_173737.3;Dbxref=GeneID:232210,GenBank:NM_173737.3,MGI:MGI:1914053;gbkey=mRNA;gene=Hmces;product=5-hydroxymethylcytosine (hmC) binding%2C ES cell specific%2C transcript variant 1;tag=RefSeq Select;transcript_id=NM_173737.3;extra_copy_number=0
CM058246.1	Liftoff	exon	96152874	96153066	.	+	.	ID=exon-NM_173737.3-6;Parent=rna-NM_173737.3;Dbxref=GeneID:232210,GenBank:NM_173737.3,MGI:MGI:1914053;gbkey=mRNA;gene=Hmces;product=5-hydroxymethylcytosine (hmC) binding%2C ES cell specific%2C transcript variant 1;tag=RefSeq Select;transcript_id=NM_173737.3;extra_copy_number=0
CM058246.1	Liftoff	exon	96155722	96156246	.	+	.	ID=exon-NM_173737.3-7;Parent=rna-NM_173737.3;Dbxref=GeneID:232210,GenBank:NM_173737.3,MGI:MGI:1914053;gbkey=mRNA;gene=Hmces;product=5-hydroxymethylcytosine (hmC) binding%2C ES cell specific%2C transcript variant 1;tag=RefSeq Select;transcript_id=NM_173737.3;extra_copy_number=0
CM058246.1	Liftoff	CDS	96134144	96134326	.	+	.	ID=cds-NP_776098.1;Parent=rna-NM_173737.3;Dbxref=CCDS:CCDS39551.1,GeneID:232210,GenBank:NP_776098.1,MGI:MGI:1914053;Name=NP_776098.1;Note=isoform a is encoded by transcript variant 1;gbkey=CDS;gene=Hmces;product=abasic site processing protein HMCES isoform a;protein_id=NP_776098.1;tag=RefSeq Select;extra_copy_number=0
CM058246.1	Liftoff	CDS	96137470	96137613	.	+	.	ID=cds-NP_776098.1;Parent=rna-NM_173737.3;Dbxref=CCDS:CCDS39551.1,GeneID:232210,GenBank:NP_776098.1,MGI:MGI:1914053;Name=NP_776098.1;Note=isoform a is encoded by transcript variant 1;gbkey=CDS;gene=Hmces;product=abasic site processing protein HMCES isoform a;protein_id=NP_776098.1;tag=RefSeq Select;extra_copy_number=0
CM058246.1	Liftoff	CDS	96141157	96141282	.	+	.	ID=cds-NP_776098.1;Parent=rna-NM_173737.3;Dbxref=CCDS:CCDS39551.1,GeneID:232210,GenBank:NP_776098.1,MGI:MGI:1914053;Name=NP_776098.1;Note=isoform a is encoded by transcript variant 1;gbkey=CDS;gene=Hmces;product=abasic site processing protein HMCES isoform a;protein_id=NP_776098.1;tag=RefSeq Select;extra_copy_number=0
CM058246.1	Liftoff	CDS	96145264	96145442	.	+	.	ID=cds-NP_776098.1;Parent=rna-NM_173737.3;Dbxref=CCDS:CCDS39551.1,GeneID:232210,GenBank:NP_776098.1,MGI:MGI:1914053;Name=NP_776098.1;Note=isoform a is encoded by transcript variant 1;gbkey=CDS;gene=Hmces;product=abasic site processing protein HMCES isoform a;protein_id=NP_776098.1;tag=RefSeq Select;extra_copy_number=0
CM058246.1	Liftoff	CDS	96152874	96153066	.	+	.	ID=cds-NP_776098.1;Parent=rna-NM_173737.3;Dbxref=CCDS:CCDS39551.1,GeneID:232210,GenBank:NP_776098.1,MGI:MGI:1914053;Name=NP_776098.1;Note=isoform a is encoded by transcript variant 1;gbkey=CDS;gene=Hmces;product=abasic site processing protein HMCES isoform a;protein_id=NP_776098.1;tag=RefSeq Select;extra_copy_number=0
CM058246.1	Liftoff	CDS	96155722	96155958	.	+	.	ID=cds-NP_776098.1;Parent=rna-NM_173737.3;Dbxref=CCDS:CCDS39551.1,GeneID:232210,GenBank:NP_776098.1,MGI:MGI:1914053;Name=NP_776098.1;Note=isoform a is encoded by transcript variant 1;gbkey=CDS;gene=Hmces;product=abasic site processing protein HMCES isoform a;protein_id=NP_776098.1;tag=RefSeq Select;extra_copy_number=0
CM058246.1	Liftoff	mRNA	96133796	96156246	.	+	.	ID=rna-NM_001418193.1;Parent=gene-Hmces;Dbxref=GeneID:232210,GenBank:NM_001418193.1,MGI:MGI:1914053;Name=NM_001418193.1;gbkey=mRNA;gene=Hmces;product=5-hydroxymethylcytosine (hmC) binding%2C ES cell specific%2C transcript variant 2;transcript_id=NM_001418193.1;matches_ref_protein=True;valid_ORF=True;extra_copy_number=0
CM058246.1	Liftoff	exon	96133796	96134326	.	+	.	ID=exon-NM_001418193.1-1;Parent=rna-NM_001418193.1;Dbxref=GeneID:232210,GenBank:NM_001418193.1,MGI:MGI:1914053;gbkey=mRNA;gene=Hmces;product=5-hydroxymethylcytosine (hmC) binding%2C ES cell specific%2C transcript variant 2;transcript_id=NM_001418193.1;extra_copy_number=0
CM058246.1	Liftoff	exon	96137470	96137613	.	+	.	ID=exon-NM_001418193.1-2;Parent=rna-NM_001418193.1;Dbxref=GeneID:232210,GenBank:NM_001418193.1,MGI:MGI:1914053;gbkey=mRNA;gene=Hmces;product=5-hydroxymethylcytosine (hmC) binding%2C ES cell specific%2C transcript variant 2;transcript_id=NM_001418193.1;extra_copy_number=0
CM058246.1	Liftoff	exon	96141157	96141282	.	+	.	ID=exon-NM_001418193.1-3;Parent=rna-NM_001418193.1;Dbxref=GeneID:232210,GenBank:NM_001418193.1,MGI:MGI:1914053;gbkey=mRNA;gene=Hmces;product=5-hydroxymethylcytosine (hmC) binding%2C ES cell specific%2C transcript variant 2;transcript_id=NM_001418193.1;extra_copy_number=0
CM058246.1	Liftoff	exon	96145264	96145442	.	+	.	ID=exon-NM_001418193.1-4;Parent=rna-NM_001418193.1;Dbxref=GeneID:232210,GenBank:NM_001418193.1,MGI:MGI:1914053;gbkey=mRNA;gene=Hmces;product=5-hydroxymethylcytosine (hmC) binding%2C ES cell specific%2C transcript variant 2;transcript_id=NM_001418193.1;extra_copy_number=0
CM058246.1	Liftoff	exon	96152874	96153066	.	+	.	ID=exon-NM_001418193.1-5;Parent=rna-NM_001418193.1;Dbxref=GeneID:232210,GenBank:NM_001418193.1,MGI:MGI:1914053;gbkey=mRNA;gene=Hmces;product=5-hydroxymethylcytosine (hmC) binding%2C ES cell specific%2C transcript variant 2;transcript_id=NM_001418193.1;extra_copy_number=0
CM058246.1	Liftoff	exon	96155722	96156246	.	+	.	ID=exon-NM_001418193.1-6;Parent=rna-NM_001418193.1;Dbxref=GeneID:232210,GenBank:NM_001418193.1,MGI:MGI:1914053;gbkey=mRNA;gene=Hmces;product=5-hydroxymethylcytosine (hmC) binding%2C ES cell specific%2C transcript variant 2;transcript_id=NM_001418193.1;extra_copy_number=0
CM058246.1	Liftoff	CDS	96134144	96134326	.	+	.	ID=cds-NP_001405122.1;Parent=rna-NM_001418193.1;Dbxref=GeneID:232210,GenBank:NP_001405122.1,MGI:MGI:1914053;Name=NP_001405122.1;Note=isoform a is encoded by transcript variant 2;gbkey=CDS;gene=Hmces;product=abasic site processing protein HMCES isoform a;protein_id=NP_001405122.1;extra_copy_number=0
CM058246.1	Liftoff	CDS	96137470	96137613	.	+	.	ID=cds-NP_001405122.1;Parent=rna-NM_001418193.1;Dbxref=GeneID:232210,GenBank:NP_001405122.1,MGI:MGI:1914053;Name=NP_001405122.1;Note=isoform a is encoded by transcript variant 2;gbkey=CDS;gene=Hmces;product=abasic site processing protein HMCES isoform a;protein_id=NP_001405122.1;extra_copy_number=0
CM058246.1	Liftoff	CDS	96141157	96141282	.	+	.	ID=cds-NP_001405122.1;Parent=rna-NM_001418193.1;Dbxref=GeneID:232210,GenBank:NP_001405122.1,MGI:MGI:1914053;Name=NP_001405122.1;Note=isoform a is encoded by transcript variant 2;gbkey=CDS;gene=Hmces;product=abasic site processing protein HMCES isoform a;protein_id=NP_001405122.1;extra_copy_number=0
CM058246.1	Liftoff	CDS	96145264	96145442	.	+	.	ID=cds-NP_001405122.1;Parent=rna-NM_001418193.1;Dbxref=GeneID:232210,GenBank:NP_001405122.1,MGI:MGI:1914053;Name=NP_001405122.1;Note=isoform a is encoded by transcript variant 2;gbkey=CDS;gene=Hmces;product=abasic site processing protein HMCES isoform a;protein_id=NP_001405122.1;extra_copy_number=0
CM058246.1	Liftoff	CDS	96152874	96153066	.	+	.	ID=cds-NP_001405122.1;Parent=rna-NM_001418193.1;Dbxref=GeneID:232210,GenBank:NP_001405122.1,MGI:MGI:1914053;Name=NP_001405122.1;Note=isoform a is encoded by transcript variant 2;gbkey=CDS;gene=Hmces;product=abasic site processing protein HMCES isoform a;protein_id=NP_001405122.1;extra_copy_number=0
CM058246.1	Liftoff	CDS	96155722	96155958	.	+	.	ID=cds-NP_001405122.1;Parent=rna-NM_001418193.1;Dbxref=GeneID:232210,GenBank:NP_001405122.1,MGI:MGI:1914053;Name=NP_001405122.1;Note=isoform a is encoded by transcript variant 2;gbkey=CDS;gene=Hmces;product=abasic site processing protein HMCES isoform a;protein_id=NP_001405122.1;extra_copy_number=0
```
