## Supplementary material for "Chromosome-scale genome assembly of B10.RIII, an autoimmune susceptible mouse strain": b10_swarm.gff3 (part 337 of 931)

```
CM058246.1	Liftoff	mRNA	96133796	96146741	.	+	.	ID=rna-NM_001418199.1;Parent=gene-Hmces;Dbxref=GeneID:232210,GenBank:NM_001418199.1,MGI:MGI:1914053;Name=NM_001418199.1;gbkey=mRNA;gene=Hmces;product=5-hydroxymethylcytosine (hmC) binding%2C ES cell specific%2C transcript variant 8;transcript_id=NM_001418199.1;matches_ref_protein=True;valid_ORF=True;extra_copy_number=0
CM058246.1	Liftoff	exon	96133796	96134326	.	+	.	ID=exon-NM_001418199.1-1;Parent=rna-NM_001418199.1;Dbxref=GeneID:232210,GenBank:NM_001418199.1,MGI:MGI:1914053;gbkey=mRNA;gene=Hmces;product=5-hydroxymethylcytosine (hmC) binding%2C ES cell specific%2C transcript variant 8;transcript_id=NM_001418199.1;extra_copy_number=0
CM058246.1	Liftoff	exon	96137470	96137613	.	+	.	ID=exon-NM_001418199.1-2;Parent=rna-NM_001418199.1;Dbxref=GeneID:232210,GenBank:NM_001418199.1,MGI:MGI:1914053;gbkey=mRNA;gene=Hmces;product=5-hydroxymethylcytosine (hmC) binding%2C ES cell specific%2C transcript variant 8;transcript_id=NM_001418199.1;extra_copy_number=0
CM058246.1	Liftoff	exon	96141157	96141282	.	+	.	ID=exon-NM_001418199.1-3;Parent=rna-NM_001418199.1;Dbxref=GeneID:232210,GenBank:NM_001418199.1,MGI:MGI:1914053;gbkey=mRNA;gene=Hmces;product=5-hydroxymethylcytosine (hmC) binding%2C ES cell specific%2C transcript variant 8;transcript_id=NM_001418199.1;extra_copy_number=0
CM058246.1	Liftoff	exon	96145264	96146741	.	+	.	ID=exon-NM_001418199.1-4;Parent=rna-NM_001418199.1;Dbxref=GeneID:232210,GenBank:NM_001418199.1,MGI:MGI:1914053;gbkey=mRNA;gene=Hmces;product=5-hydroxymethylcytosine (hmC) binding%2C ES cell specific%2C transcript variant 8;transcript_id=NM_001418199.1;extra_copy_number=0
CM058246.1	Liftoff	CDS	96134144	96134326	.	+	.	ID=cds-NP_001405128.1;Parent=rna-NM_001418199.1;Dbxref=GeneID:232210,GenBank:NP_001405128.1,MGI:MGI:1914053;Name=NP_001405128.1;Note=isoform c is encoded by transcript variant 8;gbkey=CDS;gene=Hmces;product=abasic site processing protein HMCES isoform c;protein_id=NP_001405128.1;extra_copy_number=0
CM058246.1	Liftoff	CDS	96137470	96137613	.	+	.	ID=cds-NP_001405128.1;Parent=rna-NM_001418199.1;Dbxref=GeneID:232210,GenBank:NP_001405128.1,MGI:MGI:1914053;Name=NP_001405128.1;Note=isoform c is encoded by transcript variant 8;gbkey=CDS;gene=Hmces;product=abasic site processing protein HMCES isoform c;protein_id=NP_001405128.1;extra_copy_number=0
CM058246.1	Liftoff	CDS	96141157	96141282	.	+	.	ID=cds-NP_001405128.1;Parent=rna-NM_001418199.1;Dbxref=GeneID:232210,GenBank:NP_001405128.1,MGI:MGI:1914053;Name=NP_001405128.1;Note=isoform c is encoded by transcript variant 8;gbkey=CDS;gene=Hmces;product=abasic site processing protein HMCES isoform c;protein_id=NP_001405128.1;extra_copy_number=0
CM058246.1	Liftoff	CDS	96145264	96145584	.	+	.	ID=cds-NP_001405128.1;Parent=rna-NM_001418199.1;Dbxref=GeneID:232210,GenBank:NP_001405128.1,MGI:MGI:1914053;Name=NP_001405128.1;Note=isoform c is encoded by transcript variant 8;gbkey=CDS;gene=Hmces;product=abasic site processing protein HMCES isoform c;protein_id=NP_001405128.1;extra_copy_number=0
CM058246.1	Liftoff	transcript	96133538	96156253	.	+	.	ID=rna-XR_001785121.2;Parent=gene-Hmces;Dbxref=GeneID:232210,GenBank:XR_001785121.2,MGI:MGI:1914053;Name=XR_001785121.2;gbkey=misc_RNA;gene=Hmces;model_evidence=Supporting evidence includes similarity to: 3 mRNAs%2C 10 ESTs%2C 252 long SRA reads%2C and 100%25 coverage of the annotated genomic feature by RNAseq alignments%2C including 36 samples with support for all annotated introns;product=5-hydroxymethylcytosine (hmC) binding%2C ES cell specific%2C transcript variant X1;transcript_id=XR_001785121.2;extra_copy_number=0
CM058246.1	Liftoff	exon	96133538	96133642	.	+	.	ID=exon-XR_001785121.2-1;Parent=rna-XR_001785121.2;Dbxref=GeneID:232210,GenBank:XR_001785121.2,MGI:MGI:1914053;gbkey=misc_RNA;gene=Hmces;product=5-hydroxymethylcytosine (hmC) binding%2C ES cell specific%2C transcript variant X1;transcript_id=XR_001785121.2;extra_copy_number=0
CM058246.1	Liftoff	exon	96134122	96134326	.	+	.	ID=exon-XR_001785121.2-2;Parent=rna-XR_001785121.2;Dbxref=GeneID:232210,GenBank:XR_001785121.2,MGI:MGI:1914053;gbkey=misc_RNA;gene=Hmces;product=5-hydroxymethylcytosine (hmC) binding%2C ES cell specific%2C transcript variant X1;transcript_id=XR_001785121.2;extra_copy_number=0
CM058246.1	Liftoff	exon	96137470	96137613	.	+	.	ID=exon-XR_001785121.2-3;Parent=rna-XR_001785121.2;Dbxref=GeneID:232210,GenBank:XR_001785121.2,MGI:MGI:1914053;gbkey=misc_RNA;gene=Hmces;product=5-hydroxymethylcytosine (hmC) binding%2C ES cell specific%2C transcript variant X1;transcript_id=XR_001785121.2;extra_copy_number=0
CM058246.1	Liftoff	exon	96141157	96141282	.	+	.	ID=exon-XR_001785121.2-4;Parent=rna-XR_001785121.2;Dbxref=GeneID:232210,GenBank:XR_001785121.2,MGI:MGI:1914053;gbkey=misc_RNA;gene=Hmces;product=5-hydroxymethylcytosine (hmC) binding%2C ES cell specific%2C transcript variant X1;transcript_id=XR_001785121.2;extra_copy_number=0
CM058246.1	Liftoff	exon	96145264	96145442	.	+	.	ID=exon-XR_001785121.2-5;Parent=rna-XR_001785121.2;Dbxref=GeneID:232210,GenBank:XR_001785121.2,MGI:MGI:1914053;gbkey=misc_RNA;gene=Hmces;product=5-hydroxymethylcytosine (hmC) binding%2C ES cell specific%2C transcript variant X1;transcript_id=XR_001785121.2;extra_copy_number=0
CM058246.1	Liftoff	exon	96152491	96153066	.	+	.	ID=exon-XR_001785121.2-6;Parent=rna-XR_001785121.2;Dbxref=GeneID:232210,GenBank:XR_001785121.2,MGI:MGI:1914053;gbkey=misc_RNA;gene=Hmces;product=5-hydroxymethylcytosine (hmC) binding%2C ES cell specific%2C transcript variant X1;transcript_id=XR_001785121.2;extra_copy_number=0
CM058246.1	Liftoff	exon	96155722	96156253	.	+	.	ID=exon-XR_001785121.2-7;Parent=rna-XR_001785121.2;Dbxref=GeneID:232210,GenBank:XR_001785121.2,MGI:MGI:1914053;gbkey=misc_RNA;gene=Hmces;product=5-hydroxymethylcytosine (hmC) binding%2C ES cell specific%2C transcript variant X1;transcript_id=XR_001785121.2;extra_copy_number=0
CM058246.1	Liftoff	transcript	96133538	96155779	.	+	.	ID=rna-XR_377441.3;Parent=gene-Hmces;Dbxref=GeneID:232210,GenBank:XR_377441.3,MGI:MGI:1914053;Name=XR_377441.3;gbkey=misc_RNA;gene=Hmces;model_evidence=Supporting evidence includes similarity to: 3 mRNAs%2C 11 ESTs%2C 146 long SRA reads%2C and 100%25 coverage of the annotated genomic feature by RNAseq alignments%2C including 35 samples with support for all annotated introns;product=5-hydroxymethylcytosine (hmC) binding%2C ES cell specific%2C transcript variant X2;transcript_id=XR_377441.3;extra_copy_number=0
CM058246.1	Liftoff	exon	96133538	96133642	.	+	.	ID=exon-XR_377441.3-1;Parent=rna-XR_377441.3;Dbxref=GeneID:232210,GenBank:XR_377441.3,MGI:MGI:1914053;gbkey=misc_RNA;gene=Hmces;product=5-hydroxymethylcytosine (hmC) binding%2C ES cell specific%2C transcript variant X2;transcript_id=XR_377441.3;extra_copy_number=0
CM058246.1	Liftoff	exon	96134122	96134326	.	+	.	ID=exon-XR_377441.3-2;Parent=rna-XR_377441.3;Dbxref=GeneID:232210,GenBank:XR_377441.3,MGI:MGI:1914053;gbkey=misc_RNA;gene=Hmces;product=5-hydroxymethylcytosine (hmC) binding%2C ES cell specific%2C transcript variant X2;transcript_id=XR_377441.3;extra_copy_number=0
CM058246.1	Liftoff	exon	96137470	96137613	.	+	.	ID=exon-XR_377441.3-3;Parent=rna-XR_377441.3;Dbxref=GeneID:232210,GenBank:XR_377441.3,MGI:MGI:1914053;gbkey=misc_RNA;gene=Hmces;product=5-hydroxymethylcytosine (hmC) binding%2C ES cell specific%2C transcript variant X2;transcript_id=XR_377441.3;extra_copy_number=0
CM058246.1	Liftoff	exon	96141157	96141282	.	+	.	ID=exon-XR_377441.3-4;Parent=rna-XR_377441.3;Dbxref=GeneID:232210,GenBank:XR_377441.3,MGI:MGI:1914053;gbkey=misc_RNA;gene=Hmces;product=5-hydroxymethylcytosine (hmC) binding%2C ES cell specific%2C transcript variant X2;transcript_id=XR_377441.3;extra_copy_number=0
CM058246.1	Liftoff	exon	96145264	96145442	.	+	.	ID=exon-XR_377441.3-5;Parent=rna-XR_377441.3;Dbxref=GeneID:232210,GenBank:XR_377441.3,MGI:MGI:1914053;gbkey=misc_RNA;gene=Hmces;product=5-hydroxymethylcytosine (hmC) binding%2C ES cell specific%2C transcript variant X2;transcript_id=XR_377441.3;extra_copy_number=0
CM058246.1	Liftoff	exon	96152491	96152614	.	+	.	ID=exon-XR_377441.3-6;Parent=rna-XR_377441.3;Dbxref=GeneID:232210,GenBank:XR_377441.3,MGI:MGI:1914053;gbkey=misc_RNA;gene=Hmces;product=5-hydroxymethylcytosine (hmC) binding%2C ES cell specific%2C transcript variant X2;transcript_id=XR_377441.3;extra_copy_number=0
CM058246.1	Liftoff	exon	96152874	96153066	.	+	.	ID=exon-XR_377441.3-7;Parent=rna-XR_377441.3;Dbxref=GeneID:232210,GenBank:XR_377441.3,MGI:MGI:1914053;gbkey=misc_RNA;gene=Hmces;product=5-hydroxymethylcytosine (hmC) binding%2C ES cell specific%2C transcript variant X2;transcript_id=XR_377441.3;extra_copy_number=0
CM058246.1	Liftoff	exon	96155722	96155779	.	+	.	ID=exon-XR_377441.3-8;Parent=rna-XR_377441.3;Dbxref=GeneID:232210,GenBank:XR_377441.3,MGI:MGI:1914053;gbkey=misc_RNA;gene=Hmces;product=5-hydroxymethylcytosine (hmC) binding%2C ES cell specific%2C transcript variant X2;transcript_id=XR_377441.3;extra_copy_number=0
CM058246.1	Liftoff	transcript	96133598	96156246	.	+	.	ID=rna-NR_184690.1;Parent=gene-Hmces;Dbxref=GeneID:232210,GenBank:NR_184690.1,MGI:MGI:1914053;Name=NR_184690.1;gbkey=misc_RNA;gene=Hmces;product=5-hydroxymethylcytosine (hmC) binding%2C ES cell specific%2C transcript variant 9;transcript_id=NR_184690.1;extra_copy_number=0
CM058246.1	Liftoff	exon	96133598	96133642	.	+	.	ID=exon-NR_184690.1-1;Parent=rna-NR_184690.1;Dbxref=GeneID:232210,GenBank:NR_184690.1,MGI:MGI:1914053;gbkey=misc_RNA;gene=Hmces;product=5-hydroxymethylcytosine (hmC) binding%2C ES cell specific%2C transcript variant 9;transcript_id=NR_184690.1;extra_copy_number=0
CM058246.1	Liftoff	exon	96134122	96134326	.	+	.	ID=exon-NR_184690.1-2;Parent=rna-NR_184690.1;Dbxref=GeneID:232210,GenBank:NR_184690.1,MGI:MGI:1914053;gbkey=misc_RNA;gene=Hmces;product=5-hydroxymethylcytosine (hmC) binding%2C ES cell specific%2C transcript variant 9;transcript_id=NR_184690.1;extra_copy_number=0
CM058246.1	Liftoff	exon	96137470	96137613	.	+	.	ID=exon-NR_184690.1-3;Parent=rna-NR_184690.1;Dbxref=GeneID:232210,GenBank:NR_184690.1,MGI:MGI:1914053;gbkey=misc_RNA;gene=Hmces;product=5-hydroxymethylcytosine (hmC) binding%2C ES cell specific%2C transcript variant 9;transcript_id=NR_184690.1;extra_copy_number=0
CM058246.1	Liftoff	exon	96141157	96141282	.	+	.	ID=exon-NR_184690.1-4;Parent=rna-NR_184690.1;Dbxref=GeneID:232210,GenBank:NR_184690.1,MGI:MGI:1914053;gbkey=misc_RNA;gene=Hmces;product=5-hydroxymethylcytosine (hmC) binding%2C ES cell specific%2C transcript variant 9;transcript_id=NR_184690.1;extra_copy_number=0
CM058246.1	Liftoff	exon	96145264	96145442	.	+	.	ID=exon-NR_184690.1-5;Parent=rna-NR_184690.1;Dbxref=GeneID:232210,GenBank:NR_184690.1,MGI:MGI:1914053;gbkey=misc_RNA;gene=Hmces;product=5-hydroxymethylcytosine (hmC) binding%2C ES cell specific%2C transcript variant 9;transcript_id=NR_184690.1;extra_copy_number=0
CM058246.1	Liftoff	exon	96152495	96152614	.	+	.	ID=exon-NR_184690.1-6;Parent=rna-NR_184690.1;Dbxref=GeneID:232210,GenBank:NR_184690.1,MGI:MGI:1914053;gbkey=misc_RNA;gene=Hmces;product=5-hydroxymethylcytosine (hmC) binding%2C ES cell specific%2C transcript variant 9;transcript_id=NR_184690.1;extra_copy_number=0
CM058246.1	Liftoff	exon	96152874	96153066	.	+	.	ID=exon-NR_184690.1-7;Parent=rna-NR_184690.1;Dbxref=GeneID:232210,GenBank:NR_184690.1,MGI:MGI:1914053;gbkey=misc_RNA;gene=Hmces;product=5-hydroxymethylcytosine (hmC) binding%2C ES cell specific%2C transcript variant 9;transcript_id=NR_184690.1;extra_copy_number=0
CM058246.1	Liftoff	exon	96155722	96156246	.	+	.	ID=exon-NR_184690.1-8;Parent=rna-NR_184690.1;Dbxref=GeneID:232210,GenBank:NR_184690.1,MGI:MGI:1914053;gbkey=misc_RNA;gene=Hmces;product=5-hydroxymethylcytosine (hmC) binding%2C ES cell specific%2C transcript variant 9;transcript_id=NR_184690.1;extra_copy_number=0
CM058246.1	Liftoff	match	96148406	96150017	.	+	.	ID=d75cd9b7-b1ae-4d85-b840-7078da69354b;Target=NG_020699.1 1 1612 -;assembly_bases_aln=1612;assembly_bases_seq=1612;bit_score=3001.08;blast_aligner=1;blast_score=1612;common_component=0;e_value=0;filter_score=0;for_remapping=2;gap_count=0;hsp_percent_coverage=100;matchable_bases=1612;matched_bases=1612;num_ident=1612;num_mismatch=0;pct_coverage=100;pct_coverage_hiqual=100;pct_identity_gap=100;pct_identity_gapopen_only=100;pct_identity_ungap=100;rank=1;weighted_identity=1;coverage=1.0;sequence_ID=1.0;extra_copy_number=0;copy_num_ID=d75cd9b7-b1ae-4d85-b840-7078da69354b_0
CM058246.1	Liftoff	pseudogene	96148506	96149917	.	-	.	ID=gene-Gm19038;Dbxref=GeneID:100418152,MGI:MGI:5011223;Name=Gm19038;description=predicted gene%2C 19038;gbkey=Gene;gene=Gm19038;gene_biotype=pseudogene;pseudo=true;coverage=1.0;sequence_ID=1.0;extra_copy_number=0;copy_num_ID=gene-Gm19038_0
CM058246.1	Liftoff	match	96167970	96169194	.	+	.	ID=3031d1b2-11a4-478e-82e0-dee7aa7c2957;Target=NG_029740.2 1 1225 -;assembly_bases_aln=1225;assembly_bases_seq=1225;bit_score=2280.85;blast_aligner=1;blast_score=1225;common_component=0;e_value=0;filter_score=0;for_remapping=2;gap_count=0;hsp_percent_coverage=100;lxr_locAcc_currStat_120=1;matchable_bases=1225;matched_bases=1225;num_ident=1225;num_mismatch=0;pct_coverage=100;pct_coverage_hiqual=100;pct_identity_gap=100;pct_identity_gapopen_only=100;pct_identity_ungap=100;rank=1;weighted_identity=1;coverage=1.0;sequence_ID=1.0;extra_copy_number=0;copy_num_ID=3031d1b2-11a4-478e-82e0-dee7aa7c2957_0
CM058246.1	Liftoff	pseudogene	96168070	96169094	.	-	.	ID=gene-Rps19-ps9;Dbxref=GeneID:665416,MGI:MGI:3641929;Name=Rps19-ps9;description=ribosomal protein S19%2C pseudogene 9;gbkey=Gene;gene=Rps19-ps9;gene_biotype=pseudogene;gene_synonym=Gm10249;pseudo=true;coverage=1.0;sequence_ID=1.0;extra_copy_number=0;copy_num_ID=gene-Rps19-ps9_0
CM058246.1	Liftoff	gene	96200061	96201122	.	-	.	ID=gene-H1f10;Dbxref=GeneID:243529,MGI:MGI:2685307;Name=H1f10;description=H1.10 linker histone;gbkey=Gene;gene=H1f10;gene_biotype=protein_coding;gene_synonym=Gm461,H1-10,H1.10,H1fx,H1X;coverage=1.0;sequence_ID=1.0;valid_ORFs=1;extra_copy_number=0;copy_num_ID=gene-H1f10_0
CM058246.1	Liftoff	mRNA	96200061	96201122	.	-	.	ID=rna-NM_198622.1;Parent=gene-H1f10;Dbxref=GeneID:243529,GenBank:NM_198622.1,MGI:MGI:2685307;Name=NM_198622.1;gbkey=mRNA;gene=H1f10;product=H1.10 linker histone;tag=RefSeq Select;transcript_id=NM_198622.1;matches_ref_protein=True;valid_ORF=True;extra_copy_number=0
CM058246.1	Liftoff	exon	96200061	96201122	.	-	.	ID=exon-NM_198622.1-1;Parent=rna-NM_198622.1;Dbxref=GeneID:243529,GenBank:NM_198622.1,MGI:MGI:2685307;gbkey=mRNA;gene=H1f10;product=H1.10 linker histone;tag=RefSeq Select;transcript_id=NM_198622.1;extra_copy_number=0
CM058246.1	Liftoff	CDS	96200430	96200996	.	-	.	ID=cds-NP_941024.1;Parent=rna-NM_198622.1;Dbxref=CCDS:CCDS20331.1,GeneID:243529,GenBank:NP_941024.1,MGI:MGI:2685307;Name=NP_941024.1;gbkey=CDS;gene=H1f10;product=H1 histone family%2C member X;protein_id=NP_941024.1;tag=RefSeq Select;extra_copy_number=0
CM058246.1	Liftoff	gene	96201323	96203820	.	+	.	ID=gene-Gm5577;Dbxref=GeneID:434064,MGI:MGI:3648213;Name=Gm5577;description=predicted gene 5577;gbkey=Gene;gene=Gm5577;gene_biotype=lncRNA;gene_synonym=EG434064;coverage=1.0;sequence_ID=1.0;extra_copy_number=0;copy_num_ID=gene-Gm5577_0
CM058246.1	Liftoff	lnc_RNA	96201323	96203820	.	+	.	ID=rna-NR_026990.1;Parent=gene-Gm5577;Dbxref=GeneID:434064,GenBank:NR_026990.1,MGI:MGI:3648213;Name=NR_026990.1;gbkey=ncRNA;gene=Gm5577;product=predicted gene 5577;transcript_id=NR_026990.1;extra_copy_number=0
CM058246.1	Liftoff	exon	96201323	96201524	.	+	.	ID=exon-NR_026990.1-1;Parent=rna-NR_026990.1;Dbxref=GeneID:434064,GenBank:NR_026990.1,MGI:MGI:3648213;gbkey=ncRNA;gene=Gm5577;product=predicted gene 5577;transcript_id=NR_026990.1;extra_copy_number=0
CM058246.1	Liftoff	exon	96202600	96203820	.	+	.	ID=exon-NR_026990.1-2;Parent=rna-NR_026990.1;Dbxref=GeneID:434064,GenBank:NR_026990.1,MGI:MGI:3648213;gbkey=ncRNA;gene=Gm5577;product=predicted gene 5577;transcript_id=NR_026990.1;extra_copy_number=0
CM058246.1	Liftoff	gene	96218748	96264941	.	-	.	ID=gene-Rab7;Dbxref=GeneID:19349,MGI:MGI:105068;Name=Rab7;description=RAB7%2C member RAS oncogene family;gbkey=Gene;gene=Rab7;gene_biotype=protein_coding;gene_synonym=Rab7a;coverage=1.0;sequence_ID=1.0;valid_ORFs=5;extra_copy_number=0;copy_num_ID=gene-Rab7_0
CM058246.1	Liftoff	mRNA	96218748	96264941	.	-	.	ID=rna-NM_001293652.1;Parent=gene-Rab7;Dbxref=GeneID:19349,GenBank:NM_001293652.1,MGI:MGI:105068;Name=NM_001293652.1;gbkey=mRNA;gene=Rab7;product=RAB7%2C member RAS oncogene family%2C transcript variant 1;transcript_id=NM_001293652.1;matches_ref_protein=True;valid_ORF=True;extra_copy_number=0
CM058246.1	Liftoff	exon	96218748	96220172	.	-	.	ID=exon-NM_001293652.1-8;Parent=rna-NM_001293652.1;Dbxref=GeneID:19349,GenBank:NM_001293652.1,MGI:MGI:105068;gbkey=mRNA;gene=Rab7;product=RAB7%2C member RAS oncogene family%2C transcript variant 1;transcript_id=NM_001293652.1;extra_copy_number=0
CM058246.1	Liftoff	exon	96223813	96223941	.	-	.	ID=exon-NM_001293652.1-7;Parent=rna-NM_001293652.1;Dbxref=GeneID:19349,GenBank:NM_001293652.1,MGI:MGI:105068;gbkey=mRNA;gene=Rab7;product=RAB7%2C member RAS oncogene family%2C transcript variant 1;transcript_id=NM_001293652.1;extra_copy_number=0
CM058246.1	Liftoff	exon	96224635	96224853	.	-	.	ID=exon-NM_001293652.1-6;Parent=rna-NM_001293652.1;Dbxref=GeneID:19349,GenBank:NM_001293652.1,MGI:MGI:105068;gbkey=mRNA;gene=Rab7;product=RAB7%2C member RAS oncogene family%2C transcript variant 1;transcript_id=NM_001293652.1;extra_copy_number=0
CM058246.1	Liftoff	exon	96231977	96232103	.	-	.	ID=exon-NM_001293652.1-5;Parent=rna-NM_001293652.1;Dbxref=GeneID:19349,GenBank:NM_001293652.1,MGI:MGI:105068;gbkey=mRNA;gene=Rab7;product=RAB7%2C member RAS oncogene family%2C transcript variant 1;transcript_id=NM_001293652.1;extra_copy_number=0
CM058246.1	Liftoff	exon	96233308	96233368	.	-	.	ID=exon-NM_001293652.1-4;Parent=rna-NM_001293652.1;Dbxref=GeneID:19349,GenBank:NM_001293652.1,MGI:MGI:105068;gbkey=mRNA;gene=Rab7;product=RAB7%2C member RAS oncogene family%2C transcript variant 1;transcript_id=NM_001293652.1;extra_copy_number=0
CM058246.1	Liftoff	exon	96234256	96234390	.	-	.	ID=exon-NM_001293652.1-3;Parent=rna-NM_001293652.1;Dbxref=GeneID:19349,GenBank:NM_001293652.1,MGI:MGI:105068;gbkey=mRNA;gene=Rab7;product=RAB7%2C member RAS oncogene family%2C transcript variant 1;transcript_id=NM_001293652.1;extra_copy_number=0
CM058246.1	Liftoff	exon	96235302	96235388	.	-	.	ID=exon-NM_001293652.1-2;Parent=rna-NM_001293652.1;Dbxref=GeneID:19349,GenBank:NM_001293652.1,MGI:MGI:105068;gbkey=mRNA;gene=Rab7;product=RAB7%2C member RAS oncogene family%2C transcript variant 1;transcript_id=NM_001293652.1;extra_copy_number=0
CM058246.1	Liftoff	exon	96264744	96264941	.	-	.	ID=exon-NM_001293652.1-1;Parent=rna-NM_001293652.1;Dbxref=GeneID:19349,GenBank:NM_001293652.1,MGI:MGI:105068;gbkey=mRNA;gene=Rab7;product=RAB7%2C member RAS oncogene family%2C transcript variant 1;transcript_id=NM_001293652.1;extra_copy_number=0
CM058246.1	Liftoff	CDS	96220077	96220172	.	-	.	ID=cds-NP_001280581.1;Parent=rna-NM_001293652.1;Dbxref=CCDS:CCDS39552.1,GeneID:19349,GenBank:NP_001280581.1,MGI:MGI:105068;Name=NP_001280581.1;gbkey=CDS;gene=Rab7;product=ras-related protein Rab-7a;protein_id=NP_001280581.1;extra_copy_number=0
CM058246.1	Liftoff	CDS	96223813	96223941	.	-	.	ID=cds-NP_001280581.1;Parent=rna-NM_001293652.1;Dbxref=CCDS:CCDS39552.1,GeneID:19349,GenBank:NP_001280581.1,MGI:MGI:105068;Name=NP_001280581.1;gbkey=CDS;gene=Rab7;product=ras-related protein Rab-7a;protein_id=NP_001280581.1;extra_copy_number=0
CM058246.1	Liftoff	CDS	96224635	96224853	.	-	.	ID=cds-NP_001280581.1;Parent=rna-NM_001293652.1;Dbxref=CCDS:CCDS39552.1,GeneID:19349,GenBank:NP_001280581.1,MGI:MGI:105068;Name=NP_001280581.1;gbkey=CDS;gene=Rab7;product=ras-related protein Rab-7a;protein_id=NP_001280581.1;extra_copy_number=0
CM058246.1	Liftoff	CDS	96231977	96232103	.	-	.	ID=cds-NP_001280581.1;Parent=rna-NM_001293652.1;Dbxref=CCDS:CCDS39552.1,GeneID:19349,GenBank:NP_001280581.1,MGI:MGI:105068;Name=NP_001280581.1;gbkey=CDS;gene=Rab7;product=ras-related protein Rab-7a;protein_id=NP_001280581.1;extra_copy_number=0
CM058246.1	Liftoff	CDS	96233308	96233360	.	-	.	ID=cds-NP_001280581.1;Parent=rna-NM_001293652.1;Dbxref=CCDS:CCDS39552.1,GeneID:19349,GenBank:NP_001280581.1,MGI:MGI:105068;Name=NP_001280581.1;gbkey=CDS;gene=Rab7;product=ras-related protein Rab-7a;protein_id=NP_001280581.1;extra_copy_number=0
CM058246.1	Liftoff	mRNA	96218748	96264688	.	-	.	ID=rna-NM_001293653.1;Parent=gene-Rab7;Dbxref=GeneID:19349,GenBank:NM_001293653.1,MGI:MGI:105068;Name=NM_001293653.1;gbkey=mRNA;gene=Rab7;product=RAB7%2C member RAS oncogene family%2C transcript variant 3;transcript_id=NM_001293653.1;matches_ref_protein=True;valid_ORF=True;extra_copy_number=0
CM058246.1	Liftoff	exon	96218748	96220172	.	-	.	ID=exon-NM_001293653.1-6;Parent=rna-NM_001293653.1;Dbxref=GeneID:19349,GenBank:NM_001293653.1,MGI:MGI:105068;gbkey=mRNA;gene=Rab7;product=RAB7%2C member RAS oncogene family%2C transcript variant 3;transcript_id=NM_001293653.1;extra_copy_number=0
CM058246.1	Liftoff	exon	96223813	96223941	.	-	.	ID=exon-NM_001293653.1-5;Parent=rna-NM_001293653.1;Dbxref=GeneID:19349,GenBank:NM_001293653.1,MGI:MGI:105068;gbkey=mRNA;gene=Rab7;product=RAB7%2C member RAS oncogene family%2C transcript variant 3;transcript_id=NM_001293653.1;extra_copy_number=0
CM058246.1	Liftoff	exon	96224635	96224853	.	-	.	ID=exon-NM_001293653.1-4;Parent=rna-NM_001293653.1;Dbxref=GeneID:19349,GenBank:NM_001293653.1,MGI:MGI:105068;gbkey=mRNA;gene=Rab7;product=RAB7%2C member RAS oncogene family%2C transcript variant 3;transcript_id=NM_001293653.1;extra_copy_number=0
CM058246.1	Liftoff	exon	96231977	96232103	.	-	.	ID=exon-NM_001293653.1-3;Parent=rna-NM_001293653.1;Dbxref=GeneID:19349,GenBank:NM_001293653.1,MGI:MGI:105068;gbkey=mRNA;gene=Rab7;product=RAB7%2C member RAS oncogene family%2C transcript variant 3;transcript_id=NM_001293653.1;extra_copy_number=0
CM058246.1	Liftoff	exon	96233308	96233368	.	-	.	ID=exon-NM_001293653.1-2;Parent=rna-NM_001293653.1;Dbxref=GeneID:19349,GenBank:NM_001293653.1,MGI:MGI:105068;gbkey=mRNA;gene=Rab7;product=RAB7%2C member RAS oncogene family%2C transcript variant 3;transcript_id=NM_001293653.1;extra_copy_number=0
CM058246.1	Liftoff	exon	96264608	96264688	.	-	.	ID=exon-NM_001293653.1-1;Parent=rna-NM_001293653.1;Dbxref=GeneID:19349,GenBank:NM_001293653.1,MGI:MGI:105068;gbkey=mRNA;gene=Rab7;product=RAB7%2C member RAS oncogene family%2C transcript variant 3;transcript_id=NM_001293653.1;extra_copy_number=0
CM058246.1	Liftoff	CDS	96220077	96220172	.	-	.	ID=cds-NP_001280582.1;Parent=rna-NM_001293653.1;Dbxref=CCDS:CCDS39552.1,GeneID:19349,GenBank:NP_001280582.1,MGI:MGI:105068;Name=NP_001280582.1;gbkey=CDS;gene=Rab7;product=ras-related protein Rab-7a;protein_id=NP_001280582.1;extra_copy_number=0
CM058246.1	Liftoff	CDS	96223813	96223941	.	-	.	ID=cds-NP_001280582.1;Parent=rna-NM_001293653.1;Dbxref=CCDS:CCDS39552.1,GeneID:19349,GenBank:NP_001280582.1,MGI:MGI:105068;Name=NP_001280582.1;gbkey=CDS;gene=Rab7;product=ras-related protein Rab-7a;protein_id=NP_001280582.1;extra_copy_number=0
CM058246.1	Liftoff	CDS	96224635	96224853	.	-	.	ID=cds-NP_001280582.1;Parent=rna-NM_001293653.1;Dbxref=CCDS:CCDS39552.1,GeneID:19349,GenBank:NP_001280582.1,MGI:MGI:105068;Name=NP_001280582.1;gbkey=CDS;gene=Rab7;product=ras-related protein Rab-7a;protein_id=NP_001280582.1;extra_copy_number=0
CM058246.1	Liftoff	CDS	96231977	96232103	.	-	.	ID=cds-NP_001280582.1;Parent=rna-NM_001293653.1;Dbxref=CCDS:CCDS39552.1,GeneID:19349,GenBank:NP_001280582.1,MGI:MGI:105068;Name=NP_001280582.1;gbkey=CDS;gene=Rab7;product=ras-related protein Rab-7a;protein_id=NP_001280582.1;extra_copy_number=0
CM058246.1	Liftoff	CDS	96233308	96233360	.	-	.	ID=cds-NP_001280582.1;Parent=rna-NM_001293653.1;Dbxref=CCDS:CCDS39552.1,GeneID:19349,GenBank:NP_001280582.1,MGI:MGI:105068;Name=NP_001280582.1;gbkey=CDS;gene=Rab7;product=ras-related protein Rab-7a;protein_id=NP_001280582.1;extra_copy_number=0
CM058246.1	Liftoff	mRNA	96218748	96239465	.	-	.	ID=rna-NM_001293654.1;Parent=gene-Rab7;Dbxref=GeneID:19349,GenBank:NM_001293654.1,MGI:MGI:105068;Name=NM_001293654.1;gbkey=mRNA;gene=Rab7;product=RAB7%2C member RAS oncogene family%2C transcript variant 4;transcript_id=NM_001293654.1;matches_ref_protein=True;valid_ORF=True;extra_copy_number=0
CM058246.1	Liftoff	exon	96218748	96220172	.	-	.	ID=exon-NM_001293654.1-7;Parent=rna-NM_001293654.1;Dbxref=GeneID:19349,GenBank:NM_001293654.1,MGI:MGI:105068;gbkey=mRNA;gene=Rab7;product=RAB7%2C member RAS oncogene family%2C transcript variant 4;transcript_id=NM_001293654.1;extra_copy_number=0
CM058246.1	Liftoff	exon	96223813	96223941	.	-	.	ID=exon-NM_001293654.1-6;Parent=rna-NM_001293654.1;Dbxref=GeneID:19349,GenBank:NM_001293654.1,MGI:MGI:105068;gbkey=mRNA;gene=Rab7;product=RAB7%2C member RAS oncogene family%2C transcript variant 4;transcript_id=NM_001293654.1;extra_copy_number=0
CM058246.1	Liftoff	exon	96224635	96224853	.	-	.	ID=exon-NM_001293654.1-5;Parent=rna-NM_001293654.1;Dbxref=GeneID:19349,GenBank:NM_001293654.1,MGI:MGI:105068;gbkey=mRNA;gene=Rab7;product=RAB7%2C member RAS oncogene family%2C transcript variant 4;transcript_id=NM_001293654.1;extra_copy_number=0
CM058246.1	Liftoff	exon	96231977	96232103	.	-	.	ID=exon-NM_001293654.1-4;Parent=rna-NM_001293654.1;Dbxref=GeneID:19349,GenBank:NM_001293654.1,MGI:MGI:105068;gbkey=mRNA;gene=Rab7;product=RAB7%2C member RAS oncogene family%2C transcript variant 4;transcript_id=NM_001293654.1;extra_copy_number=0
CM058246.1	Liftoff	exon	96233308	96233368	.	-	.	ID=exon-NM_001293654.1-3;Parent=rna-NM_001293654.1;Dbxref=GeneID:19349,GenBank:NM_001293654.1,MGI:MGI:105068;gbkey=mRNA;gene=Rab7;product=RAB7%2C member RAS oncogene family%2C transcript variant 4;transcript_id=NM_001293654.1;extra_copy_number=0
CM058246.1	Liftoff	exon	96235302	96235388	.	-	.	ID=exon-NM_001293654.1-2;Parent=rna-NM_001293654.1;Dbxref=GeneID:19349,GenBank:NM_001293654.1,MGI:MGI:105068;gbkey=mRNA;gene=Rab7;product=RAB7%2C member RAS oncogene family%2C transcript variant 4;transcript_id=NM_001293654.1;extra_copy_number=0
CM058246.1	Liftoff	exon	96239306	96239465	.	-	.	ID=exon-NM_001293654.1-1;Parent=rna-NM_001293654.1;Dbxref=GeneID:19349,GenBank:NM_001293654.1,MGI:MGI:105068;gbkey=mRNA;gene=Rab7;product=RAB7%2C member RAS oncogene family%2C transcript variant 4;transcript_id=NM_001293654.1;extra_copy_number=0
CM058246.1	Liftoff	CDS	96220077	96220172	.	-	.	ID=cds-NP_001280583.1;Parent=rna-NM_001293654.1;Dbxref=CCDS:CCDS39552.1,GeneID:19349,GenBank:NP_001280583.1,MGI:MGI:105068;Name=NP_001280583.1;gbkey=CDS;gene=Rab7;product=ras-related protein Rab-7a;protein_id=NP_001280583.1;extra_copy_number=0
CM058246.1	Liftoff	CDS	96223813	96223941	.	-	.	ID=cds-NP_001280583.1;Parent=rna-NM_001293654.1;Dbxref=CCDS:CCDS39552.1,GeneID:19349,GenBank:NP_001280583.1,MGI:MGI:105068;Name=NP_001280583.1;gbkey=CDS;gene=Rab7;product=ras-related protein Rab-7a;protein_id=NP_001280583.1;extra_copy_number=0
CM058246.1	Liftoff	CDS	96224635	96224853	.	-	.	ID=cds-NP_001280583.1;Parent=rna-NM_001293654.1;Dbxref=CCDS:CCDS39552.1,GeneID:19349,GenBank:NP_001280583.1,MGI:MGI:105068;Name=NP_001280583.1;gbkey=CDS;gene=Rab7;product=ras-related protein Rab-7a;protein_id=NP_001280583.1;extra_copy_number=0
CM058246.1	Liftoff	CDS	96231977	96232103	.	-	.	ID=cds-NP_001280583.1;Parent=rna-NM_001293654.1;Dbxref=CCDS:CCDS39552.1,GeneID:19349,GenBank:NP_001280583.1,MGI:MGI:105068;Name=NP_001280583.1;gbkey=CDS;gene=Rab7;product=ras-related protein Rab-7a;protein_id=NP_001280583.1;extra_copy_number=0
CM058246.1	Liftoff	CDS	96233308	96233360	.	-	.	ID=cds-NP_001280583.1;Parent=rna-NM_001293654.1;Dbxref=CCDS:CCDS39552.1,GeneID:19349,GenBank:NP_001280583.1,MGI:MGI:105068;Name=NP_001280583.1;gbkey=CDS;gene=Rab7;product=ras-related protein Rab-7a;protein_id=NP_001280583.1;extra_copy_number=0
CM058246.1	Liftoff	mRNA	96218748	96239465	.	-	.	ID=rna-NM_001293655.1;Parent=gene-Rab7;Dbxref=GeneID:19349,GenBank:NM_001293655.1,MGI:MGI:105068;Name=NM_001293655.1;gbkey=mRNA;gene=Rab7;product=RAB7%2C member RAS oncogene family%2C transcript variant 5;transcript_id=NM_001293655.1;matches_ref_protein=True;valid_ORF=True;extra_copy_number=0
CM058246.1	Liftoff	exon	96218748	96220172	.	-	.	ID=exon-NM_001293655.1-6;Parent=rna-NM_001293655.1;Dbxref=GeneID:19349,GenBank:NM_001293655.1,MGI:MGI:105068;gbkey=mRNA;gene=Rab7;product=RAB7%2C member RAS oncogene family%2C transcript variant 5;transcript_id=NM_001293655.1;extra_copy_number=0
CM058246.1	Liftoff	exon	96223813	96223941	.	-	.	ID=exon-NM_001293655.1-5;Parent=rna-NM_001293655.1;Dbxref=GeneID:19349,GenBank:NM_001293655.1,MGI:MGI:105068;gbkey=mRNA;gene=Rab7;product=RAB7%2C member RAS oncogene family%2C transcript variant 5;transcript_id=NM_001293655.1;extra_copy_number=0
CM058246.1	Liftoff	exon	96224635	96224853	.	-	.	ID=exon-NM_001293655.1-4;Parent=rna-NM_001293655.1;Dbxref=GeneID:19349,GenBank:NM_001293655.1,MGI:MGI:105068;gbkey=mRNA;gene=Rab7;product=RAB7%2C member RAS oncogene family%2C transcript variant 5;transcript_id=NM_001293655.1;extra_copy_number=0
CM058246.1	Liftoff	exon	96231977	96232103	.	-	.	ID=exon-NM_001293655.1-3;Parent=rna-NM_001293655.1;Dbxref=GeneID:19349,GenBank:NM_001293655.1,MGI:MGI:105068;gbkey=mRNA;gene=Rab7;product=RAB7%2C member RAS oncogene family%2C transcript variant 5;transcript_id=NM_001293655.1;extra_copy_number=0
CM058246.1	Liftoff	exon	96233308	96233368	.	-	.	ID=exon-NM_001293655.1-2;Parent=rna-NM_001293655.1;Dbxref=GeneID:19349,GenBank:NM_001293655.1,MGI:MGI:105068;gbkey=mRNA;gene=Rab7;product=RAB7%2C member RAS oncogene family%2C transcript variant 5;transcript_id=NM_001293655.1;extra_copy_number=0
CM058246.1	Liftoff	exon	96239306	96239465	.	-	.	ID=exon-NM_001293655.1-1;Parent=rna-NM_001293655.1;Dbxref=GeneID:19349,GenBank:NM_001293655.1,MGI:MGI:105068;gbkey=mRNA;gene=Rab7;product=RAB7%2C member RAS oncogene family%2C transcript variant 5;transcript_id=NM_001293655.1;extra_copy_number=0
CM058246.1	Liftoff	CDS	96220077	96220172	.	-	.	ID=cds-NP_001280584.1;Parent=rna-NM_001293655.1;Dbxref=CCDS:CCDS39552.1,GeneID:19349,GenBank:NP_001280584.1,MGI:MGI:105068;Name=NP_001280584.1;gbkey=CDS;gene=Rab7;product=ras-related protein Rab-7a;protein_id=NP_001280584.1;extra_copy_number=0
CM058246.1	Liftoff	CDS	96223813	96223941	.	-	.	ID=cds-NP_001280584.1;Parent=rna-NM_001293655.1;Dbxref=CCDS:CCDS39552.1,GeneID:19349,GenBank:NP_001280584.1,MGI:MGI:105068;Name=NP_001280584.1;gbkey=CDS;gene=Rab7;product=ras-related protein Rab-7a;protein_id=NP_001280584.1;extra_copy_number=0
CM058246.1	Liftoff	CDS	96224635	96224853	.	-	.	ID=cds-NP_001280584.1;Parent=rna-NM_001293655.1;Dbxref=CCDS:CCDS39552.1,GeneID:19349,GenBank:NP_001280584.1,MGI:MGI:105068;Name=NP_001280584.1;gbkey=CDS;gene=Rab7;product=ras-related protein Rab-7a;protein_id=NP_001280584.1;extra_copy_number=0
CM058246.1	Liftoff	CDS	96231977	96232103	.	-	.	ID=cds-NP_001280584.1;Parent=rna-NM_001293655.1;Dbxref=CCDS:CCDS39552.1,GeneID:19349,GenBank:NP_001280584.1,MGI:MGI:105068;Name=NP_001280584.1;gbkey=CDS;gene=Rab7;product=ras-related protein Rab-7a;protein_id=NP_001280584.1;extra_copy_number=0
CM058246.1	Liftoff	CDS	96233308	96233360	.	-	.	ID=cds-NP_001280584.1;Parent=rna-NM_001293655.1;Dbxref=CCDS:CCDS39552.1,GeneID:19349,GenBank:NP_001280584.1,MGI:MGI:105068;Name=NP_001280584.1;gbkey=CDS;gene=Rab7;product=ras-related protein Rab-7a;protein_id=NP_001280584.1;extra_copy_number=0
CM058246.1	Liftoff	mRNA	96218748	96264941	.	-	.	ID=rna-NM_009005.3;Parent=gene-Rab7;Dbxref=GeneID:19349,GenBank:NM_009005.3,MGI:MGI:105068;Name=NM_009005.3;gbkey=mRNA;gene=Rab7;product=RAB7%2C member RAS oncogene family%2C transcript variant 2;tag=RefSeq Select;transcript_id=NM_009005.3;matches_ref_protein=True;valid_ORF=True;extra_copy_number=0
CM058246.1	Liftoff	exon	96218748	96220172	.	-	.	ID=exon-NM_009005.3-6;Parent=rna-NM_009005.3;Dbxref=GeneID:19349,GenBank:NM_009005.3,MGI:MGI:105068;gbkey=mRNA;gene=Rab7;product=RAB7%2C member RAS oncogene family%2C transcript variant 2;tag=RefSeq Select;transcript_id=NM_009005.3;extra_copy_number=0
CM058246.1	Liftoff	exon	96223813	96223941	.	-	.	ID=exon-NM_009005.3-5;Parent=rna-NM_009005.3;Dbxref=GeneID:19349,GenBank:NM_009005.3,MGI:MGI:105068;gbkey=mRNA;gene=Rab7;product=RAB7%2C member RAS oncogene family%2C transcript variant 2;tag=RefSeq Select;transcript_id=NM_009005.3;extra_copy_number=0
CM058246.1	Liftoff	exon	96224635	96224853	.	-	.	ID=exon-NM_009005.3-4;Parent=rna-NM_009005.3;Dbxref=GeneID:19349,GenBank:NM_009005.3,MGI:MGI:105068;gbkey=mRNA;gene=Rab7;product=RAB7%2C member RAS oncogene family%2C transcript variant 2;tag=RefSeq Select;transcript_id=NM_009005.3;extra_copy_number=0
CM058246.1	Liftoff	exon	96231977	96232103	.	-	.	ID=exon-NM_009005.3-3;Parent=rna-NM_009005.3;Dbxref=GeneID:19349,GenBank:NM_009005.3,MGI:MGI:105068;gbkey=mRNA;gene=Rab7;product=RAB7%2C member RAS oncogene family%2C transcript variant 2;tag=RefSeq Select;transcript_id=NM_009005.3;extra_copy_number=0
CM058246.1	Liftoff	exon	96233308	96233368	.	-	.	ID=exon-NM_009005.3-2;Parent=rna-NM_009005.3;Dbxref=GeneID:19349,GenBank:NM_009005.3,MGI:MGI:105068;gbkey=mRNA;gene=Rab7;product=RAB7%2C member RAS oncogene family%2C transcript variant 2;tag=RefSeq Select;transcript_id=NM_009005.3;extra_copy_number=0
CM058246.1	Liftoff	exon	96264744	96264941	.	-	.	ID=exon-NM_009005.3-1;Parent=rna-NM_009005.3;Dbxref=GeneID:19349,GenBank:NM_009005.3,MGI:MGI:105068;gbkey=mRNA;gene=Rab7;product=RAB7%2C member RAS oncogene family%2C transcript variant 2;tag=RefSeq Select;transcript_id=NM_009005.3;extra_copy_number=0
CM058246.1	Liftoff	CDS	96220077	96220172	.	-	.	ID=cds-NP_033031.2;Parent=rna-NM_009005.3;Dbxref=CCDS:CCDS39552.1,GeneID:19349,GenBank:NP_033031.2,MGI:MGI:105068;Name=NP_033031.2;gbkey=CDS;gene=Rab7;product=ras-related protein Rab-7a;protein_id=NP_033031.2;tag=RefSeq Select;extra_copy_number=0
CM058246.1	Liftoff	CDS	96223813	96223941	.	-	.	ID=cds-NP_033031.2;Parent=rna-NM_009005.3;Dbxref=CCDS:CCDS39552.1,GeneID:19349,GenBank:NP_033031.2,MGI:MGI:105068;Name=NP_033031.2;gbkey=CDS;gene=Rab7;product=ras-related protein Rab-7a;protein_id=NP_033031.2;tag=RefSeq Select;extra_copy_number=0
CM058246.1	Liftoff	CDS	96224635	96224853	.	-	.	ID=cds-NP_033031.2;Parent=rna-NM_009005.3;Dbxref=CCDS:CCDS39552.1,GeneID:19349,GenBank:NP_033031.2,MGI:MGI:105068;Name=NP_033031.2;gbkey=CDS;gene=Rab7;product=ras-related protein Rab-7a;protein_id=NP_033031.2;tag=RefSeq Select;extra_copy_number=0
CM058246.1	Liftoff	CDS	96231977	96232103	.	-	.	ID=cds-NP_033031.2;Parent=rna-NM_009005.3;Dbxref=CCDS:CCDS39552.1,GeneID:19349,GenBank:NP_033031.2,MGI:MGI:105068;Name=NP_033031.2;gbkey=CDS;gene=Rab7;product=ras-related protein Rab-7a;protein_id=NP_033031.2;tag=RefSeq Select;extra_copy_number=0
CM058246.1	Liftoff	CDS	96233308	96233360	.	-	.	ID=cds-NP_033031.2;Parent=rna-NM_009005.3;Dbxref=CCDS:CCDS39552.1,GeneID:19349,GenBank:NP_033031.2,MGI:MGI:105068;Name=NP_033031.2;gbkey=CDS;gene=Rab7;product=ras-related protein Rab-7a;protein_id=NP_033031.2;tag=RefSeq Select;extra_copy_number=0
CM058246.1	Liftoff	gene	96224650	96230211	.	+	.	ID=gene-Gm34872;Dbxref=GeneID:102638270,MGI:MGI:5594031;Name=Gm34872;description=predicted gene%2C 34872;gbkey=Gene;gene=Gm34872;gene_biotype=lncRNA;coverage=1.0;sequence_ID=0.998;extra_copy_number=0;copy_num_ID=gene-Gm34872_0
CM058246.1	Liftoff	lnc_RNA	96224650	96230211	.	+	.	ID=rna-XR_003956332.2;Parent=gene-Gm34872;Dbxref=GeneID:102638270,GenBank:XR_003956332.2,MGI:MGI:5594031;Name=XR_003956332.2;gbkey=ncRNA;gene=Gm34872;model_evidence=Supporting evidence includes similarity to: 10 long SRA reads%2C and 95%25 coverage of the annotated genomic feature by RNAseq alignments%2C including 8 samples with support for all annotated introns;product=predicted gene%2C 34872%2C transcript variant X4;transcript_id=XR_003956332.2;extra_copy_number=0
CM058246.1	Liftoff	exon	96224650	96224929	.	+	.	ID=exon-XR_003956332.2-1;Parent=rna-XR_003956332.2;Dbxref=GeneID:102638270,GenBank:XR_003956332.2,MGI:MGI:5594031;gbkey=ncRNA;gene=Gm34872;product=predicted gene%2C 34872%2C transcript variant X4;transcript_id=XR_003956332.2;extra_copy_number=0
CM058246.1	Liftoff	exon	96227964	96230211	.	+	.	ID=exon-XR_003956332.2-2;Parent=rna-XR_003956332.2;Dbxref=GeneID:102638270,GenBank:XR_003956332.2,MGI:MGI:5594031;gbkey=ncRNA;gene=Gm34872;product=predicted gene%2C 34872%2C transcript variant X4;transcript_id=XR_003956332.2;extra_copy_number=0
CM058246.1	Liftoff	lnc_RNA	96224841	96230211	.	+	.	ID=rna-XR_003956330.2;Parent=gene-Gm34872;Dbxref=GeneID:102638270,GenBank:XR_003956330.2,MGI:MGI:5594031;Name=XR_003956330.2;gbkey=ncRNA;gene=Gm34872;model_evidence=Supporting evidence includes similarity to: 23 long SRA reads%2C and 96%25 coverage of the annotated genomic feature by RNAseq alignments%2C including 15 samples with support for all annotated introns;product=predicted gene%2C 34872%2C transcript variant X2;transcript_id=XR_003956330.2;extra_copy_number=0
CM058246.1	Liftoff	exon	96224841	96224929	.	+	.	ID=exon-XR_003956330.2-1;Parent=rna-XR_003956330.2;Dbxref=GeneID:102638270,GenBank:XR_003956330.2,MGI:MGI:5594031;gbkey=ncRNA;gene=Gm34872;product=predicted gene%2C 34872%2C transcript variant X2;transcript_id=XR_003956330.2;extra_copy_number=0
CM058246.1	Liftoff	exon	96226794	96230211	.	+	.	ID=exon-XR_003956330.2-2;Parent=rna-XR_003956330.2;Dbxref=GeneID:102638270,GenBank:XR_003956330.2,MGI:MGI:5594031;gbkey=ncRNA;gene=Gm34872;product=predicted gene%2C 34872%2C transcript variant X2;transcript_id=XR_003956330.2;extra_copy_number=0
CM058246.1	Liftoff	lnc_RNA	96224841	96230211	.	+	.	ID=rna-XR_003956331.2;Parent=gene-Gm34872;Dbxref=GeneID:102638270,GenBank:XR_003956331.2,MGI:MGI:5594031;Name=XR_003956331.2;gbkey=ncRNA;gene=Gm34872;model_evidence=Supporting evidence includes similarity to: 9 long SRA reads%2C and 95%25 coverage of the annotated genomic feature by RNAseq alignments%2C including 13 samples with support for all annotated introns;product=predicted gene%2C 34872%2C transcript variant X3;transcript_id=XR_003956331.2;extra_copy_number=0
CM058246.1	Liftoff	exon	96224841	96224929	.	+	.	ID=exon-XR_003956331.2-1;Parent=rna-XR_003956331.2;Dbxref=GeneID:102638270,GenBank:XR_003956331.2,MGI:MGI:5594031;gbkey=ncRNA;gene=Gm34872;product=predicted gene%2C 34872%2C transcript variant X3;transcript_id=XR_003956331.2;extra_copy_number=0
CM058246.1	Liftoff	exon	96226794	96226853	.	+	.	ID=exon-XR_003956331.2-2;Parent=rna-XR_003956331.2;Dbxref=GeneID:102638270,GenBank:XR_003956331.2,MGI:MGI:5594031;gbkey=ncRNA;gene=Gm34872;product=predicted gene%2C 34872%2C transcript variant X3;transcript_id=XR_003956331.2;extra_copy_number=0
CM058246.1	Liftoff	exon	96227964	96230211	.	+	.	ID=exon-XR_003956331.2-3;Parent=rna-XR_003956331.2;Dbxref=GeneID:102638270,GenBank:XR_003956331.2,MGI:MGI:5594031;gbkey=ncRNA;gene=Gm34872;product=predicted gene%2C 34872%2C transcript variant X3;transcript_id=XR_003956331.2;extra_copy_number=0
CM058246.1	Liftoff	lnc_RNA	96224842	96230211	.	+	.	ID=rna-XR_003956329.2;Parent=gene-Gm34872;Dbxref=GeneID:102638270,GenBank:XR_003956329.2,MGI:MGI:5594031;Name=XR_003956329.2;gbkey=ncRNA;gene=Gm34872;model_evidence=Supporting evidence includes similarity to: 25 long SRA reads%2C and 96%25 coverage of the annotated genomic feature by RNAseq alignments%2C including 8 samples with support for all annotated introns;product=predicted gene%2C 34872%2C transcript variant X1;transcript_id=XR_003956329.2;extra_copy_number=0
CM058246.1	Liftoff	exon	96224842	96224929	.	+	.	ID=exon-XR_003956329.2-1;Parent=rna-XR_003956329.2;Dbxref=GeneID:102638270,GenBank:XR_003956329.2,MGI:MGI:5594031;gbkey=ncRNA;gene=Gm34872;product=predicted gene%2C 34872%2C transcript variant X1;transcript_id=XR_003956329.2;extra_copy_number=0
CM058246.1	Liftoff	exon	96226575	96230211	.	+	.	ID=exon-XR_003956329.2-2;Parent=rna-XR_003956329.2;Dbxref=GeneID:102638270,GenBank:XR_003956329.2,MGI:MGI:5594031;gbkey=ncRNA;gene=Gm34872;product=predicted gene%2C 34872%2C transcript variant X1;transcript_id=XR_003956329.2;extra_copy_number=0
CM058246.1	Liftoff	gene	96267808	96273503	.	-	.	ID=gene-Gm38855;Dbxref=GeneID:105242712,MGI:MGI:5621740;Name=Gm38855;description=predicted gene%2C 38855;gbkey=Gene;gene=Gm38855;gene_biotype=lncRNA;coverage=1.0;sequence_ID=1.0;extra_copy_number=0;copy_num_ID=gene-Gm38855_0
CM058246.1	Liftoff	lnc_RNA	96267808	96273503	.	-	.	ID=rna-XR_869242.2;Parent=gene-Gm38855;Dbxref=GeneID:105242712,GenBank:XR_869242.2,MGI:MGI:5621740;Name=XR_869242.2;gbkey=ncRNA;gene=Gm38855;model_evidence=Supporting evidence includes similarity to: 100%25 coverage of the annotated genomic feature by RNAseq alignments%2C including 1 sample with support for all annotated introns;product=predicted gene%2C 38855;transcript_id=XR_869242.2;extra_copy_number=0
CM058246.1	Liftoff	exon	96267808	96267952	.	-	.	ID=exon-XR_869242.2-3;Parent=rna-XR_869242.2;Dbxref=GeneID:105242712,GenBank:XR_869242.2,MGI:MGI:5621740;gbkey=ncRNA;gene=Gm38855;product=predicted gene%2C 38855;transcript_id=XR_869242.2;extra_copy_number=0
CM058246.1	Liftoff	exon	96271073	96271157	.	-	.	ID=exon-XR_869242.2-2;Parent=rna-XR_869242.2;Dbxref=GeneID:105242712,GenBank:XR_869242.2,MGI:MGI:5621740;gbkey=ncRNA;gene=Gm38855;product=predicted gene%2C 38855;transcript_id=XR_869242.2;extra_copy_number=0
CM058246.1	Liftoff	exon	96273220	96273503	.	-	.	ID=exon-XR_869242.2-1;Parent=rna-XR_869242.2;Dbxref=GeneID:105242712,GenBank:XR_869242.2,MGI:MGI:5621740;gbkey=ncRNA;gene=Gm38855;product=predicted gene%2C 38855;transcript_id=XR_869242.2;extra_copy_number=0
CM058246.1	Liftoff	match	96294855	96295164	.	+	.	ID=88a86f18-4a14-4305-a2ba-05d2a3e37f0b;Target=NG_151188.1 1 310 +;assembly_bases_aln=310;assembly_bases_seq=310;bit_score=577.963;blast_aligner=1;blast_score=310;common_component=0;e_value=8.00748e-163;filter_score=0;for_remapping=2;gap_count=0;hsp_percent_coverage=100;matchable_bases=310;matched_bases=310;num_ident=310;num_mismatch=0;pct_coverage=100;pct_coverage_hiqual=100;pct_identity_gap=100;pct_identity_gapopen_only=100;pct_identity_ungap=100;rank=1;weighted_identity=1;coverage=1.0;sequence_ID=1.0;extra_copy_number=0;copy_num_ID=88a86f18-4a14-4305-a2ba-05d2a3e37f0b_0
CM058246.1	Liftoff	enhancer	96294955	96295064	.	.	.	ID=id-GeneID:128925497;Dbxref=GeneID:128925497;Note=cis-regulatory module chr6:88025199-88025308 (MGSCv37/mm9 assembly coordinates);experiment=EXISTENCE:reporter gene assay evidence [ECO:0000049][PMID:25872643];function=activates a minimal SCP1 promoter by CapStarr-seq with weak activity in P5424 T cells and NIH3T3 fibroblasts {active_cell/tissue: P5424 T cell | NIH3T3};gbkey=regulatory;regulatory_class=enhancer;coverage=1.0;sequence_ID=1.0;extra_copy_number=0;copy_num_ID=id-GeneID:128925497_0
CM058246.1	Liftoff	biological_region	96294955	96295064	.	+	.	ID=id-GeneID:128925497-2;Dbxref=GeneID:128925497;Name=biological region;gbkey=Region;standard_name=CapStarr-seq enhancer MGSCv37_chr6:88025199-88025308;coverage=1.0;sequence_ID=1.0;extra_copy_number=0;copy_num_ID=id-GeneID:128925497-2_0
CM058246.1	Liftoff	gene	96304223	96325054	.	+	.	ID=gene-Rpn1;Dbxref=GeneID:103963,MGI:MGI:98084;Name=Rpn1;description=ribophorin I;gbkey=Gene;gene=Rpn1;gene_biotype=protein_coding;gene_synonym=D6Wsu137e,Rpn-1;coverage=1.0;sequence_ID=1.0;valid_ORFs=1;extra_copy_number=0;copy_num_ID=gene-Rpn1_0
CM058246.1	Liftoff	mRNA	96304223	96325054	.	+	.	ID=rna-NM_133933.4;Parent=gene-Rpn1;Dbxref=GeneID:103963,GenBank:NM_133933.4,MGI:MGI:98084;Name=NM_133933.4;gbkey=mRNA;gene=Rpn1;product=ribophorin I;tag=RefSeq Select;transcript_id=NM_133933.4;matches_ref_protein=True;valid_ORF=True;extra_copy_number=0
CM058246.1	Liftoff	exon	96304223	96304544	.	+	.	ID=exon-NM_133933.4-1;Parent=rna-NM_133933.4;Dbxref=GeneID:103963,GenBank:NM_133933.4,MGI:MGI:98084;gbkey=mRNA;gene=Rpn1;product=ribophorin I;tag=RefSeq Select;transcript_id=NM_133933.4;extra_copy_number=0
CM058246.1	Liftoff	exon	96308100	96308164	.	+	.	ID=exon-NM_133933.4-2;Parent=rna-NM_133933.4;Dbxref=GeneID:103963,GenBank:NM_133933.4,MGI:MGI:98084;gbkey=mRNA;gene=Rpn1;product=ribophorin I;tag=RefSeq Select;transcript_id=NM_133933.4;extra_copy_number=0
CM058246.1	Liftoff	exon	96309739	96310045	.	+	.	ID=exon-NM_133933.4-3;Parent=rna-NM_133933.4;Dbxref=GeneID:103963,GenBank:NM_133933.4,MGI:MGI:98084;gbkey=mRNA;gene=Rpn1;product=ribophorin I;tag=RefSeq Select;transcript_id=NM_133933.4;extra_copy_number=0
CM058246.1	Liftoff	exon	96313536	96313745	.	+	.	ID=exon-NM_133933.4-4;Parent=rna-NM_133933.4;Dbxref=GeneID:103963,GenBank:NM_133933.4,MGI:MGI:98084;gbkey=mRNA;gene=Rpn1;product=ribophorin I;tag=RefSeq Select;transcript_id=NM_133933.4;extra_copy_number=0
CM058246.1	Liftoff	exon	96315273	96315465	.	+	.	ID=exon-NM_133933.4-5;Parent=rna-NM_133933.4;Dbxref=GeneID:103963,GenBank:NM_133933.4,MGI:MGI:98084;gbkey=mRNA;gene=Rpn1;product=ribophorin I;tag=RefSeq Select;transcript_id=NM_133933.4;extra_copy_number=0
CM058246.1	Liftoff	exon	96319024	96319123	.	+	.	ID=exon-NM_133933.4-6;Parent=rna-NM_133933.4;Dbxref=GeneID:103963,GenBank:NM_133933.4,MGI:MGI:98084;gbkey=mRNA;gene=Rpn1;product=ribophorin I;tag=RefSeq Select;transcript_id=NM_133933.4;extra_copy_number=0
CM058246.1	Liftoff	exon	96320379	96320517	.	+	.	ID=exon-NM_133933.4-7;Parent=rna-NM_133933.4;Dbxref=GeneID:103963,GenBank:NM_133933.4,MGI:MGI:98084;gbkey=mRNA;gene=Rpn1;product=ribophorin I;tag=RefSeq Select;transcript_id=NM_133933.4;extra_copy_number=0
CM058246.1	Liftoff	exon	96320612	96320731	.	+	.	ID=exon-NM_133933.4-8;Parent=rna-NM_133933.4;Dbxref=GeneID:103963,GenBank:NM_133933.4,MGI:MGI:98084;gbkey=mRNA;gene=Rpn1;product=ribophorin I;tag=RefSeq Select;transcript_id=NM_133933.4;extra_copy_number=0
CM058246.1	Liftoff	exon	96321725	96321970	.	+	.	ID=exon-NM_133933.4-9;Parent=rna-NM_133933.4;Dbxref=GeneID:103963,GenBank:NM_133933.4,MGI:MGI:98084;gbkey=mRNA;gene=Rpn1;product=ribophorin I;tag=RefSeq Select;transcript_id=NM_133933.4;extra_copy_number=0
CM058246.1	Liftoff	exon	96323115	96325054	.	+	.	ID=exon-NM_133933.4-10;Parent=rna-NM_133933.4;Dbxref=GeneID:103963,GenBank:NM_133933.4,MGI:MGI:98084;gbkey=mRNA;gene=Rpn1;product=ribophorin I;tag=RefSeq Select;transcript_id=NM_133933.4;extra_copy_number=0
CM058246.1	Liftoff	CDS	96304281	96304544	.	+	.	ID=cds-NP_598694.3;Parent=rna-NM_133933.4;Dbxref=CCDS:CCDS20332.1,GeneID:103963,GenBank:NP_598694.3,MGI:MGI:98084;Name=NP_598694.3;gbkey=CDS;gene=Rpn1;product=dolichyl-diphosphooligosaccharide--protein glycosyltransferase subunit 1 precursor;protein_id=NP_598694.3;tag=RefSeq Select;extra_copy_number=0
CM058246.1	Liftoff	CDS	96308100	96308164	.	+	.	ID=cds-NP_598694.3;Parent=rna-NM_133933.4;Dbxref=CCDS:CCDS20332.1,GeneID:103963,GenBank:NP_598694.3,MGI:MGI:98084;Name=NP_598694.3;gbkey=CDS;gene=Rpn1;product=dolichyl-diphosphooligosaccharide--protein glycosyltransferase subunit 1 precursor;protein_id=NP_598694.3;tag=RefSeq Select;extra_copy_number=0
CM058246.1	Liftoff	CDS	96309739	96310045	.	+	.	ID=cds-NP_598694.3;Parent=rna-NM_133933.4;Dbxref=CCDS:CCDS20332.1,GeneID:103963,GenBank:NP_598694.3,MGI:MGI:98084;Name=NP_598694.3;gbkey=CDS;gene=Rpn1;product=dolichyl-diphosphooligosaccharide--protein glycosyltransferase subunit 1 precursor;protein_id=NP_598694.3;tag=RefSeq Select;extra_copy_number=0
CM058246.1	Liftoff	CDS	96313536	96313745	.	+	.	ID=cds-NP_598694.3;Parent=rna-NM_133933.4;Dbxref=CCDS:CCDS20332.1,GeneID:103963,GenBank:NP_598694.3,MGI:MGI:98084;Name=NP_598694.3;gbkey=CDS;gene=Rpn1;product=dolichyl-diphosphooligosaccharide--protein glycosyltransferase subunit 1 precursor;protein_id=NP_598694.3;tag=RefSeq Select;extra_copy_number=0
CM058246.1	Liftoff	CDS	96315273	96315465	.	+	.	ID=cds-NP_598694.3;Parent=rna-NM_133933.4;Dbxref=CCDS:CCDS20332.1,GeneID:103963,GenBank:NP_598694.3,MGI:MGI:98084;Name=NP_598694.3;gbkey=CDS;gene=Rpn1;product=dolichyl-diphosphooligosaccharide--protein glycosyltransferase subunit 1 precursor;protein_id=NP_598694.3;tag=RefSeq Select;extra_copy_number=0
CM058246.1	Liftoff	CDS	96319024	96319123	.	+	.	ID=cds-NP_598694.3;Parent=rna-NM_133933.4;Dbxref=CCDS:CCDS20332.1,GeneID:103963,GenBank:NP_598694.3,MGI:MGI:98084;Name=NP_598694.3;gbkey=CDS;gene=Rpn1;product=dolichyl-diphosphooligosaccharide--protein glycosyltransferase subunit 1 precursor;protein_id=NP_598694.3;tag=RefSeq Select;extra_copy_number=0
CM058246.1	Liftoff	CDS	96320379	96320517	.	+	.	ID=cds-NP_598694.3;Parent=rna-NM_133933.4;Dbxref=CCDS:CCDS20332.1,GeneID:103963,GenBank:NP_598694.3,MGI:MGI:98084;Name=NP_598694.3;gbkey=CDS;gene=Rpn1;product=dolichyl-diphosphooligosaccharide--protein glycosyltransferase subunit 1 precursor;protein_id=NP_598694.3;tag=RefSeq Select;extra_copy_number=0
CM058246.1	Liftoff	CDS	96320612	96320731	.	+	.	ID=cds-NP_598694.3;Parent=rna-NM_133933.4;Dbxref=CCDS:CCDS20332.1,GeneID:103963,GenBank:NP_598694.3,MGI:MGI:98084;Name=NP_598694.3;gbkey=CDS;gene=Rpn1;product=dolichyl-diphosphooligosaccharide--protein glycosyltransferase subunit 1 precursor;protein_id=NP_598694.3;tag=RefSeq Select;extra_copy_number=0
CM058246.1	Liftoff	CDS	96321725	96321970	.	+	.	ID=cds-NP_598694.3;Parent=rna-NM_133933.4;Dbxref=CCDS:CCDS20332.1,GeneID:103963,GenBank:NP_598694.3,MGI:MGI:98084;Name=NP_598694.3;gbkey=CDS;gene=Rpn1;product=dolichyl-diphosphooligosaccharide--protein glycosyltransferase subunit 1 precursor;protein_id=NP_598694.3;tag=RefSeq Select;extra_copy_number=0
CM058246.1	Liftoff	CDS	96323115	96323297	.	+	.	ID=cds-NP_598694.3;Parent=rna-NM_133933.4;Dbxref=CCDS:CCDS20332.1,GeneID:103963,GenBank:NP_598694.3,MGI:MGI:98084;Name=NP_598694.3;gbkey=CDS;gene=Rpn1;product=dolichyl-diphosphooligosaccharide--protein glycosyltransferase subunit 1 precursor;protein_id=NP_598694.3;tag=RefSeq Select;extra_copy_number=0
CM058246.1	Liftoff	gene	96323878	96324008	.	-	.	ID=gene-Mir6376;Dbxref=GeneID:102465196,MGI:MGI:5531160,miRBase:MI0021905;Name=Mir6376;description=microRNA 6376;gbkey=Gene;gene=Mir6376;gene_biotype=miRNA;gene_synonym=Gm27778,mmu-mir-6376;coverage=1.0;sequence_ID=1.0;extra_copy_number=0;copy_num_ID=gene-Mir6376_0
CM058246.1	Liftoff	primary_transcript	96323878	96324008	.	-	.	ID=rna-NR_105795.1;Parent=gene-Mir6376;Dbxref=GeneID:102465196,GenBank:NR_105795.1,MGI:MGI:5531160,miRBase:MI0021905;Name=NR_105795.1;gbkey=precursor_RNA;gene=Mir6376;product=microRNA 6376;transcript_id=NR_105795.1;extra_copy_number=0
CM058246.1	Liftoff	exon	96323878	96324008	.	-	.	ID=exon-NR_105795.1-1;Parent=rna-NR_105795.1;Dbxref=GeneID:102465196,GenBank:NR_105795.1,MGI:MGI:5531160,miRBase:MI0021905;gbkey=precursor_RNA;gene=Mir6376;product=microRNA 6376;transcript_id=NR_105795.1;extra_copy_number=0
CM058246.1	Liftoff	gene	96331458	96335330	.	+	.	ID=gene-Gm53293;Dbxref=GeneID:118567398,MGI:MGI:6721654;Name=Gm53293;description=predicted gene%2C 53293;gbkey=Gene;gene=Gm53293;gene_biotype=lncRNA;coverage=1.0;sequence_ID=1.0;extra_copy_number=0;copy_num_ID=gene-Gm53293_0
CM058246.1	Liftoff	lnc_RNA	96331458	96335330	.	+	.	ID=rna-XR_004933696.1;Parent=gene-Gm53293;Dbxref=GeneID:118567398,GenBank:XR_004933696.1,MGI:MGI:6721654;Name=XR_004933696.1;gbkey=ncRNA;gene=Gm53293;model_evidence=Supporting evidence includes similarity to: 2 long SRA reads%2C and 77%25 coverage of the annotated genomic feature by RNAseq alignments%2C including 3 samples with support for all annotated introns;product=predicted gene%2C 53293;transcript_id=XR_004933696.1;extra_copy_number=0
CM058246.1	Liftoff	exon	96331458	96331976	.	+	.	ID=exon-XR_004933696.1-1;Parent=rna-XR_004933696.1;Dbxref=GeneID:118567398,GenBank:XR_004933696.1,MGI:MGI:6721654;gbkey=ncRNA;gene=Gm53293;product=predicted gene%2C 53293;transcript_id=XR_004933696.1;extra_copy_number=0
CM058246.1	Liftoff	exon	96333961	96335330	.	+	.	ID=exon-XR_004933696.1-2;Parent=rna-XR_004933696.1;Dbxref=GeneID:118567398,GenBank:XR_004933696.1,MGI:MGI:6721654;gbkey=ncRNA;gene=Gm53293;product=predicted gene%2C 53293;transcript_id=XR_004933696.1;extra_copy_number=0
CM058246.1	Liftoff	match	96336475	96337233	.	+	.	ID=cffa003a-ce90-49ea-af1a-90341136a0d1;Target=NG_051402.1 1 759 +;assembly_bases_aln=759;assembly_bases_seq=759;bit_score=1413.59;blast_aligner=1;blast_score=759;common_component=0;e_value=0;filter_score=0;for_remapping=2;gap_count=0;hsp_percent_coverage=100;matchable_bases=759;matched_bases=759;num_ident=759;num_mismatch=0;pct_coverage=100;pct_coverage_hiqual=100;pct_identity_gap=100;pct_identity_gapopen_only=100;pct_identity_ungap=100;rank=1;weighted_identity=1;coverage=1.0;sequence_ID=1.0;extra_copy_number=0;copy_num_ID=cffa003a-ce90-49ea-af1a-90341136a0d1_0
CM058246.1	Liftoff	enhancer	96336575	96337133	.	.	.	ID=id-GeneID:108511950;Dbxref=GeneID:108511950;Note=Gata2R1 preCRMcc fragment;experiment=EXISTENCE:reporter gene assay evidence [ECO:0000049][PMID:17038566];function=erythroid enhancer when transiently transfected in human K562 cells and when stably integrated in mouse MEL cells {active_cell/tissue: K562 | MEL};gbkey=regulatory;regulatory_class=enhancer;coverage=1.0;sequence_ID=1.0;extra_copy_number=0;copy_num_ID=id-GeneID:108511950_0
CM058246.1	Liftoff	biological_region	96336575	96337133	.	+	.	ID=id-GeneID:108511950-2;Dbxref=GeneID:108511950;Name=biological region;gbkey=Region;standard_name=Gata2R1 erythroid cis-regulatory module;coverage=1.0;sequence_ID=1.0;extra_copy_number=0;copy_num_ID=id-GeneID:108511950-2_0
CM058246.1	Liftoff	gene	96361600	96418041	.	-	.	ID=gene-Gm38708;Dbxref=GeneID:105242443,MGI:MGI:5621593;Name=Gm38708;description=predicted gene%2C 38708;gbkey=Gene;gene=Gm38708;gene_biotype=lncRNA;coverage=0.999;sequence_ID=0.999;extra_copy_number=0;copy_num_ID=gene-Gm38708_0
CM058246.1	Liftoff	lnc_RNA	96361600	96417140	.	-	.	ID=rna-XR_001785312.2;Parent=gene-Gm38708;Dbxref=GeneID:105242443,GenBank:XR_001785312.2,MGI:MGI:5621593;Name=XR_001785312.2;gbkey=ncRNA;gene=Gm38708;model_evidence=Supporting evidence includes similarity to: 1 long SRA read%2C and 100%25 coverage of the annotated genomic feature by RNAseq alignments%2C including 2 samples with support for all annotated introns;product=predicted gene%2C 38708%2C transcript variant X11;transcript_id=XR_001785312.2;extra_copy_number=0
CM058246.1	Liftoff	exon	96361600	96362175	.	-	.	ID=exon-XR_001785312.2-4;Parent=rna-XR_001785312.2;Dbxref=GeneID:105242443,GenBank:XR_001785312.2,MGI:MGI:5621593;gbkey=ncRNA;gene=Gm38708;product=predicted gene%2C 38708%2C transcript variant X11;transcript_id=XR_001785312.2;extra_copy_number=0
CM058246.1	Liftoff	exon	96372395	96372562	.	-	.	ID=exon-XR_001785312.2-3;Parent=rna-XR_001785312.2;Dbxref=GeneID:105242443,GenBank:XR_001785312.2,MGI:MGI:5621593;gbkey=ncRNA;gene=Gm38708;product=predicted gene%2C 38708%2C transcript variant X11;transcript_id=XR_001785312.2;extra_copy_number=0
CM058246.1	Liftoff	exon	96409918	96411417	.	-	.	ID=exon-XR_001785312.2-2;Parent=rna-XR_001785312.2;Dbxref=GeneID:105242443,GenBank:XR_001785312.2,MGI:MGI:5621593;gbkey=ncRNA;gene=Gm38708;product=predicted gene%2C 38708%2C transcript variant X11;transcript_id=XR_001785312.2;extra_copy_number=0
CM058246.1	Liftoff	exon	96416376	96417140	.	-	.	ID=exon-XR_001785312.2-1;Parent=rna-XR_001785312.2;Dbxref=GeneID:105242443,GenBank:XR_001785312.2,MGI:MGI:5621593;gbkey=ncRNA;gene=Gm38708;product=predicted gene%2C 38708%2C transcript variant X11;transcript_id=XR_001785312.2;extra_copy_number=0
CM058246.1	Liftoff	lnc_RNA	96372296	96417140	.	-	.	ID=rna-XR_001785311.2;Parent=gene-Gm38708;Dbxref=GeneID:105242443,GenBank:XR_001785311.2,MGI:MGI:5621593;Name=XR_001785311.2;gbkey=ncRNA;gene=Gm38708;model_evidence=Supporting evidence includes similarity to: 1 long SRA read%2C and 100%25 coverage of the annotated genomic feature by RNAseq alignments%2C including 5 samples with support for all annotated introns;product=predicted gene%2C 38708%2C transcript variant X10;transcript_id=XR_001785311.2;extra_copy_number=0
CM058246.1	Liftoff	exon	96372296	96372562	.	-	.	ID=exon-XR_001785311.2-3;Parent=rna-XR_001785311.2;Dbxref=GeneID:105242443,GenBank:XR_001785311.2,MGI:MGI:5621593;gbkey=ncRNA;gene=Gm38708;product=predicted gene%2C 38708%2C transcript variant X10;transcript_id=XR_001785311.2;extra_copy_number=0
CM058246.1	Liftoff	exon	96409918	96411417	.	-	.	ID=exon-XR_001785311.2-2;Parent=rna-XR_001785311.2;Dbxref=GeneID:105242443,GenBank:XR_001785311.2,MGI:MGI:5621593;gbkey=ncRNA;gene=Gm38708;product=predicted gene%2C 38708%2C transcript variant X10;transcript_id=XR_001785311.2;extra_copy_number=0
CM058246.1	Liftoff	exon	96416376	96417140	.	-	.	ID=exon-XR_001785311.2-1;Parent=rna-XR_001785311.2;Dbxref=GeneID:105242443,GenBank:XR_001785311.2,MGI:MGI:5621593;gbkey=ncRNA;gene=Gm38708;product=predicted gene%2C 38708%2C transcript variant X10;transcript_id=XR_001785311.2;extra_copy_number=0
CM058246.1	Liftoff	lnc_RNA	96372296	96417205	.	-	.	ID=rna-XR_004933698.1;Parent=gene-Gm38708;Dbxref=GeneID:105242443,GenBank:XR_004933698.1,MGI:MGI:5621593;Name=XR_004933698.1;gbkey=ncRNA;gene=Gm38708;model_evidence=Supporting evidence includes similarity to: 5 long SRA reads%2C and 100%25 coverage of the annotated genomic feature by RNAseq alignments%2C including 7 samples with support for all annotated introns;product=predicted gene%2C 38708%2C transcript variant X12;transcript_id=XR_004933698.1;extra_copy_number=0
CM058246.1	Liftoff	exon	96372296	96372562	.	-	.	ID=exon-XR_004933698.1-3;Parent=rna-XR_004933698.1;Dbxref=GeneID:105242443,GenBank:XR_004933698.1,MGI:MGI:5621593;gbkey=ncRNA;gene=Gm38708;product=predicted gene%2C 38708%2C transcript variant X12;transcript_id=XR_004933698.1;extra_copy_number=0
CM058246.1	Liftoff	exon	96409918	96410547	.	-	.	ID=exon-XR_004933698.1-2;Parent=rna-XR_004933698.1;Dbxref=GeneID:105242443,GenBank:XR_004933698.1,MGI:MGI:5621593;gbkey=ncRNA;gene=Gm38708;product=predicted gene%2C 38708%2C transcript variant X12;transcript_id=XR_004933698.1;extra_copy_number=0
CM058246.1	Liftoff	exon	96416376	96417205	.	-	.	ID=exon-XR_004933698.1-1;Parent=rna-XR_004933698.1;Dbxref=GeneID:105242443,GenBank:XR_004933698.1,MGI:MGI:5621593;gbkey=ncRNA;gene=Gm38708;product=predicted gene%2C 38708%2C transcript variant X12;transcript_id=XR_004933698.1;extra_copy_number=0
CM058246.1	Liftoff	lnc_RNA	96384618	96417140	.	-	.	ID=rna-XR_001785302.2;Parent=gene-Gm38708;Dbxref=GeneID:105242443,GenBank:XR_001785302.2,MGI:MGI:5621593;Name=XR_001785302.2;gbkey=ncRNA;gene=Gm38708;model_evidence=Supporting evidence includes similarity to: 1 EST%2C 1 long SRA read%2C and 100%25 coverage of the annotated genomic feature by RNAseq alignments%2C including 5 samples with support for all annotated introns;product=predicted gene%2C 38708%2C transcript variant X1;transcript_id=XR_001785302.2;extra_copy_number=0
CM058246.1	Liftoff	exon	96384618	96385642	.	-	.	ID=exon-XR_001785302.2-4;Parent=rna-XR_001785302.2;Dbxref=GeneID:105242443,GenBank:XR_001785302.2,MGI:MGI:5621593;gbkey=ncRNA;gene=Gm38708;product=predicted gene%2C 38708%2C transcript variant X1;transcript_id=XR_001785302.2;extra_copy_number=0
CM058246.1	Liftoff	exon	96407973	96409098	.	-	.	ID=exon-XR_001785302.2-3;Parent=rna-XR_001785302.2;Dbxref=GeneID:105242443,GenBank:XR_001785302.2,MGI:MGI:5621593;gbkey=ncRNA;gene=Gm38708;product=predicted gene%2C 38708%2C transcript variant X1;transcript_id=XR_001785302.2;extra_copy_number=0
CM058246.1	Liftoff	exon	96409918	96411417	.	-	.	ID=exon-XR_001785302.2-2;Parent=rna-XR_001785302.2;Dbxref=GeneID:105242443,GenBank:XR_001785302.2,MGI:MGI:5621593;gbkey=ncRNA;gene=Gm38708;product=predicted gene%2C 38708%2C transcript variant X1;transcript_id=XR_001785302.2;extra_copy_number=0
CM058246.1	Liftoff	exon	96416376	96417140	.	-	.	ID=exon-XR_001785302.2-1;Parent=rna-XR_001785302.2;Dbxref=GeneID:105242443,GenBank:XR_001785302.2,MGI:MGI:5621593;gbkey=ncRNA;gene=Gm38708;product=predicted gene%2C 38708%2C transcript variant X1;transcript_id=XR_001785302.2;extra_copy_number=0
CM058246.1	Liftoff	lnc_RNA	96384618	96417140	.	-	.	ID=rna-XR_001785307.2;Parent=gene-Gm38708;Dbxref=GeneID:105242443,GenBank:XR_001785307.2,MGI:MGI:5621593;Name=XR_001785307.2;gbkey=ncRNA;gene=Gm38708;model_evidence=Supporting evidence includes similarity to: 1 EST%2C 1 long SRA read%2C and 100%25 coverage of the annotated genomic feature by RNAseq alignments%2C including 5 samples with support for all annotated introns;product=predicted gene%2C 38708%2C transcript variant X7;transcript_id=XR_001785307.2;extra_copy_number=0
CM058246.1	Liftoff	exon	96384618	96385305	.	-	.	ID=exon-XR_001785307.2-5;Parent=rna-XR_001785307.2;Dbxref=GeneID:105242443,GenBank:XR_001785307.2,MGI:MGI:5621593;gbkey=ncRNA;gene=Gm38708;product=predicted gene%2C 38708%2C transcript variant X7;transcript_id=XR_001785307.2;extra_copy_number=0
CM058246.1	Liftoff	exon	96385502	96385642	.	-	.	ID=exon-XR_001785307.2-4;Parent=rna-XR_001785307.2;Dbxref=GeneID:105242443,GenBank:XR_001785307.2,MGI:MGI:5621593;gbkey=ncRNA;gene=Gm38708;product=predicted gene%2C 38708%2C transcript variant X7;transcript_id=XR_001785307.2;extra_copy_number=0
CM058246.1	Liftoff	exon	96407973	96409098	.	-	.	ID=exon-XR_001785307.2-3;Parent=rna-XR_001785307.2;Dbxref=GeneID:105242443,GenBank:XR_001785307.2,MGI:MGI:5621593;gbkey=ncRNA;gene=Gm38708;product=predicted gene%2C 38708%2C transcript variant X7;transcript_id=XR_001785307.2;extra_copy_number=0
CM058246.1	Liftoff	exon	96409918	96411417	.	-	.	ID=exon-XR_001785307.2-2;Parent=rna-XR_001785307.2;Dbxref=GeneID:105242443,GenBank:XR_001785307.2,MGI:MGI:5621593;gbkey=ncRNA;gene=Gm38708;product=predicted gene%2C 38708%2C transcript variant X7;transcript_id=XR_001785307.2;extra_copy_number=0
CM058246.1	Liftoff	exon	96416376	96417140	.	-	.	ID=exon-XR_001785307.2-1;Parent=rna-XR_001785307.2;Dbxref=GeneID:105242443,GenBank:XR_001785307.2,MGI:MGI:5621593;gbkey=ncRNA;gene=Gm38708;product=predicted gene%2C 38708%2C transcript variant X7;transcript_id=XR_001785307.2;extra_copy_number=0
CM058246.1	Liftoff	lnc_RNA	96384618	96417140	.	-	.	ID=rna-XR_001785309.2;Parent=gene-Gm38708;Dbxref=GeneID:105242443,GenBank:XR_001785309.2,MGI:MGI:5621593;Name=XR_001785309.2;gbkey=ncRNA;gene=Gm38708;model_evidence=Supporting evidence includes similarity to: 1 long SRA read%2C and 100%25 coverage of the annotated genomic feature by RNAseq alignments%2C including 9 samples with support for all annotated introns;product=predicted gene%2C 38708%2C transcript variant X8;transcript_id=XR_001785309.2;extra_copy_number=0
CM058246.1	Liftoff	exon	96384618	96385642	.	-	.	ID=exon-XR_001785309.2-3;Parent=rna-XR_001785309.2;Dbxref=GeneID:105242443,GenBank:XR_001785309.2,MGI:MGI:5621593;gbkey=ncRNA;gene=Gm38708;product=predicted gene%2C 38708%2C transcript variant X8;transcript_id=XR_001785309.2;extra_copy_number=0
CM058246.1	Liftoff	exon	96409918	96411417	.	-	.	ID=exon-XR_001785309.2-2;Parent=rna-XR_001785309.2;Dbxref=GeneID:105242443,GenBank:XR_001785309.2,MGI:MGI:5621593;gbkey=ncRNA;gene=Gm38708;product=predicted gene%2C 38708%2C transcript variant X8;transcript_id=XR_001785309.2;extra_copy_number=0
CM058246.1	Liftoff	exon	96416376	96417140	.	-	.	ID=exon-XR_001785309.2-1;Parent=rna-XR_001785309.2;Dbxref=GeneID:105242443,GenBank:XR_001785309.2,MGI:MGI:5621593;gbkey=ncRNA;gene=Gm38708;product=predicted gene%2C 38708%2C transcript variant X8;transcript_id=XR_001785309.2;extra_copy_number=0
CM058246.1	Liftoff	lnc_RNA	96384618	96417140	.	-	.	ID=rna-XR_004933697.1;Parent=gene-Gm38708;Dbxref=GeneID:105242443,GenBank:XR_004933697.1,MGI:MGI:5621593;Name=XR_004933697.1;gbkey=ncRNA;gene=Gm38708;model_evidence=Supporting evidence includes similarity to: 1 long SRA read%2C and 100%25 coverage of the annotated genomic feature by RNAseq alignments%2C including 3 samples with support for all annotated introns;product=predicted gene%2C 38708%2C transcript variant X9;transcript_id=XR_004933697.1;extra_copy_number=0
CM058246.1	Liftoff	exon	96384618	96385642	.	-	.	ID=exon-XR_004933697.1-4;Parent=rna-XR_004933697.1;Dbxref=GeneID:105242443,GenBank:XR_004933697.1,MGI:MGI:5621593;gbkey=ncRNA;gene=Gm38708;product=predicted gene%2C 38708%2C transcript variant X9;transcript_id=XR_004933697.1;extra_copy_number=0
CM058246.1	Liftoff	exon	96407973	96408187	.	-	.	ID=exon-XR_004933697.1-3;Parent=rna-XR_004933697.1;Dbxref=GeneID:105242443,GenBank:XR_004933697.1,MGI:MGI:5621593;gbkey=ncRNA;gene=Gm38708;product=predicted gene%2C 38708%2C transcript variant X9;transcript_id=XR_004933697.1;extra_copy_number=0
CM058246.1	Liftoff	exon	96409918	96411417	.	-	.	ID=exon-XR_004933697.1-2;Parent=rna-XR_004933697.1;Dbxref=GeneID:105242443,GenBank:XR_004933697.1,MGI:MGI:5621593;gbkey=ncRNA;gene=Gm38708;product=predicted gene%2C 38708%2C transcript variant X9;transcript_id=XR_004933697.1;extra_copy_number=0
CM058246.1	Liftoff	exon	96416376	96417140	.	-	.	ID=exon-XR_004933697.1-1;Parent=rna-XR_004933697.1;Dbxref=GeneID:105242443,GenBank:XR_004933697.1,MGI:MGI:5621593;gbkey=ncRNA;gene=Gm38708;product=predicted gene%2C 38708%2C transcript variant X9;transcript_id=XR_004933697.1;extra_copy_number=0
CM058246.1	Liftoff	lnc_RNA	96405275	96417666	.	-	.	ID=rna-XR_001785303.2;Parent=gene-Gm38708;Dbxref=GeneID:105242443,GenBank:XR_001785303.2,MGI:MGI:5621593;Name=XR_001785303.2;gbkey=ncRNA;gene=Gm38708;model_evidence=Supporting evidence includes similarity to: 3 ESTs%2C 11 long SRA reads%2C and 98%25 coverage of the annotated genomic feature by RNAseq alignments%2C including 8 samples with support for all annotated introns;product=predicted gene%2C 38708%2C transcript variant X2;transcript_id=XR_001785303.2;extra_copy_number=0
CM058246.1	Liftoff	exon	96405275	96409098	.	-	.	ID=exon-XR_001785303.2-4;Parent=rna-XR_001785303.2;Dbxref=GeneID:105242443,GenBank:XR_001785303.2,MGI:MGI:5621593;gbkey=ncRNA;gene=Gm38708;product=predicted gene%2C 38708%2C transcript variant X2;transcript_id=XR_001785303.2;extra_copy_number=0
CM058246.1	Liftoff	exon	96409918	96411417	.	-	.	ID=exon-XR_001785303.2-3;Parent=rna-XR_001785303.2;Dbxref=GeneID:105242443,GenBank:XR_001785303.2,MGI:MGI:5621593;gbkey=ncRNA;gene=Gm38708;product=predicted gene%2C 38708%2C transcript variant X2;transcript_id=XR_001785303.2;extra_copy_number=0
CM058246.1	Liftoff	exon	96416376	96417401	.	-	.	ID=exon-XR_001785303.2-2;Parent=rna-XR_001785303.2;Dbxref=GeneID:105242443,GenBank:XR_001785303.2,MGI:MGI:5621593;gbkey=ncRNA;gene=Gm38708;product=predicted gene%2C 38708%2C transcript variant X2;transcript_id=XR_001785303.2;extra_copy_number=0
CM058246.1	Liftoff	exon	96417576	96417666	.	-	.	ID=exon-XR_001785303.2-1;Parent=rna-XR_001785303.2;Dbxref=GeneID:105242443,GenBank:XR_001785303.2,MGI:MGI:5621593;gbkey=ncRNA;gene=Gm38708;product=predicted gene%2C 38708%2C transcript variant X2;transcript_id=XR_001785303.2;extra_copy_number=0
CM058246.1	Liftoff	lnc_RNA	96405275	96417205	.	-	.	ID=rna-XR_001785304.2;Parent=gene-Gm38708;Dbxref=GeneID:105242443,GenBank:XR_001785304.2,MGI:MGI:5621593;Name=XR_001785304.2;gbkey=ncRNA;gene=Gm38708;model_evidence=Supporting evidence includes similarity to: 3 ESTs%2C 14 long SRA reads%2C and 98%25 coverage of the annotated genomic feature by RNAseq alignments%2C including 11 samples with support for all annotated introns;product=predicted gene%2C 38708%2C transcript variant X4;transcript_id=XR_001785304.2;extra_copy_number=0
CM058246.1	Liftoff	exon	96405275	96409098	.	-	.	ID=exon-XR_001785304.2-3;Parent=rna-XR_001785304.2;Dbxref=GeneID:105242443,GenBank:XR_001785304.2,MGI:MGI:5621593;gbkey=ncRNA;gene=Gm38708;product=predicted gene%2C 38708%2C transcript variant X4;transcript_id=XR_001785304.2;extra_copy_number=0
CM058246.1	Liftoff	exon	96409918	96410547	.	-	.	ID=exon-XR_001785304.2-2;Parent=rna-XR_001785304.2;Dbxref=GeneID:105242443,GenBank:XR_001785304.2,MGI:MGI:5621593;gbkey=ncRNA;gene=Gm38708;product=predicted gene%2C 38708%2C transcript variant X4;transcript_id=XR_001785304.2;extra_copy_number=0
CM058246.1	Liftoff	exon	96416376	96417205	.	-	.	ID=exon-XR_001785304.2-1;Parent=rna-XR_001785304.2;Dbxref=GeneID:105242443,GenBank:XR_001785304.2,MGI:MGI:5621593;gbkey=ncRNA;gene=Gm38708;product=predicted gene%2C 38708%2C transcript variant X4;transcript_id=XR_001785304.2;extra_copy_number=0
CM058246.1	Liftoff	lnc_RNA	96405275	96417140	.	-	.	ID=rna-XR_001785305.2;Parent=gene-Gm38708;Dbxref=GeneID:105242443,GenBank:XR_001785305.2,MGI:MGI:5621593;Name=XR_001785305.2;gbkey=ncRNA;gene=Gm38708;model_evidence=Supporting evidence includes similarity to: 3 ESTs%2C 11 long SRA reads%2C and 98%25 coverage of the annotated genomic feature by RNAseq alignments%2C including 9 samples with support for all annotated introns;product=predicted gene%2C 38708%2C transcript variant X5;transcript_id=XR_001785305.2;extra_copy_number=0
CM058246.1	Liftoff	exon	96405275	96409098	.	-	.	ID=exon-XR_001785305.2-4;Parent=rna-XR_001785305.2;Dbxref=GeneID:105242443,GenBank:XR_001785305.2,MGI:MGI:5621593;gbkey=ncRNA;gene=Gm38708;product=predicted gene%2C 38708%2C transcript variant X5;transcript_id=XR_001785305.2;extra_copy_number=0
CM058246.1	Liftoff	exon	96409918	96410547	.	-	.	ID=exon-XR_001785305.2-3;Parent=rna-XR_001785305.2;Dbxref=GeneID:105242443,GenBank:XR_001785305.2,MGI:MGI:5621593;gbkey=ncRNA;gene=Gm38708;product=predicted gene%2C 38708%2C transcript variant X5;transcript_id=XR_001785305.2;extra_copy_number=0
CM058246.1	Liftoff	exon	96411293	96411417	.	-	.	ID=exon-XR_001785305.2-2;Parent=rna-XR_001785305.2;Dbxref=GeneID:105242443,GenBank:XR_001785305.2,MGI:MGI:5621593;gbkey=ncRNA;gene=Gm38708;product=predicted gene%2C 38708%2C transcript variant X5;transcript_id=XR_001785305.2;extra_copy_number=0
CM058246.1	Liftoff	exon	96416376	96417140	.	-	.	ID=exon-XR_001785305.2-1;Parent=rna-XR_001785305.2;Dbxref=GeneID:105242443,GenBank:XR_001785305.2,MGI:MGI:5621593;gbkey=ncRNA;gene=Gm38708;product=predicted gene%2C 38708%2C transcript variant X5;transcript_id=XR_001785305.2;extra_copy_number=0
CM058246.1	Liftoff	lnc_RNA	96405275	96418041	.	-	.	ID=rna-XR_001785306.1;Parent=gene-Gm38708;Dbxref=GeneID:105242443,GenBank:XR_001785306.1,MGI:MGI:5621593;Name=XR_001785306.1;gbkey=ncRNA;gene=Gm38708;model_evidence=Supporting evidence includes similarity to: 3 ESTs%2C 10 long SRA reads%2C and 98%25 coverage of the annotated genomic feature by RNAseq alignments%2C including 8 samples with support for all annotated introns;product=predicted gene%2C 38708%2C transcript variant X3;transcript_id=XR_001785306.1;extra_copy_number=0
CM058246.1	Liftoff	exon	96405275	96409098	.	-	.	ID=exon-XR_001785306.1-4;Parent=rna-XR_001785306.1;Dbxref=GeneID:105242443,GenBank:XR_001785306.1,MGI:MGI:5621593;gbkey=ncRNA;gene=Gm38708;product=predicted gene%2C 38708%2C transcript variant X3;transcript_id=XR_001785306.1;extra_copy_number=0
CM058246.1	Liftoff	exon	96409918	96411417	.	-	.	ID=exon-XR_001785306.1-3;Parent=rna-XR_001785306.1;Dbxref=GeneID:105242443,GenBank:XR_001785306.1,MGI:MGI:5621593;gbkey=ncRNA;gene=Gm38708;product=predicted gene%2C 38708%2C transcript variant X3;transcript_id=XR_001785306.1;extra_copy_number=0
CM058246.1	Liftoff	exon	96416376	96417680	.	-	.	ID=exon-XR_001785306.1-2;Parent=rna-XR_001785306.1;Dbxref=GeneID:105242443,GenBank:XR_001785306.1,MGI:MGI:5621593;gbkey=ncRNA;gene=Gm38708;product=predicted gene%2C 38708%2C transcript variant X3;transcript_id=XR_001785306.1;extra_copy_number=0
CM058246.1	Liftoff	exon	96417950	96418041	.	-	.	ID=exon-XR_001785306.1-1;Parent=rna-XR_001785306.1;Dbxref=GeneID:105242443,GenBank:XR_001785306.1,MGI:MGI:5621593;gbkey=ncRNA;gene=Gm38708;product=predicted gene%2C 38708%2C transcript variant X3;transcript_id=XR_001785306.1;extra_copy_number=0
CM058246.1	Liftoff	lnc_RNA	96405275	96417666	.	-	.	ID=rna-XR_001785308.2;Parent=gene-Gm38708;Dbxref=GeneID:105242443,GenBank:XR_001785308.2,MGI:MGI:5621593;Name=XR_001785308.2;gbkey=ncRNA;gene=Gm38708;model_evidence=Supporting evidence includes similarity to: 3 ESTs%2C 10 long SRA reads%2C and 98%25 coverage of the annotated genomic feature by RNAseq alignments%2C including 8 samples with support for all annotated introns;product=predicted gene%2C 38708%2C transcript variant X6;transcript_id=XR_001785308.2;extra_copy_number=0
CM058246.1	Liftoff	exon	96405275	96409098	.	-	.	ID=exon-XR_001785308.2-5;Parent=rna-XR_001785308.2;Dbxref=GeneID:105242443,GenBank:XR_001785308.2,MGI:MGI:5621593;gbkey=ncRNA;gene=Gm38708;product=predicted gene%2C 38708%2C transcript variant X6;transcript_id=XR_001785308.2;extra_copy_number=0
CM058246.1	Liftoff	exon	96409918	96411417	.	-	.	ID=exon-XR_001785308.2-4;Parent=rna-XR_001785308.2;Dbxref=GeneID:105242443,GenBank:XR_001785308.2,MGI:MGI:5621593;gbkey=ncRNA;gene=Gm38708;product=predicted gene%2C 38708%2C transcript variant X6;transcript_id=XR_001785308.2;extra_copy_number=0
CM058246.1	Liftoff	exon	96416376	96417083	.	-	.	ID=exon-XR_001785308.2-3;Parent=rna-XR_001785308.2;Dbxref=GeneID:105242443,GenBank:XR_001785308.2,MGI:MGI:5621593;gbkey=ncRNA;gene=Gm38708;product=predicted gene%2C 38708%2C transcript variant X6;transcript_id=XR_001785308.2;extra_copy_number=0
CM058246.1	Liftoff	exon	96417362	96417401	.	-	.	ID=exon-XR_001785308.2-2;Parent=rna-XR_001785308.2;Dbxref=GeneID:105242443,GenBank:XR_001785308.2,MGI:MGI:5621593;gbkey=ncRNA;gene=Gm38708;product=predicted gene%2C 38708%2C transcript variant X6;transcript_id=XR_001785308.2;extra_copy_number=0
CM058246.1	Liftoff	exon	96417576	96417666	.	-	.	ID=exon-XR_001785308.2-1;Parent=rna-XR_001785308.2;Dbxref=GeneID:105242443,GenBank:XR_001785308.2,MGI:MGI:5621593;gbkey=ncRNA;gene=Gm38708;product=predicted gene%2C 38708%2C transcript variant X6;transcript_id=XR_001785308.2;extra_copy_number=0
CM058246.1	Liftoff	lnc_RNA	96405275	96417140	.	-	.	ID=rna-XR_004933699.1;Parent=gene-Gm38708;Dbxref=GeneID:105242443,GenBank:XR_004933699.1,MGI:MGI:5621593;Name=XR_004933699.1;gbkey=ncRNA;gene=Gm38708;model_evidence=Supporting evidence includes similarity to: 3 ESTs%2C 11 long SRA reads%2C and 98%25 coverage of the annotated genomic feature by RNAseq alignments%2C including 6 samples with support for all annotated introns;product=predicted gene%2C 38708%2C transcript variant X13;transcript_id=XR_004933699.1;extra_copy_number=0
CM058246.1	Liftoff	exon	96405275	96409098	.	-	.	ID=exon-XR_004933699.1-4;Parent=rna-XR_004933699.1;Dbxref=GeneID:105242443,GenBank:XR_004933699.1,MGI:MGI:5621593;gbkey=ncRNA;gene=Gm38708;product=predicted gene%2C 38708%2C transcript variant X13;transcript_id=XR_004933699.1;extra_copy_number=0
CM058246.1	Liftoff	exon	96409918	96411417	.	-	.	ID=exon-XR_004933699.1-3;Parent=rna-XR_004933699.1;Dbxref=GeneID:105242443,GenBank:XR_004933699.1,MGI:MGI:5621593;gbkey=ncRNA;gene=Gm38708;product=predicted gene%2C 38708%2C transcript variant X13;transcript_id=XR_004933699.1;extra_copy_number=0
CM058246.1	Liftoff	exon	96416376	96416675	.	-	.	ID=exon-XR_004933699.1-2;Parent=rna-XR_004933699.1;Dbxref=GeneID:105242443,GenBank:XR_004933699.1,MGI:MGI:5621593;gbkey=ncRNA;gene=Gm38708;product=predicted gene%2C 38708%2C transcript variant X13;transcript_id=XR_004933699.1;extra_copy_number=0
CM058246.1	Liftoff	exon	96416987	96417140	.	-	.	ID=exon-XR_004933699.1-1;Parent=rna-XR_004933699.1;Dbxref=GeneID:105242443,GenBank:XR_004933699.1,MGI:MGI:5621593;gbkey=ncRNA;gene=Gm38708;product=predicted gene%2C 38708%2C transcript variant X13;transcript_id=XR_004933699.1;extra_copy_number=0
CM058246.1	Liftoff	lnc_RNA	96414439	96417140	.	-	.	ID=rna-XR_004933700.1;Parent=gene-Gm38708;Dbxref=GeneID:105242443,GenBank:XR_004933700.1,MGI:MGI:5621593;Name=XR_004933700.1;gbkey=ncRNA;gene=Gm38708;model_evidence=Supporting evidence includes similarity to: 1 long SRA read%2C and 100%25 coverage of the annotated genomic feature by RNAseq alignments%2C including 16 samples with support for all annotated introns;product=predicted gene%2C 38708%2C transcript variant X14;transcript_id=XR_004933700.1;extra_copy_number=0
CM058246.1	Liftoff	exon	96414439	96415145	.	-	.	ID=exon-XR_004933700.1-2;Parent=rna-XR_004933700.1;Dbxref=GeneID:105242443,GenBank:XR_004933700.1,MGI:MGI:5621593;gbkey=ncRNA;gene=Gm38708;product=predicted gene%2C 38708%2C transcript variant X14;transcript_id=XR_004933700.1;extra_copy_number=0
CM058246.1	Liftoff	exon	96416376	96417140	.	-	.	ID=exon-XR_004933700.1-1;Parent=rna-XR_004933700.1;Dbxref=GeneID:105242443,GenBank:XR_004933700.1,MGI:MGI:5621593;gbkey=ncRNA;gene=Gm38708;product=predicted gene%2C 38708%2C transcript variant X14;transcript_id=XR_004933700.1;extra_copy_number=0
CM058246.1	Liftoff	gene	96372246	96374750	.	+	.	ID=gene-Gm38856;Dbxref=GeneID:105242713,MGI:MGI:5621741;Name=Gm38856;description=predicted gene%2C 38856;gbkey=Gene;gene=Gm38856;gene_biotype=lncRNA;coverage=1.0;sequence_ID=1.0;extra_copy_number=0;copy_num_ID=gene-Gm38856_0
CM058246.1	Liftoff	lnc_RNA	96372246	96374750	.	+	.	ID=rna-XR_869246.4;Parent=gene-Gm38856;Dbxref=GeneID:105242713,GenBank:XR_869246.4,MGI:MGI:5621741;Name=XR_869246.4;gbkey=ncRNA;gene=Gm38856;model_evidence=Supporting evidence includes similarity to: 100%25 coverage of the annotated genomic feature by RNAseq alignments%2C including 12 samples with support for all annotated introns;product=predicted gene%2C 38856;transcript_id=XR_869246.4;extra_copy_number=0
CM058246.1	Liftoff	exon	96372246	96372335	.	+	.	ID=exon-XR_869246.4-1;Parent=rna-XR_869246.4;Dbxref=GeneID:105242713,GenBank:XR_869246.4,MGI:MGI:5621741;gbkey=ncRNA;gene=Gm38856;product=predicted gene%2C 38856;transcript_id=XR_869246.4;extra_copy_number=0
CM058246.1	Liftoff	exon	96374617	96374750	.	+	.	ID=exon-XR_869246.4-2;Parent=rna-XR_869246.4;Dbxref=GeneID:105242713,GenBank:XR_869246.4,MGI:MGI:5621741;gbkey=ncRNA;gene=Gm38856;product=predicted gene%2C 38856;transcript_id=XR_869246.4;extra_copy_number=0
CM058246.1	Liftoff	match	96409281	96411871	.	+	.	ID=39a3fc6a-64fc-43e2-9e22-4c2ee00d02a5;Target=NG_051405.1 1 2591 +;assembly_bases_aln=2591;assembly_bases_seq=2591;bit_score=4823.08;blast_aligner=1;blast_score=2591;common_component=0;e_value=0;filter_score=0;for_remapping=2;gap_count=0;hsp_percent_coverage=100;matchable_bases=2591;matched_bases=2591;num_ident=2591;num_mismatch=0;pct_coverage=100;pct_coverage_hiqual=100;pct_identity_gap=100;pct_identity_gapopen_only=100;pct_identity_ungap=100;rank=1;weighted_identity=1;coverage=1.0;sequence_ID=1.0;extra_copy_number=0;copy_num_ID=39a3fc6a-64fc-43e2-9e22-4c2ee00d02a5_0
CM058246.1	Liftoff	biological_region	96409381	96411771	.	+	.	ID=id-GeneID:108511953;Dbxref=GeneID:108511953;Name=biological region;gbkey=Region;standard_name=Gata2R7 and Gata2R8 erythroid cis-regulatory modules;coverage=1.0;sequence_ID=1.0;extra_copy_number=0;copy_num_ID=id-GeneID:108511953_0
CM058246.1	Liftoff	enhancer	96409381	96409780	.	.	.	ID=id-GeneID:108511953-2;Dbxref=GeneID:108511953;Note=Gata2R8 preCRMcc fragment;experiment=EXISTENCE:reporter gene assay evidence [ECO:0000049][PMID:17038566];function=erythroid enhancer when transiently transfected in human K562 cells and when stably integrated in mouse MEL cells {active_cell/tissue: K562 | MEL};gbkey=regulatory;regulatory_class=enhancer;coverage=1.0;sequence_ID=1.0;extra_copy_number=0;copy_num_ID=id-GeneID:108511953-2_0
CM058246.1	Liftoff	enhancer	96411540	96411771	.	.	.	ID=id-GeneID:108511953-3;Dbxref=GeneID:108511953;Note=Gata2R7 preCRMcc fragment;experiment=EXISTENCE:reporter gene assay evidence [ECO:0000049][PMID:17038566];function=erythroid enhancer when transiently transfected in human K562 cells {active_cell/tissue: K562};gbkey=regulatory;regulatory_class=enhancer;coverage=1.0;sequence_ID=1.0;extra_copy_number=0;copy_num_ID=id-GeneID:108511953-3_0
CM058246.1	Liftoff	gene	96413649	96426790	.	+	.	ID=gene-Gata2;Dbxref=GeneID:14461,MGI:MGI:95662;Name=Gata2;description=GATA binding protein 2;gbkey=Gene;gene=Gata2;gene_biotype=protein_coding;gene_synonym=Gata-2;coverage=1.0;sequence_ID=1.0;valid_ORFs=2;extra_copy_number=0;copy_num_ID=gene-Gata2_0
CM058246.1	Liftoff	mRNA	96413649	96426790	.	+	.	ID=rna-NM_001355253.1;Parent=gene-Gata2;Dbxref=GeneID:14461,GenBank:NM_001355253.1,MGI:MGI:95662;Name=NM_001355253.1;gbkey=mRNA;gene=Gata2;product=GATA binding protein 2%2C transcript variant 2;transcript_id=NM_001355253.1;matches_ref_protein=True;valid_ORF=True;extra_copy_number=0
CM058246.1	Liftoff	exon	96413649	96413758	.	+	.	ID=exon-NM_001355253.1-1;Parent=rna-NM_001355253.1;Dbxref=GeneID:14461,GenBank:NM_001355253.1,MGI:MGI:95662;gbkey=mRNA;gene=Gata2;product=GATA binding protein 2%2C transcript variant 2;transcript_id=NM_001355253.1;extra_copy_number=0
CM058246.1	Liftoff	exon	96419275	96419547	.	+	.	ID=exon-NM_001355253.1-2;Parent=rna-NM_001355253.1;Dbxref=GeneID:14461,GenBank:NM_001355253.1,MGI:MGI:95662;gbkey=mRNA;gene=Gata2;product=GATA binding protein 2%2C transcript variant 2;transcript_id=NM_001355253.1;extra_copy_number=0
CM058246.1	Liftoff	exon	96419977	96420618	.	+	.	ID=exon-NM_001355253.1-3;Parent=rna-NM_001355253.1;Dbxref=GeneID:14461,GenBank:NM_001355253.1,MGI:MGI:95662;gbkey=mRNA;gene=Gata2;product=GATA binding protein 2%2C transcript variant 2;transcript_id=NM_001355253.1;extra_copy_number=0
CM058246.1	Liftoff	exon	96422177	96422322	.	+	.	ID=exon-NM_001355253.1-4;Parent=rna-NM_001355253.1;Dbxref=GeneID:14461,GenBank:NM_001355253.1,MGI:MGI:95662;gbkey=mRNA;gene=Gata2;product=GATA binding protein 2%2C transcript variant 2;transcript_id=NM_001355253.1;extra_copy_number=0
CM058246.1	Liftoff	exon	96424341	96424466	.	+	.	ID=exon-NM_001355253.1-5;Parent=rna-NM_001355253.1;Dbxref=GeneID:14461,GenBank:NM_001355253.1,MGI:MGI:95662;gbkey=mRNA;gene=Gata2;product=GATA binding protein 2%2C transcript variant 2;transcript_id=NM_001355253.1;extra_copy_number=0
CM058246.1	Liftoff	exon	96424953	96426790	.	+	.	ID=exon-NM_001355253.1-6;Parent=rna-NM_001355253.1;Dbxref=GeneID:14461,GenBank:NM_001355253.1,MGI:MGI:95662;gbkey=mRNA;gene=Gata2;product=GATA binding protein 2%2C transcript variant 2;transcript_id=NM_001355253.1;extra_copy_number=0
CM058246.1	Liftoff	CDS	96419319	96419547	.	+	.	ID=cds-NP_001342182.1;Parent=rna-NM_001355253.1;Dbxref=CCDS:CCDS20333.1,GeneID:14461,GenBank:NP_001342182.1,MGI:MGI:95662;Name=NP_001342182.1;gbkey=CDS;gene=Gata2;product=endothelial transcription factor GATA-2;protein_id=NP_001342182.1;extra_copy_number=0
CM058246.1	Liftoff	CDS	96419977	96420618	.	+	.	ID=cds-NP_001342182.1;Parent=rna-NM_001355253.1;Dbxref=CCDS:CCDS20333.1,GeneID:14461,GenBank:NP_001342182.1,MGI:MGI:95662;Name=NP_001342182.1;gbkey=CDS;gene=Gata2;product=endothelial transcription factor GATA-2;protein_id=NP_001342182.1;extra_copy_number=0
CM058246.1	Liftoff	CDS	96422177	96422322	.	+	.	ID=cds-NP_001342182.1;Parent=rna-NM_001355253.1;Dbxref=CCDS:CCDS20333.1,GeneID:14461,GenBank:NP_001342182.1,MGI:MGI:95662;Name=NP_001342182.1;gbkey=CDS;gene=Gata2;product=endothelial transcription factor GATA-2;protein_id=NP_001342182.1;extra_copy_number=0
CM058246.1	Liftoff	CDS	96424341	96424466	.	+	.	ID=cds-NP_001342182.1;Parent=rna-NM_001355253.1;Dbxref=CCDS:CCDS20333.1,GeneID:14461,GenBank:NP_001342182.1,MGI:MGI:95662;Name=NP_001342182.1;gbkey=CDS;gene=Gata2;product=endothelial transcription factor GATA-2;protein_id=NP_001342182.1;extra_copy_number=0
CM058246.1	Liftoff	CDS	96424953	96425252	.	+	.	ID=cds-NP_001342182.1;Parent=rna-NM_001355253.1;Dbxref=CCDS:CCDS20333.1,GeneID:14461,GenBank:NP_001342182.1,MGI:MGI:95662;Name=NP_001342182.1;gbkey=CDS;gene=Gata2;product=endothelial transcription factor GATA-2;protein_id=NP_001342182.1;extra_copy_number=0
CM058246.1	Liftoff	mRNA	96418422	96426790	.	+	.	ID=rna-NM_008090.5;Parent=gene-Gata2;Dbxref=GeneID:14461,GenBank:NM_008090.5,MGI:MGI:95662;Name=NM_008090.5;gbkey=mRNA;gene=Gata2;product=GATA binding protein 2%2C transcript variant 1;tag=RefSeq Select;transcript_id=NM_008090.5;matches_ref_protein=True;valid_ORF=True;extra_copy_number=0
CM058246.1	Liftoff	exon	96418422	96418639	.	+	.	ID=exon-NM_008090.5-1;Parent=rna-NM_008090.5;Dbxref=GeneID:14461,GenBank:NM_008090.5,MGI:MGI:95662;gbkey=mRNA;gene=Gata2;product=GATA binding protein 2%2C transcript variant 1;tag=RefSeq Select;transcript_id=NM_008090.5;extra_copy_number=0
CM058246.1	Liftoff	exon	96419275	96419547	.	+	.	ID=exon-NM_008090.5-2;Parent=rna-NM_008090.5;Dbxref=GeneID:14461,GenBank:NM_008090.5,MGI:MGI:95662;gbkey=mRNA;gene=Gata2;product=GATA binding protein 2%2C transcript variant 1;tag=RefSeq Select;transcript_id=NM_008090.5;extra_copy_number=0
CM058246.1	Liftoff	exon	96419977	96420618	.	+	.	ID=exon-NM_008090.5-3;Parent=rna-NM_008090.5;Dbxref=GeneID:14461,GenBank:NM_008090.5,MGI:MGI:95662;gbkey=mRNA;gene=Gata2;product=GATA binding protein 2%2C transcript variant 1;tag=RefSeq Select;transcript_id=NM_008090.5;extra_copy_number=0
CM058246.1	Liftoff	exon	96422177	96422322	.	+	.	ID=exon-NM_008090.5-4;Parent=rna-NM_008090.5;Dbxref=GeneID:14461,GenBank:NM_008090.5,MGI:MGI:95662;gbkey=mRNA;gene=Gata2;product=GATA binding protein 2%2C transcript variant 1;tag=RefSeq Select;transcript_id=NM_008090.5;extra_copy_number=0
CM058246.1	Liftoff	exon	96424341	96424466	.	+	.	ID=exon-NM_008090.5-5;Parent=rna-NM_008090.5;Dbxref=GeneID:14461,GenBank:NM_008090.5,MGI:MGI:95662;gbkey=mRNA;gene=Gata2;product=GATA binding protein 2%2C transcript variant 1;tag=RefSeq Select;transcript_id=NM_008090.5;extra_copy_number=0
CM058246.1	Liftoff	exon	96424953	96426790	.	+	.	ID=exon-NM_008090.5-6;Parent=rna-NM_008090.5;Dbxref=GeneID:14461,GenBank:NM_008090.5,MGI:MGI:95662;gbkey=mRNA;gene=Gata2;product=GATA binding protein 2%2C transcript variant 1;tag=RefSeq Select;transcript_id=NM_008090.5;extra_copy_number=0
CM058246.1	Liftoff	CDS	96419319	96419547	.	+	.	ID=cds-NP_032116.4;Parent=rna-NM_008090.5;Dbxref=CCDS:CCDS20333.1,GeneID:14461,GenBank:NP_032116.4,MGI:MGI:95662;Name=NP_032116.4;gbkey=CDS;gene=Gata2;product=endothelial transcription factor GATA-2;protein_id=NP_032116.4;tag=RefSeq Select;extra_copy_number=0
CM058246.1	Liftoff	CDS	96419977	96420618	.	+	.	ID=cds-NP_032116.4;Parent=rna-NM_008090.5;Dbxref=CCDS:CCDS20333.1,GeneID:14461,GenBank:NP_032116.4,MGI:MGI:95662;Name=NP_032116.4;gbkey=CDS;gene=Gata2;product=endothelial transcription factor GATA-2;protein_id=NP_032116.4;tag=RefSeq Select;extra_copy_number=0
CM058246.1	Liftoff	CDS	96422177	96422322	.	+	.	ID=cds-NP_032116.4;Parent=rna-NM_008090.5;Dbxref=CCDS:CCDS20333.1,GeneID:14461,GenBank:NP_032116.4,MGI:MGI:95662;Name=NP_032116.4;gbkey=CDS;gene=Gata2;product=endothelial transcription factor GATA-2;protein_id=NP_032116.4;tag=RefSeq Select;extra_copy_number=0
CM058246.1	Liftoff	CDS	96424341	96424466	.	+	.	ID=cds-NP_032116.4;Parent=rna-NM_008090.5;Dbxref=CCDS:CCDS20333.1,GeneID:14461,GenBank:NP_032116.4,MGI:MGI:95662;Name=NP_032116.4;gbkey=CDS;gene=Gata2;product=endothelial transcription factor GATA-2;protein_id=NP_032116.4;tag=RefSeq Select;extra_copy_number=0
CM058246.1	Liftoff	CDS	96424953	96425252	.	+	.	ID=cds-NP_032116.4;Parent=rna-NM_008090.5;Dbxref=CCDS:CCDS20333.1,GeneID:14461,GenBank:NP_032116.4,MGI:MGI:95662;Name=NP_032116.4;gbkey=CDS;gene=Gata2;product=endothelial transcription factor GATA-2;protein_id=NP_032116.4;tag=RefSeq Select;extra_copy_number=0
CM058246.1	Liftoff	match	96422567	96423311	.	+	.	ID=dfef534e-7720-4533-a2a0-8ac6b23a89d3;Target=NG_051403.1 1 745 +;assembly_bases_aln=745;assembly_bases_seq=745;bit_score=1387.53;blast_aligner=1;blast_score=745;common_component=0;e_value=0;filter_score=0;for_remapping=2;gap_count=0;hsp_percent_coverage=100;matchable_bases=745;matched_bases=745;num_ident=745;num_mismatch=0;pct_coverage=100;pct_coverage_hiqual=100;pct_identity_gap=100;pct_identity_gapopen_only=100;pct_identity_ungap=100;rank=1;weighted_identity=1;coverage=1.0;sequence_ID=1.0;extra_copy_number=0;copy_num_ID=dfef534e-7720-4533-a2a0-8ac6b23a89d3_0
CM058246.1	Liftoff	enhancer	96422667	96423211	.	.	.	ID=id-GeneID:108511951;Dbxref=GeneID:108511951;Note=Gata2R5 preCRMcc fragment;experiment=EXISTENCE:reporter gene assay evidence [ECO:0000049][PMID:17038566];function=erythroid enhancer when transiently transfected in human K562 cells and when stably integrated in mouse MEL cells {active_cell/tissue: K562 | MEL};gbkey=regulatory;regulatory_class=enhancer;coverage=1.0;sequence_ID=1.0;extra_copy_number=0;copy_num_ID=id-GeneID:108511951_0
CM058246.1	Liftoff	biological_region	96422667	96423211	.	+	.	ID=id-GeneID:108511951-2;Dbxref=GeneID:108511951;Name=biological region;gbkey=Region;standard_name=Gata2R5 erythroid cis-regulatory module;coverage=1.0;sequence_ID=1.0;extra_copy_number=0;copy_num_ID=id-GeneID:108511951-2_0
CM058246.1	Liftoff	match	96438629	96439363	.	+	.	ID=42ed711a-8b23-493c-9690-31c2fe14d6fb;Target=NG_051404.1 1 735 +;assembly_bases_aln=735;assembly_bases_seq=735;bit_score=1368.92;blast_aligner=1;blast_score=735;common_component=0;e_value=0;filter_score=0;for_remapping=2;gap_count=0;hsp_percent_coverage=100;matchable_bases=735;matched_bases=735;num_ident=735;num_mismatch=0;pct_coverage=100;pct_coverage_hiqual=100;pct_identity_gap=100;pct_identity_gapopen_only=100;pct_identity_ungap=100;rank=1;weighted_identity=1;coverage=1.0;sequence_ID=1.0;extra_copy_number=0;copy_num_ID=42ed711a-8b23-493c-9690-31c2fe14d6fb_0
CM058246.1	Liftoff	enhancer	96438729	96439263	.	.	.	ID=id-GeneID:108511952;Dbxref=GeneID:108511952;Note=Gata2R6 preCRMcc fragment;experiment=EXISTENCE:reporter gene assay evidence [ECO:0000049][PMID:17038566];function=erythroid enhancer when transiently transfected in human K562 cells {active_cell/tissue: K562};gbkey=regulatory;regulatory_class=enhancer;coverage=1.0;sequence_ID=1.0;extra_copy_number=0;copy_num_ID=id-GeneID:108511952_0
CM058246.1	Liftoff	biological_region	96438729	96439263	.	+	.	ID=id-GeneID:108511952-2;Dbxref=GeneID:108511952;Name=biological region;gbkey=Region;standard_name=Gata2R6 erythroid cis-regulatory module;coverage=1.0;sequence_ID=1.0;extra_copy_number=0;copy_num_ID=id-GeneID:108511952-2_0
CM058246.1	Liftoff	gene	96442025	96443013	.	+	.	ID=gene-Dnajb8;Dbxref=GeneID:56691,MGI:MGI:1922801;Name=Dnajb8;description=DnaJ heat shock protein family (Hsp40) member B8;gbkey=Gene;gene=Dnajb8;gene_biotype=protein_coding;gene_synonym=1700016F14Rik,1700031F10Rik,mDj6;coverage=1.0;sequence_ID=1.0;valid_ORFs=1;extra_copy_number=0;copy_num_ID=gene-Dnajb8_0
CM058246.1	Liftoff	mRNA	96442025	96443013	.	+	.	ID=rna-NM_019964.1;Parent=gene-Dnajb8;Dbxref=GeneID:56691,GenBank:NM_019964.1,MGI:MGI:1922801;Name=NM_019964.1;gbkey=mRNA;gene=Dnajb8;product=DnaJ heat shock protein family (Hsp40) member B8;tag=RefSeq Select;transcript_id=NM_019964.1;matches_ref_protein=True;valid_ORF=True;extra_copy_number=0
CM058246.1	Liftoff	exon	96442025	96443013	.	+	.	ID=exon-NM_019964.1-1;Parent=rna-NM_019964.1;Dbxref=GeneID:56691,GenBank:NM_019964.1,MGI:MGI:1922801;gbkey=mRNA;gene=Dnajb8;product=DnaJ heat shock protein family (Hsp40) member B8;tag=RefSeq Select;transcript_id=NM_019964.1;extra_copy_number=0
CM058246.1	Liftoff	CDS	96442241	96442924	.	+	.	ID=cds-NP_064348.1;Parent=rna-NM_019964.1;Dbxref=CCDS:CCDS20334.1,GeneID:56691,GenBank:NP_064348.1,MGI:MGI:1922801;Name=NP_064348.1;gbkey=CDS;gene=Dnajb8;product=dnaJ homolog subfamily B member 8;protein_id=NP_064348.1;tag=RefSeq Select;extra_copy_number=0
CM058246.1	Liftoff	gene	96451211	96494808	.	+	.	ID=gene-LOC118567399;Dbxref=GeneID:118567399;Name=LOC118567399;description=uncharacterized LOC118567399;gbkey=Gene;gene=LOC118567399;gene_biotype=protein_coding;coverage=1.0;sequence_ID=1.0;valid_ORFs=6;extra_copy_number=0;copy_num_ID=gene-LOC118567399_0
CM058246.1	Liftoff	mRNA	96451211	96494808	.	+	.	ID=rna-XM_036152434.1;Parent=gene-LOC118567399;Dbxref=GeneID:118567399,GenBank:XM_036152434.1;Name=XM_036152434.1;gbkey=mRNA;gene=LOC118567399;model_evidence=Supporting evidence includes similarity to: 1 long SRA read%2C and 100%25 coverage of the annotated genomic feature by RNAseq alignments%2C including 1 sample with support for all annotated introns;product=uncharacterized LOC118567399%2C transcript variant X1;transcript_id=XM_036152434.1;matches_ref_protein=True;valid_ORF=True;extra_copy_number=0
CM058246.1	Liftoff	exon	96451211	96451302	.	+	.	ID=exon-XM_036152434.1-1;Parent=rna-XM_036152434.1;Dbxref=GeneID:118567399,GenBank:XM_036152434.1;gbkey=mRNA;gene=LOC118567399;product=uncharacterized LOC118567399%2C transcript variant X1;transcript_id=XM_036152434.1;extra_copy_number=0
CM058246.1	Liftoff	exon	96474022	96474582	.	+	.	ID=exon-XM_036152434.1-2;Parent=rna-XM_036152434.1;Dbxref=GeneID:118567399,GenBank:XM_036152434.1;gbkey=mRNA;gene=LOC118567399;product=uncharacterized LOC118567399%2C transcript variant X1;transcript_id=XM_036152434.1;extra_copy_number=0
CM058246.1	Liftoff	exon	96492951	96493116	.	+	.	ID=exon-XM_036152434.1-3;Parent=rna-XM_036152434.1;Dbxref=GeneID:118567399,GenBank:XM_036152434.1;gbkey=mRNA;gene=LOC118567399;product=uncharacterized LOC118567399%2C transcript variant X1;transcript_id=XM_036152434.1;extra_copy_number=0
CM058246.1	Liftoff	exon	96493967	96494054	.	+	.	ID=exon-XM_036152434.1-4;Parent=rna-XM_036152434.1;Dbxref=GeneID:118567399,GenBank:XM_036152434.1;gbkey=mRNA;gene=LOC118567399;product=uncharacterized LOC118567399%2C transcript variant X1;transcript_id=XM_036152434.1;extra_copy_number=0
CM058246.1	Liftoff	exon	96494425	96494808	.	+	.	ID=exon-XM_036152434.1-5;Parent=rna-XM_036152434.1;Dbxref=GeneID:118567399,GenBank:XM_036152434.1;gbkey=mRNA;gene=LOC118567399;product=uncharacterized LOC118567399%2C transcript variant X1;transcript_id=XM_036152434.1;extra_copy_number=0
CM058246.1	Liftoff	CDS	96474257	96474582	.	+	.	ID=cds-XP_036008327.1;Parent=rna-XM_036152434.1;Dbxref=GeneID:118567399,GenBank:XP_036008327.1;Name=XP_036008327.1;gbkey=CDS;gene=LOC118567399;product=uncharacterized protein LOC118567399 isoform X1;protein_id=XP_036008327.1;extra_copy_number=0
CM058246.1	Liftoff	CDS	96492951	96493116	.	+	.	ID=cds-XP_036008327.1;Parent=rna-XM_036152434.1;Dbxref=GeneID:118567399,GenBank:XP_036008327.1;Name=XP_036008327.1;gbkey=CDS;gene=LOC118567399;product=uncharacterized protein LOC118567399 isoform X1;protein_id=XP_036008327.1;extra_copy_number=0
CM058246.1	Liftoff	CDS	96493967	96494054	.	+	.	ID=cds-XP_036008327.1;Parent=rna-XM_036152434.1;Dbxref=GeneID:118567399,GenBank:XP_036008327.1;Name=XP_036008327.1;gbkey=CDS;gene=LOC118567399;product=uncharacterized protein LOC118567399 isoform X1;protein_id=XP_036008327.1;extra_copy_number=0
CM058246.1	Liftoff	CDS	96494425	96494597	.	+	.	ID=cds-XP_036008327.1;Parent=rna-XM_036152434.1;Dbxref=GeneID:118567399,GenBank:XP_036008327.1;Name=XP_036008327.1;gbkey=CDS;gene=LOC118567399;product=uncharacterized protein LOC118567399 isoform X1;protein_id=XP_036008327.1;extra_copy_number=0
CM058246.1	Liftoff	mRNA	96451211	96494808	.	+	.	ID=rna-XM_036152436.1;Parent=gene-LOC118567399;Dbxref=GeneID:118567399,GenBank:XM_036152436.1;Name=XM_036152436.1;gbkey=mRNA;gene=LOC118567399;model_evidence=Supporting evidence includes similarity to: 1 long SRA read%2C and 100%25 coverage of the annotated genomic feature by RNAseq alignments%2C including 1 sample with support for all annotated introns;product=uncharacterized LOC118567399%2C transcript variant X3;transcript_id=XM_036152436.1;matches_ref_protein=True;valid_ORF=True;extra_copy_number=0
CM058246.1	Liftoff	exon	96451211	96451302	.	+	.	ID=exon-XM_036152436.1-1;Parent=rna-XM_036152436.1;Dbxref=GeneID:118567399,GenBank:XM_036152436.1;gbkey=mRNA;gene=LOC118567399;product=uncharacterized LOC118567399%2C transcript variant X3;transcript_id=XM_036152436.1;extra_copy_number=0
CM058246.1	Liftoff	exon	96474095	96474582	.	+	.	ID=exon-XM_036152436.1-2;Parent=rna-XM_036152436.1;Dbxref=GeneID:118567399,GenBank:XM_036152436.1;gbkey=mRNA;gene=LOC118567399;product=uncharacterized LOC118567399%2C transcript variant X3;transcript_id=XM_036152436.1;extra_copy_number=0
CM058246.1	Liftoff	exon	96492951	96493116	.	+	.	ID=exon-XM_036152436.1-3;Parent=rna-XM_036152436.1;Dbxref=GeneID:118567399,GenBank:XM_036152436.1;gbkey=mRNA;gene=LOC118567399;product=uncharacterized LOC118567399%2C transcript variant X3;transcript_id=XM_036152436.1;extra_copy_number=0
CM058246.1	Liftoff	exon	96493967	96494054	.	+	.	ID=exon-XM_036152436.1-4;Parent=rna-XM_036152436.1;Dbxref=GeneID:118567399,GenBank:XM_036152436.1;gbkey=mRNA;gene=LOC118567399;product=uncharacterized LOC118567399%2C transcript variant X3;transcript_id=XM_036152436.1;extra_copy_number=0
CM058246.1	Liftoff	exon	96494425	96494808	.	+	.	ID=exon-XM_036152436.1-5;Parent=rna-XM_036152436.1;Dbxref=GeneID:118567399,GenBank:XM_036152436.1;gbkey=mRNA;gene=LOC118567399;product=uncharacterized LOC118567399%2C transcript variant X3;transcript_id=XM_036152436.1;extra_copy_number=0
CM058246.1	Liftoff	CDS	96474257	96474582	.	+	.	ID=cds-XP_036008329.1;Parent=rna-XM_036152436.1;Dbxref=GeneID:118567399,GenBank:XP_036008329.1;Name=XP_036008329.1;gbkey=CDS;gene=LOC118567399;product=uncharacterized protein LOC118567399 isoform X1;protein_id=XP_036008329.1;extra_copy_number=0
CM058246.1	Liftoff	CDS	96492951	96493116	.	+	.	ID=cds-XP_036008329.1;Parent=rna-XM_036152436.1;Dbxref=GeneID:118567399,GenBank:XP_036008329.1;Name=XP_036008329.1;gbkey=CDS;gene=LOC118567399;product=uncharacterized protein LOC118567399 isoform X1;protein_id=XP_036008329.1;extra_copy_number=0
CM058246.1	Liftoff	CDS	96493967	96494054	.	+	.	ID=cds-XP_036008329.1;Parent=rna-XM_036152436.1;Dbxref=GeneID:118567399,GenBank:XP_036008329.1;Name=XP_036008329.1;gbkey=CDS;gene=LOC118567399;product=uncharacterized protein LOC118567399 isoform X1;protein_id=XP_036008329.1;extra_copy_number=0
CM058246.1	Liftoff	CDS	96494425	96494597	.	+	.	ID=cds-XP_036008329.1;Parent=rna-XM_036152436.1;Dbxref=GeneID:118567399,GenBank:XP_036008329.1;Name=XP_036008329.1;gbkey=CDS;gene=LOC118567399;product=uncharacterized protein LOC118567399 isoform X1;protein_id=XP_036008329.1;extra_copy_number=0
CM058246.1	Liftoff	mRNA	96451211	96494808	.	+	.	ID=rna-XM_036152437.1;Parent=gene-LOC118567399;Dbxref=GeneID:118567399,GenBank:XM_036152437.1;Name=XM_036152437.1;gbkey=mRNA;gene=LOC118567399;model_evidence=Supporting evidence includes similarity to: 1 long SRA read%2C and 100%25 coverage of the annotated genomic feature by RNAseq alignments%2C including 1 sample with support for all annotated introns;product=uncharacterized LOC118567399%2C transcript variant X4;transcript_id=XM_036152437.1;matches_ref_protein=True;valid_ORF=True;extra_copy_number=0
CM058246.1	Liftoff	exon	96451211	96451302	.	+	.	ID=exon-XM_036152437.1-1;Parent=rna-XM_036152437.1;Dbxref=GeneID:118567399,GenBank:XM_036152437.1;gbkey=mRNA;gene=LOC118567399;product=uncharacterized LOC118567399%2C transcript variant X4;transcript_id=XM_036152437.1;extra_copy_number=0
CM058246.1	Liftoff	exon	96474095	96474199	.	+	.	ID=exon-XM_036152437.1-2;Parent=rna-XM_036152437.1;Dbxref=GeneID:118567399,GenBank:XM_036152437.1;gbkey=mRNA;gene=LOC118567399;product=uncharacterized LOC118567399%2C transcript variant X4;transcript_id=XM_036152437.1;extra_copy_number=0
CM058246.1	Liftoff	exon	96474490	96474582	.	+	.	ID=exon-XM_036152437.1-3;Parent=rna-XM_036152437.1;Dbxref=GeneID:118567399,GenBank:XM_036152437.1;gbkey=mRNA;gene=LOC118567399;product=uncharacterized LOC118567399%2C transcript variant X4;transcript_id=XM_036152437.1;extra_copy_number=0
CM058246.1	Liftoff	exon	96492951	96493116	.	+	.	ID=exon-XM_036152437.1-4;Parent=rna-XM_036152437.1;Dbxref=GeneID:118567399,GenBank:XM_036152437.1;gbkey=mRNA;gene=LOC118567399;product=uncharacterized LOC118567399%2C transcript variant X4;transcript_id=XM_036152437.1;extra_copy_number=0
CM058246.1	Liftoff	exon	96493967	96494054	.	+	.	ID=exon-XM_036152437.1-5;Parent=rna-XM_036152437.1;Dbxref=GeneID:118567399,GenBank:XM_036152437.1;gbkey=mRNA;gene=LOC118567399;product=uncharacterized LOC118567399%2C transcript variant X4;transcript_id=XM_036152437.1;extra_copy_number=0
CM058246.1	Liftoff	exon	96494425	96494808	.	+	.	ID=exon-XM_036152437.1-6;Parent=rna-XM_036152437.1;Dbxref=GeneID:118567399,GenBank:XM_036152437.1;gbkey=mRNA;gene=LOC118567399;product=uncharacterized LOC118567399%2C transcript variant X4;transcript_id=XM_036152437.1;extra_copy_number=0
CM058246.1	Liftoff	CDS	96451267	96451302	.	+	.	ID=cds-XP_036008330.1;Parent=rna-XM_036152437.1;Dbxref=GeneID:118567399,GenBank:XP_036008330.1;Name=XP_036008330.1;gbkey=CDS;gene=LOC118567399;product=uncharacterized protein LOC118567399 isoform X2;protein_id=XP_036008330.1;extra_copy_number=0
CM058246.1	Liftoff	CDS	96474095	96474199	.	+	.	ID=cds-XP_036008330.1;Parent=rna-XM_036152437.1;Dbxref=GeneID:118567399,GenBank:XP_036008330.1;Name=XP_036008330.1;gbkey=CDS;gene=LOC118567399;product=uncharacterized protein LOC118567399 isoform X2;protein_id=XP_036008330.1;extra_copy_number=0
CM058246.1	Liftoff	CDS	96474490	96474582	.	+	.	ID=cds-XP_036008330.1;Parent=rna-XM_036152437.1;Dbxref=GeneID:118567399,GenBank:XP_036008330.1;Name=XP_036008330.1;gbkey=CDS;gene=LOC118567399;product=uncharacterized protein LOC118567399 isoform X2;protein_id=XP_036008330.1;extra_copy_number=0
CM058246.1	Liftoff	CDS	96492951	96493116	.	+	.	ID=cds-XP_036008330.1;Parent=rna-XM_036152437.1;Dbxref=GeneID:118567399,GenBank:XP_036008330.1;Name=XP_036008330.1;gbkey=CDS;gene=LOC118567399;product=uncharacterized protein LOC118567399 isoform X2;protein_id=XP_036008330.1;extra_copy_number=0
CM058246.1	Liftoff	CDS	96493967	96494013	.	+	.	ID=cds-XP_036008330.1;Parent=rna-XM_036152437.1;Dbxref=GeneID:118567399,GenBank:XP_036008330.1;Name=XP_036008330.1;gbkey=CDS;gene=LOC118567399;product=uncharacterized protein LOC118567399 isoform X2;protein_id=XP_036008330.1;extra_copy_number=0
CM058246.1	Liftoff	mRNA	96451211	96483039	.	+	.	ID=rna-XM_036152438.1;Parent=gene-LOC118567399;Dbxref=GeneID:118567399,GenBank:XM_036152438.1;Name=XM_036152438.1;gbkey=mRNA;gene=LOC118567399;model_evidence=Supporting evidence includes similarity to: 100%25 coverage of the annotated genomic feature by RNAseq alignments%2C including 1 sample with support for all annotated introns;product=uncharacterized LOC118567399%2C transcript variant X5;transcript_id=XM_036152438.1;matches_ref_protein=True;valid_ORF=True;extra_copy_number=0
CM058246.1	Liftoff	exon	96451211	96451302	.	+	.	ID=exon-XM_036152438.1-1;Parent=rna-XM_036152438.1;Dbxref=GeneID:118567399,GenBank:XM_036152438.1;gbkey=mRNA;gene=LOC118567399;product=uncharacterized LOC118567399%2C transcript variant X5;transcript_id=XM_036152438.1;extra_copy_number=0
CM058246.1	Liftoff	exon	96474095	96474199	.	+	.	ID=exon-XM_036152438.1-2;Parent=rna-XM_036152438.1;Dbxref=GeneID:118567399,GenBank:XM_036152438.1;gbkey=mRNA;gene=LOC118567399;product=uncharacterized LOC118567399%2C transcript variant X5;transcript_id=XM_036152438.1;extra_copy_number=0
CM058246.1	Liftoff	exon	96474490	96474582	.	+	.	ID=exon-XM_036152438.1-3;Parent=rna-XM_036152438.1;Dbxref=GeneID:118567399,GenBank:XM_036152438.1;gbkey=mRNA;gene=LOC118567399;product=uncharacterized LOC118567399%2C transcript variant X5;transcript_id=XM_036152438.1;extra_copy_number=0
CM058246.1	Liftoff	exon	96482824	96483039	.	+	.	ID=exon-XM_036152438.1-4;Parent=rna-XM_036152438.1;Dbxref=GeneID:118567399,GenBank:XM_036152438.1;gbkey=mRNA;gene=LOC118567399;product=uncharacterized LOC118567399%2C transcript variant X5;transcript_id=XM_036152438.1;extra_copy_number=0
CM058246.1	Liftoff	CDS	96451267	96451302	.	+	.	ID=cds-XP_036008331.1;Parent=rna-XM_036152438.1;Dbxref=GeneID:118567399,GenBank:XP_036008331.1;Name=XP_036008331.1;gbkey=CDS;gene=LOC118567399;product=uncharacterized protein LOC118567399 isoform X3;protein_id=XP_036008331.1;extra_copy_number=0
CM058246.1	Liftoff	CDS	96474095	96474199	.	+	.	ID=cds-XP_036008331.1;Parent=rna-XM_036152438.1;Dbxref=GeneID:118567399,GenBank:XP_036008331.1;Name=XP_036008331.1;gbkey=CDS;gene=LOC118567399;product=uncharacterized protein LOC118567399 isoform X3;protein_id=XP_036008331.1;extra_copy_number=0
CM058246.1	Liftoff	CDS	96474490	96474582	.	+	.	ID=cds-XP_036008331.1;Parent=rna-XM_036152438.1;Dbxref=GeneID:118567399,GenBank:XP_036008331.1;Name=XP_036008331.1;gbkey=CDS;gene=LOC118567399;product=uncharacterized protein LOC118567399 isoform X3;protein_id=XP_036008331.1;extra_copy_number=0
CM058246.1	Liftoff	CDS	96482824	96482925	.	+	.	ID=cds-XP_036008331.1;Parent=rna-XM_036152438.1;Dbxref=GeneID:118567399,GenBank:XP_036008331.1;Name=XP_036008331.1;gbkey=CDS;gene=LOC118567399;product=uncharacterized protein LOC118567399 isoform X3;protein_id=XP_036008331.1;extra_copy_number=0
CM058246.1	Liftoff	mRNA	96451211	96481069	.	+	.	ID=rna-XM_036152439.1;Parent=gene-LOC118567399;Dbxref=GeneID:118567399,GenBank:XM_036152439.1;Name=XM_036152439.1;gbkey=mRNA;gene=LOC118567399;model_evidence=Supporting evidence includes similarity to: 100%25 coverage of the annotated genomic feature by RNAseq alignments%2C including 1 sample with support for all annotated introns;product=uncharacterized LOC118567399%2C transcript variant X6;transcript_id=XM_036152439.1;matches_ref_protein=True;valid_ORF=True;extra_copy_number=0
CM058246.1	Liftoff	exon	96451211	96451302	.	+	.	ID=exon-XM_036152439.1-1;Parent=rna-XM_036152439.1;Dbxref=GeneID:118567399,GenBank:XM_036152439.1;gbkey=mRNA;gene=LOC118567399;product=uncharacterized LOC118567399%2C transcript variant X6;transcript_id=XM_036152439.1;extra_copy_number=0
CM058246.1	Liftoff	exon	96474095	96474199	.	+	.	ID=exon-XM_036152439.1-2;Parent=rna-XM_036152439.1;Dbxref=GeneID:118567399,GenBank:XM_036152439.1;gbkey=mRNA;gene=LOC118567399;product=uncharacterized LOC118567399%2C transcript variant X6;transcript_id=XM_036152439.1;extra_copy_number=0
CM058246.1	Liftoff	exon	96474490	96474582	.	+	.	ID=exon-XM_036152439.1-3;Parent=rna-XM_036152439.1;Dbxref=GeneID:118567399,GenBank:XM_036152439.1;gbkey=mRNA;gene=LOC118567399;product=uncharacterized LOC118567399%2C transcript variant X6;transcript_id=XM_036152439.1;extra_copy_number=0
CM058246.1	Liftoff	exon	96480643	96481069	.	+	.	ID=exon-XM_036152439.1-4;Parent=rna-XM_036152439.1;Dbxref=GeneID:118567399,GenBank:XM_036152439.1;gbkey=mRNA;gene=LOC118567399;product=uncharacterized LOC118567399%2C transcript variant X6;transcript_id=XM_036152439.1;extra_copy_number=0
CM058246.1	Liftoff	CDS	96451267	96451302	.	+	.	ID=cds-XP_036008332.1;Parent=rna-XM_036152439.1;Dbxref=GeneID:118567399,GenBank:XP_036008332.1;Name=XP_036008332.1;gbkey=CDS;gene=LOC118567399;product=uncharacterized protein LOC118567399 isoform X4;protein_id=XP_036008332.1;extra_copy_number=0
CM058246.1	Liftoff	CDS	96474095	96474199	.	+	.	ID=cds-XP_036008332.1;Parent=rna-XM_036152439.1;Dbxref=GeneID:118567399,GenBank:XP_036008332.1;Name=XP_036008332.1;gbkey=CDS;gene=LOC118567399;product=uncharacterized protein LOC118567399 isoform X4;protein_id=XP_036008332.1;extra_copy_number=0
CM058246.1	Liftoff	CDS	96474490	96474582	.	+	.	ID=cds-XP_036008332.1;Parent=rna-XM_036152439.1;Dbxref=GeneID:118567399,GenBank:XP_036008332.1;Name=XP_036008332.1;gbkey=CDS;gene=LOC118567399;product=uncharacterized protein LOC118567399 isoform X4;protein_id=XP_036008332.1;extra_copy_number=0
CM058246.1	Liftoff	CDS	96480643	96480735	.	+	.	ID=cds-XP_036008332.1;Parent=rna-XM_036152439.1;Dbxref=GeneID:118567399,GenBank:XP_036008332.1;Name=XP_036008332.1;gbkey=CDS;gene=LOC118567399;product=uncharacterized protein LOC118567399 isoform X4;protein_id=XP_036008332.1;extra_copy_number=0
CM058246.1	Liftoff	mRNA	96473911	96494808	.	+	.	ID=rna-XM_036152435.1;Parent=gene-LOC118567399;Dbxref=GeneID:118567399,GenBank:XM_036152435.1;Name=XM_036152435.1;gbkey=mRNA;gene=LOC118567399;model_evidence=Supporting evidence includes similarity to: 1 long SRA read%2C and 100%25 coverage of the annotated genomic feature by RNAseq alignments%2C including 6 samples with support for all annotated introns;product=uncharacterized LOC118567399%2C transcript variant X2;transcript_id=XM_036152435.1;matches_ref_protein=True;valid_ORF=True;extra_copy_number=0
CM058246.1	Liftoff	exon	96473911	96474582	.	+	.	ID=exon-XM_036152435.1-1;Parent=rna-XM_036152435.1;Dbxref=GeneID:118567399,GenBank:XM_036152435.1;gbkey=mRNA;gene=LOC118567399;product=uncharacterized LOC118567399%2C transcript variant X2;transcript_id=XM_036152435.1;extra_copy_number=0
CM058246.1	Liftoff	exon	96492951	96493116	.	+	.	ID=exon-XM_036152435.1-2;Parent=rna-XM_036152435.1;Dbxref=GeneID:118567399,GenBank:XM_036152435.1;gbkey=mRNA;gene=LOC118567399;product=uncharacterized LOC118567399%2C transcript variant X2;transcript_id=XM_036152435.1;extra_copy_number=0
CM058246.1	Liftoff	exon	96493967	96494054	.	+	.	ID=exon-XM_036152435.1-3;Parent=rna-XM_036152435.1;Dbxref=GeneID:118567399,GenBank:XM_036152435.1;gbkey=mRNA;gene=LOC118567399;product=uncharacterized LOC118567399%2C transcript variant X2;transcript_id=XM_036152435.1;extra_copy_number=0
CM058246.1	Liftoff	exon	96494425	96494808	.	+	.	ID=exon-XM_036152435.1-4;Parent=rna-XM_036152435.1;Dbxref=GeneID:118567399,GenBank:XM_036152435.1;gbkey=mRNA;gene=LOC118567399;product=uncharacterized LOC118567399%2C transcript variant X2;transcript_id=XM_036152435.1;extra_copy_number=0
CM058246.1	Liftoff	CDS	96474257	96474582	.	+	.	ID=cds-XP_036008328.1;Parent=rna-XM_036152435.1;Dbxref=GeneID:118567399,GenBank:XP_036008328.1;Name=XP_036008328.1;gbkey=CDS;gene=LOC118567399;product=uncharacterized protein LOC118567399 isoform X1;protein_id=XP_036008328.1;extra_copy_number=0
CM058246.1	Liftoff	CDS	96492951	96493116	.	+	.	ID=cds-XP_036008328.1;Parent=rna-XM_036152435.1;Dbxref=GeneID:118567399,GenBank:XP_036008328.1;Name=XP_036008328.1;gbkey=CDS;gene=LOC118567399;product=uncharacterized protein LOC118567399 isoform X1;protein_id=XP_036008328.1;extra_copy_number=0
CM058246.1	Liftoff	CDS	96493967	96494054	.	+	.	ID=cds-XP_036008328.1;Parent=rna-XM_036152435.1;Dbxref=GeneID:118567399,GenBank:XP_036008328.1;Name=XP_036008328.1;gbkey=CDS;gene=LOC118567399;product=uncharacterized protein LOC118567399 isoform X1;protein_id=XP_036008328.1;extra_copy_number=0
CM058246.1	Liftoff	CDS	96494425	96494597	.	+	.	ID=cds-XP_036008328.1;Parent=rna-XM_036152435.1;Dbxref=GeneID:118567399,GenBank:XP_036008328.1;Name=XP_036008328.1;gbkey=CDS;gene=LOC118567399;product=uncharacterized protein LOC118567399 isoform X1;protein_id=XP_036008328.1;extra_copy_number=0
CM058246.1	Liftoff	transcript	96451211	96494808	.	+	.	ID=rna-XR_004933701.1;Parent=gene-LOC118567399;Dbxref=GeneID:118567399,GenBank:XR_004933701.1;Name=XR_004933701.1;gbkey=misc_RNA;gene=LOC118567399;model_evidence=Supporting evidence includes similarity to: 1 long SRA read%2C and 100%25 coverage of the annotated genomic feature by RNAseq alignments%2C including 1 sample with support for all annotated introns;product=uncharacterized LOC118567399%2C transcript variant X7;transcript_id=XR_004933701.1;extra_copy_number=0
CM058246.1	Liftoff	exon	96451211	96451302	.	+	.	ID=exon-XR_004933701.1-1;Parent=rna-XR_004933701.1;Dbxref=GeneID:118567399,GenBank:XR_004933701.1;gbkey=misc_RNA;gene=LOC118567399;product=uncharacterized LOC118567399%2C transcript variant X7;transcript_id=XR_004933701.1;extra_copy_number=0
CM058246.1	Liftoff	exon	96470938	96471100	.	+	.	ID=exon-XR_004933701.1-2;Parent=rna-XR_004933701.1;Dbxref=GeneID:118567399,GenBank:XR_004933701.1;gbkey=misc_RNA;gene=LOC118567399;product=uncharacterized LOC118567399%2C transcript variant X7;transcript_id=XR_004933701.1;extra_copy_number=0
CM058246.1	Liftoff	exon	96474022	96474199	.	+	.	ID=exon-XR_004933701.1-3;Parent=rna-XR_004933701.1;Dbxref=GeneID:118567399,GenBank:XR_004933701.1;gbkey=misc_RNA;gene=LOC118567399;product=uncharacterized LOC118567399%2C transcript variant X7;transcript_id=XR_004933701.1;extra_copy_number=0
CM058246.1	Liftoff	exon	96474490	96474582	.	+	.	ID=exon-XR_004933701.1-4;Parent=rna-XR_004933701.1;Dbxref=GeneID:118567399,GenBank:XR_004933701.1;gbkey=misc_RNA;gene=LOC118567399;product=uncharacterized LOC118567399%2C transcript variant X7;transcript_id=XR_004933701.1;extra_copy_number=0
CM058246.1	Liftoff	exon	96482824	96482950	.	+	.	ID=exon-XR_004933701.1-5;Parent=rna-XR_004933701.1;Dbxref=GeneID:118567399,GenBank:XR_004933701.1;gbkey=misc_RNA;gene=LOC118567399;product=uncharacterized LOC118567399%2C transcript variant X7;transcript_id=XR_004933701.1;extra_copy_number=0
CM058246.1	Liftoff	exon	96483324	96483433	.	+	.	ID=exon-XR_004933701.1-6;Parent=rna-XR_004933701.1;Dbxref=GeneID:118567399,GenBank:XR_004933701.1;gbkey=misc_RNA;gene=LOC118567399;product=uncharacterized LOC118567399%2C transcript variant X7;transcript_id=XR_004933701.1;extra_copy_number=0
CM058246.1	Liftoff	exon	96485413	96485476	.	+	.	ID=exon-XR_004933701.1-7;Parent=rna-XR_004933701.1;Dbxref=GeneID:118567399,GenBank:XR_004933701.1;gbkey=misc_RNA;gene=LOC118567399;product=uncharacterized LOC118567399%2C transcript variant X7;transcript_id=XR_004933701.1;extra_copy_number=0
CM058246.1	Liftoff	exon	96492951	96493116	.	+	.	ID=exon-XR_004933701.1-8;Parent=rna-XR_004933701.1;Dbxref=GeneID:118567399,GenBank:XR_004933701.1;gbkey=misc_RNA;gene=LOC118567399;product=uncharacterized LOC118567399%2C transcript variant X7;transcript_id=XR_004933701.1;extra_copy_number=0
CM058246.1	Liftoff	exon	96493967	96494054	.	+	.	ID=exon-XR_004933701.1-9;Parent=rna-XR_004933701.1;Dbxref=GeneID:118567399,GenBank:XR_004933701.1;gbkey=misc_RNA;gene=LOC118567399;product=uncharacterized LOC118567399%2C transcript variant X7;transcript_id=XR_004933701.1;extra_copy_number=0
CM058246.1	Liftoff	exon	96494425	96494808	.	+	.	ID=exon-XR_004933701.1-10;Parent=rna-XR_004933701.1;Dbxref=GeneID:118567399,GenBank:XR_004933701.1;gbkey=misc_RNA;gene=LOC118567399;product=uncharacterized LOC118567399%2C transcript variant X7;transcript_id=XR_004933701.1;extra_copy_number=0
CM058246.1	Liftoff	transcript	96451211	96494808	.	+	.	ID=rna-XR_004933702.1;Parent=gene-LOC118567399;Dbxref=GeneID:118567399,GenBank:XR_004933702.1;Name=XR_004933702.1;gbkey=misc_RNA;gene=LOC118567399;model_evidence=Supporting evidence includes similarity to: 1 long SRA read%2C and 100%25 coverage of the annotated genomic feature by RNAseq alignments%2C including 1 sample with support for all annotated introns;product=uncharacterized LOC118567399%2C transcript variant X8;transcript_id=XR_004933702.1;extra_copy_number=0
CM058246.1	Liftoff	exon	96451211	96451302	.	+	.	ID=exon-XR_004933702.1-1;Parent=rna-XR_004933702.1;Dbxref=GeneID:118567399,GenBank:XR_004933702.1;gbkey=misc_RNA;gene=LOC118567399;product=uncharacterized LOC118567399%2C transcript variant X8;transcript_id=XR_004933702.1;extra_copy_number=0
CM058246.1	Liftoff	exon	96470938	96471100	.	+	.	ID=exon-XR_004933702.1-2;Parent=rna-XR_004933702.1;Dbxref=GeneID:118567399,GenBank:XR_004933702.1;gbkey=misc_RNA;gene=LOC118567399;product=uncharacterized LOC118567399%2C transcript variant X8;transcript_id=XR_004933702.1;extra_copy_number=0
CM058246.1	Liftoff	exon	96474022	96474199	.	+	.	ID=exon-XR_004933702.1-3;Parent=rna-XR_004933702.1;Dbxref=GeneID:118567399,GenBank:XR_004933702.1;gbkey=misc_RNA;gene=LOC118567399;product=uncharacterized LOC118567399%2C transcript variant X8;transcript_id=XR_004933702.1;extra_copy_number=0
CM058246.1	Liftoff	exon	96474490	96474582	.	+	.	ID=exon-XR_004933702.1-4;Parent=rna-XR_004933702.1;Dbxref=GeneID:118567399,GenBank:XR_004933702.1;gbkey=misc_RNA;gene=LOC118567399;product=uncharacterized LOC118567399%2C transcript variant X8;transcript_id=XR_004933702.1;extra_copy_number=0
CM058246.1	Liftoff	exon	96480643	96480767	.	+	.	ID=exon-XR_004933702.1-5;Parent=rna-XR_004933702.1;Dbxref=GeneID:118567399,GenBank:XR_004933702.1;gbkey=misc_RNA;gene=LOC118567399;product=uncharacterized LOC118567399%2C transcript variant X8;transcript_id=XR_004933702.1;extra_copy_number=0
CM058246.1	Liftoff	exon	96482824	96482950	.	+	.	ID=exon-XR_004933702.1-6;Parent=rna-XR_004933702.1;Dbxref=GeneID:118567399,GenBank:XR_004933702.1;gbkey=misc_RNA;gene=LOC118567399;product=uncharacterized LOC118567399%2C transcript variant X8;transcript_id=XR_004933702.1;extra_copy_number=0
CM058246.1	Liftoff	exon	96483324	96483433	.	+	.	ID=exon-XR_004933702.1-7;Parent=rna-XR_004933702.1;Dbxref=GeneID:118567399,GenBank:XR_004933702.1;gbkey=misc_RNA;gene=LOC118567399;product=uncharacterized LOC118567399%2C transcript variant X8;transcript_id=XR_004933702.1;extra_copy_number=0
CM058246.1	Liftoff	exon	96485413	96485476	.	+	.	ID=exon-XR_004933702.1-8;Parent=rna-XR_004933702.1;Dbxref=GeneID:118567399,GenBank:XR_004933702.1;gbkey=misc_RNA;gene=LOC118567399;product=uncharacterized LOC118567399%2C transcript variant X8;transcript_id=XR_004933702.1;extra_copy_number=0
CM058246.1	Liftoff	exon	96492951	96493116	.	+	.	ID=exon-XR_004933702.1-9;Parent=rna-XR_004933702.1;Dbxref=GeneID:118567399,GenBank:XR_004933702.1;gbkey=misc_RNA;gene=LOC118567399;product=uncharacterized LOC118567399%2C transcript variant X8;transcript_id=XR_004933702.1;extra_copy_number=0
CM058246.1	Liftoff	exon	96493967	96494054	.	+	.	ID=exon-XR_004933702.1-10;Parent=rna-XR_004933702.1;Dbxref=GeneID:118567399,GenBank:XR_004933702.1;gbkey=misc_RNA;gene=LOC118567399;product=uncharacterized LOC118567399%2C transcript variant X8;transcript_id=XR_004933702.1;extra_copy_number=0
CM058246.1	Liftoff	exon	96494425	96494808	.	+	.	ID=exon-XR_004933702.1-11;Parent=rna-XR_004933702.1;Dbxref=GeneID:118567399,GenBank:XR_004933702.1;gbkey=misc_RNA;gene=LOC118567399;product=uncharacterized LOC118567399%2C transcript variant X8;transcript_id=XR_004933702.1;extra_copy_number=0
CM058246.1	Liftoff	transcript	96451211	96494808	.	+	.	ID=rna-XR_004933703.1;Parent=gene-LOC118567399;Dbxref=GeneID:118567399,GenBank:XR_004933703.1;Name=XR_004933703.1;gbkey=misc_RNA;gene=LOC118567399;model_evidence=Supporting evidence includes similarity to: 1 long SRA read%2C and 100%25 coverage of the annotated genomic feature by RNAseq alignments%2C including 1 sample with support for all annotated introns;product=uncharacterized LOC118567399%2C transcript variant X9;transcript_id=XR_004933703.1;extra_copy_number=0
CM058246.1	Liftoff	exon	96451211	96451302	.	+	.	ID=exon-XR_004933703.1-1;Parent=rna-XR_004933703.1;Dbxref=GeneID:118567399,GenBank:XR_004933703.1;gbkey=misc_RNA;gene=LOC118567399;product=uncharacterized LOC118567399%2C transcript variant X9;transcript_id=XR_004933703.1;extra_copy_number=0
CM058246.1	Liftoff	exon	96470938	96471100	.	+	.	ID=exon-XR_004933703.1-2;Parent=rna-XR_004933703.1;Dbxref=GeneID:118567399,GenBank:XR_004933703.1;gbkey=misc_RNA;gene=LOC118567399;product=uncharacterized LOC118567399%2C transcript variant X9;transcript_id=XR_004933703.1;extra_copy_number=0
CM058246.1	Liftoff	exon	96474022	96474199	.	+	.	ID=exon-XR_004933703.1-3;Parent=rna-XR_004933703.1;Dbxref=GeneID:118567399,GenBank:XR_004933703.1;gbkey=misc_RNA;gene=LOC118567399;product=uncharacterized LOC118567399%2C transcript variant X9;transcript_id=XR_004933703.1;extra_copy_number=0
CM058246.1	Liftoff	exon	96474490	96474582	.	+	.	ID=exon-XR_004933703.1-4;Parent=rna-XR_004933703.1;Dbxref=GeneID:118567399,GenBank:XR_004933703.1;gbkey=misc_RNA;gene=LOC118567399;product=uncharacterized LOC118567399%2C transcript variant X9;transcript_id=XR_004933703.1;extra_copy_number=0
CM058246.1	Liftoff	exon	96483324	96483433	.	+	.	ID=exon-XR_004933703.1-5;Parent=rna-XR_004933703.1;Dbxref=GeneID:118567399,GenBank:XR_004933703.1;gbkey=misc_RNA;gene=LOC118567399;product=uncharacterized LOC118567399%2C transcript variant X9;transcript_id=XR_004933703.1;extra_copy_number=0
CM058246.1	Liftoff	exon	96485413	96485476	.	+	.	ID=exon-XR_004933703.1-6;Parent=rna-XR_004933703.1;Dbxref=GeneID:118567399,GenBank:XR_004933703.1;gbkey=misc_RNA;gene=LOC118567399;product=uncharacterized LOC118567399%2C transcript variant X9;transcript_id=XR_004933703.1;extra_copy_number=0
CM058246.1	Liftoff	exon	96492951	96493116	.	+	.	ID=exon-XR_004933703.1-7;Parent=rna-XR_004933703.1;Dbxref=GeneID:118567399,GenBank:XR_004933703.1;gbkey=misc_RNA;gene=LOC118567399;product=uncharacterized LOC118567399%2C transcript variant X9;transcript_id=XR_004933703.1;extra_copy_number=0
CM058246.1	Liftoff	exon	96493967	96494054	.	+	.	ID=exon-XR_004933703.1-8;Parent=rna-XR_004933703.1;Dbxref=GeneID:118567399,GenBank:XR_004933703.1;gbkey=misc_RNA;gene=LOC118567399;product=uncharacterized LOC118567399%2C transcript variant X9;transcript_id=XR_004933703.1;extra_copy_number=0
CM058246.1	Liftoff	exon	96494425	96494808	.	+	.	ID=exon-XR_004933703.1-9;Parent=rna-XR_004933703.1;Dbxref=GeneID:118567399,GenBank:XR_004933703.1;gbkey=misc_RNA;gene=LOC118567399;product=uncharacterized LOC118567399%2C transcript variant X9;transcript_id=XR_004933703.1;extra_copy_number=0
CM058246.1	Liftoff	transcript	96451211	96474756	.	+	.	ID=rna-XR_004933704.1;Parent=gene-LOC118567399;Dbxref=GeneID:118567399,GenBank:XR_004933704.1;Name=XR_004933704.1;gbkey=misc_RNA;gene=LOC118567399;model_evidence=Supporting evidence includes similarity to: 100%25 coverage of the annotated genomic feature by RNAseq alignments%2C including 1 sample with support for all annotated introns;product=uncharacterized LOC118567399%2C transcript variant X10;transcript_id=XR_004933704.1;extra_copy_number=0
CM058246.1	Liftoff	exon	96451211	96451302	.	+	.	ID=exon-XR_004933704.1-1;Parent=rna-XR_004933704.1;Dbxref=GeneID:118567399,GenBank:XR_004933704.1;gbkey=misc_RNA;gene=LOC118567399;product=uncharacterized LOC118567399%2C transcript variant X10;transcript_id=XR_004933704.1;extra_copy_number=0
CM058246.1	Liftoff	exon	96470938	96471100	.	+	.	ID=exon-XR_004933704.1-2;Parent=rna-XR_004933704.1;Dbxref=GeneID:118567399,GenBank:XR_004933704.1;gbkey=misc_RNA;gene=LOC118567399;product=uncharacterized LOC118567399%2C transcript variant X10;transcript_id=XR_004933704.1;extra_copy_number=0
CM058246.1	Liftoff	exon	96474022	96474199	.	+	.	ID=exon-XR_004933704.1-3;Parent=rna-XR_004933704.1;Dbxref=GeneID:118567399,GenBank:XR_004933704.1;gbkey=misc_RNA;gene=LOC118567399;product=uncharacterized LOC118567399%2C transcript variant X10;transcript_id=XR_004933704.1;extra_copy_number=0
CM058246.1	Liftoff	exon	96474490	96474582	.	+	.	ID=exon-XR_004933704.1-4;Parent=rna-XR_004933704.1;Dbxref=GeneID:118567399,GenBank:XR_004933704.1;gbkey=misc_RNA;gene=LOC118567399;product=uncharacterized LOC118567399%2C transcript variant X10;transcript_id=XR_004933704.1;extra_copy_number=0
CM058246.1	Liftoff	exon	96474712	96474756	.	+	.	ID=exon-XR_004933704.1-5;Parent=rna-XR_004933704.1;Dbxref=GeneID:118567399,GenBank:XR_004933704.1;gbkey=misc_RNA;gene=LOC118567399;product=uncharacterized LOC118567399%2C transcript variant X10;transcript_id=XR_004933704.1;extra_copy_number=0
CM058246.1	Liftoff	gene	96477104	96667612	.	-	.	ID=gene-Eefsec;Dbxref=GeneID:65967,MGI:MGI:2137092;Name=Eefsec;description=eukaryotic elongation factor%2C selenocysteine-tRNA-specific;gbkey=Gene;gene=Eefsec;gene_biotype=protein_coding;gene_synonym=mSelB,sec,Selb;coverage=1.0;sequence_ID=1.0;valid_ORFs=14;extra_copy_number=0;copy_num_ID=gene-Eefsec_0
CM058246.1	Liftoff	mRNA	96477104	96667612	.	-	.	ID=rna-NM_001411439.1;Parent=gene-Eefsec;Dbxref=GeneID:65967,GenBank:NM_001411439.1,MGI:MGI:2137092;Name=NM_001411439.1;gbkey=mRNA;gene=Eefsec;product=eukaryotic elongation factor%2C selenocysteine-tRNA-specific%2C transcript variant 3;transcript_id=NM_001411439.1;matches_ref_protein=True;valid_ORF=True;extra_copy_number=0
CM058246.1	Liftoff	exon	96477104	96478159	.	-	.	ID=exon-NM_001411439.1-8;Parent=rna-NM_001411439.1;Dbxref=GeneID:65967,GenBank:NM_001411439.1,MGI:MGI:2137092;gbkey=mRNA;gene=Eefsec;product=eukaryotic elongation factor%2C selenocysteine-tRNA-specific%2C transcript variant 3;transcript_id=NM_001411439.1;extra_copy_number=0
CM058246.1	Liftoff	exon	96491793	96491872	.	-	.	ID=exon-NM_001411439.1-7;Parent=rna-NM_001411439.1;Dbxref=GeneID:65967,GenBank:NM_001411439.1,MGI:MGI:2137092;gbkey=mRNA;gene=Eefsec;product=eukaryotic elongation factor%2C selenocysteine-tRNA-specific%2C transcript variant 3;transcript_id=NM_001411439.1;extra_copy_number=0
CM058246.1	Liftoff	exon	96501320	96501476	.	-	.	ID=exon-NM_001411439.1-6;Parent=rna-NM_001411439.1;Dbxref=GeneID:65967,GenBank:NM_001411439.1,MGI:MGI:2137092;gbkey=mRNA;gene=Eefsec;product=eukaryotic elongation factor%2C selenocysteine-tRNA-specific%2C transcript variant 3;transcript_id=NM_001411439.1;extra_copy_number=0
CM058246.1	Liftoff	exon	96517352	96518011	.	-	.	ID=exon-NM_001411439.1-5;Parent=rna-NM_001411439.1;Dbxref=GeneID:65967,GenBank:NM_001411439.1,MGI:MGI:2137092;gbkey=mRNA;gene=Eefsec;product=eukaryotic elongation factor%2C selenocysteine-tRNA-specific%2C transcript variant 3;transcript_id=NM_001411439.1;extra_copy_number=0
CM058246.1	Liftoff	exon	96575261	96575425	.	-	.	ID=exon-NM_001411439.1-4;Parent=rna-NM_001411439.1;Dbxref=GeneID:65967,GenBank:NM_001411439.1,MGI:MGI:2137092;gbkey=mRNA;gene=Eefsec;product=eukaryotic elongation factor%2C selenocysteine-tRNA-specific%2C transcript variant 3;transcript_id=NM_001411439.1;extra_copy_number=0
CM058246.1	Liftoff	exon	96578324	96578420	.	-	.	ID=exon-NM_001411439.1-3;Parent=rna-NM_001411439.1;Dbxref=GeneID:65967,GenBank:NM_001411439.1,MGI:MGI:2137092;gbkey=mRNA;gene=Eefsec;product=eukaryotic elongation factor%2C selenocysteine-tRNA-specific%2C transcript variant 3;transcript_id=NM_001411439.1;extra_copy_number=0
CM058246.1	Liftoff	exon	96595983	96596190	.	-	.	ID=exon-NM_001411439.1-2;Parent=rna-NM_001411439.1;Dbxref=GeneID:65967,GenBank:NM_001411439.1,MGI:MGI:2137092;gbkey=mRNA;gene=Eefsec;product=eukaryotic elongation factor%2C selenocysteine-tRNA-specific%2C transcript variant 3;transcript_id=NM_001411439.1;extra_copy_number=0
CM058246.1	Liftoff	exon	96667311	96667612	.	-	.	ID=exon-NM_001411439.1-1;Parent=rna-NM_001411439.1;Dbxref=GeneID:65967,GenBank:NM_001411439.1,MGI:MGI:2137092;gbkey=mRNA;gene=Eefsec;product=eukaryotic elongation factor%2C selenocysteine-tRNA-specific%2C transcript variant 3;transcript_id=NM_001411439.1;extra_copy_number=0
CM058246.1	Liftoff	CDS	96491829	96491872	.	-	.	ID=cds-NP_001398368.1;Parent=rna-NM_001411439.1;Dbxref=GeneID:65967,GenBank:NP_001398368.1,MGI:MGI:2137092;Name=NP_001398368.1;Note=isoform 2 is encoded by transcript variant 3;gbkey=CDS;gene=Eefsec;product=selenocysteine-specific elongation factor isoform 2;protein_id=NP_001398368.1;extra_copy_number=0
CM058246.1	Liftoff	CDS	96501320	96501476	.	-	.	ID=cds-NP_001398368.1;Parent=rna-NM_001411439.1;Dbxref=GeneID:65967,GenBank:NP_001398368.1,MGI:MGI:2137092;Name=NP_001398368.1;Note=isoform 2 is encoded by transcript variant 3;gbkey=CDS;gene=Eefsec;product=selenocysteine-specific elongation factor isoform 2;protein_id=NP_001398368.1;extra_copy_number=0
CM058246.1	Liftoff	CDS	96517352	96518011	.	-	.	ID=cds-NP_001398368.1;Parent=rna-NM_001411439.1;Dbxref=GeneID:65967,GenBank:NP_001398368.1,MGI:MGI:2137092;Name=NP_001398368.1;Note=isoform 2 is encoded by transcript variant 3;gbkey=CDS;gene=Eefsec;product=selenocysteine-specific elongation factor isoform 2;protein_id=NP_001398368.1;extra_copy_number=0
CM058246.1	Liftoff	CDS	96575261	96575425	.	-	.	ID=cds-NP_001398368.1;Parent=rna-NM_001411439.1;Dbxref=GeneID:65967,GenBank:NP_001398368.1,MGI:MGI:2137092;Name=NP_001398368.1;Note=isoform 2 is encoded by transcript variant 3;gbkey=CDS;gene=Eefsec;product=selenocysteine-specific elongation factor isoform 2;protein_id=NP_001398368.1;extra_copy_number=0
CM058246.1	Liftoff	CDS	96578324	96578420	.	-	.	ID=cds-NP_001398368.1;Parent=rna-NM_001411439.1;Dbxref=GeneID:65967,GenBank:NP_001398368.1,MGI:MGI:2137092;Name=NP_001398368.1;Note=isoform 2 is encoded by transcript variant 3;gbkey=CDS;gene=Eefsec;product=selenocysteine-specific elongation factor isoform 2;protein_id=NP_001398368.1;extra_copy_number=0
CM058246.1	Liftoff	CDS	96595983	96596190	.	-	.	ID=cds-NP_001398368.1;Parent=rna-NM_001411439.1;Dbxref=GeneID:65967,GenBank:NP_001398368.1,MGI:MGI:2137092;Name=NP_001398368.1;Note=isoform 2 is encoded by transcript variant 3;gbkey=CDS;gene=Eefsec;product=selenocysteine-specific elongation factor isoform 2;protein_id=NP_001398368.1;extra_copy_number=0
CM058246.1	Liftoff	CDS	96667311	96667584	.	-	.	ID=cds-NP_001398368.1;Parent=rna-NM_001411439.1;Dbxref=GeneID:65967,GenBank:NP_001398368.1,MGI:MGI:2137092;Name=NP_001398368.1;Note=isoform 2 is encoded by transcript variant 3;gbkey=CDS;gene=Eefsec;product=selenocysteine-specific elongation factor isoform 2;protein_id=NP_001398368.1;extra_copy_number=0
CM058246.1	Liftoff	mRNA	96477104	96667612	.	-	.	ID=rna-NM_001411440.1;Parent=gene-Eefsec;Dbxref=GeneID:65967,GenBank:NM_001411440.1,MGI:MGI:2137092;Name=NM_001411440.1;gbkey=mRNA;gene=Eefsec;product=eukaryotic elongation factor%2C selenocysteine-tRNA-specific%2C transcript variant 4;transcript_id=NM_001411440.1;matches_ref_protein=True;valid_ORF=True;extra_copy_number=0
CM058246.1	Liftoff	exon	96477104	96478159	.	-	.	ID=exon-NM_001411440.1-6;Parent=rna-NM_001411440.1;Dbxref=GeneID:65967,GenBank:NM_001411440.1,MGI:MGI:2137092;gbkey=mRNA;gene=Eefsec;product=eukaryotic elongation factor%2C selenocysteine-tRNA-specific%2C transcript variant 4;transcript_id=NM_001411440.1;extra_copy_number=0
CM058246.1	Liftoff	exon	96501320	96501476	.	-	.	ID=exon-NM_001411440.1-5;Parent=rna-NM_001411440.1;Dbxref=GeneID:65967,GenBank:NM_001411440.1,MGI:MGI:2137092;gbkey=mRNA;gene=Eefsec;product=eukaryotic elongation factor%2C selenocysteine-tRNA-specific%2C transcript variant 4;transcript_id=NM_001411440.1;extra_copy_number=0
CM058246.1	Liftoff	exon	96517352	96518011	.	-	.	ID=exon-NM_001411440.1-4;Parent=rna-NM_001411440.1;Dbxref=GeneID:65967,GenBank:NM_001411440.1,MGI:MGI:2137092;gbkey=mRNA;gene=Eefsec;product=eukaryotic elongation factor%2C selenocysteine-tRNA-specific%2C transcript variant 4;transcript_id=NM_001411440.1;extra_copy_number=0
CM058246.1	Liftoff	exon	96578324	96578420	.	-	.	ID=exon-NM_001411440.1-3;Parent=rna-NM_001411440.1;Dbxref=GeneID:65967,GenBank:NM_001411440.1,MGI:MGI:2137092;gbkey=mRNA;gene=Eefsec;product=eukaryotic elongation factor%2C selenocysteine-tRNA-specific%2C transcript variant 4;transcript_id=NM_001411440.1;extra_copy_number=0
CM058246.1	Liftoff	exon	96595983	96596190	.	-	.	ID=exon-NM_001411440.1-2;Parent=rna-NM_001411440.1;Dbxref=GeneID:65967,GenBank:NM_001411440.1,MGI:MGI:2137092;gbkey=mRNA;gene=Eefsec;product=eukaryotic elongation factor%2C selenocysteine-tRNA-specific%2C transcript variant 4;transcript_id=NM_001411440.1;extra_copy_number=0
CM058246.1	Liftoff	exon	96667311	96667612	.	-	.	ID=exon-NM_001411440.1-1;Parent=rna-NM_001411440.1;Dbxref=GeneID:65967,GenBank:NM_001411440.1,MGI:MGI:2137092;gbkey=mRNA;gene=Eefsec;product=eukaryotic elongation factor%2C selenocysteine-tRNA-specific%2C transcript variant 4;transcript_id=NM_001411440.1;extra_copy_number=0
CM058246.1	Liftoff	CDS	96477969	96478159	.	-	.	ID=cds-NP_001398369.1;Parent=rna-NM_001411440.1;Dbxref=GeneID:65967,GenBank:NP_001398369.1,MGI:MGI:2137092;Name=NP_001398369.1;Note=isoform 3 is encoded by transcript variant 4;gbkey=CDS;gene=Eefsec;product=selenocysteine-specific elongation factor isoform 3;protein_id=NP_001398369.1;extra_copy_number=0
CM058246.1	Liftoff	CDS	96501320	96501476	.	-	.	ID=cds-NP_001398369.1;Parent=rna-NM_001411440.1;Dbxref=GeneID:65967,GenBank:NP_001398369.1,MGI:MGI:2137092;Name=NP_001398369.1;Note=isoform 3 is encoded by transcript variant 4;gbkey=CDS;gene=Eefsec;product=selenocysteine-specific elongation factor isoform 3;protein_id=NP_001398369.1;extra_copy_number=0
CM058246.1	Liftoff	CDS	96517352	96518011	.	-	.	ID=cds-NP_001398369.1;Parent=rna-NM_001411440.1;Dbxref=GeneID:65967,GenBank:NP_001398369.1,MGI:MGI:2137092;Name=NP_001398369.1;Note=isoform 3 is encoded by transcript variant 4;gbkey=CDS;gene=Eefsec;product=selenocysteine-specific elongation factor isoform 3;protein_id=NP_001398369.1;extra_copy_number=0
CM058246.1	Liftoff	CDS	96578324	96578420	.	-	.	ID=cds-NP_001398369.1;Parent=rna-NM_001411440.1;Dbxref=GeneID:65967,GenBank:NP_001398369.1,MGI:MGI:2137092;Name=NP_001398369.1;Note=isoform 3 is encoded by transcript variant 4;gbkey=CDS;gene=Eefsec;product=selenocysteine-specific elongation factor isoform 3;protein_id=NP_001398369.1;extra_copy_number=0
CM058246.1	Liftoff	CDS	96595983	96596190	.	-	.	ID=cds-NP_001398369.1;Parent=rna-NM_001411440.1;Dbxref=GeneID:65967,GenBank:NP_001398369.1,MGI:MGI:2137092;Name=NP_001398369.1;Note=isoform 3 is encoded by transcript variant 4;gbkey=CDS;gene=Eefsec;product=selenocysteine-specific elongation factor isoform 3;protein_id=NP_001398369.1;extra_copy_number=0
CM058246.1	Liftoff	CDS	96667311	96667584	.	-	.	ID=cds-NP_001398369.1;Parent=rna-NM_001411440.1;Dbxref=GeneID:65967,GenBank:NP_001398369.1,MGI:MGI:2137092;Name=NP_001398369.1;Note=isoform 3 is encoded by transcript variant 4;gbkey=CDS;gene=Eefsec;product=selenocysteine-specific elongation factor isoform 3;protein_id=NP_001398369.1;extra_copy_number=0
CM058246.1	Liftoff	mRNA	96477104	96667612	.	-	.	ID=rna-NM_001411441.1;Parent=gene-Eefsec;Dbxref=GeneID:65967,GenBank:NM_001411441.1,MGI:MGI:2137092;Name=NM_001411441.1;gbkey=mRNA;gene=Eefsec;product=eukaryotic elongation factor%2C selenocysteine-tRNA-specific%2C transcript variant 5;transcript_id=NM_001411441.1;matches_ref_protein=True;valid_ORF=True;extra_copy_number=0
CM058246.1	Liftoff	exon	96477104	96478159	.	-	.	ID=exon-NM_001411441.1-7;Parent=rna-NM_001411441.1;Dbxref=GeneID:65967,GenBank:NM_001411441.1,MGI:MGI:2137092;gbkey=mRNA;gene=Eefsec;product=eukaryotic elongation factor%2C selenocysteine-tRNA-specific%2C transcript variant 5;transcript_id=NM_001411441.1;extra_copy_number=0
CM058246.1	Liftoff	exon	96501320	96501476	.	-	.	ID=exon-NM_001411441.1-6;Parent=rna-NM_001411441.1;Dbxref=GeneID:65967,GenBank:NM_001411441.1,MGI:MGI:2137092;gbkey=mRNA;gene=Eefsec;product=eukaryotic elongation factor%2C selenocysteine-tRNA-specific%2C transcript variant 5;transcript_id=NM_001411441.1;extra_copy_number=0
CM058246.1	Liftoff	exon	96517352	96518011	.	-	.	ID=exon-NM_001411441.1-5;Parent=rna-NM_001411441.1;Dbxref=GeneID:65967,GenBank:NM_001411441.1,MGI:MGI:2137092;gbkey=mRNA;gene=Eefsec;product=eukaryotic elongation factor%2C selenocysteine-tRNA-specific%2C transcript variant 5;transcript_id=NM_001411441.1;extra_copy_number=0
CM058246.1	Liftoff	exon	96575261	96575425	.	-	.	ID=exon-NM_001411441.1-4;Parent=rna-NM_001411441.1;Dbxref=GeneID:65967,GenBank:NM_001411441.1,MGI:MGI:2137092;gbkey=mRNA;gene=Eefsec;product=eukaryotic elongation factor%2C selenocysteine-tRNA-specific%2C transcript variant 5;transcript_id=NM_001411441.1;extra_copy_number=0
CM058246.1	Liftoff	exon	96578324	96578420	.	-	.	ID=exon-NM_001411441.1-3;Parent=rna-NM_001411441.1;Dbxref=GeneID:65967,GenBank:NM_001411441.1,MGI:MGI:2137092;gbkey=mRNA;gene=Eefsec;product=eukaryotic elongation factor%2C selenocysteine-tRNA-specific%2C transcript variant 5;transcript_id=NM_001411441.1;extra_copy_number=0
CM058246.1	Liftoff	exon	96595983	96596190	.	-	.	ID=exon-NM_001411441.1-2;Parent=rna-NM_001411441.1;Dbxref=GeneID:65967,GenBank:NM_001411441.1,MGI:MGI:2137092;gbkey=mRNA;gene=Eefsec;product=eukaryotic elongation factor%2C selenocysteine-tRNA-specific%2C transcript variant 5;transcript_id=NM_001411441.1;extra_copy_number=0
CM058246.1	Liftoff	exon	96667570	96667612	.	-	.	ID=exon-NM_001411441.1-1;Parent=rna-NM_001411441.1;Dbxref=GeneID:65967,GenBank:NM_001411441.1,MGI:MGI:2137092;gbkey=mRNA;gene=Eefsec;product=eukaryotic elongation factor%2C selenocysteine-tRNA-specific%2C transcript variant 5;transcript_id=NM_001411441.1;extra_copy_number=0
CM058246.1	Liftoff	CDS	96477969	96478159	.	-	.	ID=cds-NP_001398370.1;Parent=rna-NM_001411441.1;Dbxref=GeneID:65967,GenBank:NP_001398370.1,MGI:MGI:2137092;Name=NP_001398370.1;Note=isoform 4 is encoded by transcript variant 5;gbkey=CDS;gene=Eefsec;product=selenocysteine-specific elongation factor isoform 4;protein_id=NP_001398370.1;extra_copy_number=0
CM058246.1	Liftoff	CDS	96501320	96501476	.	-	.	ID=cds-NP_001398370.1;Parent=rna-NM_001411441.1;Dbxref=GeneID:65967,GenBank:NP_001398370.1,MGI:MGI:2137092;Name=NP_001398370.1;Note=isoform 4 is encoded by transcript variant 5;gbkey=CDS;gene=Eefsec;product=selenocysteine-specific elongation factor isoform 4;protein_id=NP_001398370.1;extra_copy_number=0
CM058246.1	Liftoff	CDS	96517352	96518011	.	-	.	ID=cds-NP_001398370.1;Parent=rna-NM_001411441.1;Dbxref=GeneID:65967,GenBank:NP_001398370.1,MGI:MGI:2137092;Name=NP_001398370.1;Note=isoform 4 is encoded by transcript variant 5;gbkey=CDS;gene=Eefsec;product=selenocysteine-specific elongation factor isoform 4;protein_id=NP_001398370.1;extra_copy_number=0
CM058246.1	Liftoff	CDS	96575261	96575425	.	-	.	ID=cds-NP_001398370.1;Parent=rna-NM_001411441.1;Dbxref=GeneID:65967,GenBank:NP_001398370.1,MGI:MGI:2137092;Name=NP_001398370.1;Note=isoform 4 is encoded by transcript variant 5;gbkey=CDS;gene=Eefsec;product=selenocysteine-specific elongation factor isoform 4;protein_id=NP_001398370.1;extra_copy_number=0
CM058246.1	Liftoff	CDS	96578324	96578420	.	-	.	ID=cds-NP_001398370.1;Parent=rna-NM_001411441.1;Dbxref=GeneID:65967,GenBank:NP_001398370.1,MGI:MGI:2137092;Name=NP_001398370.1;Note=isoform 4 is encoded by transcript variant 5;gbkey=CDS;gene=Eefsec;product=selenocysteine-specific elongation factor isoform 4;protein_id=NP_001398370.1;extra_copy_number=0
CM058246.1	Liftoff	CDS	96595983	96596170	.	-	.	ID=cds-NP_001398370.1;Parent=rna-NM_001411441.1;Dbxref=GeneID:65967,GenBank:NP_001398370.1,MGI:MGI:2137092;Name=NP_001398370.1;Note=isoform 4 is encoded by transcript variant 5;gbkey=CDS;gene=Eefsec;product=selenocysteine-specific elongation factor isoform 4;protein_id=NP_001398370.1;extra_copy_number=0
CM058246.1	Liftoff	mRNA	96477104	96667612	.	-	.	ID=rna-NM_001411442.1;Parent=gene-Eefsec;Dbxref=GeneID:65967,GenBank:NM_001411442.1,MGI:MGI:2137092;Name=NM_001411442.1;gbkey=mRNA;gene=Eefsec;product=eukaryotic elongation factor%2C selenocysteine-tRNA-specific%2C transcript variant 6;transcript_id=NM_001411442.1;matches_ref_protein=True;valid_ORF=True;extra_copy_number=0
CM058246.1	Liftoff	exon	96477104	96478159	.	-	.	ID=exon-NM_001411442.1-6;Parent=rna-NM_001411442.1;Dbxref=GeneID:65967,GenBank:NM_001411442.1,MGI:MGI:2137092;gbkey=mRNA;gene=Eefsec;product=eukaryotic elongation factor%2C selenocysteine-tRNA-specific%2C transcript variant 6;transcript_id=NM_001411442.1;extra_copy_number=0
CM058246.1	Liftoff	exon	96501320	96501476	.	-	.	ID=exon-NM_001411442.1-5;Parent=rna-NM_001411442.1;Dbxref=GeneID:65967,GenBank:NM_001411442.1,MGI:MGI:2137092;gbkey=mRNA;gene=Eefsec;product=eukaryotic elongation factor%2C selenocysteine-tRNA-specific%2C transcript variant 6;transcript_id=NM_001411442.1;extra_copy_number=0
CM058246.1	Liftoff	exon	96517352	96518011	.	-	.	ID=exon-NM_001411442.1-4;Parent=rna-NM_001411442.1;Dbxref=GeneID:65967,GenBank:NM_001411442.1,MGI:MGI:2137092;gbkey=mRNA;gene=Eefsec;product=eukaryotic elongation factor%2C selenocysteine-tRNA-specific%2C transcript variant 6;transcript_id=NM_001411442.1;extra_copy_number=0
CM058246.1	Liftoff	exon	96578324	96578420	.	-	.	ID=exon-NM_001411442.1-3;Parent=rna-NM_001411442.1;Dbxref=GeneID:65967,GenBank:NM_001411442.1,MGI:MGI:2137092;gbkey=mRNA;gene=Eefsec;product=eukaryotic elongation factor%2C selenocysteine-tRNA-specific%2C transcript variant 6;transcript_id=NM_001411442.1;extra_copy_number=0
CM058246.1	Liftoff	exon	96595983	96596190	.	-	.	ID=exon-NM_001411442.1-2;Parent=rna-NM_001411442.1;Dbxref=GeneID:65967,GenBank:NM_001411442.1,MGI:MGI:2137092;gbkey=mRNA;gene=Eefsec;product=eukaryotic elongation factor%2C selenocysteine-tRNA-specific%2C transcript variant 6;transcript_id=NM_001411442.1;extra_copy_number=0
CM058246.1	Liftoff	exon	96667570	96667612	.	-	.	ID=exon-NM_001411442.1-1;Parent=rna-NM_001411442.1;Dbxref=GeneID:65967,GenBank:NM_001411442.1,MGI:MGI:2137092;gbkey=mRNA;gene=Eefsec;product=eukaryotic elongation factor%2C selenocysteine-tRNA-specific%2C transcript variant 6;transcript_id=NM_001411442.1;extra_copy_number=0
CM058246.1	Liftoff	CDS	96477969	96478159	.	-	.	ID=cds-NP_001398371.1;Parent=rna-NM_001411442.1;Dbxref=GeneID:65967,GenBank:NP_001398371.1,MGI:MGI:2137092;Name=NP_001398371.1;Note=isoform 5 is encoded by transcript variant 6;gbkey=CDS;gene=Eefsec;product=selenocysteine-specific elongation factor isoform 5;protein_id=NP_001398371.1;extra_copy_number=0
CM058246.1	Liftoff	CDS	96501320	96501476	.	-	.	ID=cds-NP_001398371.1;Parent=rna-NM_001411442.1;Dbxref=GeneID:65967,GenBank:NP_001398371.1,MGI:MGI:2137092;Name=NP_001398371.1;Note=isoform 5 is encoded by transcript variant 6;gbkey=CDS;gene=Eefsec;product=selenocysteine-specific elongation factor isoform 5;protein_id=NP_001398371.1;extra_copy_number=0
CM058246.1	Liftoff	CDS	96517352	96518011	.	-	.	ID=cds-NP_001398371.1;Parent=rna-NM_001411442.1;Dbxref=GeneID:65967,GenBank:NP_001398371.1,MGI:MGI:2137092;Name=NP_001398371.1;Note=isoform 5 is encoded by transcript variant 6;gbkey=CDS;gene=Eefsec;product=selenocysteine-specific elongation factor isoform 5;protein_id=NP_001398371.1;extra_copy_number=0
CM058246.1	Liftoff	CDS	96578324	96578420	.	-	.	ID=cds-NP_001398371.1;Parent=rna-NM_001411442.1;Dbxref=GeneID:65967,GenBank:NP_001398371.1,MGI:MGI:2137092;Name=NP_001398371.1;Note=isoform 5 is encoded by transcript variant 6;gbkey=CDS;gene=Eefsec;product=selenocysteine-specific elongation factor isoform 5;protein_id=NP_001398371.1;extra_copy_number=0
CM058246.1	Liftoff	CDS	96595983	96596170	.	-	.	ID=cds-NP_001398371.1;Parent=rna-NM_001411442.1;Dbxref=GeneID:65967,GenBank:NP_001398371.1,MGI:MGI:2137092;Name=NP_001398371.1;Note=isoform 5 is encoded by transcript variant 6;gbkey=CDS;gene=Eefsec;product=selenocysteine-specific elongation factor isoform 5;protein_id=NP_001398371.1;extra_copy_number=0
CM058246.1	Liftoff	mRNA	96477104	96667612	.	-	.	ID=rna-NM_001411443.1;Parent=gene-Eefsec;Dbxref=GeneID:65967,GenBank:NM_001411443.1,MGI:MGI:2137092;Name=NM_001411443.1;gbkey=mRNA;gene=Eefsec;product=eukaryotic elongation factor%2C selenocysteine-tRNA-specific%2C transcript variant 7;transcript_id=NM_001411443.1;matches_ref_protein=True;valid_ORF=True;extra_copy_number=0
CM058246.1	Liftoff	exon	96477104	96478159	.	-	.	ID=exon-NM_001411443.1-6;Parent=rna-NM_001411443.1;Dbxref=GeneID:65967,GenBank:NM_001411443.1,MGI:MGI:2137092;gbkey=mRNA;gene=Eefsec;product=eukaryotic elongation factor%2C selenocysteine-tRNA-specific%2C transcript variant 7;transcript_id=NM_001411443.1;extra_copy_number=0
CM058246.1	Liftoff	exon	96501320	96501476	.	-	.	ID=exon-NM_001411443.1-5;Parent=rna-NM_001411443.1;Dbxref=GeneID:65967,GenBank:NM_001411443.1,MGI:MGI:2137092;gbkey=mRNA;gene=Eefsec;product=eukaryotic elongation factor%2C selenocysteine-tRNA-specific%2C transcript variant 7;transcript_id=NM_001411443.1;extra_copy_number=0
CM058246.1	Liftoff	exon	96517352	96518011	.	-	.	ID=exon-NM_001411443.1-4;Parent=rna-NM_001411443.1;Dbxref=GeneID:65967,GenBank:NM_001411443.1,MGI:MGI:2137092;gbkey=mRNA;gene=Eefsec;product=eukaryotic elongation factor%2C selenocysteine-tRNA-specific%2C transcript variant 7;transcript_id=NM_001411443.1;extra_copy_number=0
CM058246.1	Liftoff	exon	96575261	96575425	.	-	.	ID=exon-NM_001411443.1-3;Parent=rna-NM_001411443.1;Dbxref=GeneID:65967,GenBank:NM_001411443.1,MGI:MGI:2137092;gbkey=mRNA;gene=Eefsec;product=eukaryotic elongation factor%2C selenocysteine-tRNA-specific%2C transcript variant 7;transcript_id=NM_001411443.1;extra_copy_number=0
CM058246.1	Liftoff	exon	96578324	96578420	.	-	.	ID=exon-NM_001411443.1-2;Parent=rna-NM_001411443.1;Dbxref=GeneID:65967,GenBank:NM_001411443.1,MGI:MGI:2137092;gbkey=mRNA;gene=Eefsec;product=eukaryotic elongation factor%2C selenocysteine-tRNA-specific%2C transcript variant 7;transcript_id=NM_001411443.1;extra_copy_number=0
CM058246.1	Liftoff	exon	96667570	96667612	.	-	.	ID=exon-NM_001411443.1-1;Parent=rna-NM_001411443.1;Dbxref=GeneID:65967,GenBank:NM_001411443.1,MGI:MGI:2137092;gbkey=mRNA;gene=Eefsec;product=eukaryotic elongation factor%2C selenocysteine-tRNA-specific%2C transcript variant 7;transcript_id=NM_001411443.1;extra_copy_number=0
CM058246.1	Liftoff	CDS	96477969	96478159	.	-	.	ID=cds-NP_001398372.1;Parent=rna-NM_001411443.1;Dbxref=GeneID:65967,GenBank:NP_001398372.1,MGI:MGI:2137092;Name=NP_001398372.1;Note=isoform 6 is encoded by transcript variant 7;gbkey=CDS;gene=Eefsec;product=selenocysteine-specific elongation factor isoform 6;protein_id=NP_001398372.1;extra_copy_number=0
CM058246.1	Liftoff	CDS	96501320	96501476	.	-	.	ID=cds-NP_001398372.1;Parent=rna-NM_001411443.1;Dbxref=GeneID:65967,GenBank:NP_001398372.1,MGI:MGI:2137092;Name=NP_001398372.1;Note=isoform 6 is encoded by transcript variant 7;gbkey=CDS;gene=Eefsec;product=selenocysteine-specific elongation factor isoform 6;protein_id=NP_001398372.1;extra_copy_number=0
CM058246.1	Liftoff	CDS	96517352	96518011	.	-	.	ID=cds-NP_001398372.1;Parent=rna-NM_001411443.1;Dbxref=GeneID:65967,GenBank:NP_001398372.1,MGI:MGI:2137092;Name=NP_001398372.1;Note=isoform 6 is encoded by transcript variant 7;gbkey=CDS;gene=Eefsec;product=selenocysteine-specific elongation factor isoform 6;protein_id=NP_001398372.1;extra_copy_number=0
CM058246.1	Liftoff	CDS	96575261	96575371	.	-	.	ID=cds-NP_001398372.1;Parent=rna-NM_001411443.1;Dbxref=GeneID:65967,GenBank:NP_001398372.1,MGI:MGI:2137092;Name=NP_001398372.1;Note=isoform 6 is encoded by transcript variant 7;gbkey=CDS;gene=Eefsec;product=selenocysteine-specific elongation factor isoform 6;protein_id=NP_001398372.1;extra_copy_number=0
CM058246.1	Liftoff	mRNA	96477104	96667612	.	-	.	ID=rna-NM_001411444.1;Parent=gene-Eefsec;Dbxref=GeneID:65967,GenBank:NM_001411444.1,MGI:MGI:2137092;Name=NM_001411444.1;gbkey=mRNA;gene=Eefsec;product=eukaryotic elongation factor%2C selenocysteine-tRNA-specific%2C transcript variant 8;transcript_id=NM_001411444.1;matches_ref_protein=True;valid_ORF=True;extra_copy_number=0
CM058246.1	Liftoff	exon	96477104	96478159	.	-	.	ID=exon-NM_001411444.1-6;Parent=rna-NM_001411444.1;Dbxref=GeneID:65967,GenBank:NM_001411444.1,MGI:MGI:2137092;gbkey=mRNA;gene=Eefsec;product=eukaryotic elongation factor%2C selenocysteine-tRNA-specific%2C transcript variant 8;transcript_id=NM_001411444.1;extra_copy_number=0
CM058246.1	Liftoff	exon	96501320	96501476	.	-	.	ID=exon-NM_001411444.1-5;Parent=rna-NM_001411444.1;Dbxref=GeneID:65967,GenBank:NM_001411444.1,MGI:MGI:2137092;gbkey=mRNA;gene=Eefsec;product=eukaryotic elongation factor%2C selenocysteine-tRNA-specific%2C transcript variant 8;transcript_id=NM_001411444.1;extra_copy_number=0
CM058246.1	Liftoff	exon	96575261	96575425	.	-	.	ID=exon-NM_001411444.1-4;Parent=rna-NM_001411444.1;Dbxref=GeneID:65967,GenBank:NM_001411444.1,MGI:MGI:2137092;gbkey=mRNA;gene=Eefsec;product=eukaryotic elongation factor%2C selenocysteine-tRNA-specific%2C transcript variant 8;transcript_id=NM_001411444.1;extra_copy_number=0
CM058246.1	Liftoff	exon	96578324	96578420	.	-	.	ID=exon-NM_001411444.1-3;Parent=rna-NM_001411444.1;Dbxref=GeneID:65967,GenBank:NM_001411444.1,MGI:MGI:2137092;gbkey=mRNA;gene=Eefsec;product=eukaryotic elongation factor%2C selenocysteine-tRNA-specific%2C transcript variant 8;transcript_id=NM_001411444.1;extra_copy_number=0
CM058246.1	Liftoff	exon	96595983	96596190	.	-	.	ID=exon-NM_001411444.1-2;Parent=rna-NM_001411444.1;Dbxref=GeneID:65967,GenBank:NM_001411444.1,MGI:MGI:2137092;gbkey=mRNA;gene=Eefsec;product=eukaryotic elongation factor%2C selenocysteine-tRNA-specific%2C transcript variant 8;transcript_id=NM_001411444.1;extra_copy_number=0
CM058246.1	Liftoff	exon	96667311	96667612	.	-	.	ID=exon-NM_001411444.1-1;Parent=rna-NM_001411444.1;Dbxref=GeneID:65967,GenBank:NM_001411444.1,MGI:MGI:2137092;gbkey=mRNA;gene=Eefsec;product=eukaryotic elongation factor%2C selenocysteine-tRNA-specific%2C transcript variant 8;transcript_id=NM_001411444.1;extra_copy_number=0
CM058246.1	Liftoff	CDS	96477969	96478159	.	-	.	ID=cds-NP_001398373.1;Parent=rna-NM_001411444.1;Dbxref=GeneID:65967,GenBank:NP_001398373.1,MGI:MGI:2137092;Name=NP_001398373.1;Note=isoform 7 is encoded by transcript variant 8;gbkey=CDS;gene=Eefsec;product=selenocysteine-specific elongation factor isoform 7;protein_id=NP_001398373.1;extra_copy_number=0
CM058246.1	Liftoff	CDS	96501320	96501476	.	-	.	ID=cds-NP_001398373.1;Parent=rna-NM_001411444.1;Dbxref=GeneID:65967,GenBank:NP_001398373.1,MGI:MGI:2137092;Name=NP_001398373.1;Note=isoform 7 is encoded by transcript variant 8;gbkey=CDS;gene=Eefsec;product=selenocysteine-specific elongation factor isoform 7;protein_id=NP_001398373.1;extra_copy_number=0
CM058246.1	Liftoff	CDS	96575261	96575425	.	-	.	ID=cds-NP_001398373.1;Parent=rna-NM_001411444.1;Dbxref=GeneID:65967,GenBank:NP_001398373.1,MGI:MGI:2137092;Name=NP_001398373.1;Note=isoform 7 is encoded by transcript variant 8;gbkey=CDS;gene=Eefsec;product=selenocysteine-specific elongation factor isoform 7;protein_id=NP_001398373.1;extra_copy_number=0
CM058246.1	Liftoff	CDS	96578324	96578420	.	-	.	ID=cds-NP_001398373.1;Parent=rna-NM_001411444.1;Dbxref=GeneID:65967,GenBank:NP_001398373.1,MGI:MGI:2137092;Name=NP_001398373.1;Note=isoform 7 is encoded by transcript variant 8;gbkey=CDS;gene=Eefsec;product=selenocysteine-specific elongation factor isoform 7;protein_id=NP_001398373.1;extra_copy_number=0
CM058246.1	Liftoff	CDS	96595983	96596190	.	-	.	ID=cds-NP_001398373.1;Parent=rna-NM_001411444.1;Dbxref=GeneID:65967,GenBank:NP_001398373.1,MGI:MGI:2137092;Name=NP_001398373.1;Note=isoform 7 is encoded by transcript variant 8;gbkey=CDS;gene=Eefsec;product=selenocysteine-specific elongation factor isoform 7;protein_id=NP_001398373.1;extra_copy_number=0
CM058246.1	Liftoff	CDS	96667311	96667584	.	-	.	ID=cds-NP_001398373.1;Parent=rna-NM_001411444.1;Dbxref=GeneID:65967,GenBank:NP_001398373.1,MGI:MGI:2137092;Name=NP_001398373.1;Note=isoform 7 is encoded by transcript variant 8;gbkey=CDS;gene=Eefsec;product=selenocysteine-specific elongation factor isoform 7;protein_id=NP_001398373.1;extra_copy_number=0
CM058246.1	Liftoff	mRNA	96477104	96667612	.	-	.	ID=rna-NM_001411445.1;Parent=gene-Eefsec;Dbxref=GeneID:65967,GenBank:NM_001411445.1,MGI:MGI:2137092;Name=NM_001411445.1;gbkey=mRNA;gene=Eefsec;product=eukaryotic elongation factor%2C selenocysteine-tRNA-specific%2C transcript variant 9;transcript_id=NM_001411445.1;matches_ref_protein=True;valid_ORF=True;extra_copy_number=0
CM058246.1	Liftoff	exon	96477104	96478159	.	-	.	ID=exon-NM_001411445.1-5;Parent=rna-NM_001411445.1;Dbxref=GeneID:65967,GenBank:NM_001411445.1,MGI:MGI:2137092;gbkey=mRNA;gene=Eefsec;product=eukaryotic elongation factor%2C selenocysteine-tRNA-specific%2C transcript variant 9;transcript_id=NM_001411445.1;extra_copy_number=0
CM058246.1	Liftoff	exon	96501320	96501476	.	-	.	ID=exon-NM_001411445.1-4;Parent=rna-NM_001411445.1;Dbxref=GeneID:65967,GenBank:NM_001411445.1,MGI:MGI:2137092;gbkey=mRNA;gene=Eefsec;product=eukaryotic elongation factor%2C selenocysteine-tRNA-specific%2C transcript variant 9;transcript_id=NM_001411445.1;extra_copy_number=0
CM058246.1	Liftoff	exon	96578324	96578420	.	-	.	ID=exon-NM_001411445.1-3;Parent=rna-NM_001411445.1;Dbxref=GeneID:65967,GenBank:NM_001411445.1,MGI:MGI:2137092;gbkey=mRNA;gene=Eefsec;product=eukaryotic elongation factor%2C selenocysteine-tRNA-specific%2C transcript variant 9;transcript_id=NM_001411445.1;extra_copy_number=0
CM058246.1	Liftoff	exon	96595983	96596190	.	-	.	ID=exon-NM_001411445.1-2;Parent=rna-NM_001411445.1;Dbxref=GeneID:65967,GenBank:NM_001411445.1,MGI:MGI:2137092;gbkey=mRNA;gene=Eefsec;product=eukaryotic elongation factor%2C selenocysteine-tRNA-specific%2C transcript variant 9;transcript_id=NM_001411445.1;extra_copy_number=0
CM058246.1	Liftoff	exon	96667311	96667612	.	-	.	ID=exon-NM_001411445.1-1;Parent=rna-NM_001411445.1;Dbxref=GeneID:65967,GenBank:NM_001411445.1,MGI:MGI:2137092;gbkey=mRNA;gene=Eefsec;product=eukaryotic elongation factor%2C selenocysteine-tRNA-specific%2C transcript variant 9;transcript_id=NM_001411445.1;extra_copy_number=0
CM058246.1	Liftoff	CDS	96477969	96478159	.	-	.	ID=cds-NP_001398374.1;Parent=rna-NM_001411445.1;Dbxref=GeneID:65967,GenBank:NP_001398374.1,MGI:MGI:2137092;Name=NP_001398374.1;Note=isoform 8 is encoded by transcript variant 9;gbkey=CDS;gene=Eefsec;product=selenocysteine-specific elongation factor isoform 8;protein_id=NP_001398374.1;extra_copy_number=0
CM058246.1	Liftoff	CDS	96501320	96501476	.	-	.	ID=cds-NP_001398374.1;Parent=rna-NM_001411445.1;Dbxref=GeneID:65967,GenBank:NP_001398374.1,MGI:MGI:2137092;Name=NP_001398374.1;Note=isoform 8 is encoded by transcript variant 9;gbkey=CDS;gene=Eefsec;product=selenocysteine-specific elongation factor isoform 8;protein_id=NP_001398374.1;extra_copy_number=0
CM058246.1	Liftoff	CDS	96578324	96578420	.	-	.	ID=cds-NP_001398374.1;Parent=rna-NM_001411445.1;Dbxref=GeneID:65967,GenBank:NP_001398374.1,MGI:MGI:2137092;Name=NP_001398374.1;Note=isoform 8 is encoded by transcript variant 9;gbkey=CDS;gene=Eefsec;product=selenocysteine-specific elongation factor isoform 8;protein_id=NP_001398374.1;extra_copy_number=0
CM058246.1	Liftoff	CDS	96595983	96596190	.	-	.	ID=cds-NP_001398374.1;Parent=rna-NM_001411445.1;Dbxref=GeneID:65967,GenBank:NP_001398374.1,MGI:MGI:2137092;Name=NP_001398374.1;Note=isoform 8 is encoded by transcript variant 9;gbkey=CDS;gene=Eefsec;product=selenocysteine-specific elongation factor isoform 8;protein_id=NP_001398374.1;extra_copy_number=0
CM058246.1	Liftoff	CDS	96667311	96667584	.	-	.	ID=cds-NP_001398374.1;Parent=rna-NM_001411445.1;Dbxref=GeneID:65967,GenBank:NP_001398374.1,MGI:MGI:2137092;Name=NP_001398374.1;Note=isoform 8 is encoded by transcript variant 9;gbkey=CDS;gene=Eefsec;product=selenocysteine-specific elongation factor isoform 8;protein_id=NP_001398374.1;extra_copy_number=0
CM058246.1	Liftoff	mRNA	96477104	96667612	.	-	.	ID=rna-NM_001411447.1;Parent=gene-Eefsec;Dbxref=GeneID:65967,GenBank:NM_001411447.1,MGI:MGI:2137092;Name=NM_001411447.1;gbkey=mRNA;gene=Eefsec;product=eukaryotic elongation factor%2C selenocysteine-tRNA-specific%2C transcript variant 11;transcript_id=NM_001411447.1;matches_ref_protein=True;valid_ORF=True;extra_copy_number=0
CM058246.1	Liftoff	exon	96477104	96478159	.	-	.	ID=exon-NM_001411447.1-6;Parent=rna-NM_001411447.1;Dbxref=GeneID:65967,GenBank:NM_001411447.1,MGI:MGI:2137092;gbkey=mRNA;gene=Eefsec;product=eukaryotic elongation factor%2C selenocysteine-tRNA-specific%2C transcript variant 11;transcript_id=NM_001411447.1;extra_copy_number=0
CM058246.1	Liftoff	exon	96501320	96501476	.	-	.	ID=exon-NM_001411447.1-5;Parent=rna-NM_001411447.1;Dbxref=GeneID:65967,GenBank:NM_001411447.1,MGI:MGI:2137092;gbkey=mRNA;gene=Eefsec;product=eukaryotic elongation factor%2C selenocysteine-tRNA-specific%2C transcript variant 11;transcript_id=NM_001411447.1;extra_copy_number=0
CM058246.1	Liftoff	exon	96575261	96575425	.	-	.	ID=exon-NM_001411447.1-4;Parent=rna-NM_001411447.1;Dbxref=GeneID:65967,GenBank:NM_001411447.1,MGI:MGI:2137092;gbkey=mRNA;gene=Eefsec;product=eukaryotic elongation factor%2C selenocysteine-tRNA-specific%2C transcript variant 11;transcript_id=NM_001411447.1;extra_copy_number=0
CM058246.1	Liftoff	exon	96578324	96578420	.	-	.	ID=exon-NM_001411447.1-3;Parent=rna-NM_001411447.1;Dbxref=GeneID:65967,GenBank:NM_001411447.1,MGI:MGI:2137092;gbkey=mRNA;gene=Eefsec;product=eukaryotic elongation factor%2C selenocysteine-tRNA-specific%2C transcript variant 11;transcript_id=NM_001411447.1;extra_copy_number=0
CM058246.1	Liftoff	exon	96595983	96596190	.	-	.	ID=exon-NM_001411447.1-2;Parent=rna-NM_001411447.1;Dbxref=GeneID:65967,GenBank:NM_001411447.1,MGI:MGI:2137092;gbkey=mRNA;gene=Eefsec;product=eukaryotic elongation factor%2C selenocysteine-tRNA-specific%2C transcript variant 11;transcript_id=NM_001411447.1;extra_copy_number=0
CM058246.1	Liftoff	exon	96667570	96667612	.	-	.	ID=exon-NM_001411447.1-1;Parent=rna-NM_001411447.1;Dbxref=GeneID:65967,GenBank:NM_001411447.1,MGI:MGI:2137092;gbkey=mRNA;gene=Eefsec;product=eukaryotic elongation factor%2C selenocysteine-tRNA-specific%2C transcript variant 11;transcript_id=NM_001411447.1;extra_copy_number=0
CM058246.1	Liftoff	CDS	96477969	96478159	.	-	.	ID=cds-NP_001398376.1;Parent=rna-NM_001411447.1;Dbxref=GeneID:65967,GenBank:NP_001398376.1,MGI:MGI:2137092;Name=NP_001398376.1;Note=isoform 10 is encoded by transcript variant 11;gbkey=CDS;gene=Eefsec;product=selenocysteine-specific elongation factor isoform 10;protein_id=NP_001398376.1;extra_copy_number=0
CM058246.1	Liftoff	CDS	96501320	96501476	.	-	.	ID=cds-NP_001398376.1;Parent=rna-NM_001411447.1;Dbxref=GeneID:65967,GenBank:NP_001398376.1,MGI:MGI:2137092;Name=NP_001398376.1;Note=isoform 10 is encoded by transcript variant 11;gbkey=CDS;gene=Eefsec;product=selenocysteine-specific elongation factor isoform 10;protein_id=NP_001398376.1;extra_copy_number=0
CM058246.1	Liftoff	CDS	96575261	96575425	.	-	.	ID=cds-NP_001398376.1;Parent=rna-NM_001411447.1;Dbxref=GeneID:65967,GenBank:NP_001398376.1,MGI:MGI:2137092;Name=NP_001398376.1;Note=isoform 10 is encoded by transcript variant 11;gbkey=CDS;gene=Eefsec;product=selenocysteine-specific elongation factor isoform 10;protein_id=NP_001398376.1;extra_copy_number=0
CM058246.1	Liftoff	CDS	96578324	96578420	.	-	.	ID=cds-NP_001398376.1;Parent=rna-NM_001411447.1;Dbxref=GeneID:65967,GenBank:NP_001398376.1,MGI:MGI:2137092;Name=NP_001398376.1;Note=isoform 10 is encoded by transcript variant 11;gbkey=CDS;gene=Eefsec;product=selenocysteine-specific elongation factor isoform 10;protein_id=NP_001398376.1;extra_copy_number=0
CM058246.1	Liftoff	CDS	96595983	96596170	.	-	.	ID=cds-NP_001398376.1;Parent=rna-NM_001411447.1;Dbxref=GeneID:65967,GenBank:NP_001398376.1,MGI:MGI:2137092;Name=NP_001398376.1;Note=isoform 10 is encoded by transcript variant 11;gbkey=CDS;gene=Eefsec;product=selenocysteine-specific elongation factor isoform 10;protein_id=NP_001398376.1;extra_copy_number=0
CM058246.1	Liftoff	mRNA	96477104	96667612	.	-	.	ID=rna-NM_023060.4;Parent=gene-Eefsec;Dbxref=GeneID:65967,GenBank:NM_023060.4,MGI:MGI:2137092;Name=NM_023060.4;gbkey=mRNA;gene=Eefsec;product=eukaryotic elongation factor%2C selenocysteine-tRNA-specific%2C transcript variant 1;tag=RefSeq Select;transcript_id=NM_023060.4;matches_ref_protein=True;valid_ORF=True;extra_copy_number=0
CM058246.1	Liftoff	exon	96477104	96478159	.	-	.	ID=exon-NM_023060.4-7;Parent=rna-NM_023060.4;Dbxref=GeneID:65967,GenBank:NM_023060.4,MGI:MGI:2137092;gbkey=mRNA;gene=Eefsec;product=eukaryotic elongation factor%2C selenocysteine-tRNA-specific%2C transcript variant 1;tag=RefSeq Select;transcript_id=NM_023060.4;extra_copy_number=0
CM058246.1	Liftoff	exon	96501320	96501476	.	-	.	ID=exon-NM_023060.4-6;Parent=rna-NM_023060.4;Dbxref=GeneID:65967,GenBank:NM_023060.4,MGI:MGI:2137092;gbkey=mRNA;gene=Eefsec;product=eukaryotic elongation factor%2C selenocysteine-tRNA-specific%2C transcript variant 1;tag=RefSeq Select;transcript_id=NM_023060.4;extra_copy_number=0
CM058246.1	Liftoff	exon	96517352	96518011	.	-	.	ID=exon-NM_023060.4-5;Parent=rna-NM_023060.4;Dbxref=GeneID:65967,GenBank:NM_023060.4,MGI:MGI:2137092;gbkey=mRNA;gene=Eefsec;product=eukaryotic elongation factor%2C selenocysteine-tRNA-specific%2C transcript variant 1;tag=RefSeq Select;transcript_id=NM_023060.4;extra_copy_number=0
CM058246.1	Liftoff	exon	96575261	96575425	.	-	.	ID=exon-NM_023060.4-4;Parent=rna-NM_023060.4;Dbxref=GeneID:65967,GenBank:NM_023060.4,MGI:MGI:2137092;gbkey=mRNA;gene=Eefsec;product=eukaryotic elongation factor%2C selenocysteine-tRNA-specific%2C transcript variant 1;tag=RefSeq Select;transcript_id=NM_023060.4;extra_copy_number=0
CM058246.1	Liftoff	exon	96578324	96578420	.	-	.	ID=exon-NM_023060.4-3;Parent=rna-NM_023060.4;Dbxref=GeneID:65967,GenBank:NM_023060.4,MGI:MGI:2137092;gbkey=mRNA;gene=Eefsec;product=eukaryotic elongation factor%2C selenocysteine-tRNA-specific%2C transcript variant 1;tag=RefSeq Select;transcript_id=NM_023060.4;extra_copy_number=0
CM058246.1	Liftoff	exon	96595983	96596190	.	-	.	ID=exon-NM_023060.4-2;Parent=rna-NM_023060.4;Dbxref=GeneID:65967,GenBank:NM_023060.4,MGI:MGI:2137092;gbkey=mRNA;gene=Eefsec;product=eukaryotic elongation factor%2C selenocysteine-tRNA-specific%2C transcript variant 1;tag=RefSeq Select;transcript_id=NM_023060.4;extra_copy_number=0
CM058246.1	Liftoff	exon	96667311	96667612	.	-	.	ID=exon-NM_023060.4-1;Parent=rna-NM_023060.4;Dbxref=GeneID:65967,GenBank:NM_023060.4,MGI:MGI:2137092;gbkey=mRNA;gene=Eefsec;product=eukaryotic elongation factor%2C selenocysteine-tRNA-specific%2C transcript variant 1;tag=RefSeq Select;transcript_id=NM_023060.4;extra_copy_number=0
CM058246.1	Liftoff	CDS	96477969	96478159	.	-	.	ID=cds-NP_075547.1;Parent=rna-NM_023060.4;Dbxref=CCDS:CCDS20335.1,GeneID:65967,GenBank:NP_075547.1,MGI:MGI:2137092;Name=NP_075547.1;Note=isoform 1 is encoded by transcript variant 1;gbkey=CDS;gene=Eefsec;product=selenocysteine-specific elongation factor isoform 1;protein_id=NP_075547.1;tag=RefSeq Select;extra_copy_number=0
CM058246.1	Liftoff	CDS	96501320	96501476	.	-	.	ID=cds-NP_075547.1;Parent=rna-NM_023060.4;Dbxref=CCDS:CCDS20335.1,GeneID:65967,GenBank:NP_075547.1,MGI:MGI:2137092;Name=NP_075547.1;Note=isoform 1 is encoded by transcript variant 1;gbkey=CDS;gene=Eefsec;product=selenocysteine-specific elongation factor isoform 1;protein_id=NP_075547.1;tag=RefSeq Select;extra_copy_number=0
CM058246.1	Liftoff	CDS	96517352	96518011	.	-	.	ID=cds-NP_075547.1;Parent=rna-NM_023060.4;Dbxref=CCDS:CCDS20335.1,GeneID:65967,GenBank:NP_075547.1,MGI:MGI:2137092;Name=NP_075547.1;Note=isoform 1 is encoded by transcript variant 1;gbkey=CDS;gene=Eefsec;product=selenocysteine-specific elongation factor isoform 1;protein_id=NP_075547.1;tag=RefSeq Select;extra_copy_number=0
CM058246.1	Liftoff	CDS	96575261	96575425	.	-	.	ID=cds-NP_075547.1;Parent=rna-NM_023060.4;Dbxref=CCDS:CCDS20335.1,GeneID:65967,GenBank:NP_075547.1,MGI:MGI:2137092;Name=NP_075547.1;Note=isoform 1 is encoded by transcript variant 1;gbkey=CDS;gene=Eefsec;product=selenocysteine-specific elongation factor isoform 1;protein_id=NP_075547.1;tag=RefSeq Select;extra_copy_number=0
CM058246.1	Liftoff	CDS	96578324	96578420	.	-	.	ID=cds-NP_075547.1;Parent=rna-NM_023060.4;Dbxref=CCDS:CCDS20335.1,GeneID:65967,GenBank:NP_075547.1,MGI:MGI:2137092;Name=NP_075547.1;Note=isoform 1 is encoded by transcript variant 1;gbkey=CDS;gene=Eefsec;product=selenocysteine-specific elongation factor isoform 1;protein_id=NP_075547.1;tag=RefSeq Select;extra_copy_number=0
CM058246.1	Liftoff	CDS	96595983	96596190	.	-	.	ID=cds-NP_075547.1;Parent=rna-NM_023060.4;Dbxref=CCDS:CCDS20335.1,GeneID:65967,GenBank:NP_075547.1,MGI:MGI:2137092;Name=NP_075547.1;Note=isoform 1 is encoded by transcript variant 1;gbkey=CDS;gene=Eefsec;product=selenocysteine-specific elongation factor isoform 1;protein_id=NP_075547.1;tag=RefSeq Select;extra_copy_number=0
CM058246.1	Liftoff	CDS	96667311	96667584	.	-	.	ID=cds-NP_075547.1;Parent=rna-NM_023060.4;Dbxref=CCDS:CCDS20335.1,GeneID:65967,GenBank:NP_075547.1,MGI:MGI:2137092;Name=NP_075547.1;Note=isoform 1 is encoded by transcript variant 1;gbkey=CDS;gene=Eefsec;product=selenocysteine-specific elongation factor isoform 1;protein_id=NP_075547.1;tag=RefSeq Select;extra_copy_number=0
CM058246.1	Liftoff	mRNA	96532349	96667612	.	-	.	ID=rna-NM_001411446.1;Parent=gene-Eefsec;Dbxref=GeneID:65967,GenBank:NM_001411446.1,MGI:MGI:2137092;Name=NM_001411446.1;gbkey=mRNA;gene=Eefsec;product=eukaryotic elongation factor%2C selenocysteine-tRNA-specific%2C transcript variant 10;transcript_id=NM_001411446.1;matches_ref_protein=True;valid_ORF=True;extra_copy_number=0
CM058246.1	Liftoff	exon	96532349	96532584	.	-	.	ID=exon-NM_001411446.1-5;Parent=rna-NM_001411446.1;Dbxref=GeneID:65967,GenBank:NM_001411446.1,MGI:MGI:2137092;gbkey=mRNA;gene=Eefsec;product=eukaryotic elongation factor%2C selenocysteine-tRNA-specific%2C transcript variant 10;transcript_id=NM_001411446.1;extra_copy_number=0
CM058246.1	Liftoff	exon	96575261	96575425	.	-	.	ID=exon-NM_001411446.1-4;Parent=rna-NM_001411446.1;Dbxref=GeneID:65967,GenBank:NM_001411446.1,MGI:MGI:2137092;gbkey=mRNA;gene=Eefsec;product=eukaryotic elongation factor%2C selenocysteine-tRNA-specific%2C transcript variant 10;transcript_id=NM_001411446.1;extra_copy_number=0
CM058246.1	Liftoff	exon	96578324	96578420	.	-	.	ID=exon-NM_001411446.1-3;Parent=rna-NM_001411446.1;Dbxref=GeneID:65967,GenBank:NM_001411446.1,MGI:MGI:2137092;gbkey=mRNA;gene=Eefsec;product=eukaryotic elongation factor%2C selenocysteine-tRNA-specific%2C transcript variant 10;transcript_id=NM_001411446.1;extra_copy_number=0
CM058246.1	Liftoff	exon	96595983	96596190	.	-	.	ID=exon-NM_001411446.1-2;Parent=rna-NM_001411446.1;Dbxref=GeneID:65967,GenBank:NM_001411446.1,MGI:MGI:2137092;gbkey=mRNA;gene=Eefsec;product=eukaryotic elongation factor%2C selenocysteine-tRNA-specific%2C transcript variant 10;transcript_id=NM_001411446.1;extra_copy_number=0
CM058246.1	Liftoff	exon	96667311	96667612	.	-	.	ID=exon-NM_001411446.1-1;Parent=rna-NM_001411446.1;Dbxref=GeneID:65967,GenBank:NM_001411446.1,MGI:MGI:2137092;gbkey=mRNA;gene=Eefsec;product=eukaryotic elongation factor%2C selenocysteine-tRNA-specific%2C transcript variant 10;transcript_id=NM_001411446.1;extra_copy_number=0
CM058246.1	Liftoff	CDS	96532489	96532584	.	-	.	ID=cds-NP_001398375.1;Parent=rna-NM_001411446.1;Dbxref=GeneID:65967,GenBank:NP_001398375.1,MGI:MGI:2137092;Name=NP_001398375.1;Note=isoform 9 is encoded by transcript variant 10;gbkey=CDS;gene=Eefsec;product=selenocysteine-specific elongation factor isoform 9;protein_id=NP_001398375.1;extra_copy_number=0
CM058246.1	Liftoff	CDS	96575261	96575425	.	-	.	ID=cds-NP_001398375.1;Parent=rna-NM_001411446.1;Dbxref=GeneID:65967,GenBank:NP_001398375.1,MGI:MGI:2137092;Name=NP_001398375.1;Note=isoform 9 is encoded by transcript variant 10;gbkey=CDS;gene=Eefsec;product=selenocysteine-specific elongation factor isoform 9;protein_id=NP_001398375.1;extra_copy_number=0
CM058246.1	Liftoff	CDS	96578324	96578420	.	-	.	ID=cds-NP_001398375.1;Parent=rna-NM_001411446.1;Dbxref=GeneID:65967,GenBank:NP_001398375.1,MGI:MGI:2137092;Name=NP_001398375.1;Note=isoform 9 is encoded by transcript variant 10;gbkey=CDS;gene=Eefsec;product=selenocysteine-specific elongation factor isoform 9;protein_id=NP_001398375.1;extra_copy_number=0
CM058246.1	Liftoff	CDS	96595983	96596190	.	-	.	ID=cds-NP_001398375.1;Parent=rna-NM_001411446.1;Dbxref=GeneID:65967,GenBank:NP_001398375.1,MGI:MGI:2137092;Name=NP_001398375.1;Note=isoform 9 is encoded by transcript variant 10;gbkey=CDS;gene=Eefsec;product=selenocysteine-specific elongation factor isoform 9;protein_id=NP_001398375.1;extra_copy_number=0
CM058246.1	Liftoff	CDS	96667311	96667584	.	-	.	ID=cds-NP_001398375.1;Parent=rna-NM_001411446.1;Dbxref=GeneID:65967,GenBank:NP_001398375.1,MGI:MGI:2137092;Name=NP_001398375.1;Note=isoform 9 is encoded by transcript variant 10;gbkey=CDS;gene=Eefsec;product=selenocysteine-specific elongation factor isoform 9;protein_id=NP_001398375.1;extra_copy_number=0
CM058246.1	Liftoff	mRNA	96532349	96667612	.	-	.	ID=rna-NM_001411448.1;Parent=gene-Eefsec;Dbxref=GeneID:65967,GenBank:NM_001411448.1,MGI:MGI:2137092;Name=NM_001411448.1;gbkey=mRNA;gene=Eefsec;product=eukaryotic elongation factor%2C selenocysteine-tRNA-specific%2C transcript variant 12;transcript_id=NM_001411448.1;matches_ref_protein=True;valid_ORF=True;extra_copy_number=0
CM058246.1	Liftoff	exon	96532349	96532579	.	-	.	ID=exon-NM_001411448.1-5;Parent=rna-NM_001411448.1;Dbxref=GeneID:65967,GenBank:NM_001411448.1,MGI:MGI:2137092;gbkey=mRNA;gene=Eefsec;product=eukaryotic elongation factor%2C selenocysteine-tRNA-specific%2C transcript variant 12;transcript_id=NM_001411448.1;extra_copy_number=0
CM058246.1	Liftoff	exon	96575261	96575425	.	-	.	ID=exon-NM_001411448.1-4;Parent=rna-NM_001411448.1;Dbxref=GeneID:65967,GenBank:NM_001411448.1,MGI:MGI:2137092;gbkey=mRNA;gene=Eefsec;product=eukaryotic elongation factor%2C selenocysteine-tRNA-specific%2C transcript variant 12;transcript_id=NM_001411448.1;extra_copy_number=0
CM058246.1	Liftoff	exon	96578324	96578420	.	-	.	ID=exon-NM_001411448.1-3;Parent=rna-NM_001411448.1;Dbxref=GeneID:65967,GenBank:NM_001411448.1,MGI:MGI:2137092;gbkey=mRNA;gene=Eefsec;product=eukaryotic elongation factor%2C selenocysteine-tRNA-specific%2C transcript variant 12;transcript_id=NM_001411448.1;extra_copy_number=0
CM058246.1	Liftoff	exon	96595983	96596190	.	-	.	ID=exon-NM_001411448.1-2;Parent=rna-NM_001411448.1;Dbxref=GeneID:65967,GenBank:NM_001411448.1,MGI:MGI:2137092;gbkey=mRNA;gene=Eefsec;product=eukaryotic elongation factor%2C selenocysteine-tRNA-specific%2C transcript variant 12;transcript_id=NM_001411448.1;extra_copy_number=0
CM058246.1	Liftoff	exon	96667311	96667612	.	-	.	ID=exon-NM_001411448.1-1;Parent=rna-NM_001411448.1;Dbxref=GeneID:65967,GenBank:NM_001411448.1,MGI:MGI:2137092;gbkey=mRNA;gene=Eefsec;product=eukaryotic elongation factor%2C selenocysteine-tRNA-specific%2C transcript variant 12;transcript_id=NM_001411448.1;extra_copy_number=0
CM058246.1	Liftoff	CDS	96532532	96532579	.	-	.	ID=cds-NP_001398377.1;Parent=rna-NM_001411448.1;Dbxref=GeneID:65967,GenBank:NP_001398377.1,MGI:MGI:2137092;Name=NP_001398377.1;Note=isoform 11 is encoded by transcript variant 12;gbkey=CDS;gene=Eefsec;product=selenocysteine-specific elongation factor isoform 11;protein_id=NP_001398377.1;extra_copy_number=0
CM058246.1	Liftoff	CDS	96575261	96575425	.	-	.	ID=cds-NP_001398377.1;Parent=rna-NM_001411448.1;Dbxref=GeneID:65967,GenBank:NP_001398377.1,MGI:MGI:2137092;Name=NP_001398377.1;Note=isoform 11 is encoded by transcript variant 12;gbkey=CDS;gene=Eefsec;product=selenocysteine-specific elongation factor isoform 11;protein_id=NP_001398377.1;extra_copy_number=0
CM058246.1	Liftoff	CDS	96578324	96578420	.	-	.	ID=cds-NP_001398377.1;Parent=rna-NM_001411448.1;Dbxref=GeneID:65967,GenBank:NP_001398377.1,MGI:MGI:2137092;Name=NP_001398377.1;Note=isoform 11 is encoded by transcript variant 12;gbkey=CDS;gene=Eefsec;product=selenocysteine-specific elongation factor isoform 11;protein_id=NP_001398377.1;extra_copy_number=0
CM058246.1	Liftoff	CDS	96595983	96596190	.	-	.	ID=cds-NP_001398377.1;Parent=rna-NM_001411448.1;Dbxref=GeneID:65967,GenBank:NP_001398377.1,MGI:MGI:2137092;Name=NP_001398377.1;Note=isoform 11 is encoded by transcript variant 12;gbkey=CDS;gene=Eefsec;product=selenocysteine-specific elongation factor isoform 11;protein_id=NP_001398377.1;extra_copy_number=0
CM058246.1	Liftoff	CDS	96667311	96667584	.	-	.	ID=cds-NP_001398377.1;Parent=rna-NM_001411448.1;Dbxref=GeneID:65967,GenBank:NP_001398377.1,MGI:MGI:2137092;Name=NP_001398377.1;Note=isoform 11 is encoded by transcript variant 12;gbkey=CDS;gene=Eefsec;product=selenocysteine-specific elongation factor isoform 11;protein_id=NP_001398377.1;extra_copy_number=0
CM058246.1	Liftoff	mRNA	96532349	96667612	.	-	.	ID=rna-NM_001411449.1;Parent=gene-Eefsec;Dbxref=GeneID:65967,GenBank:NM_001411449.1,MGI:MGI:2137092;Name=NM_001411449.1;gbkey=mRNA;gene=Eefsec;product=eukaryotic elongation factor%2C selenocysteine-tRNA-specific%2C transcript variant 13;transcript_id=NM_001411449.1;matches_ref_protein=True;valid_ORF=True;extra_copy_number=0
CM058246.1	Liftoff	exon	96532349	96532584	.	-	.	ID=exon-NM_001411449.1-4;Parent=rna-NM_001411449.1;Dbxref=GeneID:65967,GenBank:NM_001411449.1,MGI:MGI:2137092;gbkey=mRNA;gene=Eefsec;product=eukaryotic elongation factor%2C selenocysteine-tRNA-specific%2C transcript variant 13;transcript_id=NM_001411449.1;extra_copy_number=0
CM058246.1	Liftoff	exon	96578324	96578420	.	-	.	ID=exon-NM_001411449.1-3;Parent=rna-NM_001411449.1;Dbxref=GeneID:65967,GenBank:NM_001411449.1,MGI:MGI:2137092;gbkey=mRNA;gene=Eefsec;product=eukaryotic elongation factor%2C selenocysteine-tRNA-specific%2C transcript variant 13;transcript_id=NM_001411449.1;extra_copy_number=0
CM058246.1	Liftoff	exon	96595983	96596190	.	-	.	ID=exon-NM_001411449.1-2;Parent=rna-NM_001411449.1;Dbxref=GeneID:65967,GenBank:NM_001411449.1,MGI:MGI:2137092;gbkey=mRNA;gene=Eefsec;product=eukaryotic elongation factor%2C selenocysteine-tRNA-specific%2C transcript variant 13;transcript_id=NM_001411449.1;extra_copy_number=0
CM058246.1	Liftoff	exon	96667311	96667612	.	-	.	ID=exon-NM_001411449.1-1;Parent=rna-NM_001411449.1;Dbxref=GeneID:65967,GenBank:NM_001411449.1,MGI:MGI:2137092;gbkey=mRNA;gene=Eefsec;product=eukaryotic elongation factor%2C selenocysteine-tRNA-specific%2C transcript variant 13;transcript_id=NM_001411449.1;extra_copy_number=0
CM058246.1	Liftoff	CDS	96532489	96532584	.	-	.	ID=cds-NP_001398378.1;Parent=rna-NM_001411449.1;Dbxref=GeneID:65967,GenBank:NP_001398378.1,MGI:MGI:2137092;Name=NP_001398378.1;Note=isoform 12 is encoded by transcript variant 13;gbkey=CDS;gene=Eefsec;product=selenocysteine-specific elongation factor isoform 12;protein_id=NP_001398378.1;extra_copy_number=0
CM058246.1	Liftoff	CDS	96578324	96578420	.	-	.	ID=cds-NP_001398378.1;Parent=rna-NM_001411449.1;Dbxref=GeneID:65967,GenBank:NP_001398378.1,MGI:MGI:2137092;Name=NP_001398378.1;Note=isoform 12 is encoded by transcript variant 13;gbkey=CDS;gene=Eefsec;product=selenocysteine-specific elongation factor isoform 12;protein_id=NP_001398378.1;extra_copy_number=0
CM058246.1	Liftoff	CDS	96595983	96596190	.	-	.	ID=cds-NP_001398378.1;Parent=rna-NM_001411449.1;Dbxref=GeneID:65967,GenBank:NP_001398378.1,MGI:MGI:2137092;Name=NP_001398378.1;Note=isoform 12 is encoded by transcript variant 13;gbkey=CDS;gene=Eefsec;product=selenocysteine-specific elongation factor isoform 12;protein_id=NP_001398378.1;extra_copy_number=0
CM058246.1	Liftoff	CDS	96667311	96667584	.	-	.	ID=cds-NP_001398378.1;Parent=rna-NM_001411449.1;Dbxref=GeneID:65967,GenBank:NP_001398378.1,MGI:MGI:2137092;Name=NP_001398378.1;Note=isoform 12 is encoded by transcript variant 13;gbkey=CDS;gene=Eefsec;product=selenocysteine-specific elongation factor isoform 12;protein_id=NP_001398378.1;extra_copy_number=0
CM058246.1	Liftoff	mRNA	96532349	96667612	.	-	.	ID=rna-NM_001411450.1;Parent=gene-Eefsec;Dbxref=GeneID:65967,GenBank:NM_001411450.1,MGI:MGI:2137092;Name=NM_001411450.1;gbkey=mRNA;gene=Eefsec;product=eukaryotic elongation factor%2C selenocysteine-tRNA-specific%2C transcript variant 14;transcript_id=NM_001411450.1;matches_ref_protein=True;valid_ORF=True;extra_copy_number=0
CM058246.1	Liftoff	exon	96532349	96532584	.	-	.	ID=exon-NM_001411450.1-3;Parent=rna-NM_001411450.1;Dbxref=GeneID:65967,GenBank:NM_001411450.1,MGI:MGI:2137092;gbkey=mRNA;gene=Eefsec;product=eukaryotic elongation factor%2C selenocysteine-tRNA-specific%2C transcript variant 14;transcript_id=NM_001411450.1;extra_copy_number=0
CM058246.1	Liftoff	exon	96595983	96596190	.	-	.	ID=exon-NM_001411450.1-2;Parent=rna-NM_001411450.1;Dbxref=GeneID:65967,GenBank:NM_001411450.1,MGI:MGI:2137092;gbkey=mRNA;gene=Eefsec;product=eukaryotic elongation factor%2C selenocysteine-tRNA-specific%2C transcript variant 14;transcript_id=NM_001411450.1;extra_copy_number=0
CM058246.1	Liftoff	exon	96667311	96667612	.	-	.	ID=exon-NM_001411450.1-1;Parent=rna-NM_001411450.1;Dbxref=GeneID:65967,GenBank:NM_001411450.1,MGI:MGI:2137092;gbkey=mRNA;gene=Eefsec;product=eukaryotic elongation factor%2C selenocysteine-tRNA-specific%2C transcript variant 14;transcript_id=NM_001411450.1;extra_copy_number=0
CM058246.1	Liftoff	CDS	96532425	96532584	.	-	.	ID=cds-NP_001398379.1;Parent=rna-NM_001411450.1;Dbxref=GeneID:65967,GenBank:NP_001398379.1,MGI:MGI:2137092;Name=NP_001398379.1;Note=isoform 13 is encoded by transcript variant 14;gbkey=CDS;gene=Eefsec;product=selenocysteine-specific elongation factor isoform 13;protein_id=NP_001398379.1;extra_copy_number=0
CM058246.1	Liftoff	CDS	96595983	96596190	.	-	.	ID=cds-NP_001398379.1;Parent=rna-NM_001411450.1;Dbxref=GeneID:65967,GenBank:NP_001398379.1,MGI:MGI:2137092;Name=NP_001398379.1;Note=isoform 13 is encoded by transcript variant 14;gbkey=CDS;gene=Eefsec;product=selenocysteine-specific elongation factor isoform 13;protein_id=NP_001398379.1;extra_copy_number=0
CM058246.1	Liftoff	CDS	96667311	96667584	.	-	.	ID=cds-NP_001398379.1;Parent=rna-NM_001411450.1;Dbxref=GeneID:65967,GenBank:NP_001398379.1,MGI:MGI:2137092;Name=NP_001398379.1;Note=isoform 13 is encoded by transcript variant 14;gbkey=CDS;gene=Eefsec;product=selenocysteine-specific elongation factor isoform 13;protein_id=NP_001398379.1;extra_copy_number=0
CM058246.1	Liftoff	mRNA	96532349	96667612	.	-	.	ID=rna-NM_001411451.1;Parent=gene-Eefsec;Dbxref=GeneID:65967,GenBank:NM_001411451.1,MGI:MGI:2137092;Name=NM_001411451.1;gbkey=mRNA;gene=Eefsec;product=eukaryotic elongation factor%2C selenocysteine-tRNA-specific%2C transcript variant 15;transcript_id=NM_001411451.1;matches_ref_protein=True;valid_ORF=True;extra_copy_number=0
CM058246.1	Liftoff	exon	96532349	96532584	.	-	.	ID=exon-NM_001411451.1-5;Parent=rna-NM_001411451.1;Dbxref=GeneID:65967,GenBank:NM_001411451.1,MGI:MGI:2137092;gbkey=mRNA;gene=Eefsec;product=eukaryotic elongation factor%2C selenocysteine-tRNA-specific%2C transcript variant 15;transcript_id=NM_001411451.1;extra_copy_number=0
CM058246.1	Liftoff	exon	96575261	96575425	.	-	.	ID=exon-NM_001411451.1-4;Parent=rna-NM_001411451.1;Dbxref=GeneID:65967,GenBank:NM_001411451.1,MGI:MGI:2137092;gbkey=mRNA;gene=Eefsec;product=eukaryotic elongation factor%2C selenocysteine-tRNA-specific%2C transcript variant 15;transcript_id=NM_001411451.1;extra_copy_number=0
CM058246.1	Liftoff	exon	96578324	96578420	.	-	.	ID=exon-NM_001411451.1-3;Parent=rna-NM_001411451.1;Dbxref=GeneID:65967,GenBank:NM_001411451.1,MGI:MGI:2137092;gbkey=mRNA;gene=Eefsec;product=eukaryotic elongation factor%2C selenocysteine-tRNA-specific%2C transcript variant 15;transcript_id=NM_001411451.1;extra_copy_number=0
CM058246.1	Liftoff	exon	96595983	96596190	.	-	.	ID=exon-NM_001411451.1-2;Parent=rna-NM_001411451.1;Dbxref=GeneID:65967,GenBank:NM_001411451.1,MGI:MGI:2137092;gbkey=mRNA;gene=Eefsec;product=eukaryotic elongation factor%2C selenocysteine-tRNA-specific%2C transcript variant 15;transcript_id=NM_001411451.1;extra_copy_number=0
CM058246.1	Liftoff	exon	96667570	96667612	.	-	.	ID=exon-NM_001411451.1-1;Parent=rna-NM_001411451.1;Dbxref=GeneID:65967,GenBank:NM_001411451.1,MGI:MGI:2137092;gbkey=mRNA;gene=Eefsec;product=eukaryotic elongation factor%2C selenocysteine-tRNA-specific%2C transcript variant 15;transcript_id=NM_001411451.1;extra_copy_number=0
CM058246.1	Liftoff	CDS	96532489	96532584	.	-	.	ID=cds-NP_001398380.1;Parent=rna-NM_001411451.1;Dbxref=GeneID:65967,GenBank:NP_001398380.1,MGI:MGI:2137092;Name=NP_001398380.1;Note=isoform 14 is encoded by transcript variant 15;gbkey=CDS;gene=Eefsec;product=selenocysteine-specific elongation factor isoform 14;protein_id=NP_001398380.1;extra_copy_number=0
CM058246.1	Liftoff	CDS	96575261	96575425	.	-	.	ID=cds-NP_001398380.1;Parent=rna-NM_001411451.1;Dbxref=GeneID:65967,GenBank:NP_001398380.1,MGI:MGI:2137092;Name=NP_001398380.1;Note=isoform 14 is encoded by transcript variant 15;gbkey=CDS;gene=Eefsec;product=selenocysteine-specific elongation factor isoform 14;protein_id=NP_001398380.1;extra_copy_number=0
CM058246.1	Liftoff	CDS	96578324	96578420	.	-	.	ID=cds-NP_001398380.1;Parent=rna-NM_001411451.1;Dbxref=GeneID:65967,GenBank:NP_001398380.1,MGI:MGI:2137092;Name=NP_001398380.1;Note=isoform 14 is encoded by transcript variant 15;gbkey=CDS;gene=Eefsec;product=selenocysteine-specific elongation factor isoform 14;protein_id=NP_001398380.1;extra_copy_number=0
CM058246.1	Liftoff	CDS	96595983	96596170	.	-	.	ID=cds-NP_001398380.1;Parent=rna-NM_001411451.1;Dbxref=GeneID:65967,GenBank:NP_001398380.1,MGI:MGI:2137092;Name=NP_001398380.1;Note=isoform 14 is encoded by transcript variant 15;gbkey=CDS;gene=Eefsec;product=selenocysteine-specific elongation factor isoform 14;protein_id=NP_001398380.1;extra_copy_number=0
CM058246.1	Liftoff	transcript	96477104	96667612	.	-	.	ID=rna-NR_149744.2;Parent=gene-Eefsec;Dbxref=GeneID:65967,GenBank:NR_149744.2,MGI:MGI:2137092;Name=NR_149744.2;gbkey=misc_RNA;gene=Eefsec;product=eukaryotic elongation factor%2C selenocysteine-tRNA-specific%2C transcript variant 2;transcript_id=NR_149744.2;extra_copy_number=0
CM058246.1	Liftoff	exon	96477104	96478159	.	-	.	ID=exon-NR_149744.2-6;Parent=rna-NR_149744.2;Dbxref=GeneID:65967,GenBank:NR_149744.2,MGI:MGI:2137092;gbkey=misc_RNA;gene=Eefsec;product=eukaryotic elongation factor%2C selenocysteine-tRNA-specific%2C transcript variant 2;transcript_id=NR_149744.2;extra_copy_number=0
CM058246.1	Liftoff	exon	96501320	96501476	.	-	.	ID=exon-NR_149744.2-5;Parent=rna-NR_149744.2;Dbxref=GeneID:65967,GenBank:NR_149744.2,MGI:MGI:2137092;gbkey=misc_RNA;gene=Eefsec;product=eukaryotic elongation factor%2C selenocysteine-tRNA-specific%2C transcript variant 2;transcript_id=NR_149744.2;extra_copy_number=0
CM058246.1	Liftoff	exon	96517352	96518011	.	-	.	ID=exon-NR_149744.2-4;Parent=rna-NR_149744.2;Dbxref=GeneID:65967,GenBank:NR_149744.2,MGI:MGI:2137092;gbkey=misc_RNA;gene=Eefsec;product=eukaryotic elongation factor%2C selenocysteine-tRNA-specific%2C transcript variant 2;transcript_id=NR_149744.2;extra_copy_number=0
CM058246.1	Liftoff	exon	96575261	96575425	.	-	.	ID=exon-NR_149744.2-3;Parent=rna-NR_149744.2;Dbxref=GeneID:65967,GenBank:NR_149744.2,MGI:MGI:2137092;gbkey=misc_RNA;gene=Eefsec;product=eukaryotic elongation factor%2C selenocysteine-tRNA-specific%2C transcript variant 2;transcript_id=NR_149744.2;extra_copy_number=0
CM058246.1	Liftoff	exon	96578324	96578420	.	-	.	ID=exon-NR_149744.2-2;Parent=rna-NR_149744.2;Dbxref=GeneID:65967,GenBank:NR_149744.2,MGI:MGI:2137092;gbkey=misc_RNA;gene=Eefsec;product=eukaryotic elongation factor%2C selenocysteine-tRNA-specific%2C transcript variant 2;transcript_id=NR_149744.2;extra_copy_number=0
CM058246.1	Liftoff	exon	96667311	96667612	.	-	.	ID=exon-NR_149744.2-1;Parent=rna-NR_149744.2;Dbxref=GeneID:65967,GenBank:NR_149744.2,MGI:MGI:2137092;gbkey=misc_RNA;gene=Eefsec;product=eukaryotic elongation factor%2C selenocysteine-tRNA-specific%2C transcript variant 2;transcript_id=NR_149744.2;extra_copy_number=0
CM058246.1	Liftoff	transcript	96477104	96667612	.	-	.	ID=rna-NR_177254.1;Parent=gene-Eefsec;Dbxref=GeneID:65967,GenBank:NR_177254.1,MGI:MGI:2137092;Name=NR_177254.1;gbkey=misc_RNA;gene=Eefsec;product=eukaryotic elongation factor%2C selenocysteine-tRNA-specific%2C transcript variant 16;transcript_id=NR_177254.1;extra_copy_number=0
CM058246.1	Liftoff	exon	96477104	96478159	.	-	.	ID=exon-NR_177254.1-5;Parent=rna-NR_177254.1;Dbxref=GeneID:65967,GenBank:NR_177254.1,MGI:MGI:2137092;gbkey=misc_RNA;gene=Eefsec;product=eukaryotic elongation factor%2C selenocysteine-tRNA-specific%2C transcript variant 16;transcript_id=NR_177254.1;extra_copy_number=0
CM058246.1	Liftoff	exon	96501320	96501476	.	-	.	ID=exon-NR_177254.1-4;Parent=rna-NR_177254.1;Dbxref=GeneID:65967,GenBank:NR_177254.1,MGI:MGI:2137092;gbkey=misc_RNA;gene=Eefsec;product=eukaryotic elongation factor%2C selenocysteine-tRNA-specific%2C transcript variant 16;transcript_id=NR_177254.1;extra_copy_number=0
CM058246.1	Liftoff	exon	96517352	96518011	.	-	.	ID=exon-NR_177254.1-3;Parent=rna-NR_177254.1;Dbxref=GeneID:65967,GenBank:NR_177254.1,MGI:MGI:2137092;gbkey=misc_RNA;gene=Eefsec;product=eukaryotic elongation factor%2C selenocysteine-tRNA-specific%2C transcript variant 16;transcript_id=NR_177254.1;extra_copy_number=0
CM058246.1	Liftoff	exon	96595983	96596190	.	-	.	ID=exon-NR_177254.1-2;Parent=rna-NR_177254.1;Dbxref=GeneID:65967,GenBank:NR_177254.1,MGI:MGI:2137092;gbkey=misc_RNA;gene=Eefsec;product=eukaryotic elongation factor%2C selenocysteine-tRNA-specific%2C transcript variant 16;transcript_id=NR_177254.1;extra_copy_number=0
CM058246.1	Liftoff	exon	96667311	96667612	.	-	.	ID=exon-NR_177254.1-1;Parent=rna-NR_177254.1;Dbxref=GeneID:65967,GenBank:NR_177254.1,MGI:MGI:2137092;gbkey=misc_RNA;gene=Eefsec;product=eukaryotic elongation factor%2C selenocysteine-tRNA-specific%2C transcript variant 16;transcript_id=NR_177254.1;extra_copy_number=0
CM058246.1	Liftoff	transcript	96477104	96667612	.	-	.	ID=rna-NR_177255.1;Parent=gene-Eefsec;Dbxref=GeneID:65967,GenBank:NR_177255.1,MGI:MGI:2137092;Name=NR_177255.1;gbkey=misc_RNA;gene=Eefsec;product=eukaryotic elongation factor%2C selenocysteine-tRNA-specific%2C transcript variant 17;transcript_id=NR_177255.1;extra_copy_number=0
CM058246.1	Liftoff	exon	96477104	96478159	.	-	.	ID=exon-NR_177255.1-8;Parent=rna-NR_177255.1;Dbxref=GeneID:65967,GenBank:NR_177255.1,MGI:MGI:2137092;gbkey=misc_RNA;gene=Eefsec;product=eukaryotic elongation factor%2C selenocysteine-tRNA-specific%2C transcript variant 17;transcript_id=NR_177255.1;extra_copy_number=0
CM058246.1	Liftoff	exon	96501320	96501476	.	-	.	ID=exon-NR_177255.1-7;Parent=rna-NR_177255.1;Dbxref=GeneID:65967,GenBank:NR_177255.1,MGI:MGI:2137092;gbkey=misc_RNA;gene=Eefsec;product=eukaryotic elongation factor%2C selenocysteine-tRNA-specific%2C transcript variant 17;transcript_id=NR_177255.1;extra_copy_number=0
CM058246.1	Liftoff	exon	96517352	96518011	.	-	.	ID=exon-NR_177255.1-6;Parent=rna-NR_177255.1;Dbxref=GeneID:65967,GenBank:NR_177255.1,MGI:MGI:2137092;gbkey=misc_RNA;gene=Eefsec;product=eukaryotic elongation factor%2C selenocysteine-tRNA-specific%2C transcript variant 17;transcript_id=NR_177255.1;extra_copy_number=0
CM058246.1	Liftoff	exon	96532481	96532584	.	-	.	ID=exon-NR_177255.1-5;Parent=rna-NR_177255.1;Dbxref=GeneID:65967,GenBank:NR_177255.1,MGI:MGI:2137092;gbkey=misc_RNA;gene=Eefsec;product=eukaryotic elongation factor%2C selenocysteine-tRNA-specific%2C transcript variant 17;transcript_id=NR_177255.1;extra_copy_number=0
CM058246.1	Liftoff	exon	96575261	96575425	.	-	.	ID=exon-NR_177255.1-4;Parent=rna-NR_177255.1;Dbxref=GeneID:65967,GenBank:NR_177255.1,MGI:MGI:2137092;gbkey=misc_RNA;gene=Eefsec;product=eukaryotic elongation factor%2C selenocysteine-tRNA-specific%2C transcript variant 17;transcript_id=NR_177255.1;extra_copy_number=0
CM058246.1	Liftoff	exon	96578324	96578420	.	-	.	ID=exon-NR_177255.1-3;Parent=rna-NR_177255.1;Dbxref=GeneID:65967,GenBank:NR_177255.1,MGI:MGI:2137092;gbkey=misc_RNA;gene=Eefsec;product=eukaryotic elongation factor%2C selenocysteine-tRNA-specific%2C transcript variant 17;transcript_id=NR_177255.1;extra_copy_number=0
CM058246.1	Liftoff	exon	96595983	96596190	.	-	.	ID=exon-NR_177255.1-2;Parent=rna-NR_177255.1;Dbxref=GeneID:65967,GenBank:NR_177255.1,MGI:MGI:2137092;gbkey=misc_RNA;gene=Eefsec;product=eukaryotic elongation factor%2C selenocysteine-tRNA-specific%2C transcript variant 17;transcript_id=NR_177255.1;extra_copy_number=0
CM058246.1	Liftoff	exon	96667311	96667612	.	-	.	ID=exon-NR_177255.1-1;Parent=rna-NR_177255.1;Dbxref=GeneID:65967,GenBank:NR_177255.1,MGI:MGI:2137092;gbkey=misc_RNA;gene=Eefsec;product=eukaryotic elongation factor%2C selenocysteine-tRNA-specific%2C transcript variant 17;transcript_id=NR_177255.1;extra_copy_number=0
CM058246.1	Liftoff	transcript	96477104	96667612	.	-	.	ID=rna-NR_177256.1;Parent=gene-Eefsec;Dbxref=GeneID:65967,GenBank:NR_177256.1,MGI:MGI:2137092;Name=NR_177256.1;gbkey=misc_RNA;gene=Eefsec;product=eukaryotic elongation factor%2C selenocysteine-tRNA-specific%2C transcript variant 18;transcript_id=NR_177256.1;extra_copy_number=0
CM058246.1	Liftoff	exon	96477104	96478159	.	-	.	ID=exon-NR_177256.1-5;Parent=rna-NR_177256.1;Dbxref=GeneID:65967,GenBank:NR_177256.1,MGI:MGI:2137092;gbkey=misc_RNA;gene=Eefsec;product=eukaryotic elongation factor%2C selenocysteine-tRNA-specific%2C transcript variant 18;transcript_id=NR_177256.1;extra_copy_number=0
CM058246.1	Liftoff	exon	96501320	96501476	.	-	.	ID=exon-NR_177256.1-4;Parent=rna-NR_177256.1;Dbxref=GeneID:65967,GenBank:NR_177256.1,MGI:MGI:2137092;gbkey=misc_RNA;gene=Eefsec;product=eukaryotic elongation factor%2C selenocysteine-tRNA-specific%2C transcript variant 18;transcript_id=NR_177256.1;extra_copy_number=0
CM058246.1	Liftoff	exon	96517352	96518011	.	-	.	ID=exon-NR_177256.1-3;Parent=rna-NR_177256.1;Dbxref=GeneID:65967,GenBank:NR_177256.1,MGI:MGI:2137092;gbkey=misc_RNA;gene=Eefsec;product=eukaryotic elongation factor%2C selenocysteine-tRNA-specific%2C transcript variant 18;transcript_id=NR_177256.1;extra_copy_number=0
CM058246.1	Liftoff	exon	96595983	96596190	.	-	.	ID=exon-NR_177256.1-2;Parent=rna-NR_177256.1;Dbxref=GeneID:65967,GenBank:NR_177256.1,MGI:MGI:2137092;gbkey=misc_RNA;gene=Eefsec;product=eukaryotic elongation factor%2C selenocysteine-tRNA-specific%2C transcript variant 18;transcript_id=NR_177256.1;extra_copy_number=0
CM058246.1	Liftoff	exon	96667570	96667612	.	-	.	ID=exon-NR_177256.1-1;Parent=rna-NR_177256.1;Dbxref=GeneID:65967,GenBank:NR_177256.1,MGI:MGI:2137092;gbkey=misc_RNA;gene=Eefsec;product=eukaryotic elongation factor%2C selenocysteine-tRNA-specific%2C transcript variant 18;transcript_id=NR_177256.1;extra_copy_number=0
CM058246.1	Liftoff	transcript	96477104	96667612	.	-	.	ID=rna-NR_177257.1;Parent=gene-Eefsec;Dbxref=GeneID:65967,GenBank:NR_177257.1,MGI:MGI:2137092;Name=NR_177257.1;gbkey=misc_RNA;gene=Eefsec;product=eukaryotic elongation factor%2C selenocysteine-tRNA-specific%2C transcript variant 19;transcript_id=NR_177257.1;extra_copy_number=0
CM058246.1	Liftoff	exon	96477104	96478159	.	-	.	ID=exon-NR_177257.1-8;Parent=rna-NR_177257.1;Dbxref=GeneID:65967,GenBank:NR_177257.1,MGI:MGI:2137092;gbkey=misc_RNA;gene=Eefsec;product=eukaryotic elongation factor%2C selenocysteine-tRNA-specific%2C transcript variant 19;transcript_id=NR_177257.1;extra_copy_number=0
CM058246.1	Liftoff	exon	96501320	96501476	.	-	.	ID=exon-NR_177257.1-7;Parent=rna-NR_177257.1;Dbxref=GeneID:65967,GenBank:NR_177257.1,MGI:MGI:2137092;gbkey=misc_RNA;gene=Eefsec;product=eukaryotic elongation factor%2C selenocysteine-tRNA-specific%2C transcript variant 19;transcript_id=NR_177257.1;extra_copy_number=0
CM058246.1	Liftoff	exon	96517352	96518011	.	-	.	ID=exon-NR_177257.1-6;Parent=rna-NR_177257.1;Dbxref=GeneID:65967,GenBank:NR_177257.1,MGI:MGI:2137092;gbkey=misc_RNA;gene=Eefsec;product=eukaryotic elongation factor%2C selenocysteine-tRNA-specific%2C transcript variant 19;transcript_id=NR_177257.1;extra_copy_number=0
CM058246.1	Liftoff	exon	96532481	96532579	.	-	.	ID=exon-NR_177257.1-5;Parent=rna-NR_177257.1;Dbxref=GeneID:65967,GenBank:NR_177257.1,MGI:MGI:2137092;gbkey=misc_RNA;gene=Eefsec;product=eukaryotic elongation factor%2C selenocysteine-tRNA-specific%2C transcript variant 19;transcript_id=NR_177257.1;extra_copy_number=0
CM058246.1	Liftoff	exon	96575261	96575425	.	-	.	ID=exon-NR_177257.1-4;Parent=rna-NR_177257.1;Dbxref=GeneID:65967,GenBank:NR_177257.1,MGI:MGI:2137092;gbkey=misc_RNA;gene=Eefsec;product=eukaryotic elongation factor%2C selenocysteine-tRNA-specific%2C transcript variant 19;transcript_id=NR_177257.1;extra_copy_number=0
CM058246.1	Liftoff	exon	96578324	96578420	.	-	.	ID=exon-NR_177257.1-3;Parent=rna-NR_177257.1;Dbxref=GeneID:65967,GenBank:NR_177257.1,MGI:MGI:2137092;gbkey=misc_RNA;gene=Eefsec;product=eukaryotic elongation factor%2C selenocysteine-tRNA-specific%2C transcript variant 19;transcript_id=NR_177257.1;extra_copy_number=0
CM058246.1	Liftoff	exon	96595983	96596190	.	-	.	ID=exon-NR_177257.1-2;Parent=rna-NR_177257.1;Dbxref=GeneID:65967,GenBank:NR_177257.1,MGI:MGI:2137092;gbkey=misc_RNA;gene=Eefsec;product=eukaryotic elongation factor%2C selenocysteine-tRNA-specific%2C transcript variant 19;transcript_id=NR_177257.1;extra_copy_number=0
CM058246.1	Liftoff	exon	96667311	96667612	.	-	.	ID=exon-NR_177257.1-1;Parent=rna-NR_177257.1;Dbxref=GeneID:65967,GenBank:NR_177257.1,MGI:MGI:2137092;gbkey=misc_RNA;gene=Eefsec;product=eukaryotic elongation factor%2C selenocysteine-tRNA-specific%2C transcript variant 19;transcript_id=NR_177257.1;extra_copy_number=0
CM058246.1	Liftoff	transcript	96477104	96667612	.	-	.	ID=rna-NR_177258.1;Parent=gene-Eefsec;Dbxref=GeneID:65967,GenBank:NR_177258.1,MGI:MGI:2137092;Name=NR_177258.1;gbkey=misc_RNA;gene=Eefsec;product=eukaryotic elongation factor%2C selenocysteine-tRNA-specific%2C transcript variant 20;transcript_id=NR_177258.1;extra_copy_number=0
CM058246.1	Liftoff	exon	96477104	96478159	.	-	.	ID=exon-NR_177258.1-5;Parent=rna-NR_177258.1;Dbxref=GeneID:65967,GenBank:NR_177258.1,MGI:MGI:2137092;gbkey=misc_RNA;gene=Eefsec;product=eukaryotic elongation factor%2C selenocysteine-tRNA-specific%2C transcript variant 20;transcript_id=NR_177258.1;extra_copy_number=0
CM058246.1	Liftoff	exon	96501320	96501476	.	-	.	ID=exon-NR_177258.1-4;Parent=rna-NR_177258.1;Dbxref=GeneID:65967,GenBank:NR_177258.1,MGI:MGI:2137092;gbkey=misc_RNA;gene=Eefsec;product=eukaryotic elongation factor%2C selenocysteine-tRNA-specific%2C transcript variant 20;transcript_id=NR_177258.1;extra_copy_number=0
CM058246.1	Liftoff	exon	96575261	96575425	.	-	.	ID=exon-NR_177258.1-3;Parent=rna-NR_177258.1;Dbxref=GeneID:65967,GenBank:NR_177258.1,MGI:MGI:2137092;gbkey=misc_RNA;gene=Eefsec;product=eukaryotic elongation factor%2C selenocysteine-tRNA-specific%2C transcript variant 20;transcript_id=NR_177258.1;extra_copy_number=0
CM058246.1	Liftoff	exon	96578324	96578420	.	-	.	ID=exon-NR_177258.1-2;Parent=rna-NR_177258.1;Dbxref=GeneID:65967,GenBank:NR_177258.1,MGI:MGI:2137092;gbkey=misc_RNA;gene=Eefsec;product=eukaryotic elongation factor%2C selenocysteine-tRNA-specific%2C transcript variant 20;transcript_id=NR_177258.1;extra_copy_number=0
CM058246.1	Liftoff	exon	96667311	96667612	.	-	.	ID=exon-NR_177258.1-1;Parent=rna-NR_177258.1;Dbxref=GeneID:65967,GenBank:NR_177258.1,MGI:MGI:2137092;gbkey=misc_RNA;gene=Eefsec;product=eukaryotic elongation factor%2C selenocysteine-tRNA-specific%2C transcript variant 20;transcript_id=NR_177258.1;extra_copy_number=0
CM058246.1	Liftoff	transcript	96477104	96667612	.	-	.	ID=rna-NR_177259.1;Parent=gene-Eefsec;Dbxref=GeneID:65967,GenBank:NR_177259.1,MGI:MGI:2137092;Name=NR_177259.1;gbkey=misc_RNA;gene=Eefsec;product=eukaryotic elongation factor%2C selenocysteine-tRNA-specific%2C transcript variant 21;transcript_id=NR_177259.1;extra_copy_number=0
CM058246.1	Liftoff	exon	96477104	96478159	.	-	.	ID=exon-NR_177259.1-5;Parent=rna-NR_177259.1;Dbxref=GeneID:65967,GenBank:NR_177259.1,MGI:MGI:2137092;gbkey=misc_RNA;gene=Eefsec;product=eukaryotic elongation factor%2C selenocysteine-tRNA-specific%2C transcript variant 21;transcript_id=NR_177259.1;extra_copy_number=0
CM058246.1	Liftoff	exon	96501320	96501476	.	-	.	ID=exon-NR_177259.1-4;Parent=rna-NR_177259.1;Dbxref=GeneID:65967,GenBank:NR_177259.1,MGI:MGI:2137092;gbkey=misc_RNA;gene=Eefsec;product=eukaryotic elongation factor%2C selenocysteine-tRNA-specific%2C transcript variant 21;transcript_id=NR_177259.1;extra_copy_number=0
CM058246.1	Liftoff	exon	96517352	96518011	.	-	.	ID=exon-NR_177259.1-3;Parent=rna-NR_177259.1;Dbxref=GeneID:65967,GenBank:NR_177259.1,MGI:MGI:2137092;gbkey=misc_RNA;gene=Eefsec;product=eukaryotic elongation factor%2C selenocysteine-tRNA-specific%2C transcript variant 21;transcript_id=NR_177259.1;extra_copy_number=0
CM058246.1	Liftoff	exon	96575261	96575425	.	-	.	ID=exon-NR_177259.1-2;Parent=rna-NR_177259.1;Dbxref=GeneID:65967,GenBank:NR_177259.1,MGI:MGI:2137092;gbkey=misc_RNA;gene=Eefsec;product=eukaryotic elongation factor%2C selenocysteine-tRNA-specific%2C transcript variant 21;transcript_id=NR_177259.1;extra_copy_number=0
CM058246.1	Liftoff	exon	96667311	96667612	.	-	.	ID=exon-NR_177259.1-1;Parent=rna-NR_177259.1;Dbxref=GeneID:65967,GenBank:NR_177259.1,MGI:MGI:2137092;gbkey=misc_RNA;gene=Eefsec;product=eukaryotic elongation factor%2C selenocysteine-tRNA-specific%2C transcript variant 21;transcript_id=NR_177259.1;extra_copy_number=0
CM058246.1	Liftoff	transcript	96477104	96667612	.	-	.	ID=rna-NR_177260.1;Parent=gene-Eefsec;Dbxref=GeneID:65967,GenBank:NR_177260.1,MGI:MGI:2137092;Name=NR_177260.1;gbkey=misc_RNA;gene=Eefsec;product=eukaryotic elongation factor%2C selenocysteine-tRNA-specific%2C transcript variant 22;transcript_id=NR_177260.1;extra_copy_number=0
CM058246.1	Liftoff	exon	96477104	96478159	.	-	.	ID=exon-NR_177260.1-4;Parent=rna-NR_177260.1;Dbxref=GeneID:65967,GenBank:NR_177260.1,MGI:MGI:2137092;gbkey=misc_RNA;gene=Eefsec;product=eukaryotic elongation factor%2C selenocysteine-tRNA-specific%2C transcript variant 22;transcript_id=NR_177260.1;extra_copy_number=0
CM058246.1	Liftoff	exon	96501320	96501476	.	-	.	ID=exon-NR_177260.1-3;Parent=rna-NR_177260.1;Dbxref=GeneID:65967,GenBank:NR_177260.1,MGI:MGI:2137092;gbkey=misc_RNA;gene=Eefsec;product=eukaryotic elongation factor%2C selenocysteine-tRNA-specific%2C transcript variant 22;transcript_id=NR_177260.1;extra_copy_number=0
CM058246.1	Liftoff	exon	96575261	96575425	.	-	.	ID=exon-NR_177260.1-2;Parent=rna-NR_177260.1;Dbxref=GeneID:65967,GenBank:NR_177260.1,MGI:MGI:2137092;gbkey=misc_RNA;gene=Eefsec;product=eukaryotic elongation factor%2C selenocysteine-tRNA-specific%2C transcript variant 22;transcript_id=NR_177260.1;extra_copy_number=0
CM058246.1	Liftoff	exon	96667311	96667612	.	-	.	ID=exon-NR_177260.1-1;Parent=rna-NR_177260.1;Dbxref=GeneID:65967,GenBank:NR_177260.1,MGI:MGI:2137092;gbkey=misc_RNA;gene=Eefsec;product=eukaryotic elongation factor%2C selenocysteine-tRNA-specific%2C transcript variant 22;transcript_id=NR_177260.1;extra_copy_number=0
CM058246.1	Liftoff	transcript	96477104	96667612	.	-	.	ID=rna-NR_177261.1;Parent=gene-Eefsec;Dbxref=GeneID:65967,GenBank:NR_177261.1,MGI:MGI:2137092;Name=NR_177261.1;gbkey=misc_RNA;gene=Eefsec;product=eukaryotic elongation factor%2C selenocysteine-tRNA-specific%2C transcript variant 23;transcript_id=NR_177261.1;extra_copy_number=0
CM058246.1	Liftoff	exon	96477104	96478159	.	-	.	ID=exon-NR_177261.1-7;Parent=rna-NR_177261.1;Dbxref=GeneID:65967,GenBank:NR_177261.1,MGI:MGI:2137092;gbkey=misc_RNA;gene=Eefsec;product=eukaryotic elongation factor%2C selenocysteine-tRNA-specific%2C transcript variant 23;transcript_id=NR_177261.1;extra_copy_number=0
CM058246.1	Liftoff	exon	96501320	96501476	.	-	.	ID=exon-NR_177261.1-6;Parent=rna-NR_177261.1;Dbxref=GeneID:65967,GenBank:NR_177261.1,MGI:MGI:2137092;gbkey=misc_RNA;gene=Eefsec;product=eukaryotic elongation factor%2C selenocysteine-tRNA-specific%2C transcript variant 23;transcript_id=NR_177261.1;extra_copy_number=0
CM058246.1	Liftoff	exon	96517352	96518011	.	-	.	ID=exon-NR_177261.1-5;Parent=rna-NR_177261.1;Dbxref=GeneID:65967,GenBank:NR_177261.1,MGI:MGI:2137092;gbkey=misc_RNA;gene=Eefsec;product=eukaryotic elongation factor%2C selenocysteine-tRNA-specific%2C transcript variant 23;transcript_id=NR_177261.1;extra_copy_number=0
CM058246.1	Liftoff	exon	96532481	96532579	.	-	.	ID=exon-NR_177261.1-4;Parent=rna-NR_177261.1;Dbxref=GeneID:65967,GenBank:NR_177261.1,MGI:MGI:2137092;gbkey=misc_RNA;gene=Eefsec;product=eukaryotic elongation factor%2C selenocysteine-tRNA-specific%2C transcript variant 23;transcript_id=NR_177261.1;extra_copy_number=0
CM058246.1	Liftoff	exon	96575261	96575425	.	-	.	ID=exon-NR_177261.1-3;Parent=rna-NR_177261.1;Dbxref=GeneID:65967,GenBank:NR_177261.1,MGI:MGI:2137092;gbkey=misc_RNA;gene=Eefsec;product=eukaryotic elongation factor%2C selenocysteine-tRNA-specific%2C transcript variant 23;transcript_id=NR_177261.1;extra_copy_number=0
CM058246.1	Liftoff	exon	96578324	96578420	.	-	.	ID=exon-NR_177261.1-2;Parent=rna-NR_177261.1;Dbxref=GeneID:65967,GenBank:NR_177261.1,MGI:MGI:2137092;gbkey=misc_RNA;gene=Eefsec;product=eukaryotic elongation factor%2C selenocysteine-tRNA-specific%2C transcript variant 23;transcript_id=NR_177261.1;extra_copy_number=0
CM058246.1	Liftoff	exon	96667311	96667612	.	-	.	ID=exon-NR_177261.1-1;Parent=rna-NR_177261.1;Dbxref=GeneID:65967,GenBank:NR_177261.1,MGI:MGI:2137092;gbkey=misc_RNA;gene=Eefsec;product=eukaryotic elongation factor%2C selenocysteine-tRNA-specific%2C transcript variant 23;transcript_id=NR_177261.1;extra_copy_number=0
CM058246.1	Liftoff	transcript	96477104	96667612	.	-	.	ID=rna-NR_177262.1;Parent=gene-Eefsec;Dbxref=GeneID:65967,GenBank:NR_177262.1,MGI:MGI:2137092;Name=NR_177262.1;gbkey=misc_RNA;gene=Eefsec;product=eukaryotic elongation factor%2C selenocysteine-tRNA-specific%2C transcript variant 24;transcript_id=NR_177262.1;extra_copy_number=0
CM058246.1	Liftoff	exon	96477104	96478159	.	-	.	ID=exon-NR_177262.1-4;Parent=rna-NR_177262.1;Dbxref=GeneID:65967,GenBank:NR_177262.1,MGI:MGI:2137092;gbkey=misc_RNA;gene=Eefsec;product=eukaryotic elongation factor%2C selenocysteine-tRNA-specific%2C transcript variant 24;transcript_id=NR_177262.1;extra_copy_number=0
CM058246.1	Liftoff	exon	96501320	96501476	.	-	.	ID=exon-NR_177262.1-3;Parent=rna-NR_177262.1;Dbxref=GeneID:65967,GenBank:NR_177262.1,MGI:MGI:2137092;gbkey=misc_RNA;gene=Eefsec;product=eukaryotic elongation factor%2C selenocysteine-tRNA-specific%2C transcript variant 24;transcript_id=NR_177262.1;extra_copy_number=0
CM058246.1	Liftoff	exon	96517352	96518011	.	-	.	ID=exon-NR_177262.1-2;Parent=rna-NR_177262.1;Dbxref=GeneID:65967,GenBank:NR_177262.1,MGI:MGI:2137092;gbkey=misc_RNA;gene=Eefsec;product=eukaryotic elongation factor%2C selenocysteine-tRNA-specific%2C transcript variant 24;transcript_id=NR_177262.1;extra_copy_number=0
CM058246.1	Liftoff	exon	96667311	96667612	.	-	.	ID=exon-NR_177262.1-1;Parent=rna-NR_177262.1;Dbxref=GeneID:65967,GenBank:NR_177262.1,MGI:MGI:2137092;gbkey=misc_RNA;gene=Eefsec;product=eukaryotic elongation factor%2C selenocysteine-tRNA-specific%2C transcript variant 24;transcript_id=NR_177262.1;extra_copy_number=0
CM058246.1	Liftoff	transcript	96477104	96667612	.	-	.	ID=rna-NR_177263.1;Parent=gene-Eefsec;Dbxref=GeneID:65967,GenBank:NR_177263.1,MGI:MGI:2137092;Name=NR_177263.1;gbkey=misc_RNA;gene=Eefsec;product=eukaryotic elongation factor%2C selenocysteine-tRNA-specific%2C transcript variant 25;transcript_id=NR_177263.1;extra_copy_number=0
CM058246.1	Liftoff	exon	96477104	96478159	.	-	.	ID=exon-NR_177263.1-6;Parent=rna-NR_177263.1;Dbxref=GeneID:65967,GenBank:NR_177263.1,MGI:MGI:2137092;gbkey=misc_RNA;gene=Eefsec;product=eukaryotic elongation factor%2C selenocysteine-tRNA-specific%2C transcript variant 25;transcript_id=NR_177263.1;extra_copy_number=0
CM058246.1	Liftoff	exon	96501320	96501476	.	-	.	ID=exon-NR_177263.1-5;Parent=rna-NR_177263.1;Dbxref=GeneID:65967,GenBank:NR_177263.1,MGI:MGI:2137092;gbkey=misc_RNA;gene=Eefsec;product=eukaryotic elongation factor%2C selenocysteine-tRNA-specific%2C transcript variant 25;transcript_id=NR_177263.1;extra_copy_number=0
CM058246.1	Liftoff	exon	96517352	96518011	.	-	.	ID=exon-NR_177263.1-4;Parent=rna-NR_177263.1;Dbxref=GeneID:65967,GenBank:NR_177263.1,MGI:MGI:2137092;gbkey=misc_RNA;gene=Eefsec;product=eukaryotic elongation factor%2C selenocysteine-tRNA-specific%2C transcript variant 25;transcript_id=NR_177263.1;extra_copy_number=0
CM058246.1	Liftoff	exon	96575261	96575425	.	-	.	ID=exon-NR_177263.1-3;Parent=rna-NR_177263.1;Dbxref=GeneID:65967,GenBank:NR_177263.1,MGI:MGI:2137092;gbkey=misc_RNA;gene=Eefsec;product=eukaryotic elongation factor%2C selenocysteine-tRNA-specific%2C transcript variant 25;transcript_id=NR_177263.1;extra_copy_number=0
CM058246.1	Liftoff	exon	96595983	96596190	.	-	.	ID=exon-NR_177263.1-2;Parent=rna-NR_177263.1;Dbxref=GeneID:65967,GenBank:NR_177263.1,MGI:MGI:2137092;gbkey=misc_RNA;gene=Eefsec;product=eukaryotic elongation factor%2C selenocysteine-tRNA-specific%2C transcript variant 25;transcript_id=NR_177263.1;extra_copy_number=0
CM058246.1	Liftoff	exon	96667311	96667612	.	-	.	ID=exon-NR_177263.1-1;Parent=rna-NR_177263.1;Dbxref=GeneID:65967,GenBank:NR_177263.1,MGI:MGI:2137092;gbkey=misc_RNA;gene=Eefsec;product=eukaryotic elongation factor%2C selenocysteine-tRNA-specific%2C transcript variant 25;transcript_id=NR_177263.1;extra_copy_number=0
CM058246.1	Liftoff	transcript	96477104	96667612	.	-	.	ID=rna-NR_177264.1;Parent=gene-Eefsec;Dbxref=GeneID:65967,GenBank:NR_177264.1,MGI:MGI:2137092;Name=NR_177264.1;gbkey=misc_RNA;gene=Eefsec;product=eukaryotic elongation factor%2C selenocysteine-tRNA-specific%2C transcript variant 26;transcript_id=NR_177264.1;extra_copy_number=0
CM058246.1	Liftoff	exon	96477104	96478159	.	-	.	ID=exon-NR_177264.1-7;Parent=rna-NR_177264.1;Dbxref=GeneID:65967,GenBank:NR_177264.1,MGI:MGI:2137092;gbkey=misc_RNA;gene=Eefsec;product=eukaryotic elongation factor%2C selenocysteine-tRNA-specific%2C transcript variant 26;transcript_id=NR_177264.1;extra_copy_number=0
CM058246.1	Liftoff	exon	96501320	96501476	.	-	.	ID=exon-NR_177264.1-6;Parent=rna-NR_177264.1;Dbxref=GeneID:65967,GenBank:NR_177264.1,MGI:MGI:2137092;gbkey=misc_RNA;gene=Eefsec;product=eukaryotic elongation factor%2C selenocysteine-tRNA-specific%2C transcript variant 26;transcript_id=NR_177264.1;extra_copy_number=0
CM058246.1	Liftoff	exon	96532481	96532579	.	-	.	ID=exon-NR_177264.1-5;Parent=rna-NR_177264.1;Dbxref=GeneID:65967,GenBank:NR_177264.1,MGI:MGI:2137092;gbkey=misc_RNA;gene=Eefsec;product=eukaryotic elongation factor%2C selenocysteine-tRNA-specific%2C transcript variant 26;transcript_id=NR_177264.1;extra_copy_number=0
CM058246.1	Liftoff	exon	96575261	96575425	.	-	.	ID=exon-NR_177264.1-4;Parent=rna-NR_177264.1;Dbxref=GeneID:65967,GenBank:NR_177264.1,MGI:MGI:2137092;gbkey=misc_RNA;gene=Eefsec;product=eukaryotic elongation factor%2C selenocysteine-tRNA-specific%2C transcript variant 26;transcript_id=NR_177264.1;extra_copy_number=0
CM058246.1	Liftoff	exon	96578324	96578420	.	-	.	ID=exon-NR_177264.1-3;Parent=rna-NR_177264.1;Dbxref=GeneID:65967,GenBank:NR_177264.1,MGI:MGI:2137092;gbkey=misc_RNA;gene=Eefsec;product=eukaryotic elongation factor%2C selenocysteine-tRNA-specific%2C transcript variant 26;transcript_id=NR_177264.1;extra_copy_number=0
CM058246.1	Liftoff	exon	96595983	96596190	.	-	.	ID=exon-NR_177264.1-2;Parent=rna-NR_177264.1;Dbxref=GeneID:65967,GenBank:NR_177264.1,MGI:MGI:2137092;gbkey=misc_RNA;gene=Eefsec;product=eukaryotic elongation factor%2C selenocysteine-tRNA-specific%2C transcript variant 26;transcript_id=NR_177264.1;extra_copy_number=0
CM058246.1	Liftoff	exon	96667311	96667612	.	-	.	ID=exon-NR_177264.1-1;Parent=rna-NR_177264.1;Dbxref=GeneID:65967,GenBank:NR_177264.1,MGI:MGI:2137092;gbkey=misc_RNA;gene=Eefsec;product=eukaryotic elongation factor%2C selenocysteine-tRNA-specific%2C transcript variant 26;transcript_id=NR_177264.1;extra_copy_number=0
CM058246.1	Liftoff	transcript	96477104	96667612	.	-	.	ID=rna-NR_177266.1;Parent=gene-Eefsec;Dbxref=GeneID:65967,GenBank:NR_177266.1,MGI:MGI:2137092;Name=NR_177266.1;gbkey=misc_RNA;gene=Eefsec;product=eukaryotic elongation factor%2C selenocysteine-tRNA-specific%2C transcript variant 28;transcript_id=NR_177266.1;extra_copy_number=0
CM058246.1	Liftoff	exon	96477104	96478159	.	-	.	ID=exon-NR_177266.1-5;Parent=rna-NR_177266.1;Dbxref=GeneID:65967,GenBank:NR_177266.1,MGI:MGI:2137092;gbkey=misc_RNA;gene=Eefsec;product=eukaryotic elongation factor%2C selenocysteine-tRNA-specific%2C transcript variant 28;transcript_id=NR_177266.1;extra_copy_number=0
CM058246.1	Liftoff	exon	96501320	96501476	.	-	.	ID=exon-NR_177266.1-4;Parent=rna-NR_177266.1;Dbxref=GeneID:65967,GenBank:NR_177266.1,MGI:MGI:2137092;gbkey=misc_RNA;gene=Eefsec;product=eukaryotic elongation factor%2C selenocysteine-tRNA-specific%2C transcript variant 28;transcript_id=NR_177266.1;extra_copy_number=0
CM058246.1	Liftoff	exon	96517352	96518011	.	-	.	ID=exon-NR_177266.1-3;Parent=rna-NR_177266.1;Dbxref=GeneID:65967,GenBank:NR_177266.1,MGI:MGI:2137092;gbkey=misc_RNA;gene=Eefsec;product=eukaryotic elongation factor%2C selenocysteine-tRNA-specific%2C transcript variant 28;transcript_id=NR_177266.1;extra_copy_number=0
CM058246.1	Liftoff	exon	96578324	96578420	.	-	.	ID=exon-NR_177266.1-2;Parent=rna-NR_177266.1;Dbxref=GeneID:65967,GenBank:NR_177266.1,MGI:MGI:2137092;gbkey=misc_RNA;gene=Eefsec;product=eukaryotic elongation factor%2C selenocysteine-tRNA-specific%2C transcript variant 28;transcript_id=NR_177266.1;extra_copy_number=0
CM058246.1	Liftoff	exon	96667311	96667612	.	-	.	ID=exon-NR_177266.1-1;Parent=rna-NR_177266.1;Dbxref=GeneID:65967,GenBank:NR_177266.1,MGI:MGI:2137092;gbkey=misc_RNA;gene=Eefsec;product=eukaryotic elongation factor%2C selenocysteine-tRNA-specific%2C transcript variant 28;transcript_id=NR_177266.1;extra_copy_number=0
CM058246.1	Liftoff	transcript	96532349	96667612	.	-	.	ID=rna-NR_177265.1;Parent=gene-Eefsec;Dbxref=GeneID:65967,GenBank:NR_177265.1,MGI:MGI:2137092;Name=NR_177265.1;gbkey=misc_RNA;gene=Eefsec;product=eukaryotic elongation factor%2C selenocysteine-tRNA-specific%2C transcript variant 27;transcript_id=NR_177265.1;extra_copy_number=0
CM058246.1	Liftoff	exon	96532349	96532579	.	-	.	ID=exon-NR_177265.1-4;Parent=rna-NR_177265.1;Dbxref=GeneID:65967,GenBank:NR_177265.1,MGI:MGI:2137092;gbkey=misc_RNA;gene=Eefsec;product=eukaryotic elongation factor%2C selenocysteine-tRNA-specific%2C transcript variant 27;transcript_id=NR_177265.1;extra_copy_number=0
CM058246.1	Liftoff	exon	96575261	96575425	.	-	.	ID=exon-NR_177265.1-3;Parent=rna-NR_177265.1;Dbxref=GeneID:65967,GenBank:NR_177265.1,MGI:MGI:2137092;gbkey=misc_RNA;gene=Eefsec;product=eukaryotic elongation factor%2C selenocysteine-tRNA-specific%2C transcript variant 27;transcript_id=NR_177265.1;extra_copy_number=0
CM058246.1	Liftoff	exon	96578324	96578420	.	-	.	ID=exon-NR_177265.1-2;Parent=rna-NR_177265.1;Dbxref=GeneID:65967,GenBank:NR_177265.1,MGI:MGI:2137092;gbkey=misc_RNA;gene=Eefsec;product=eukaryotic elongation factor%2C selenocysteine-tRNA-specific%2C transcript variant 27;transcript_id=NR_177265.1;extra_copy_number=0
CM058246.1	Liftoff	exon	96667311	96667612	.	-	.	ID=exon-NR_177265.1-1;Parent=rna-NR_177265.1;Dbxref=GeneID:65967,GenBank:NR_177265.1,MGI:MGI:2137092;gbkey=misc_RNA;gene=Eefsec;product=eukaryotic elongation factor%2C selenocysteine-tRNA-specific%2C transcript variant 27;transcript_id=NR_177265.1;extra_copy_number=0
CM058246.1	Liftoff	gene	96661879	96671213	.	+	.	ID=gene-Gm44264;Dbxref=GeneID:118567400,MGI:MGI:5690656;Name=Gm44264;description=predicted gene%2C 44264;gbkey=Gene;gene=Gm44264;gene_biotype=lncRNA;coverage=1.0;sequence_ID=0.999;extra_copy_number=0;copy_num_ID=gene-Gm44264_0
CM058246.1	Liftoff	lnc_RNA	96661879	96671213	.	+	.	ID=rna-XR_004933705.1;Parent=gene-Gm44264;Dbxref=GeneID:118567400,GenBank:XR_004933705.1,MGI:MGI:5690656;Name=XR_004933705.1;gbkey=ncRNA;gene=Gm44264;model_evidence=Supporting evidence includes similarity to: 1 EST%2C 29 long SRA reads%2C and 59%25 coverage of the annotated genomic feature by RNAseq alignments%2C including 2 samples with support for all annotated introns;product=predicted gene%2C 44264%2C transcript variant X1;transcript_id=XR_004933705.1;extra_copy_number=0
CM058246.1	Liftoff	exon	96661879	96667055	.	+	.	ID=exon-XR_004933705.1-1;Parent=rna-XR_004933705.1;Dbxref=GeneID:118567400,GenBank:XR_004933705.1,MGI:MGI:5690656;gbkey=ncRNA;gene=Gm44264;product=predicted gene%2C 44264%2C transcript variant X1;transcript_id=XR_004933705.1;extra_copy_number=0
CM058246.1	Liftoff	exon	96667141	96669729	.	+	.	ID=exon-XR_004933705.1-2;Parent=rna-XR_004933705.1;Dbxref=GeneID:118567400,GenBank:XR_004933705.1,MGI:MGI:5690656;gbkey=ncRNA;gene=Gm44264;product=predicted gene%2C 44264%2C transcript variant X1;transcript_id=XR_004933705.1;extra_copy_number=0
CM058246.1	Liftoff	exon	96671124	96671213	.	+	.	ID=exon-XR_004933705.1-3;Parent=rna-XR_004933705.1;Dbxref=GeneID:118567400,GenBank:XR_004933705.1,MGI:MGI:5690656;gbkey=ncRNA;gene=Gm44264;product=predicted gene%2C 44264%2C transcript variant X1;transcript_id=XR_004933705.1;extra_copy_number=0
CM058246.1	Liftoff	lnc_RNA	96661879	96669977	.	+	.	ID=rna-XR_004933706.1;Parent=gene-Gm44264;Dbxref=GeneID:118567400,GenBank:XR_004933706.1,MGI:MGI:5690656;Name=XR_004933706.1;gbkey=ncRNA;gene=Gm44264;model_evidence=Supporting evidence includes similarity to: 2 ESTs%2C 29 long SRA reads%2C and 58%25 coverage of the annotated genomic feature by RNAseq alignments%2C including 1 sample with support for all annotated introns;product=predicted gene%2C 44264%2C transcript variant X2;transcript_id=XR_004933706.1;extra_copy_number=0
CM058246.1	Liftoff	exon	96661879	96667055	.	+	.	ID=exon-XR_004933706.1-1;Parent=rna-XR_004933706.1;Dbxref=GeneID:118567400,GenBank:XR_004933706.1,MGI:MGI:5690656;gbkey=ncRNA;gene=Gm44264;product=predicted gene%2C 44264%2C transcript variant X2;transcript_id=XR_004933706.1;extra_copy_number=0
CM058246.1	Liftoff	exon	96667141	96669265	.	+	.	ID=exon-XR_004933706.1-2;Parent=rna-XR_004933706.1;Dbxref=GeneID:118567400,GenBank:XR_004933706.1,MGI:MGI:5690656;gbkey=ncRNA;gene=Gm44264;product=predicted gene%2C 44264%2C transcript variant X2;transcript_id=XR_004933706.1;extra_copy_number=0
CM058246.1	Liftoff	exon	96669496	96669977	.	+	.	ID=exon-XR_004933706.1-3;Parent=rna-XR_004933706.1;Dbxref=GeneID:118567400,GenBank:XR_004933706.1,MGI:MGI:5690656;gbkey=ncRNA;gene=Gm44264;product=predicted gene%2C 44264%2C transcript variant X2;transcript_id=XR_004933706.1;extra_copy_number=0
CM058246.1	Liftoff	match	96686237	96686620	.	+	.	ID=0b865811-a6f4-44a8-b633-1aae82917706;Target=NG_151189.1 1 384 +;assembly_bases_aln=384;assembly_bases_seq=384;bit_score=715.683;blast_aligner=1;blast_score=384;common_component=0;e_value=0;filter_score=0;for_remapping=2;gap_count=0;hsp_percent_coverage=100;matchable_bases=384;matched_bases=384;num_ident=384;num_mismatch=0;pct_coverage=100;pct_coverage_hiqual=100;pct_identity_gap=100;pct_identity_gapopen_only=100;pct_identity_ungap=100;rank=1;weighted_identity=1;coverage=1.0;sequence_ID=1.0;extra_copy_number=0;copy_num_ID=0b865811-a6f4-44a8-b633-1aae82917706_0
CM058246.1	Liftoff	enhancer	96686337	96686520	.	.	.	ID=id-GeneID:128925498;Dbxref=GeneID:128925498;Note=cis-regulatory module chr6:88415220-88415403 (MGSCv37/mm9 assembly coordinates);experiment=EXISTENCE:reporter gene assay evidence [ECO:0000049][PMID:25872643];function=activates a minimal SCP1 promoter by CapStarr-seq with weak activity in P5424 T cells and NIH3T3 fibroblasts {active_cell/tissue: P5424 T cell | NIH3T3};gbkey=regulatory;regulatory_class=enhancer;coverage=1.0;sequence_ID=1.0;extra_copy_number=0;copy_num_ID=id-GeneID:128925498_0
CM058246.1	Liftoff	biological_region	96686337	96686520	.	+	.	ID=id-GeneID:128925498-2;Dbxref=GeneID:128925498;Name=biological region;gbkey=Region;standard_name=CapStarr-seq enhancer MGSCv37_chr6:88415220-88415403;coverage=1.0;sequence_ID=1.0;extra_copy_number=0;copy_num_ID=id-GeneID:128925498-2_0
CM058246.1	Liftoff	gene	96686520	96718677	.	+	.	ID=gene-Ruvbl1;Dbxref=GeneID:56505,MGI:MGI:1928760;Name=Ruvbl1;description=RuvB-like protein 1;gbkey=Gene;gene=Ruvbl1;gene_biotype=protein_coding;gene_synonym=2510009G06Rik,Pontin52,Tip49a;coverage=1.0;sequence_ID=1.0;valid_ORFs=1;extra_copy_number=0;copy_num_ID=gene-Ruvbl1_0
CM058246.1	Liftoff	mRNA	96686520	96718677	.	+	.	ID=rna-NM_019685.3;Parent=gene-Ruvbl1;Dbxref=GeneID:56505,GenBank:NM_019685.3,MGI:MGI:1928760;Name=NM_019685.3;gbkey=mRNA;gene=Ruvbl1;product=RuvB-like protein 1;tag=RefSeq Select;transcript_id=NM_019685.3;matches_ref_protein=True;valid_ORF=True;extra_copy_number=0
CM058246.1	Liftoff	exon	96686520	96686779	.	+	.	ID=exon-NM_019685.3-1;Parent=rna-NM_019685.3;Dbxref=GeneID:56505,GenBank:NM_019685.3,MGI:MGI:1928760;gbkey=mRNA;gene=Ruvbl1;product=RuvB-like protein 1;tag=RefSeq Select;transcript_id=NM_019685.3;extra_copy_number=0
CM058246.1	Liftoff	exon	96688677	96688763	.	+	.	ID=exon-NM_019685.3-2;Parent=rna-NM_019685.3;Dbxref=GeneID:56505,GenBank:NM_019685.3,MGI:MGI:1928760;gbkey=mRNA;gene=Ruvbl1;product=RuvB-like protein 1;tag=RefSeq Select;transcript_id=NM_019685.3;extra_copy_number=0
CM058246.1	Liftoff	exon	96694188	96694320	.	+	.	ID=exon-NM_019685.3-3;Parent=rna-NM_019685.3;Dbxref=GeneID:56505,GenBank:NM_019685.3,MGI:MGI:1928760;gbkey=mRNA;gene=Ruvbl1;product=RuvB-like protein 1;tag=RefSeq Select;transcript_id=NM_019685.3;extra_copy_number=0
CM058246.1	Liftoff	exon	96700238	96700389	.	+	.	ID=exon-NM_019685.3-4;Parent=rna-NM_019685.3;Dbxref=GeneID:56505,GenBank:NM_019685.3,MGI:MGI:1928760;gbkey=mRNA;gene=Ruvbl1;product=RuvB-like protein 1;tag=RefSeq Select;transcript_id=NM_019685.3;extra_copy_number=0
CM058246.1	Liftoff	exon	96703229	96703318	.	+	.	ID=exon-NM_019685.3-5;Parent=rna-NM_019685.3;Dbxref=GeneID:56505,GenBank:NM_019685.3,MGI:MGI:1928760;gbkey=mRNA;gene=Ruvbl1;product=RuvB-like protein 1;tag=RefSeq Select;transcript_id=NM_019685.3;extra_copy_number=0
CM058246.1	Liftoff	exon	96704074	96704223	.	+	.	ID=exon-NM_019685.3-6;Parent=rna-NM_019685.3;Dbxref=GeneID:56505,GenBank:NM_019685.3,MGI:MGI:1928760;gbkey=mRNA;gene=Ruvbl1;product=RuvB-like protein 1;tag=RefSeq Select;transcript_id=NM_019685.3;extra_copy_number=0
CM058246.1	Liftoff	exon	96705519	96705582	.	+	.	ID=exon-NM_019685.3-7;Parent=rna-NM_019685.3;Dbxref=GeneID:56505,GenBank:NM_019685.3,MGI:MGI:1928760;gbkey=mRNA;gene=Ruvbl1;product=RuvB-like protein 1;tag=RefSeq Select;transcript_id=NM_019685.3;extra_copy_number=0
CM058246.1	Liftoff	exon	96706824	96707022	.	+	.	ID=exon-NM_019685.3-8;Parent=rna-NM_019685.3;Dbxref=GeneID:56505,GenBank:NM_019685.3,MGI:MGI:1928760;gbkey=mRNA;gene=Ruvbl1;product=RuvB-like protein 1;tag=RefSeq Select;transcript_id=NM_019685.3;extra_copy_number=0
CM058246.1	Liftoff	exon	96712627	96712729	.	+	.	ID=exon-NM_019685.3-9;Parent=rna-NM_019685.3;Dbxref=GeneID:56505,GenBank:NM_019685.3,MGI:MGI:1928760;gbkey=mRNA;gene=Ruvbl1;product=RuvB-like protein 1;tag=RefSeq Select;transcript_id=NM_019685.3;extra_copy_number=0
CM058246.1	Liftoff	exon	96717519	96717610	.	+	.	ID=exon-NM_019685.3-10;Parent=rna-NM_019685.3;Dbxref=GeneID:56505,GenBank:NM_019685.3,MGI:MGI:1928760;gbkey=mRNA;gene=Ruvbl1;product=RuvB-like protein 1;tag=RefSeq Select;transcript_id=NM_019685.3;extra_copy_number=0
CM058246.1	Liftoff	exon	96718339	96718677	.	+	.	ID=exon-NM_019685.3-11;Parent=rna-NM_019685.3;Dbxref=GeneID:56505,GenBank:NM_019685.3,MGI:MGI:1928760;gbkey=mRNA;gene=Ruvbl1;product=RuvB-like protein 1;tag=RefSeq Select;transcript_id=NM_019685.3;extra_copy_number=0
CM058246.1	Liftoff	CDS	96686639	96686779	.	+	.	ID=cds-NP_062659.1;Parent=rna-NM_019685.3;Dbxref=CCDS:CCDS20336.1,GeneID:56505,GenBank:NP_062659.1,MGI:MGI:1928760;Name=NP_062659.1;gbkey=CDS;gene=Ruvbl1;product=ruvB-like 1;protein_id=NP_062659.1;tag=RefSeq Select;extra_copy_number=0
CM058246.1	Liftoff	CDS	96688677	96688763	.	+	.	ID=cds-NP_062659.1;Parent=rna-NM_019685.3;Dbxref=CCDS:CCDS20336.1,GeneID:56505,GenBank:NP_062659.1,MGI:MGI:1928760;Name=NP_062659.1;gbkey=CDS;gene=Ruvbl1;product=ruvB-like 1;protein_id=NP_062659.1;tag=RefSeq Select;extra_copy_number=0
CM058246.1	Liftoff	CDS	96694188	96694320	.	+	.	ID=cds-NP_062659.1;Parent=rna-NM_019685.3;Dbxref=CCDS:CCDS20336.1,GeneID:56505,GenBank:NP_062659.1,MGI:MGI:1928760;Name=NP_062659.1;gbkey=CDS;gene=Ruvbl1;product=ruvB-like 1;protein_id=NP_062659.1;tag=RefSeq Select;extra_copy_number=0
CM058246.1	Liftoff	CDS	96700238	96700389	.	+	.	ID=cds-NP_062659.1;Parent=rna-NM_019685.3;Dbxref=CCDS:CCDS20336.1,GeneID:56505,GenBank:NP_062659.1,MGI:MGI:1928760;Name=NP_062659.1;gbkey=CDS;gene=Ruvbl1;product=ruvB-like 1;protein_id=NP_062659.1;tag=RefSeq Select;extra_copy_number=0
CM058246.1	Liftoff	CDS	96703229	96703318	.	+	.	ID=cds-NP_062659.1;Parent=rna-NM_019685.3;Dbxref=CCDS:CCDS20336.1,GeneID:56505,GenBank:NP_062659.1,MGI:MGI:1928760;Name=NP_062659.1;gbkey=CDS;gene=Ruvbl1;product=ruvB-like 1;protein_id=NP_062659.1;tag=RefSeq Select;extra_copy_number=0
CM058246.1	Liftoff	CDS	96704074	96704223	.	+	.	ID=cds-NP_062659.1;Parent=rna-NM_019685.3;Dbxref=CCDS:CCDS20336.1,GeneID:56505,GenBank:NP_062659.1,MGI:MGI:1928760;Name=NP_062659.1;gbkey=CDS;gene=Ruvbl1;product=ruvB-like 1;protein_id=NP_062659.1;tag=RefSeq Select;extra_copy_number=0
CM058246.1	Liftoff	CDS	96705519	96705582	.	+	.	ID=cds-NP_062659.1;Parent=rna-NM_019685.3;Dbxref=CCDS:CCDS20336.1,GeneID:56505,GenBank:NP_062659.1,MGI:MGI:1928760;Name=NP_062659.1;gbkey=CDS;gene=Ruvbl1;product=ruvB-like 1;protein_id=NP_062659.1;tag=RefSeq Select;extra_copy_number=0
CM058246.1	Liftoff	CDS	96706824	96707022	.	+	.	ID=cds-NP_062659.1;Parent=rna-NM_019685.3;Dbxref=CCDS:CCDS20336.1,GeneID:56505,GenBank:NP_062659.1,MGI:MGI:1928760;Name=NP_062659.1;gbkey=CDS;gene=Ruvbl1;product=ruvB-like 1;protein_id=NP_062659.1;tag=RefSeq Select;extra_copy_number=0
CM058246.1	Liftoff	CDS	96712627	96712729	.	+	.	ID=cds-NP_062659.1;Parent=rna-NM_019685.3;Dbxref=CCDS:CCDS20336.1,GeneID:56505,GenBank:NP_062659.1,MGI:MGI:1928760;Name=NP_062659.1;gbkey=CDS;gene=Ruvbl1;product=ruvB-like 1;protein_id=NP_062659.1;tag=RefSeq Select;extra_copy_number=0
CM058246.1	Liftoff	CDS	96717519	96717610	.	+	.	ID=cds-NP_062659.1;Parent=rna-NM_019685.3;Dbxref=CCDS:CCDS20336.1,GeneID:56505,GenBank:NP_062659.1,MGI:MGI:1928760;Name=NP_062659.1;gbkey=CDS;gene=Ruvbl1;product=ruvB-like 1;protein_id=NP_062659.1;tag=RefSeq Select;extra_copy_number=0
CM058246.1	Liftoff	CDS	96718339	96718498	.	+	.	ID=cds-NP_062659.1;Parent=rna-NM_019685.3;Dbxref=CCDS:CCDS20336.1,GeneID:56505,GenBank:NP_062659.1,MGI:MGI:1928760;Name=NP_062659.1;gbkey=CDS;gene=Ruvbl1;product=ruvB-like 1;protein_id=NP_062659.1;tag=RefSeq Select;extra_copy_number=0
CM058246.1	Liftoff	gene	96712736	96717512	.	+	.	ID=gene-Gm46965;Dbxref=GeneID:108169152,MGI:MGI:5826602;Name=Gm46965;description=predicted gene%2C 46965;gbkey=Gene;gene=Gm46965;gene_biotype=protein_coding;coverage=1.0;sequence_ID=1.0;valid_ORFs=3;extra_copy_number=0;copy_num_ID=gene-Gm46965_0
CM058246.1	Liftoff	mRNA	96712736	96717512	.	+	.	ID=rna-XM_017321864.1;Parent=gene-Gm46965;Dbxref=GeneID:108169152,GenBank:XM_017321864.1,MGI:MGI:5826602;Name=XM_017321864.1;gbkey=mRNA;gene=Gm46965;model_evidence=Supporting evidence includes similarity to: 3 long SRA reads%2C and 100%25 coverage of the annotated genomic feature by RNAseq alignments%2C including 22 samples with support for all annotated introns;product=predicted gene%2C 46965%2C transcript variant X1;transcript_id=XM_017321864.1;matches_ref_protein=True;valid_ORF=True;extra_copy_number=0
CM058246.1	Liftoff	exon	96712736	96716161	.	+	.	ID=exon-XM_017321864.1-1;Parent=rna-XM_017321864.1;Dbxref=GeneID:108169152,GenBank:XM_017321864.1,MGI:MGI:5826602;gbkey=mRNA;gene=Gm46965;product=predicted gene%2C 46965%2C transcript variant X1;transcript_id=XM_017321864.1;extra_copy_number=0
CM058246.1	Liftoff	exon	96716254	96717512	.	+	.	ID=exon-XM_017321864.1-2;Parent=rna-XM_017321864.1;Dbxref=GeneID:108169152,GenBank:XM_017321864.1,MGI:MGI:5826602;gbkey=mRNA;gene=Gm46965;product=predicted gene%2C 46965%2C transcript variant X1;transcript_id=XM_017321864.1;extra_copy_number=0
CM058246.1	Liftoff	CDS	96715468	96716161	.	+	.	ID=cds-XP_017177353.1;Parent=rna-XM_017321864.1;Dbxref=GeneID:108169152,GenBank:XP_017177353.1,MGI:MGI:5826602;Name=XP_017177353.1;gbkey=CDS;gene=Gm46965;product=uncharacterized protein Gm46965 isoform X1;protein_id=XP_017177353.1;extra_copy_number=0
CM058246.1	Liftoff	CDS	96716254	96716744	.	+	.	ID=cds-XP_017177353.1;Parent=rna-XM_017321864.1;Dbxref=GeneID:108169152,GenBank:XP_017177353.1,MGI:MGI:5826602;Name=XP_017177353.1;gbkey=CDS;gene=Gm46965;product=uncharacterized protein Gm46965 isoform X1;protein_id=XP_017177353.1;extra_copy_number=0
CM058246.1	Liftoff	mRNA	96712736	96717512	.	+	.	ID=rna-XM_017321865.1;Parent=gene-Gm46965;Dbxref=GeneID:108169152,GenBank:XM_017321865.1,MGI:MGI:5826602;Name=XM_017321865.1;gbkey=mRNA;gene=Gm46965;model_evidence=Supporting evidence includes similarity to: 1 EST%2C 1 long SRA read%2C and 100%25 coverage of the annotated genomic feature by RNAseq alignments%2C including 13 samples with support for all annotated introns;product=predicted gene%2C 46965%2C transcript variant X2;transcript_id=XM_017321865.1;matches_ref_protein=True;valid_ORF=True;extra_copy_number=0
CM058246.1	Liftoff	exon	96712736	96715581	.	+	.	ID=exon-XM_017321865.1-1;Parent=rna-XM_017321865.1;Dbxref=GeneID:108169152,GenBank:XM_017321865.1,MGI:MGI:5826602;gbkey=mRNA;gene=Gm46965;product=predicted gene%2C 46965%2C transcript variant X2;transcript_id=XM_017321865.1;extra_copy_number=0
CM058246.1	Liftoff	exon	96715678	96717512	.	+	.	ID=exon-XM_017321865.1-2;Parent=rna-XM_017321865.1;Dbxref=GeneID:108169152,GenBank:XM_017321865.1,MGI:MGI:5826602;gbkey=mRNA;gene=Gm46965;product=predicted gene%2C 46965%2C transcript variant X2;transcript_id=XM_017321865.1;extra_copy_number=0
CM058246.1	Liftoff	CDS	96715468	96715581	.	+	.	ID=cds-XP_017177354.1;Parent=rna-XM_017321865.1;Dbxref=GeneID:108169152,GenBank:XP_017177354.1,MGI:MGI:5826602;Name=XP_017177354.1;gbkey=CDS;gene=Gm46965;product=uncharacterized protein Gm46965 isoform X2;protein_id=XP_017177354.1;extra_copy_number=0
CM058246.1	Liftoff	CDS	96715678	96716736	.	+	.	ID=cds-XP_017177354.1;Parent=rna-XM_017321865.1;Dbxref=GeneID:108169152,GenBank:XP_017177354.1,MGI:MGI:5826602;Name=XP_017177354.1;gbkey=CDS;gene=Gm46965;product=uncharacterized protein Gm46965 isoform X2;protein_id=XP_017177354.1;extra_copy_number=0
CM058246.1	Liftoff	mRNA	96712736	96717512	.	+	.	ID=rna-XM_017321866.1;Parent=gene-Gm46965;Dbxref=GeneID:108169152,GenBank:XM_017321866.1,MGI:MGI:5826602;Name=XM_017321866.1;gbkey=mRNA;gene=Gm46965;model_evidence=Supporting evidence includes similarity to: 3 long SRA reads%2C and 100%25 coverage of the annotated genomic feature by RNAseq alignments%2C including 16 samples with support for all annotated introns;product=predicted gene%2C 46965%2C transcript variant X3;transcript_id=XM_017321866.1;matches_ref_protein=True;valid_ORF=True;extra_copy_number=0
CM058246.1	Liftoff	exon	96712736	96716221	.	+	.	ID=exon-XM_017321866.1-1;Parent=rna-XM_017321866.1;Dbxref=GeneID:108169152,GenBank:XM_017321866.1,MGI:MGI:5826602;gbkey=mRNA;gene=Gm46965;product=predicted gene%2C 46965%2C transcript variant X3;transcript_id=XM_017321866.1;extra_copy_number=0
CM058246.1	Liftoff	exon	96716390	96717512	.	+	.	ID=exon-XM_017321866.1-2;Parent=rna-XM_017321866.1;Dbxref=GeneID:108169152,GenBank:XM_017321866.1,MGI:MGI:5826602;gbkey=mRNA;gene=Gm46965;product=predicted gene%2C 46965%2C transcript variant X3;transcript_id=XM_017321866.1;extra_copy_number=0
CM058246.1	Liftoff	CDS	96715468	96716221	.	+	.	ID=cds-XP_017177355.1;Parent=rna-XM_017321866.1;Dbxref=GeneID:108169152,GenBank:XP_017177355.1,MGI:MGI:5826602;Name=XP_017177355.1;gbkey=CDS;gene=Gm46965;product=uncharacterized protein Gm46965 isoform X3;protein_id=XP_017177355.1;extra_copy_number=0
CM058246.1	Liftoff	CDS	96716390	96716736	.	+	.	ID=cds-XP_017177355.1;Parent=rna-XM_017321866.1;Dbxref=GeneID:108169152,GenBank:XP_017177355.1,MGI:MGI:5826602;Name=XP_017177355.1;gbkey=CDS;gene=Gm46965;product=uncharacterized protein Gm46965 isoform X3;protein_id=XP_017177355.1;extra_copy_number=0
CM058246.1	Liftoff	gene	96724718	96739911	.	-	.	ID=gene-Sec61a1;Dbxref=GeneID:53421,MGI:MGI:1858417;Name=Sec61a1;description=Sec61 alpha 1 subunit (S. cerevisiae);gbkey=Gene;gene=Sec61a1;gene_biotype=protein_coding;gene_synonym=Sec61a;coverage=1.0;sequence_ID=1.0;valid_ORFs=1;extra_copy_number=0;copy_num_ID=gene-Sec61a1_0
CM058246.1	Liftoff	mRNA	96724718	96739911	.	-	.	ID=rna-NM_016906.4;Parent=gene-Sec61a1;Dbxref=GeneID:53421,GenBank:NM_016906.4,MGI:MGI:1858417;Name=NM_016906.4;gbkey=mRNA;gene=Sec61a1;product=Sec61 alpha 1 subunit (S. cerevisiae);tag=RefSeq Select;transcript_id=NM_016906.4;matches_ref_protein=True;valid_ORF=True;extra_copy_number=0
CM058246.1	Liftoff	exon	96724718	96726404	.	-	.	ID=exon-NM_016906.4-12;Parent=rna-NM_016906.4;Dbxref=GeneID:53421,GenBank:NM_016906.4,MGI:MGI:1858417;gbkey=mRNA;gene=Sec61a1;product=Sec61 alpha 1 subunit (S. cerevisiae);tag=RefSeq Select;transcript_id=NM_016906.4;extra_copy_number=0
CM058246.1	Liftoff	exon	96727256	96727332	.	-	.	ID=exon-NM_016906.4-11;Parent=rna-NM_016906.4;Dbxref=GeneID:53421,GenBank:NM_016906.4,MGI:MGI:1858417;gbkey=mRNA;gene=Sec61a1;product=Sec61 alpha 1 subunit (S. cerevisiae);tag=RefSeq Select;transcript_id=NM_016906.4;extra_copy_number=0
CM058246.1	Liftoff	exon	96727852	96728043	.	-	.	ID=exon-NM_016906.4-10;Parent=rna-NM_016906.4;Dbxref=GeneID:53421,GenBank:NM_016906.4,MGI:MGI:1858417;gbkey=mRNA;gene=Sec61a1;product=Sec61 alpha 1 subunit (S. cerevisiae);tag=RefSeq Select;transcript_id=NM_016906.4;extra_copy_number=0
CM058246.1	Liftoff	exon	96728283	96728480	.	-	.	ID=exon-NM_016906.4-9;Parent=rna-NM_016906.4;Dbxref=GeneID:53421,GenBank:NM_016906.4,MGI:MGI:1858417;gbkey=mRNA;gene=Sec61a1;product=Sec61 alpha 1 subunit (S. cerevisiae);tag=RefSeq Select;transcript_id=NM_016906.4;extra_copy_number=0
CM058246.1	Liftoff	exon	96729673	96729833	.	-	.	ID=exon-NM_016906.4-8;Parent=rna-NM_016906.4;Dbxref=GeneID:53421,GenBank:NM_016906.4,MGI:MGI:1858417;gbkey=mRNA;gene=Sec61a1;product=Sec61 alpha 1 subunit (S. cerevisiae);tag=RefSeq Select;transcript_id=NM_016906.4;extra_copy_number=0
CM058246.1	Liftoff	exon	96733213	96733366	.	-	.	ID=exon-NM_016906.4-7;Parent=rna-NM_016906.4;Dbxref=GeneID:53421,GenBank:NM_016906.4,MGI:MGI:1858417;gbkey=mRNA;gene=Sec61a1;product=Sec61 alpha 1 subunit (S. cerevisiae);tag=RefSeq Select;transcript_id=NM_016906.4;extra_copy_number=0
CM058246.1	Liftoff	exon	96733607	96733716	.	-	.	ID=exon-NM_016906.4-6;Parent=rna-NM_016906.4;Dbxref=GeneID:53421,GenBank:NM_016906.4,MGI:MGI:1858417;gbkey=mRNA;gene=Sec61a1;product=Sec61 alpha 1 subunit (S. cerevisiae);tag=RefSeq Select;transcript_id=NM_016906.4;extra_copy_number=0
CM058246.1	Liftoff	exon	96735424	96735555	.	-	.	ID=exon-NM_016906.4-5;Parent=rna-NM_016906.4;Dbxref=GeneID:53421,GenBank:NM_016906.4,MGI:MGI:1858417;gbkey=mRNA;gene=Sec61a1;product=Sec61 alpha 1 subunit (S. cerevisiae);tag=RefSeq Select;transcript_id=NM_016906.4;extra_copy_number=0
CM058246.1	Liftoff	exon	96736455	96736533	.	-	.	ID=exon-NM_016906.4-4;Parent=rna-NM_016906.4;Dbxref=GeneID:53421,GenBank:NM_016906.4,MGI:MGI:1858417;gbkey=mRNA;gene=Sec61a1;product=Sec61 alpha 1 subunit (S. cerevisiae);tag=RefSeq Select;transcript_id=NM_016906.4;extra_copy_number=0
CM058246.1	Liftoff	exon	96736615	96736680	.	-	.	ID=exon-NM_016906.4-3;Parent=rna-NM_016906.4;Dbxref=GeneID:53421,GenBank:NM_016906.4,MGI:MGI:1858417;gbkey=mRNA;gene=Sec61a1;product=Sec61 alpha 1 subunit (S. cerevisiae);tag=RefSeq Select;transcript_id=NM_016906.4;extra_copy_number=0
CM058246.1	Liftoff	exon	96739482	96739549	.	-	.	ID=exon-NM_016906.4-2;Parent=rna-NM_016906.4;Dbxref=GeneID:53421,GenBank:NM_016906.4,MGI:MGI:1858417;gbkey=mRNA;gene=Sec61a1;product=Sec61 alpha 1 subunit (S. cerevisiae);tag=RefSeq Select;transcript_id=NM_016906.4;extra_copy_number=0
CM058246.1	Liftoff	exon	96739797	96739911	.	-	.	ID=exon-NM_016906.4-1;Parent=rna-NM_016906.4;Dbxref=GeneID:53421,GenBank:NM_016906.4,MGI:MGI:1858417;gbkey=mRNA;gene=Sec61a1;product=Sec61 alpha 1 subunit (S. cerevisiae);tag=RefSeq Select;transcript_id=NM_016906.4;extra_copy_number=0
CM058246.1	Liftoff	CDS	96726218	96726404	.	-	.	ID=cds-NP_058602.1;Parent=rna-NM_016906.4;Dbxref=CCDS:CCDS39553.1,GeneID:53421,GenBank:NP_058602.1,MGI:MGI:1858417;Name=NP_058602.1;gbkey=CDS;gene=Sec61a1;product=protein transport protein Sec61 subunit alpha isoform 1;protein_id=NP_058602.1;tag=RefSeq Select;extra_copy_number=0
CM058246.1	Liftoff	CDS	96727256	96727332	.	-	.	ID=cds-NP_058602.1;Parent=rna-NM_016906.4;Dbxref=CCDS:CCDS39553.1,GeneID:53421,GenBank:NP_058602.1,MGI:MGI:1858417;Name=NP_058602.1;gbkey=CDS;gene=Sec61a1;product=protein transport protein Sec61 subunit alpha isoform 1;protein_id=NP_058602.1;tag=RefSeq Select;extra_copy_number=0
CM058246.1	Liftoff	CDS	96727852	96728043	.	-	.	ID=cds-NP_058602.1;Parent=rna-NM_016906.4;Dbxref=CCDS:CCDS39553.1,GeneID:53421,GenBank:NP_058602.1,MGI:MGI:1858417;Name=NP_058602.1;gbkey=CDS;gene=Sec61a1;product=protein transport protein Sec61 subunit alpha isoform 1;protein_id=NP_058602.1;tag=RefSeq Select;extra_copy_number=0
CM058246.1	Liftoff	CDS	96728283	96728480	.	-	.	ID=cds-NP_058602.1;Parent=rna-NM_016906.4;Dbxref=CCDS:CCDS39553.1,GeneID:53421,GenBank:NP_058602.1,MGI:MGI:1858417;Name=NP_058602.1;gbkey=CDS;gene=Sec61a1;product=protein transport protein Sec61 subunit alpha isoform 1;protein_id=NP_058602.1;tag=RefSeq Select;extra_copy_number=0
CM058246.1	Liftoff	CDS	96729673	96729833	.	-	.	ID=cds-NP_058602.1;Parent=rna-NM_016906.4;Dbxref=CCDS:CCDS39553.1,GeneID:53421,GenBank:NP_058602.1,MGI:MGI:1858417;Name=NP_058602.1;gbkey=CDS;gene=Sec61a1;product=protein transport protein Sec61 subunit alpha isoform 1;protein_id=NP_058602.1;tag=RefSeq Select;extra_copy_number=0
CM058246.1	Liftoff	CDS	96733213	96733366	.	-	.	ID=cds-NP_058602.1;Parent=rna-NM_016906.4;Dbxref=CCDS:CCDS39553.1,GeneID:53421,GenBank:NP_058602.1,MGI:MGI:1858417;Name=NP_058602.1;gbkey=CDS;gene=Sec61a1;product=protein transport protein Sec61 subunit alpha isoform 1;protein_id=NP_058602.1;tag=RefSeq Select;extra_copy_number=0
CM058246.1	Liftoff	CDS	96733607	96733716	.	-	.	ID=cds-NP_058602.1;Parent=rna-NM_016906.4;Dbxref=CCDS:CCDS39553.1,GeneID:53421,GenBank:NP_058602.1,MGI:MGI:1858417;Name=NP_058602.1;gbkey=CDS;gene=Sec61a1;product=protein transport protein Sec61 subunit alpha isoform 1;protein_id=NP_058602.1;tag=RefSeq Select;extra_copy_number=0
CM058246.1	Liftoff	CDS	96735424	96735555	.	-	.	ID=cds-NP_058602.1;Parent=rna-NM_016906.4;Dbxref=CCDS:CCDS39553.1,GeneID:53421,GenBank:NP_058602.1,MGI:MGI:1858417;Name=NP_058602.1;gbkey=CDS;gene=Sec61a1;product=protein transport protein Sec61 subunit alpha isoform 1;protein_id=NP_058602.1;tag=RefSeq Select;extra_copy_number=0
CM058246.1	Liftoff	CDS	96736455	96736533	.	-	.	ID=cds-NP_058602.1;Parent=rna-NM_016906.4;Dbxref=CCDS:CCDS39553.1,GeneID:53421,GenBank:NP_058602.1,MGI:MGI:1858417;Name=NP_058602.1;gbkey=CDS;gene=Sec61a1;product=protein transport protein Sec61 subunit alpha isoform 1;protein_id=NP_058602.1;tag=RefSeq Select;extra_copy_number=0
CM058246.1	Liftoff	CDS	96736615	96736680	.	-	.	ID=cds-NP_058602.1;Parent=rna-NM_016906.4;Dbxref=CCDS:CCDS39553.1,GeneID:53421,GenBank:NP_058602.1,MGI:MGI:1858417;Name=NP_058602.1;gbkey=CDS;gene=Sec61a1;product=protein transport protein Sec61 subunit alpha isoform 1;protein_id=NP_058602.1;tag=RefSeq Select;extra_copy_number=0
CM058246.1	Liftoff	CDS	96739482	96739549	.	-	.	ID=cds-NP_058602.1;Parent=rna-NM_016906.4;Dbxref=CCDS:CCDS39553.1,GeneID:53421,GenBank:NP_058602.1,MGI:MGI:1858417;Name=NP_058602.1;gbkey=CDS;gene=Sec61a1;product=protein transport protein Sec61 subunit alpha isoform 1;protein_id=NP_058602.1;tag=RefSeq Select;extra_copy_number=0
CM058246.1	Liftoff	CDS	96739797	96739803	.	-	.	ID=cds-NP_058602.1;Parent=rna-NM_016906.4;Dbxref=CCDS:CCDS39553.1,GeneID:53421,GenBank:NP_058602.1,MGI:MGI:1858417;Name=NP_058602.1;gbkey=CDS;gene=Sec61a1;product=protein transport protein Sec61 subunit alpha isoform 1;protein_id=NP_058602.1;tag=RefSeq Select;extra_copy_number=0
CM058246.1	Liftoff	gene	96766063	96848770	.	-	.	ID=gene-Kbtbd12;Dbxref=GeneID:74589,MGI:MGI:1918481;Name=Kbtbd12;description=kelch repeat and BTB (POZ) domain containing 12;gbkey=Gene;gene=Kbtbd12;gene_biotype=protein_coding;gene_synonym=4833415F11Rik,4933428M03Rik,Klhdc6;coverage=1.0;sequence_ID=1.0;valid_ORFs=3;extra_copy_number=0;copy_num_ID=gene-Kbtbd12_0
CM058246.1	Liftoff	mRNA	96766063	96848769	.	-	.	ID=rna-XM_030255648.2;Parent=gene-Kbtbd12;Dbxref=GeneID:74589,GenBank:XM_030255648.2,MGI:MGI:1918481;Name=XM_030255648.2;gbkey=mRNA;gene=Kbtbd12;model_evidence=Supporting evidence includes similarity to: 1 mRNA%2C 2 ESTs%2C 2 long SRA reads%2C and 100%25 coverage of the annotated genomic feature by RNAseq alignments%2C including 4 samples with support for all annotated introns;product=kelch repeat and BTB (POZ) domain containing 12%2C transcript variant X2;transcript_id=XM_030255648.2;matches_ref_protein=True;valid_ORF=True;extra_copy_number=0
CM058246.1	Liftoff	exon	96766063	96769029	.	-	.	ID=exon-XM_030255648.2-6;Parent=rna-XM_030255648.2;Dbxref=GeneID:74589,GenBank:XM_030255648.2,MGI:MGI:1918481;gbkey=mRNA;gene=Kbtbd12;product=kelch repeat and BTB (POZ) domain containing 12%2C transcript variant X2;transcript_id=XM_030255648.2;extra_copy_number=0
CM058246.1	Liftoff	exon	96807894	96808091	.	-	.	ID=exon-XM_030255648.2-5;Parent=rna-XM_030255648.2;Dbxref=GeneID:74589,GenBank:XM_030255648.2,MGI:MGI:1918481;gbkey=mRNA;gene=Kbtbd12;product=kelch repeat and BTB (POZ) domain containing 12%2C transcript variant X2;transcript_id=XM_030255648.2;extra_copy_number=0
CM058246.1	Liftoff	exon	96832407	96832557	.	-	.	ID=exon-XM_030255648.2-4;Parent=rna-XM_030255648.2;Dbxref=GeneID:74589,GenBank:XM_030255648.2,MGI:MGI:1918481;gbkey=mRNA;gene=Kbtbd12;product=kelch repeat and BTB (POZ) domain containing 12%2C transcript variant X2;transcript_id=XM_030255648.2;extra_copy_number=0
CM058246.1	Liftoff	exon	96835010	96835280	.	-	.	ID=exon-XM_030255648.2-3;Parent=rna-XM_030255648.2;Dbxref=GeneID:74589,GenBank:XM_030255648.2,MGI:MGI:1918481;gbkey=mRNA;gene=Kbtbd12;product=kelch repeat and BTB (POZ) domain containing 12%2C transcript variant X2;transcript_id=XM_030255648.2;extra_copy_number=0
CM058246.1	Liftoff	exon	96839483	96840074	.	-	.	ID=exon-XM_030255648.2-2;Parent=rna-XM_030255648.2;Dbxref=GeneID:74589,GenBank:XM_030255648.2,MGI:MGI:1918481;gbkey=mRNA;gene=Kbtbd12;product=kelch repeat and BTB (POZ) domain containing 12%2C transcript variant X2;transcript_id=XM_030255648.2;extra_copy_number=0
CM058246.1	Liftoff	exon	96848513	96848769	.	-	.	ID=exon-XM_030255648.2-1;Parent=rna-XM_030255648.2;Dbxref=GeneID:74589,GenBank:XM_030255648.2,MGI:MGI:1918481;gbkey=mRNA;gene=Kbtbd12;product=kelch repeat and BTB (POZ) domain containing 12%2C transcript variant X2;transcript_id=XM_030255648.2;extra_copy_number=0
CM058246.1	Liftoff	CDS	96768836	96769029	.	-	.	ID=cds-XP_030111508.1;Parent=rna-XM_030255648.2;Dbxref=GeneID:74589,GenBank:XP_030111508.1,MGI:MGI:1918481;Name=XP_030111508.1;gbkey=CDS;gene=Kbtbd12;product=kelch repeat and BTB domain-containing protein 12 isoform X2;protein_id=XP_030111508.1;extra_copy_number=0
CM058246.1	Liftoff	CDS	96807894	96808091	.	-	.	ID=cds-XP_030111508.1;Parent=rna-XM_030255648.2;Dbxref=GeneID:74589,GenBank:XP_030111508.1,MGI:MGI:1918481;Name=XP_030111508.1;gbkey=CDS;gene=Kbtbd12;product=kelch repeat and BTB domain-containing protein 12 isoform X2;protein_id=XP_030111508.1;extra_copy_number=0
CM058246.1	Liftoff	CDS	96832407	96832557	.	-	.	ID=cds-XP_030111508.1;Parent=rna-XM_030255648.2;Dbxref=GeneID:74589,GenBank:XP_030111508.1,MGI:MGI:1918481;Name=XP_030111508.1;gbkey=CDS;gene=Kbtbd12;product=kelch repeat and BTB domain-containing protein 12 isoform X2;protein_id=XP_030111508.1;extra_copy_number=0
CM058246.1	Liftoff	CDS	96835010	96835171	.	-	.	ID=cds-XP_030111508.1;Parent=rna-XM_030255648.2;Dbxref=GeneID:74589,GenBank:XP_030111508.1,MGI:MGI:1918481;Name=XP_030111508.1;gbkey=CDS;gene=Kbtbd12;product=kelch repeat and BTB domain-containing protein 12 isoform X2;protein_id=XP_030111508.1;extra_copy_number=0
CM058246.1	Liftoff	mRNA	96766231	96848545	.	-	.	ID=rna-NM_001278671.2;Parent=gene-Kbtbd12;Dbxref=GeneID:74589,GenBank:NM_001278671.2,MGI:MGI:1918481;Name=NM_001278671.2;gbkey=mRNA;gene=Kbtbd12;product=kelch repeat and BTB (POZ) domain containing 12;tag=RefSeq Select;transcript_id=NM_001278671.2;matches_ref_protein=True;valid_ORF=True;extra_copy_number=0
CM058246.1	Liftoff	exon	96766231	96769029	.	-	.	ID=exon-NM_001278671.2-6;Parent=rna-NM_001278671.2;Dbxref=GeneID:74589,GenBank:NM_001278671.2,MGI:MGI:1918481;gbkey=mRNA;gene=Kbtbd12;product=kelch repeat and BTB (POZ) domain containing 12;tag=RefSeq Select;transcript_id=NM_001278671.2;extra_copy_number=0
CM058246.1	Liftoff	exon	96807894	96808091	.	-	.	ID=exon-NM_001278671.2-5;Parent=rna-NM_001278671.2;Dbxref=GeneID:74589,GenBank:NM_001278671.2,MGI:MGI:1918481;gbkey=mRNA;gene=Kbtbd12;product=kelch repeat and BTB (POZ) domain containing 12;tag=RefSeq Select;transcript_id=NM_001278671.2;extra_copy_number=0
CM058246.1	Liftoff	exon	96832407	96832557	.	-	.	ID=exon-NM_001278671.2-4;Parent=rna-NM_001278671.2;Dbxref=GeneID:74589,GenBank:NM_001278671.2,MGI:MGI:1918481;gbkey=mRNA;gene=Kbtbd12;product=kelch repeat and BTB (POZ) domain containing 12;tag=RefSeq Select;transcript_id=NM_001278671.2;extra_copy_number=0
CM058246.1	Liftoff	exon	96835010	96835280	.	-	.	ID=exon-NM_001278671.2-3;Parent=rna-NM_001278671.2;Dbxref=GeneID:74589,GenBank:NM_001278671.2,MGI:MGI:1918481;gbkey=mRNA;gene=Kbtbd12;product=kelch repeat and BTB (POZ) domain containing 12;tag=RefSeq Select;transcript_id=NM_001278671.2;extra_copy_number=0
CM058246.1	Liftoff	exon	96838899	96840074	.	-	.	ID=exon-NM_001278671.2-2;Parent=rna-NM_001278671.2;Dbxref=GeneID:74589,GenBank:NM_001278671.2,MGI:MGI:1918481;gbkey=mRNA;gene=Kbtbd12;product=kelch repeat and BTB (POZ) domain containing 12;tag=RefSeq Select;transcript_id=NM_001278671.2;extra_copy_number=0
CM058246.1	Liftoff	exon	96848513	96848545	.	-	.	ID=exon-NM_001278671.2-1;Parent=rna-NM_001278671.2;Dbxref=GeneID:74589,GenBank:NM_001278671.2,MGI:MGI:1918481;gbkey=mRNA;gene=Kbtbd12;product=kelch repeat and BTB (POZ) domain containing 12;tag=RefSeq Select;transcript_id=NM_001278671.2;extra_copy_number=0
CM058246.1	Liftoff	CDS	96768836	96769029	.	-	.	ID=cds-NP_001265600.1;Parent=rna-NM_001278671.2;Dbxref=CCDS:CCDS51842.2,GeneID:74589,GenBank:NP_001265600.1,MGI:MGI:1918481;Name=NP_001265600.1;gbkey=CDS;gene=Kbtbd12;product=kelch repeat and BTB domain-containing protein 12;protein_id=NP_001265600.1;tag=RefSeq Select;extra_copy_number=0
CM058246.1	Liftoff	CDS	96807894	96808091	.	-	.	ID=cds-NP_001265600.1;Parent=rna-NM_001278671.2;Dbxref=CCDS:CCDS51842.2,GeneID:74589,GenBank:NP_001265600.1,MGI:MGI:1918481;Name=NP_001265600.1;gbkey=CDS;gene=Kbtbd12;product=kelch repeat and BTB domain-containing protein 12;protein_id=NP_001265600.1;tag=RefSeq Select;extra_copy_number=0
CM058246.1	Liftoff	CDS	96832407	96832557	.	-	.	ID=cds-NP_001265600.1;Parent=rna-NM_001278671.2;Dbxref=CCDS:CCDS51842.2,GeneID:74589,GenBank:NP_001265600.1,MGI:MGI:1918481;Name=NP_001265600.1;gbkey=CDS;gene=Kbtbd12;product=kelch repeat and BTB domain-containing protein 12;protein_id=NP_001265600.1;tag=RefSeq Select;extra_copy_number=0
CM058246.1	Liftoff	CDS	96835010	96835280	.	-	.	ID=cds-NP_001265600.1;Parent=rna-NM_001278671.2;Dbxref=CCDS:CCDS51842.2,GeneID:74589,GenBank:NP_001265600.1,MGI:MGI:1918481;Name=NP_001265600.1;gbkey=CDS;gene=Kbtbd12;product=kelch repeat and BTB domain-containing protein 12;protein_id=NP_001265600.1;tag=RefSeq Select;extra_copy_number=0
CM058246.1	Liftoff	CDS	96838899	96839962	.	-	.	ID=cds-NP_001265600.1;Parent=rna-NM_001278671.2;Dbxref=CCDS:CCDS51842.2,GeneID:74589,GenBank:NP_001265600.1,MGI:MGI:1918481;Name=NP_001265600.1;gbkey=CDS;gene=Kbtbd12;product=kelch repeat and BTB domain-containing protein 12;protein_id=NP_001265600.1;tag=RefSeq Select;extra_copy_number=0
CM058246.1	Liftoff	mRNA	96794585	96848770	.	-	.	ID=rna-XM_036152374.1;Parent=gene-Kbtbd12;Dbxref=GeneID:74589,GenBank:XM_036152374.1,MGI:MGI:1918481;Name=XM_036152374.1;gbkey=mRNA;gene=Kbtbd12;model_evidence=Supporting evidence includes similarity to: 5 mRNAs%2C 3 ESTs%2C 14 long SRA reads%2C and 100%25 coverage of the annotated genomic feature by RNAseq alignments%2C including 1 sample with support for all annotated introns;product=kelch repeat and BTB (POZ) domain containing 12%2C transcript variant X1;transcript_id=XM_036152374.1;matches_ref_protein=True;valid_ORF=True;extra_copy_number=0
CM058246.1	Liftoff	exon	96794585	96794613	.	-	.	ID=exon-XM_036152374.1-6;Parent=rna-XM_036152374.1;Dbxref=GeneID:74589,GenBank:XM_036152374.1,MGI:MGI:1918481;gbkey=mRNA;gene=Kbtbd12;product=kelch repeat and BTB (POZ) domain containing 12%2C transcript variant X1;transcript_id=XM_036152374.1;extra_copy_number=0
CM058246.1	Liftoff	exon	96807894	96808091	.	-	.	ID=exon-XM_036152374.1-5;Parent=rna-XM_036152374.1;Dbxref=GeneID:74589,GenBank:XM_036152374.1,MGI:MGI:1918481;gbkey=mRNA;gene=Kbtbd12;product=kelch repeat and BTB (POZ) domain containing 12%2C transcript variant X1;transcript_id=XM_036152374.1;extra_copy_number=0
CM058246.1	Liftoff	exon	96832407	96832557	.	-	.	ID=exon-XM_036152374.1-4;Parent=rna-XM_036152374.1;Dbxref=GeneID:74589,GenBank:XM_036152374.1,MGI:MGI:1918481;gbkey=mRNA;gene=Kbtbd12;product=kelch repeat and BTB (POZ) domain containing 12%2C transcript variant X1;transcript_id=XM_036152374.1;extra_copy_number=0
CM058246.1	Liftoff	exon	96835010	96835280	.	-	.	ID=exon-XM_036152374.1-3;Parent=rna-XM_036152374.1;Dbxref=GeneID:74589,GenBank:XM_036152374.1,MGI:MGI:1918481;gbkey=mRNA;gene=Kbtbd12;product=kelch repeat and BTB (POZ) domain containing 12%2C transcript variant X1;transcript_id=XM_036152374.1;extra_copy_number=0
CM058246.1	Liftoff	exon	96838899	96840074	.	-	.	ID=exon-XM_036152374.1-2;Parent=rna-XM_036152374.1;Dbxref=GeneID:74589,GenBank:XM_036152374.1,MGI:MGI:1918481;gbkey=mRNA;gene=Kbtbd12;product=kelch repeat and BTB (POZ) domain containing 12%2C transcript variant X1;transcript_id=XM_036152374.1;extra_copy_number=0
CM058246.1	Liftoff	exon	96848513	96848770	.	-	.	ID=exon-XM_036152374.1-1;Parent=rna-XM_036152374.1;Dbxref=GeneID:74589,GenBank:XM_036152374.1,MGI:MGI:1918481;gbkey=mRNA;gene=Kbtbd12;product=kelch repeat and BTB (POZ) domain containing 12%2C transcript variant X1;transcript_id=XM_036152374.1;extra_copy_number=0
CM058246.1	Liftoff	CDS	96794606	96794613	.	-	.	ID=cds-XP_036008267.1;Parent=rna-XM_036152374.1;Dbxref=GeneID:74589,GenBank:XP_036008267.1,MGI:MGI:1918481;Name=XP_036008267.1;gbkey=CDS;gene=Kbtbd12;product=kelch repeat and BTB domain-containing protein 12 isoform X1;protein_id=XP_036008267.1;extra_copy_number=0
CM058246.1	Liftoff	CDS	96807894	96808091	.	-	.	ID=cds-XP_036008267.1;Parent=rna-XM_036152374.1;Dbxref=GeneID:74589,GenBank:XP_036008267.1,MGI:MGI:1918481;Name=XP_036008267.1;gbkey=CDS;gene=Kbtbd12;product=kelch repeat and BTB domain-containing protein 12 isoform X1;protein_id=XP_036008267.1;extra_copy_number=0
CM058246.1	Liftoff	CDS	96832407	96832557	.	-	.	ID=cds-XP_036008267.1;Parent=rna-XM_036152374.1;Dbxref=GeneID:74589,GenBank:XP_036008267.1,MGI:MGI:1918481;Name=XP_036008267.1;gbkey=CDS;gene=Kbtbd12;product=kelch repeat and BTB domain-containing protein 12 isoform X1;protein_id=XP_036008267.1;extra_copy_number=0
CM058246.1	Liftoff	CDS	96835010	96835280	.	-	.	ID=cds-XP_036008267.1;Parent=rna-XM_036152374.1;Dbxref=GeneID:74589,GenBank:XP_036008267.1,MGI:MGI:1918481;Name=XP_036008267.1;gbkey=CDS;gene=Kbtbd12;product=kelch repeat and BTB domain-containing protein 12 isoform X1;protein_id=XP_036008267.1;extra_copy_number=0
CM058246.1	Liftoff	CDS	96838899	96839962	.	-	.	ID=cds-XP_036008267.1;Parent=rna-XM_036152374.1;Dbxref=GeneID:74589,GenBank:XP_036008267.1,MGI:MGI:1918481;Name=XP_036008267.1;gbkey=CDS;gene=Kbtbd12;product=kelch repeat and BTB domain-containing protein 12 isoform X1;protein_id=XP_036008267.1;extra_copy_number=0
CM058246.1	Liftoff	gene	96937550	96963720	.	-	.	ID=gene-Gm26588;Dbxref=GeneID:102639841,MGI:MGI:5477082;Name=Gm26588;description=predicted gene%2C 26588;gbkey=Gene;gene=Gm26588;gene_biotype=lncRNA;coverage=1.0;sequence_ID=0.999;extra_copy_number=0;copy_num_ID=gene-Gm26588_0
CM058246.1	Liftoff	lnc_RNA	96937550	96963720	.	-	.	ID=rna-XR_377838.3;Parent=gene-Gm26588;Dbxref=GeneID:102639841,GenBank:XR_377838.3,MGI:MGI:5477082;Name=XR_377838.3;gbkey=ncRNA;gene=Gm26588;model_evidence=Supporting evidence includes similarity to: 1 mRNA%2C 1 EST%2C 102 long SRA reads%2C and 85%25 coverage of the annotated genomic feature by RNAseq alignments%2C including 4 samples with support for all annotated introns;product=predicted gene%2C 26588%2C transcript variant X1;transcript_id=XR_377838.3;extra_copy_number=0
CM058246.1	Liftoff	exon	96937550	96939806	.	-	.	ID=exon-XR_377838.3-5;Parent=rna-XR_377838.3;Dbxref=GeneID:102639841,GenBank:XR_377838.3,MGI:MGI:5477082;gbkey=ncRNA;gene=Gm26588;product=predicted gene%2C 26588%2C transcript variant X1;transcript_id=XR_377838.3;extra_copy_number=0
CM058246.1	Liftoff	exon	96940703	96940796	.	-	.	ID=exon-XR_377838.3-4;Parent=rna-XR_377838.3;Dbxref=GeneID:102639841,GenBank:XR_377838.3,MGI:MGI:5477082;gbkey=ncRNA;gene=Gm26588;product=predicted gene%2C 26588%2C transcript variant X1;transcript_id=XR_377838.3;extra_copy_number=0
CM058246.1	Liftoff	exon	96942842	96942950	.	-	.	ID=exon-XR_377838.3-3;Parent=rna-XR_377838.3;Dbxref=GeneID:102639841,GenBank:XR_377838.3,MGI:MGI:5477082;gbkey=ncRNA;gene=Gm26588;product=predicted gene%2C 26588%2C transcript variant X1;transcript_id=XR_377838.3;extra_copy_number=0
CM058246.1	Liftoff	exon	96947658	96963185	.	-	.	ID=exon-XR_377838.3-2;Parent=rna-XR_377838.3;Dbxref=GeneID:102639841,GenBank:XR_377838.3,MGI:MGI:5477082;gbkey=ncRNA;gene=Gm26588;product=predicted gene%2C 26588%2C transcript variant X1;transcript_id=XR_377838.3;extra_copy_number=0
CM058246.1	Liftoff	exon	96963281	96963720	.	-	.	ID=exon-XR_377838.3-1;Parent=rna-XR_377838.3;Dbxref=GeneID:102639841,GenBank:XR_377838.3,MGI:MGI:5477082;gbkey=ncRNA;gene=Gm26588;product=predicted gene%2C 26588%2C transcript variant X1;transcript_id=XR_377838.3;extra_copy_number=0
CM058246.1	Liftoff	lnc_RNA	96937550	96963720	.	-	.	ID=rna-XR_377839.3;Parent=gene-Gm26588;Dbxref=GeneID:102639841,GenBank:XR_377839.3,MGI:MGI:5477082;Name=XR_377839.3;gbkey=ncRNA;gene=Gm26588;model_evidence=Supporting evidence includes similarity to: 1 EST%2C 106 long SRA reads%2C and 85%25 coverage of the annotated genomic feature by RNAseq alignments%2C including 4 samples with support for all annotated introns;product=predicted gene%2C 26588%2C transcript variant X3;transcript_id=XR_377839.3;extra_copy_number=0
CM058246.1	Liftoff	exon	96937550	96939806	.	-	.	ID=exon-XR_377839.3-4;Parent=rna-XR_377839.3;Dbxref=GeneID:102639841,GenBank:XR_377839.3,MGI:MGI:5477082;gbkey=ncRNA;gene=Gm26588;product=predicted gene%2C 26588%2C transcript variant X3;transcript_id=XR_377839.3;extra_copy_number=0
CM058246.1	Liftoff	exon	96940703	96940796	.	-	.	ID=exon-XR_377839.3-3;Parent=rna-XR_377839.3;Dbxref=GeneID:102639841,GenBank:XR_377839.3,MGI:MGI:5477082;gbkey=ncRNA;gene=Gm26588;product=predicted gene%2C 26588%2C transcript variant X3;transcript_id=XR_377839.3;extra_copy_number=0
CM058246.1	Liftoff	exon	96947658	96963185	.	-	.	ID=exon-XR_377839.3-2;Parent=rna-XR_377839.3;Dbxref=GeneID:102639841,GenBank:XR_377839.3,MGI:MGI:5477082;gbkey=ncRNA;gene=Gm26588;product=predicted gene%2C 26588%2C transcript variant X3;transcript_id=XR_377839.3;extra_copy_number=0
CM058246.1	Liftoff	exon	96963281	96963720	.	-	.	ID=exon-XR_377839.3-1;Parent=rna-XR_377839.3;Dbxref=GeneID:102639841,GenBank:XR_377839.3,MGI:MGI:5477082;gbkey=ncRNA;gene=Gm26588;product=predicted gene%2C 26588%2C transcript variant X3;transcript_id=XR_377839.3;extra_copy_number=0
CM058246.1	Liftoff	lnc_RNA	96937550	96963720	.	-	.	ID=rna-XR_377840.3;Parent=gene-Gm26588;Dbxref=GeneID:102639841,GenBank:XR_377840.3,MGI:MGI:5477082;Name=XR_377840.3;gbkey=ncRNA;gene=Gm26588;model_evidence=Supporting evidence includes similarity to: 1 mRNA%2C 1 EST%2C 102 long SRA reads%2C and 85%25 coverage of the annotated genomic feature by RNAseq alignments%2C including 4 samples with support for all annotated introns;product=predicted gene%2C 26588%2C transcript variant X2;transcript_id=XR_377840.3;extra_copy_number=0
CM058246.1	Liftoff	exon	96937550	96939806	.	-	.	ID=exon-XR_377840.3-5;Parent=rna-XR_377840.3;Dbxref=GeneID:102639841,GenBank:XR_377840.3,MGI:MGI:5477082;gbkey=ncRNA;gene=Gm26588;product=predicted gene%2C 26588%2C transcript variant X2;transcript_id=XR_377840.3;extra_copy_number=0
CM058246.1	Liftoff	exon	96940703	96940796	.	-	.	ID=exon-XR_377840.3-4;Parent=rna-XR_377840.3;Dbxref=GeneID:102639841,GenBank:XR_377840.3,MGI:MGI:5477082;gbkey=ncRNA;gene=Gm26588;product=predicted gene%2C 26588%2C transcript variant X2;transcript_id=XR_377840.3;extra_copy_number=0
CM058246.1	Liftoff	exon	96942842	96942954	.	-	.	ID=exon-XR_377840.3-3;Parent=rna-XR_377840.3;Dbxref=GeneID:102639841,GenBank:XR_377840.3,MGI:MGI:5477082;gbkey=ncRNA;gene=Gm26588;product=predicted gene%2C 26588%2C transcript variant X2;transcript_id=XR_377840.3;extra_copy_number=0
CM058246.1	Liftoff	exon	96947658	96963185	.	-	.	ID=exon-XR_377840.3-2;Parent=rna-XR_377840.3;Dbxref=GeneID:102639841,GenBank:XR_377840.3,MGI:MGI:5477082;gbkey=ncRNA;gene=Gm26588;product=predicted gene%2C 26588%2C transcript variant X2;transcript_id=XR_377840.3;extra_copy_number=0
CM058246.1	Liftoff	exon	96963281	96963720	.	-	.	ID=exon-XR_377840.3-1;Parent=rna-XR_377840.3;Dbxref=GeneID:102639841,GenBank:XR_377840.3,MGI:MGI:5477082;gbkey=ncRNA;gene=Gm26588;product=predicted gene%2C 26588%2C transcript variant X2;transcript_id=XR_377840.3;extra_copy_number=0
CM058246.1	Liftoff	gene	96945542	97049502	.	+	.	ID=gene-Mgll;Dbxref=GeneID:23945,MGI:MGI:1346042;Name=Mgll;description=monoglyceride lipase;gbkey=Gene;gene=Mgll;gene_biotype=protein_coding;gene_synonym=Magl,Mgl;coverage=1.0;sequence_ID=1.0;valid_ORFs=14;extra_copy_number=0;copy_num_ID=gene-Mgll_0
CM058246.1	Liftoff	mRNA	96945542	97049502	.	+	.	ID=rna-XM_036166100.1;Parent=gene-Mgll;Dbxref=GeneID:23945,GenBank:XM_036166100.1,MGI:MGI:1346042;Name=XM_036166100.1;gbkey=mRNA;gene=Mgll;model_evidence=Supporting evidence includes similarity to: 77 mRNAs%2C 43 ESTs%2C 2634 long SRA reads%2C and 100%25 coverage of the annotated genomic feature by RNAseq alignments%2C including 7 samples with support for all annotated introns;product=monoglyceride lipase%2C transcript variant X1;transcript_id=XM_036166100.1;matches_ref_protein=True;valid_ORF=True;extra_copy_number=0
CM058246.1	Liftoff	exon	96945542	96946305	.	+	.	ID=exon-XM_036166100.1-1;Parent=rna-XM_036166100.1;Dbxref=GeneID:23945,GenBank:XM_036166100.1,MGI:MGI:1346042;gbkey=mRNA;gene=Mgll;product=monoglyceride lipase%2C transcript variant X1;transcript_id=XM_036166100.1;extra_copy_number=0
CM058246.1	Liftoff	exon	96946828	96946972	.	+	.	ID=exon-XM_036166100.1-2;Parent=rna-XM_036166100.1;Dbxref=GeneID:23945,GenBank:XM_036166100.1,MGI:MGI:1346042;gbkey=mRNA;gene=Mgll;product=monoglyceride lipase%2C transcript variant X1;transcript_id=XM_036166100.1;extra_copy_number=0
CM058246.1	Liftoff	exon	96985725	96985831	.	+	.	ID=exon-XM_036166100.1-3;Parent=rna-XM_036166100.1;Dbxref=GeneID:23945,GenBank:XM_036166100.1,MGI:MGI:1346042;gbkey=mRNA;gene=Mgll;product=monoglyceride lipase%2C transcript variant X1;transcript_id=XM_036166100.1;extra_copy_number=0
CM058246.1	Liftoff	exon	97029149	97029285	.	+	.	ID=exon-XM_036166100.1-4;Parent=rna-XM_036166100.1;Dbxref=GeneID:23945,GenBank:XM_036166100.1,MGI:MGI:1346042;gbkey=mRNA;gene=Mgll;product=monoglyceride lipase%2C transcript variant X1;transcript_id=XM_036166100.1;extra_copy_number=0
CM058246.1	Liftoff	exon	97030474	97030584	.	+	.	ID=exon-XM_036166100.1-5;Parent=rna-XM_036166100.1;Dbxref=GeneID:23945,GenBank:XM_036166100.1,MGI:MGI:1346042;gbkey=mRNA;gene=Mgll;product=monoglyceride lipase%2C transcript variant X1;transcript_id=XM_036166100.1;extra_copy_number=0
CM058246.1	Liftoff	exon	97035020	97035103	.	+	.	ID=exon-XM_036166100.1-6;Parent=rna-XM_036166100.1;Dbxref=GeneID:23945,GenBank:XM_036166100.1,MGI:MGI:1346042;gbkey=mRNA;gene=Mgll;product=monoglyceride lipase%2C transcript variant X1;transcript_id=XM_036166100.1;extra_copy_number=0
CM058246.1	Liftoff	exon	97039716	97039805	.	+	.	ID=exon-XM_036166100.1-7;Parent=rna-XM_036166100.1;Dbxref=GeneID:23945,GenBank:XM_036166100.1,MGI:MGI:1346042;gbkey=mRNA;gene=Mgll;product=monoglyceride lipase%2C transcript variant X1;transcript_id=XM_036166100.1;extra_copy_number=0
CM058246.1	Liftoff	exon	97044333	97044548	.	+	.	ID=exon-XM_036166100.1-8;Parent=rna-XM_036166100.1;Dbxref=GeneID:23945,GenBank:XM_036166100.1,MGI:MGI:1346042;gbkey=mRNA;gene=Mgll;product=monoglyceride lipase%2C transcript variant X1;transcript_id=XM_036166100.1;extra_copy_number=0
CM058246.1	Liftoff	exon	97046793	97049502	.	+	.	ID=exon-XM_036166100.1-9;Parent=rna-XM_036166100.1;Dbxref=GeneID:23945,GenBank:XM_036166100.1,MGI:MGI:1346042;gbkey=mRNA;gene=Mgll;product=monoglyceride lipase%2C transcript variant X1;transcript_id=XM_036166100.1;extra_copy_number=0
CM058246.1	Liftoff	CDS	96946278	96946305	.	+	.	ID=cds-XP_036021993.1;Parent=rna-XM_036166100.1;Dbxref=GeneID:23945,GenBank:XP_036021993.1,MGI:MGI:1346042;Name=XP_036021993.1;gbkey=CDS;gene=Mgll;product=monoglyceride lipase isoform X1;protein_id=XP_036021993.1;extra_copy_number=0
CM058246.1	Liftoff	CDS	96946828	96946972	.	+	.	ID=cds-XP_036021993.1;Parent=rna-XM_036166100.1;Dbxref=GeneID:23945,GenBank:XP_036021993.1,MGI:MGI:1346042;Name=XP_036021993.1;gbkey=CDS;gene=Mgll;product=monoglyceride lipase isoform X1;protein_id=XP_036021993.1;extra_copy_number=0
CM058246.1	Liftoff	CDS	96985725	96985831	.	+	.	ID=cds-XP_036021993.1;Parent=rna-XM_036166100.1;Dbxref=GeneID:23945,GenBank:XP_036021993.1,MGI:MGI:1346042;Name=XP_036021993.1;gbkey=CDS;gene=Mgll;product=monoglyceride lipase isoform X1;protein_id=XP_036021993.1;extra_copy_number=0
CM058246.1	Liftoff	CDS	97029149	97029285	.	+	.	ID=cds-XP_036021993.1;Parent=rna-XM_036166100.1;Dbxref=GeneID:23945,GenBank:XP_036021993.1,MGI:MGI:1346042;Name=XP_036021993.1;gbkey=CDS;gene=Mgll;product=monoglyceride lipase isoform X1;protein_id=XP_036021993.1;extra_copy_number=0
CM058246.1	Liftoff	CDS	97030474	97030584	.	+	.	ID=cds-XP_036021993.1;Parent=rna-XM_036166100.1;Dbxref=GeneID:23945,GenBank:XP_036021993.1,MGI:MGI:1346042;Name=XP_036021993.1;gbkey=CDS;gene=Mgll;product=monoglyceride lipase isoform X1;protein_id=XP_036021993.1;extra_copy_number=0
CM058246.1	Liftoff	CDS	97035020	97035103	.	+	.	ID=cds-XP_036021993.1;Parent=rna-XM_036166100.1;Dbxref=GeneID:23945,GenBank:XP_036021993.1,MGI:MGI:1346042;Name=XP_036021993.1;gbkey=CDS;gene=Mgll;product=monoglyceride lipase isoform X1;protein_id=XP_036021993.1;extra_copy_number=0
CM058246.1	Liftoff	CDS	97039716	97039805	.	+	.	ID=cds-XP_036021993.1;Parent=rna-XM_036166100.1;Dbxref=GeneID:23945,GenBank:XP_036021993.1,MGI:MGI:1346042;Name=XP_036021993.1;gbkey=CDS;gene=Mgll;product=monoglyceride lipase isoform X1;protein_id=XP_036021993.1;extra_copy_number=0
CM058246.1	Liftoff	CDS	97044333	97044548	.	+	.	ID=cds-XP_036021993.1;Parent=rna-XM_036166100.1;Dbxref=GeneID:23945,GenBank:XP_036021993.1,MGI:MGI:1346042;Name=XP_036021993.1;gbkey=CDS;gene=Mgll;product=monoglyceride lipase isoform X1;protein_id=XP_036021993.1;extra_copy_number=0
CM058246.1	Liftoff	CDS	97046793	97046918	.	+	.	ID=cds-XP_036021993.1;Parent=rna-XM_036166100.1;Dbxref=GeneID:23945,GenBank:XP_036021993.1,MGI:MGI:1346042;Name=XP_036021993.1;gbkey=CDS;gene=Mgll;product=monoglyceride lipase isoform X1;protein_id=XP_036021993.1;extra_copy_number=0
CM058246.1	Liftoff	mRNA	96945597	97049500	.	+	.	ID=rna-NM_001166249.2;Parent=gene-Mgll;Dbxref=GeneID:23945,GenBank:NM_001166249.2,MGI:MGI:1346042;Name=NM_001166249.2;gbkey=mRNA;gene=Mgll;product=monoglyceride lipase%2C transcript variant 3;transcript_id=NM_001166249.2;matches_ref_protein=True;valid_ORF=True;extra_copy_number=0
CM058246.1	Liftoff	exon	96945597	96945698	.	+	.	ID=exon-NM_001166249.2-1;Parent=rna-NM_001166249.2;Dbxref=GeneID:23945,GenBank:NM_001166249.2,MGI:MGI:1346042;gbkey=mRNA;gene=Mgll;product=monoglyceride lipase%2C transcript variant 3;transcript_id=NM_001166249.2;extra_copy_number=0
CM058246.1	Liftoff	exon	96946828	96946972	.	+	.	ID=exon-NM_001166249.2-2;Parent=rna-NM_001166249.2;Dbxref=GeneID:23945,GenBank:NM_001166249.2,MGI:MGI:1346042;gbkey=mRNA;gene=Mgll;product=monoglyceride lipase%2C transcript variant 3;transcript_id=NM_001166249.2;extra_copy_number=0
CM058246.1	Liftoff	exon	96985725	96985831	.	+	.	ID=exon-NM_001166249.2-3;Parent=rna-NM_001166249.2;Dbxref=GeneID:23945,GenBank:NM_001166249.2,MGI:MGI:1346042;gbkey=mRNA;gene=Mgll;product=monoglyceride lipase%2C transcript variant 3;transcript_id=NM_001166249.2;extra_copy_number=0
CM058246.1	Liftoff	exon	97029149	97029285	.	+	.	ID=exon-NM_001166249.2-4;Parent=rna-NM_001166249.2;Dbxref=GeneID:23945,GenBank:NM_001166249.2,MGI:MGI:1346042;gbkey=mRNA;gene=Mgll;product=monoglyceride lipase%2C transcript variant 3;transcript_id=NM_001166249.2;extra_copy_number=0
CM058246.1	Liftoff	exon	97030474	97030584	.	+	.	ID=exon-NM_001166249.2-5;Parent=rna-NM_001166249.2;Dbxref=GeneID:23945,GenBank:NM_001166249.2,MGI:MGI:1346042;gbkey=mRNA;gene=Mgll;product=monoglyceride lipase%2C transcript variant 3;transcript_id=NM_001166249.2;extra_copy_number=0
CM058246.1	Liftoff	exon	97039716	97039805	.	+	.	ID=exon-NM_001166249.2-6;Parent=rna-NM_001166249.2;Dbxref=GeneID:23945,GenBank:NM_001166249.2,MGI:MGI:1346042;gbkey=mRNA;gene=Mgll;product=monoglyceride lipase%2C transcript variant 3;transcript_id=NM_001166249.2;extra_copy_number=0
CM058246.1	Liftoff	exon	97044468	97044548	.	+	.	ID=exon-NM_001166249.2-7;Parent=rna-NM_001166249.2;Dbxref=GeneID:23945,GenBank:NM_001166249.2,MGI:MGI:1346042;gbkey=mRNA;gene=Mgll;product=monoglyceride lipase%2C transcript variant 3;transcript_id=NM_001166249.2;extra_copy_number=0
CM058246.1	Liftoff	exon	97046793	97049500	.	+	.	ID=exon-NM_001166249.2-8;Parent=rna-NM_001166249.2;Dbxref=GeneID:23945,GenBank:NM_001166249.2,MGI:MGI:1346042;gbkey=mRNA;gene=Mgll;product=monoglyceride lipase%2C transcript variant 3;transcript_id=NM_001166249.2;extra_copy_number=0
CM058246.1	Liftoff	CDS	96946848	96946972	.	+	.	ID=cds-NP_001159721.1;Parent=rna-NM_001166249.2;Dbxref=CCDS:CCDS51844.1,GeneID:23945,GenBank:NP_001159721.1,MGI:MGI:1346042;Name=NP_001159721.1;Note=isoform c is encoded by transcript variant 3;gbkey=CDS;gene=Mgll;product=monoglyceride lipase isoform c;protein_id=NP_001159721.1;extra_copy_number=0
CM058246.1	Liftoff	CDS	96985725	96985831	.	+	.	ID=cds-NP_001159721.1;Parent=rna-NM_001166249.2;Dbxref=CCDS:CCDS51844.1,GeneID:23945,GenBank:NP_001159721.1,MGI:MGI:1346042;Name=NP_001159721.1;Note=isoform c is encoded by transcript variant 3;gbkey=CDS;gene=Mgll;product=monoglyceride lipase isoform c;protein_id=NP_001159721.1;extra_copy_number=0
CM058246.1	Liftoff	CDS	97029149	97029285	.	+	.	ID=cds-NP_001159721.1;Parent=rna-NM_001166249.2;Dbxref=CCDS:CCDS51844.1,GeneID:23945,GenBank:NP_001159721.1,MGI:MGI:1346042;Name=NP_001159721.1;Note=isoform c is encoded by transcript variant 3;gbkey=CDS;gene=Mgll;product=monoglyceride lipase isoform c;protein_id=NP_001159721.1;extra_copy_number=0
CM058246.1	Liftoff	CDS	97030474	97030584	.	+	.	ID=cds-NP_001159721.1;Parent=rna-NM_001166249.2;Dbxref=CCDS:CCDS51844.1,GeneID:23945,GenBank:NP_001159721.1,MGI:MGI:1346042;Name=NP_001159721.1;Note=isoform c is encoded by transcript variant 3;gbkey=CDS;gene=Mgll;product=monoglyceride lipase isoform c;protein_id=NP_001159721.1;extra_copy_number=0
CM058246.1	Liftoff	CDS	97039716	97039805	.	+	.	ID=cds-NP_001159721.1;Parent=rna-NM_001166249.2;Dbxref=CCDS:CCDS51844.1,GeneID:23945,GenBank:NP_001159721.1,MGI:MGI:1346042;Name=NP_001159721.1;Note=isoform c is encoded by transcript variant 3;gbkey=CDS;gene=Mgll;product=monoglyceride lipase isoform c;protein_id=NP_001159721.1;extra_copy_number=0
CM058246.1	Liftoff	CDS	97044468	97044548	.	+	.	ID=cds-NP_001159721.1;Parent=rna-NM_001166249.2;Dbxref=CCDS:CCDS51844.1,GeneID:23945,GenBank:NP_001159721.1,MGI:MGI:1346042;Name=NP_001159721.1;Note=isoform c is encoded by transcript variant 3;gbkey=CDS;gene=Mgll;product=monoglyceride lipase isoform c;protein_id=NP_001159721.1;extra_copy_number=0
CM058246.1	Liftoff	CDS	97046793	97046918	.	+	.	ID=cds-NP_001159721.1;Parent=rna-NM_001166249.2;Dbxref=CCDS:CCDS51844.1,GeneID:23945,GenBank:NP_001159721.1,MGI:MGI:1346042;Name=NP_001159721.1;Note=isoform c is encoded by transcript variant 3;gbkey=CDS;gene=Mgll;product=monoglyceride lipase isoform c;protein_id=NP_001159721.1;extra_copy_number=0
CM058246.1	Liftoff	mRNA	96945597	97049500	.	+	.	ID=rna-NM_001410533.1;Parent=gene-Mgll;Dbxref=GeneID:23945,GenBank:NM_001410533.1,MGI:MGI:1346042;Name=NM_001410533.1;gbkey=mRNA;gene=Mgll;product=monoglyceride lipase%2C transcript variant 5;transcript_id=NM_001410533.1;matches_ref_protein=True;valid_ORF=True;extra_copy_number=0
CM058246.1	Liftoff	exon	96945597	96945698	.	+	.	ID=exon-NM_001410533.1-1;Parent=rna-NM_001410533.1;Dbxref=GeneID:23945,GenBank:NM_001410533.1,MGI:MGI:1346042;gbkey=mRNA;gene=Mgll;product=monoglyceride lipase%2C transcript variant 5;transcript_id=NM_001410533.1;extra_copy_number=0
CM058246.1	Liftoff	exon	96946828	96946972	.	+	.	ID=exon-NM_001410533.1-2;Parent=rna-NM_001410533.1;Dbxref=GeneID:23945,GenBank:NM_001410533.1,MGI:MGI:1346042;gbkey=mRNA;gene=Mgll;product=monoglyceride lipase%2C transcript variant 5;transcript_id=NM_001410533.1;extra_copy_number=0
CM058246.1	Liftoff	exon	96985725	96985831	.	+	.	ID=exon-NM_001410533.1-3;Parent=rna-NM_001410533.1;Dbxref=GeneID:23945,GenBank:NM_001410533.1,MGI:MGI:1346042;gbkey=mRNA;gene=Mgll;product=monoglyceride lipase%2C transcript variant 5;transcript_id=NM_001410533.1;extra_copy_number=0
CM058246.1	Liftoff	exon	97029149	97029285	.	+	.	ID=exon-NM_001410533.1-4;Parent=rna-NM_001410533.1;Dbxref=GeneID:23945,GenBank:NM_001410533.1,MGI:MGI:1346042;gbkey=mRNA;gene=Mgll;product=monoglyceride lipase%2C transcript variant 5;transcript_id=NM_001410533.1;extra_copy_number=0
CM058246.1	Liftoff	exon	97030474	97030584	.	+	.	ID=exon-NM_001410533.1-5;Parent=rna-NM_001410533.1;Dbxref=GeneID:23945,GenBank:NM_001410533.1,MGI:MGI:1346042;gbkey=mRNA;gene=Mgll;product=monoglyceride lipase%2C transcript variant 5;transcript_id=NM_001410533.1;extra_copy_number=0
CM058246.1	Liftoff	exon	97035020	97035103	.	+	.	ID=exon-NM_001410533.1-6;Parent=rna-NM_001410533.1;Dbxref=GeneID:23945,GenBank:NM_001410533.1,MGI:MGI:1346042;gbkey=mRNA;gene=Mgll;product=monoglyceride lipase%2C transcript variant 5;transcript_id=NM_001410533.1;extra_copy_number=0
CM058246.1	Liftoff	exon	97039716	97039805	.	+	.	ID=exon-NM_001410533.1-7;Parent=rna-NM_001410533.1;Dbxref=GeneID:23945,GenBank:NM_001410533.1,MGI:MGI:1346042;gbkey=mRNA;gene=Mgll;product=monoglyceride lipase%2C transcript variant 5;transcript_id=NM_001410533.1;extra_copy_number=0
CM058246.1	Liftoff	exon	97044333	97044548	.	+	.	ID=exon-NM_001410533.1-8;Parent=rna-NM_001410533.1;Dbxref=GeneID:23945,GenBank:NM_001410533.1,MGI:MGI:1346042;gbkey=mRNA;gene=Mgll;product=monoglyceride lipase%2C transcript variant 5;transcript_id=NM_001410533.1;extra_copy_number=0
CM058246.1	Liftoff	exon	97046793	97049500	.	+	.	ID=exon-NM_001410533.1-9;Parent=rna-NM_001410533.1;Dbxref=GeneID:23945,GenBank:NM_001410533.1,MGI:MGI:1346042;gbkey=mRNA;gene=Mgll;product=monoglyceride lipase%2C transcript variant 5;transcript_id=NM_001410533.1;extra_copy_number=0
CM058246.1	Liftoff	CDS	96946848	96946972	.	+	.	ID=cds-NP_001397462.1;Parent=rna-NM_001410533.1;Dbxref=GeneID:23945,GenBank:NP_001397462.1,MGI:MGI:1346042;Name=NP_001397462.1;Note=isoform e is encoded by transcript variant 5;gbkey=CDS;gene=Mgll;product=monoglyceride lipase isoform e;protein_id=NP_001397462.1;extra_copy_number=0
CM058246.1	Liftoff	CDS	96985725	96985831	.	+	.	ID=cds-NP_001397462.1;Parent=rna-NM_001410533.1;Dbxref=GeneID:23945,GenBank:NP_001397462.1,MGI:MGI:1346042;Name=NP_001397462.1;Note=isoform e is encoded by transcript variant 5;gbkey=CDS;gene=Mgll;product=monoglyceride lipase isoform e;protein_id=NP_001397462.1;extra_copy_number=0
CM058246.1	Liftoff	CDS	97029149	97029285	.	+	.	ID=cds-NP_001397462.1;Parent=rna-NM_001410533.1;Dbxref=GeneID:23945,GenBank:NP_001397462.1,MGI:MGI:1346042;Name=NP_001397462.1;Note=isoform e is encoded by transcript variant 5;gbkey=CDS;gene=Mgll;product=monoglyceride lipase isoform e;protein_id=NP_001397462.1;extra_copy_number=0
CM058246.1	Liftoff	CDS	97030474	97030584	.	+	.	ID=cds-NP_001397462.1;Parent=rna-NM_001410533.1;Dbxref=GeneID:23945,GenBank:NP_001397462.1,MGI:MGI:1346042;Name=NP_001397462.1;Note=isoform e is encoded by transcript variant 5;gbkey=CDS;gene=Mgll;product=monoglyceride lipase isoform e;protein_id=NP_001397462.1;extra_copy_number=0
CM058246.1	Liftoff	CDS	97035020	97035103	.	+	.	ID=cds-NP_001397462.1;Parent=rna-NM_001410533.1;Dbxref=GeneID:23945,GenBank:NP_001397462.1,MGI:MGI:1346042;Name=NP_001397462.1;Note=isoform e is encoded by transcript variant 5;gbkey=CDS;gene=Mgll;product=monoglyceride lipase isoform e;protein_id=NP_001397462.1;extra_copy_number=0
CM058246.1	Liftoff	CDS	97039716	97039805	.	+	.	ID=cds-NP_001397462.1;Parent=rna-NM_001410533.1;Dbxref=GeneID:23945,GenBank:NP_001397462.1,MGI:MGI:1346042;Name=NP_001397462.1;Note=isoform e is encoded by transcript variant 5;gbkey=CDS;gene=Mgll;product=monoglyceride lipase isoform e;protein_id=NP_001397462.1;extra_copy_number=0
CM058246.1	Liftoff	CDS	97044333	97044548	.	+	.	ID=cds-NP_001397462.1;Parent=rna-NM_001410533.1;Dbxref=GeneID:23945,GenBank:NP_001397462.1,MGI:MGI:1346042;Name=NP_001397462.1;Note=isoform e is encoded by transcript variant 5;gbkey=CDS;gene=Mgll;product=monoglyceride lipase isoform e;protein_id=NP_001397462.1;extra_copy_number=0
CM058246.1	Liftoff	CDS	97046793	97046918	.	+	.	ID=cds-NP_001397462.1;Parent=rna-NM_001410533.1;Dbxref=GeneID:23945,GenBank:NP_001397462.1,MGI:MGI:1346042;Name=NP_001397462.1;Note=isoform e is encoded by transcript variant 5;gbkey=CDS;gene=Mgll;product=monoglyceride lipase isoform e;protein_id=NP_001397462.1;extra_copy_number=0
CM058246.1	Liftoff	mRNA	96945597	97049500	.	+	.	ID=rna-NM_001410535.1;Parent=gene-Mgll;Dbxref=GeneID:23945,GenBank:NM_001410535.1,MGI:MGI:1346042;Name=NM_001410535.1;gbkey=mRNA;gene=Mgll;product=monoglyceride lipase%2C transcript variant 7;transcript_id=NM_001410535.1;matches_ref_protein=True;valid_ORF=True;extra_copy_number=0
CM058246.1	Liftoff	exon	96945597	96945698	.	+	.	ID=exon-NM_001410535.1-1;Parent=rna-NM_001410535.1;Dbxref=GeneID:23945,GenBank:NM_001410535.1,MGI:MGI:1346042;gbkey=mRNA;gene=Mgll;product=monoglyceride lipase%2C transcript variant 7;transcript_id=NM_001410535.1;extra_copy_number=0
CM058246.1	Liftoff	exon	96946828	96946972	.	+	.	ID=exon-NM_001410535.1-2;Parent=rna-NM_001410535.1;Dbxref=GeneID:23945,GenBank:NM_001410535.1,MGI:MGI:1346042;gbkey=mRNA;gene=Mgll;product=monoglyceride lipase%2C transcript variant 7;transcript_id=NM_001410535.1;extra_copy_number=0
CM058246.1	Liftoff	exon	97029149	97029285	.	+	.	ID=exon-NM_001410535.1-3;Parent=rna-NM_001410535.1;Dbxref=GeneID:23945,GenBank:NM_001410535.1,MGI:MGI:1346042;gbkey=mRNA;gene=Mgll;product=monoglyceride lipase%2C transcript variant 7;transcript_id=NM_001410535.1;extra_copy_number=0
CM058246.1	Liftoff	exon	97030474	97030584	.	+	.	ID=exon-NM_001410535.1-4;Parent=rna-NM_001410535.1;Dbxref=GeneID:23945,GenBank:NM_001410535.1,MGI:MGI:1346042;gbkey=mRNA;gene=Mgll;product=monoglyceride lipase%2C transcript variant 7;transcript_id=NM_001410535.1;extra_copy_number=0
CM058246.1	Liftoff	exon	97039716	97039805	.	+	.	ID=exon-NM_001410535.1-5;Parent=rna-NM_001410535.1;Dbxref=GeneID:23945,GenBank:NM_001410535.1,MGI:MGI:1346042;gbkey=mRNA;gene=Mgll;product=monoglyceride lipase%2C transcript variant 7;transcript_id=NM_001410535.1;extra_copy_number=0
CM058246.1	Liftoff	exon	97044333	97044548	.	+	.	ID=exon-NM_001410535.1-6;Parent=rna-NM_001410535.1;Dbxref=GeneID:23945,GenBank:NM_001410535.1,MGI:MGI:1346042;gbkey=mRNA;gene=Mgll;product=monoglyceride lipase%2C transcript variant 7;transcript_id=NM_001410535.1;extra_copy_number=0
CM058246.1	Liftoff	exon	97046793	97049500	.	+	.	ID=exon-NM_001410535.1-7;Parent=rna-NM_001410535.1;Dbxref=GeneID:23945,GenBank:NM_001410535.1,MGI:MGI:1346042;gbkey=mRNA;gene=Mgll;product=monoglyceride lipase%2C transcript variant 7;transcript_id=NM_001410535.1;extra_copy_number=0
CM058246.1	Liftoff	CDS	96946885	96946972	.	+	.	ID=cds-NP_001397464.1;Parent=rna-NM_001410535.1;Dbxref=GeneID:23945,GenBank:NP_001397464.1,MGI:MGI:1346042;Name=NP_001397464.1;Note=isoform g is encoded by transcript variant 7;gbkey=CDS;gene=Mgll;product=monoglyceride lipase isoform g;protein_id=NP_001397464.1;extra_copy_number=0
CM058246.1	Liftoff	CDS	97029149	97029285	.	+	.	ID=cds-NP_001397464.1;Parent=rna-NM_001410535.1;Dbxref=GeneID:23945,GenBank:NP_001397464.1,MGI:MGI:1346042;Name=NP_001397464.1;Note=isoform g is encoded by transcript variant 7;gbkey=CDS;gene=Mgll;product=monoglyceride lipase isoform g;protein_id=NP_001397464.1;extra_copy_number=0
CM058246.1	Liftoff	CDS	97030474	97030584	.	+	.	ID=cds-NP_001397464.1;Parent=rna-NM_001410535.1;Dbxref=GeneID:23945,GenBank:NP_001397464.1,MGI:MGI:1346042;Name=NP_001397464.1;Note=isoform g is encoded by transcript variant 7;gbkey=CDS;gene=Mgll;product=monoglyceride lipase isoform g;protein_id=NP_001397464.1;extra_copy_number=0
CM058246.1	Liftoff	CDS	97039716	97039805	.	+	.	ID=cds-NP_001397464.1;Parent=rna-NM_001410535.1;Dbxref=GeneID:23945,GenBank:NP_001397464.1,MGI:MGI:1346042;Name=NP_001397464.1;Note=isoform g is encoded by transcript variant 7;gbkey=CDS;gene=Mgll;product=monoglyceride lipase isoform g;protein_id=NP_001397464.1;extra_copy_number=0
CM058246.1	Liftoff	CDS	97044333	97044548	.	+	.	ID=cds-NP_001397464.1;Parent=rna-NM_001410535.1;Dbxref=GeneID:23945,GenBank:NP_001397464.1,MGI:MGI:1346042;Name=NP_001397464.1;Note=isoform g is encoded by transcript variant 7;gbkey=CDS;gene=Mgll;product=monoglyceride lipase isoform g;protein_id=NP_001397464.1;extra_copy_number=0
CM058246.1	Liftoff	CDS	97046793	97046918	.	+	.	ID=cds-NP_001397464.1;Parent=rna-NM_001410535.1;Dbxref=GeneID:23945,GenBank:NP_001397464.1,MGI:MGI:1346042;Name=NP_001397464.1;Note=isoform g is encoded by transcript variant 7;gbkey=CDS;gene=Mgll;product=monoglyceride lipase isoform g;protein_id=NP_001397464.1;extra_copy_number=0
CM058246.1	Liftoff	mRNA	96945597	96987838	.	+	.	ID=rna-NM_001410537.1;Parent=gene-Mgll;Dbxref=GeneID:23945,GenBank:NM_001410537.1,MGI:MGI:1346042;Name=NM_001410537.1;gbkey=mRNA;gene=Mgll;product=monoglyceride lipase%2C transcript variant 9;transcript_id=NM_001410537.1;matches_ref_protein=True;valid_ORF=True;extra_copy_number=0
CM058246.1	Liftoff	exon	96945597	96945698	.	+	.	ID=exon-NM_001410537.1-1;Parent=rna-NM_001410537.1;Dbxref=GeneID:23945,GenBank:NM_001410537.1,MGI:MGI:1346042;gbkey=mRNA;gene=Mgll;product=monoglyceride lipase%2C transcript variant 9;transcript_id=NM_001410537.1;extra_copy_number=0
CM058246.1	Liftoff	exon	96946828	96946972	.	+	.	ID=exon-NM_001410537.1-2;Parent=rna-NM_001410537.1;Dbxref=GeneID:23945,GenBank:NM_001410537.1,MGI:MGI:1346042;gbkey=mRNA;gene=Mgll;product=monoglyceride lipase%2C transcript variant 9;transcript_id=NM_001410537.1;extra_copy_number=0
CM058246.1	Liftoff	exon	96985725	96985831	.	+	.	ID=exon-NM_001410537.1-3;Parent=rna-NM_001410537.1;Dbxref=GeneID:23945,GenBank:NM_001410537.1,MGI:MGI:1346042;gbkey=mRNA;gene=Mgll;product=monoglyceride lipase%2C transcript variant 9;transcript_id=NM_001410537.1;extra_copy_number=0
CM058246.1	Liftoff	exon	96987361	96987838	.	+	.	ID=exon-NM_001410537.1-4;Parent=rna-NM_001410537.1;Dbxref=GeneID:23945,GenBank:NM_001410537.1,MGI:MGI:1346042;gbkey=mRNA;gene=Mgll;product=monoglyceride lipase%2C transcript variant 9;transcript_id=NM_001410537.1;extra_copy_number=0
CM058246.1	Liftoff	CDS	96946848	96946972	.	+	.	ID=cds-NP_001397466.1;Parent=rna-NM_001410537.1;Dbxref=GeneID:23945,GenBank:NP_001397466.1,MGI:MGI:1346042;Name=NP_001397466.1;Note=isoform i is encoded by transcript variant 9;gbkey=CDS;gene=Mgll;product=monoglyceride lipase isoform i;protein_id=NP_001397466.1;extra_copy_number=0
CM058246.1	Liftoff	CDS	96985725	96985831	.	+	.	ID=cds-NP_001397466.1;Parent=rna-NM_001410537.1;Dbxref=GeneID:23945,GenBank:NP_001397466.1,MGI:MGI:1346042;Name=NP_001397466.1;Note=isoform i is encoded by transcript variant 9;gbkey=CDS;gene=Mgll;product=monoglyceride lipase isoform i;protein_id=NP_001397466.1;extra_copy_number=0
CM058246.1	Liftoff	CDS	96987361	96987479	.	+	.	ID=cds-NP_001397466.1;Parent=rna-NM_001410537.1;Dbxref=GeneID:23945,GenBank:NP_001397466.1,MGI:MGI:1346042;Name=NP_001397466.1;Note=isoform i is encoded by transcript variant 9;gbkey=CDS;gene=Mgll;product=monoglyceride lipase isoform i;protein_id=NP_001397466.1;extra_copy_number=0
CM058246.1	Liftoff	mRNA	96945597	97049500	.	+	.	ID=rna-NM_011844.5;Parent=gene-Mgll;Dbxref=GeneID:23945,GenBank:NM_011844.5,MGI:MGI:1346042;Name=NM_011844.5;gbkey=mRNA;gene=Mgll;product=monoglyceride lipase%2C transcript variant 2;tag=RefSeq Select;transcript_id=NM_011844.5;matches_ref_protein=True;valid_ORF=True;extra_copy_number=0
CM058246.1	Liftoff	exon	96945597	96945698	.	+	.	ID=exon-NM_011844.5-1;Parent=rna-NM_011844.5;Dbxref=GeneID:23945,GenBank:NM_011844.5,MGI:MGI:1346042;gbkey=mRNA;gene=Mgll;product=monoglyceride lipase%2C transcript variant 2;tag=RefSeq Select;transcript_id=NM_011844.5;extra_copy_number=0
CM058246.1	Liftoff	exon	96946828	96946972	.	+	.	ID=exon-NM_011844.5-2;Parent=rna-NM_011844.5;Dbxref=GeneID:23945,GenBank:NM_011844.5,MGI:MGI:1346042;gbkey=mRNA;gene=Mgll;product=monoglyceride lipase%2C transcript variant 2;tag=RefSeq Select;transcript_id=NM_011844.5;extra_copy_number=0
CM058246.1	Liftoff	exon	96985725	96985831	.	+	.	ID=exon-NM_011844.5-3;Parent=rna-NM_011844.5;Dbxref=GeneID:23945,GenBank:NM_011844.5,MGI:MGI:1346042;gbkey=mRNA;gene=Mgll;product=monoglyceride lipase%2C transcript variant 2;tag=RefSeq Select;transcript_id=NM_011844.5;extra_copy_number=0
CM058246.1	Liftoff	exon	97029149	97029285	.	+	.	ID=exon-NM_011844.5-4;Parent=rna-NM_011844.5;Dbxref=GeneID:23945,GenBank:NM_011844.5,MGI:MGI:1346042;gbkey=mRNA;gene=Mgll;product=monoglyceride lipase%2C transcript variant 2;tag=RefSeq Select;transcript_id=NM_011844.5;extra_copy_number=0
CM058246.1	Liftoff	exon	97030474	97030584	.	+	.	ID=exon-NM_011844.5-5;Parent=rna-NM_011844.5;Dbxref=GeneID:23945,GenBank:NM_011844.5,MGI:MGI:1346042;gbkey=mRNA;gene=Mgll;product=monoglyceride lipase%2C transcript variant 2;tag=RefSeq Select;transcript_id=NM_011844.5;extra_copy_number=0
CM058246.1	Liftoff	exon	97039716	97039805	.	+	.	ID=exon-NM_011844.5-6;Parent=rna-NM_011844.5;Dbxref=GeneID:23945,GenBank:NM_011844.5,MGI:MGI:1346042;gbkey=mRNA;gene=Mgll;product=monoglyceride lipase%2C transcript variant 2;tag=RefSeq Select;transcript_id=NM_011844.5;extra_copy_number=0
CM058246.1	Liftoff	exon	97044333	97044548	.	+	.	ID=exon-NM_011844.5-7;Parent=rna-NM_011844.5;Dbxref=GeneID:23945,GenBank:NM_011844.5,MGI:MGI:1346042;gbkey=mRNA;gene=Mgll;product=monoglyceride lipase%2C transcript variant 2;tag=RefSeq Select;transcript_id=NM_011844.5;extra_copy_number=0
CM058246.1	Liftoff	exon	97046793	97049500	.	+	.	ID=exon-NM_011844.5-8;Parent=rna-NM_011844.5;Dbxref=GeneID:23945,GenBank:NM_011844.5,MGI:MGI:1346042;gbkey=mRNA;gene=Mgll;product=monoglyceride lipase%2C transcript variant 2;tag=RefSeq Select;transcript_id=NM_011844.5;extra_copy_number=0
CM058246.1	Liftoff	CDS	96946848	96946972	.	+	.	ID=cds-NP_035974.1;Parent=rna-NM_011844.5;Dbxref=CCDS:CCDS20338.1,GeneID:23945,GenBank:NP_035974.1,MGI:MGI:1346042;Name=NP_035974.1;Note=isoform b is encoded by transcript variant 2;gbkey=CDS;gene=Mgll;product=monoglyceride lipase isoform b;protein_id=NP_035974.1;tag=RefSeq Select;extra_copy_number=0
CM058246.1	Liftoff	CDS	96985725	96985831	.	+	.	ID=cds-NP_035974.1;Parent=rna-NM_011844.5;Dbxref=CCDS:CCDS20338.1,GeneID:23945,GenBank:NP_035974.1,MGI:MGI:1346042;Name=NP_035974.1;Note=isoform b is encoded by transcript variant 2;gbkey=CDS;gene=Mgll;product=monoglyceride lipase isoform b;protein_id=NP_035974.1;tag=RefSeq Select;extra_copy_number=0
CM058246.1	Liftoff	CDS	97029149	97029285	.	+	.	ID=cds-NP_035974.1;Parent=rna-NM_011844.5;Dbxref=CCDS:CCDS20338.1,GeneID:23945,GenBank:NP_035974.1,MGI:MGI:1346042;Name=NP_035974.1;Note=isoform b is encoded by transcript variant 2;gbkey=CDS;gene=Mgll;product=monoglyceride lipase isoform b;protein_id=NP_035974.1;tag=RefSeq Select;extra_copy_number=0
CM058246.1	Liftoff	CDS	97030474	97030584	.	+	.	ID=cds-NP_035974.1;Parent=rna-NM_011844.5;Dbxref=CCDS:CCDS20338.1,GeneID:23945,GenBank:NP_035974.1,MGI:MGI:1346042;Name=NP_035974.1;Note=isoform b is encoded by transcript variant 2;gbkey=CDS;gene=Mgll;product=monoglyceride lipase isoform b;protein_id=NP_035974.1;tag=RefSeq Select;extra_copy_number=0
CM058246.1	Liftoff	CDS	97039716	97039805	.	+	.	ID=cds-NP_035974.1;Parent=rna-NM_011844.5;Dbxref=CCDS:CCDS20338.1,GeneID:23945,GenBank:NP_035974.1,MGI:MGI:1346042;Name=NP_035974.1;Note=isoform b is encoded by transcript variant 2;gbkey=CDS;gene=Mgll;product=monoglyceride lipase isoform b;protein_id=NP_035974.1;tag=RefSeq Select;extra_copy_number=0
CM058246.1	Liftoff	CDS	97044333	97044548	.	+	.	ID=cds-NP_035974.1;Parent=rna-NM_011844.5;Dbxref=CCDS:CCDS20338.1,GeneID:23945,GenBank:NP_035974.1,MGI:MGI:1346042;Name=NP_035974.1;Note=isoform b is encoded by transcript variant 2;gbkey=CDS;gene=Mgll;product=monoglyceride lipase isoform b;protein_id=NP_035974.1;tag=RefSeq Select;extra_copy_number=0
CM058246.1	Liftoff	CDS	97046793	97046918	.	+	.	ID=cds-NP_035974.1;Parent=rna-NM_011844.5;Dbxref=CCDS:CCDS20338.1,GeneID:23945,GenBank:NP_035974.1,MGI:MGI:1346042;Name=NP_035974.1;Note=isoform b is encoded by transcript variant 2;gbkey=CDS;gene=Mgll;product=monoglyceride lipase isoform b;protein_id=NP_035974.1;tag=RefSeq Select;extra_copy_number=0
CM058246.1	Liftoff	mRNA	96945828	96987838	.	+	.	ID=rna-NM_001166250.2;Parent=gene-Mgll;Dbxref=GeneID:23945,GenBank:NM_001166250.2,MGI:MGI:1346042;Name=NM_001166250.2;gbkey=mRNA;gene=Mgll;product=monoglyceride lipase%2C transcript variant 4;transcript_id=NM_001166250.2;matches_ref_protein=True;valid_ORF=True;extra_copy_number=0
CM058246.1	Liftoff	exon	96945828	96946305	.	+	.	ID=exon-NM_001166250.2-1;Parent=rna-NM_001166250.2;Dbxref=GeneID:23945,GenBank:NM_001166250.2,MGI:MGI:1346042;gbkey=mRNA;gene=Mgll;product=monoglyceride lipase%2C transcript variant 4;transcript_id=NM_001166250.2;extra_copy_number=0
CM058246.1	Liftoff	exon	96946828	96946972	.	+	.	ID=exon-NM_001166250.2-2;Parent=rna-NM_001166250.2;Dbxref=GeneID:23945,GenBank:NM_001166250.2,MGI:MGI:1346042;gbkey=mRNA;gene=Mgll;product=monoglyceride lipase%2C transcript variant 4;transcript_id=NM_001166250.2;extra_copy_number=0
CM058246.1	Liftoff	exon	96985725	96985831	.	+	.	ID=exon-NM_001166250.2-3;Parent=rna-NM_001166250.2;Dbxref=GeneID:23945,GenBank:NM_001166250.2,MGI:MGI:1346042;gbkey=mRNA;gene=Mgll;product=monoglyceride lipase%2C transcript variant 4;transcript_id=NM_001166250.2;extra_copy_number=0
CM058246.1	Liftoff	exon	96987361	96987838	.	+	.	ID=exon-NM_001166250.2-4;Parent=rna-NM_001166250.2;Dbxref=GeneID:23945,GenBank:NM_001166250.2,MGI:MGI:1346042;gbkey=mRNA;gene=Mgll;product=monoglyceride lipase%2C transcript variant 4;transcript_id=NM_001166250.2;extra_copy_number=0
CM058246.1	Liftoff	CDS	96946278	96946305	.	+	.	ID=cds-NP_001159722.1;Parent=rna-NM_001166250.2;Dbxref=GeneID:23945,GenBank:NP_001159722.1,MGI:MGI:1346042;Name=NP_001159722.1;Note=isoform d is encoded by transcript variant 4;gbkey=CDS;gene=Mgll;product=monoglyceride lipase isoform d;protein_id=NP_001159722.1;extra_copy_number=0
CM058246.1	Liftoff	CDS	96946828	96946972	.	+	.	ID=cds-NP_001159722.1;Parent=rna-NM_001166250.2;Dbxref=GeneID:23945,GenBank:NP_001159722.1,MGI:MGI:1346042;Name=NP_001159722.1;Note=isoform d is encoded by transcript variant 4;gbkey=CDS;gene=Mgll;product=monoglyceride lipase isoform d;protein_id=NP_001159722.1;extra_copy_number=0
CM058246.1	Liftoff	CDS	96985725	96985831	.	+	.	ID=cds-NP_001159722.1;Parent=rna-NM_001166250.2;Dbxref=GeneID:23945,GenBank:NP_001159722.1,MGI:MGI:1346042;Name=NP_001159722.1;Note=isoform d is encoded by transcript variant 4;gbkey=CDS;gene=Mgll;product=monoglyceride lipase isoform d;protein_id=NP_001159722.1;extra_copy_number=0
CM058246.1	Liftoff	CDS	96987361	96987479	.	+	.	ID=cds-NP_001159722.1;Parent=rna-NM_001166250.2;Dbxref=GeneID:23945,GenBank:NP_001159722.1,MGI:MGI:1346042;Name=NP_001159722.1;Note=isoform d is encoded by transcript variant 4;gbkey=CDS;gene=Mgll;product=monoglyceride lipase isoform d;protein_id=NP_001159722.1;extra_copy_number=0
CM058246.1	Liftoff	mRNA	96945828	97049500	.	+	.	ID=rna-NM_001166251.2;Parent=gene-Mgll;Dbxref=GeneID:23945,GenBank:NM_001166251.2,MGI:MGI:1346042;Name=NM_001166251.2;gbkey=mRNA;gene=Mgll;product=monoglyceride lipase%2C transcript variant 1;transcript_id=NM_001166251.2;matches_ref_protein=True;valid_ORF=True;extra_copy_number=0
CM058246.1	Liftoff	exon	96945828	96946305	.	+	.	ID=exon-NM_001166251.2-1;Parent=rna-NM_001166251.2;Dbxref=GeneID:23945,GenBank:NM_001166251.2,MGI:MGI:1346042;gbkey=mRNA;gene=Mgll;product=monoglyceride lipase%2C transcript variant 1;transcript_id=NM_001166251.2;extra_copy_number=0
CM058246.1	Liftoff	exon	96946828	96946972	.	+	.	ID=exon-NM_001166251.2-2;Parent=rna-NM_001166251.2;Dbxref=GeneID:23945,GenBank:NM_001166251.2,MGI:MGI:1346042;gbkey=mRNA;gene=Mgll;product=monoglyceride lipase%2C transcript variant 1;transcript_id=NM_001166251.2;extra_copy_number=0
CM058246.1	Liftoff	exon	96985725	96985831	.	+	.	ID=exon-NM_001166251.2-3;Parent=rna-NM_001166251.2;Dbxref=GeneID:23945,GenBank:NM_001166251.2,MGI:MGI:1346042;gbkey=mRNA;gene=Mgll;product=monoglyceride lipase%2C transcript variant 1;transcript_id=NM_001166251.2;extra_copy_number=0
CM058246.1	Liftoff	exon	97029149	97029285	.	+	.	ID=exon-NM_001166251.2-4;Parent=rna-NM_001166251.2;Dbxref=GeneID:23945,GenBank:NM_001166251.2,MGI:MGI:1346042;gbkey=mRNA;gene=Mgll;product=monoglyceride lipase%2C transcript variant 1;transcript_id=NM_001166251.2;extra_copy_number=0
CM058246.1	Liftoff	exon	97030474	97030584	.	+	.	ID=exon-NM_001166251.2-5;Parent=rna-NM_001166251.2;Dbxref=GeneID:23945,GenBank:NM_001166251.2,MGI:MGI:1346042;gbkey=mRNA;gene=Mgll;product=monoglyceride lipase%2C transcript variant 1;transcript_id=NM_001166251.2;extra_copy_number=0
CM058246.1	Liftoff	exon	97039716	97039805	.	+	.	ID=exon-NM_001166251.2-6;Parent=rna-NM_001166251.2;Dbxref=GeneID:23945,GenBank:NM_001166251.2,MGI:MGI:1346042;gbkey=mRNA;gene=Mgll;product=monoglyceride lipase%2C transcript variant 1;transcript_id=NM_001166251.2;extra_copy_number=0
CM058246.1	Liftoff	exon	97044333	97044548	.	+	.	ID=exon-NM_001166251.2-7;Parent=rna-NM_001166251.2;Dbxref=GeneID:23945,GenBank:NM_001166251.2,MGI:MGI:1346042;gbkey=mRNA;gene=Mgll;product=monoglyceride lipase%2C transcript variant 1;transcript_id=NM_001166251.2;extra_copy_number=0
CM058246.1	Liftoff	exon	97046793	97049500	.	+	.	ID=exon-NM_001166251.2-8;Parent=rna-NM_001166251.2;Dbxref=GeneID:23945,GenBank:NM_001166251.2,MGI:MGI:1346042;gbkey=mRNA;gene=Mgll;product=monoglyceride lipase%2C transcript variant 1;transcript_id=NM_001166251.2;extra_copy_number=0
CM058246.1	Liftoff	CDS	96946278	96946305	.	+	.	ID=cds-NP_001159723.1;Parent=rna-NM_001166251.2;Dbxref=CCDS:CCDS51843.1,GeneID:23945,GenBank:NP_001159723.1,MGI:MGI:1346042;Name=NP_001159723.1;Note=isoform a is encoded by transcript variant 1;gbkey=CDS;gene=Mgll;product=monoglyceride lipase isoform a;protein_id=NP_001159723.1;extra_copy_number=0
CM058246.1	Liftoff	CDS	96946828	96946972	.	+	.	ID=cds-NP_001159723.1;Parent=rna-NM_001166251.2;Dbxref=CCDS:CCDS51843.1,GeneID:23945,GenBank:NP_001159723.1,MGI:MGI:1346042;Name=NP_001159723.1;Note=isoform a is encoded by transcript variant 1;gbkey=CDS;gene=Mgll;product=monoglyceride lipase isoform a;protein_id=NP_001159723.1;extra_copy_number=0
CM058246.1	Liftoff	CDS	96985725	96985831	.	+	.	ID=cds-NP_001159723.1;Parent=rna-NM_001166251.2;Dbxref=CCDS:CCDS51843.1,GeneID:23945,GenBank:NP_001159723.1,MGI:MGI:1346042;Name=NP_001159723.1;Note=isoform a is encoded by transcript variant 1;gbkey=CDS;gene=Mgll;product=monoglyceride lipase isoform a;protein_id=NP_001159723.1;extra_copy_number=0
CM058246.1	Liftoff	CDS	97029149	97029285	.	+	.	ID=cds-NP_001159723.1;Parent=rna-NM_001166251.2;Dbxref=CCDS:CCDS51843.1,GeneID:23945,GenBank:NP_001159723.1,MGI:MGI:1346042;Name=NP_001159723.1;Note=isoform a is encoded by transcript variant 1;gbkey=CDS;gene=Mgll;product=monoglyceride lipase isoform a;protein_id=NP_001159723.1;extra_copy_number=0
CM058246.1	Liftoff	CDS	97030474	97030584	.	+	.	ID=cds-NP_001159723.1;Parent=rna-NM_001166251.2;Dbxref=CCDS:CCDS51843.1,GeneID:23945,GenBank:NP_001159723.1,MGI:MGI:1346042;Name=NP_001159723.1;Note=isoform a is encoded by transcript variant 1;gbkey=CDS;gene=Mgll;product=monoglyceride lipase isoform a;protein_id=NP_001159723.1;extra_copy_number=0
CM058246.1	Liftoff	CDS	97039716	97039805	.	+	.	ID=cds-NP_001159723.1;Parent=rna-NM_001166251.2;Dbxref=CCDS:CCDS51843.1,GeneID:23945,GenBank:NP_001159723.1,MGI:MGI:1346042;Name=NP_001159723.1;Note=isoform a is encoded by transcript variant 1;gbkey=CDS;gene=Mgll;product=monoglyceride lipase isoform a;protein_id=NP_001159723.1;extra_copy_number=0
CM058246.1	Liftoff	CDS	97044333	97044548	.	+	.	ID=cds-NP_001159723.1;Parent=rna-NM_001166251.2;Dbxref=CCDS:CCDS51843.1,GeneID:23945,GenBank:NP_001159723.1,MGI:MGI:1346042;Name=NP_001159723.1;Note=isoform a is encoded by transcript variant 1;gbkey=CDS;gene=Mgll;product=monoglyceride lipase isoform a;protein_id=NP_001159723.1;extra_copy_number=0
CM058246.1	Liftoff	CDS	97046793	97046918	.	+	.	ID=cds-NP_001159723.1;Parent=rna-NM_001166251.2;Dbxref=CCDS:CCDS51843.1,GeneID:23945,GenBank:NP_001159723.1,MGI:MGI:1346042;Name=NP_001159723.1;Note=isoform a is encoded by transcript variant 1;gbkey=CDS;gene=Mgll;product=monoglyceride lipase isoform a;protein_id=NP_001159723.1;extra_copy_number=0
CM058246.1	Liftoff	mRNA	96945828	97049500	.	+	.	ID=rna-NM_001410534.1;Parent=gene-Mgll;Dbxref=GeneID:23945,GenBank:NM_001410534.1,MGI:MGI:1346042;Name=NM_001410534.1;gbkey=mRNA;gene=Mgll;product=monoglyceride lipase%2C transcript variant 6;transcript_id=NM_001410534.1;matches_ref_protein=True;valid_ORF=True;extra_copy_number=0
CM058246.1	Liftoff	exon	96945828	96946305	.	+	.	ID=exon-NM_001410534.1-1;Parent=rna-NM_001410534.1;Dbxref=GeneID:23945,GenBank:NM_001410534.1,MGI:MGI:1346042;gbkey=mRNA;gene=Mgll;product=monoglyceride lipase%2C transcript variant 6;transcript_id=NM_001410534.1;extra_copy_number=0
CM058246.1	Liftoff	exon	96946828	96946972	.	+	.	ID=exon-NM_001410534.1-2;Parent=rna-NM_001410534.1;Dbxref=GeneID:23945,GenBank:NM_001410534.1,MGI:MGI:1346042;gbkey=mRNA;gene=Mgll;product=monoglyceride lipase%2C transcript variant 6;transcript_id=NM_001410534.1;extra_copy_number=0
CM058246.1	Liftoff	exon	96985725	96985831	.	+	.	ID=exon-NM_001410534.1-3;Parent=rna-NM_001410534.1;Dbxref=GeneID:23945,GenBank:NM_001410534.1,MGI:MGI:1346042;gbkey=mRNA;gene=Mgll;product=monoglyceride lipase%2C transcript variant 6;transcript_id=NM_001410534.1;extra_copy_number=0
CM058246.1	Liftoff	exon	97029149	97029285	.	+	.	ID=exon-NM_001410534.1-4;Parent=rna-NM_001410534.1;Dbxref=GeneID:23945,GenBank:NM_001410534.1,MGI:MGI:1346042;gbkey=mRNA;gene=Mgll;product=monoglyceride lipase%2C transcript variant 6;transcript_id=NM_001410534.1;extra_copy_number=0
CM058246.1	Liftoff	exon	97030474	97030584	.	+	.	ID=exon-NM_001410534.1-5;Parent=rna-NM_001410534.1;Dbxref=GeneID:23945,GenBank:NM_001410534.1,MGI:MGI:1346042;gbkey=mRNA;gene=Mgll;product=monoglyceride lipase%2C transcript variant 6;transcript_id=NM_001410534.1;extra_copy_number=0
CM058246.1	Liftoff	exon	97039716	97039805	.	+	.	ID=exon-NM_001410534.1-6;Parent=rna-NM_001410534.1;Dbxref=GeneID:23945,GenBank:NM_001410534.1,MGI:MGI:1346042;gbkey=mRNA;gene=Mgll;product=monoglyceride lipase%2C transcript variant 6;transcript_id=NM_001410534.1;extra_copy_number=0
CM058246.1	Liftoff	exon	97044468	97044548	.	+	.	ID=exon-NM_001410534.1-7;Parent=rna-NM_001410534.1;Dbxref=GeneID:23945,GenBank:NM_001410534.1,MGI:MGI:1346042;gbkey=mRNA;gene=Mgll;product=monoglyceride lipase%2C transcript variant 6;transcript_id=NM_001410534.1;extra_copy_number=0
CM058246.1	Liftoff	exon	97046793	97049500	.	+	.	ID=exon-NM_001410534.1-8;Parent=rna-NM_001410534.1;Dbxref=GeneID:23945,GenBank:NM_001410534.1,MGI:MGI:1346042;gbkey=mRNA;gene=Mgll;product=monoglyceride lipase%2C transcript variant 6;transcript_id=NM_001410534.1;extra_copy_number=0
CM058246.1	Liftoff	CDS	96946278	96946305	.	+	.	ID=cds-NP_001397463.1;Parent=rna-NM_001410534.1;Dbxref=GeneID:23945,GenBank:NP_001397463.1,MGI:MGI:1346042;Name=NP_001397463.1;Note=isoform f is encoded by transcript variant 6;gbkey=CDS;gene=Mgll;product=monoglyceride lipase isoform f;protein_id=NP_001397463.1;extra_copy_number=0
CM058246.1	Liftoff	CDS	96946828	96946972	.	+	.	ID=cds-NP_001397463.1;Parent=rna-NM_001410534.1;Dbxref=GeneID:23945,GenBank:NP_001397463.1,MGI:MGI:1346042;Name=NP_001397463.1;Note=isoform f is encoded by transcript variant 6;gbkey=CDS;gene=Mgll;product=monoglyceride lipase isoform f;protein_id=NP_001397463.1;extra_copy_number=0
CM058246.1	Liftoff	CDS	96985725	96985831	.	+	.	ID=cds-NP_001397463.1;Parent=rna-NM_001410534.1;Dbxref=GeneID:23945,GenBank:NP_001397463.1,MGI:MGI:1346042;Name=NP_001397463.1;Note=isoform f is encoded by transcript variant 6;gbkey=CDS;gene=Mgll;product=monoglyceride lipase isoform f;protein_id=NP_001397463.1;extra_copy_number=0
CM058246.1	Liftoff	CDS	97029149	97029285	.	+	.	ID=cds-NP_001397463.1;Parent=rna-NM_001410534.1;Dbxref=GeneID:23945,GenBank:NP_001397463.1,MGI:MGI:1346042;Name=NP_001397463.1;Note=isoform f is encoded by transcript variant 6;gbkey=CDS;gene=Mgll;product=monoglyceride lipase isoform f;protein_id=NP_001397463.1;extra_copy_number=0
CM058246.1	Liftoff	CDS	97030474	97030584	.	+	.	ID=cds-NP_001397463.1;Parent=rna-NM_001410534.1;Dbxref=GeneID:23945,GenBank:NP_001397463.1,MGI:MGI:1346042;Name=NP_001397463.1;Note=isoform f is encoded by transcript variant 6;gbkey=CDS;gene=Mgll;product=monoglyceride lipase isoform f;protein_id=NP_001397463.1;extra_copy_number=0
CM058246.1	Liftoff	CDS	97039716	97039805	.	+	.	ID=cds-NP_001397463.1;Parent=rna-NM_001410534.1;Dbxref=GeneID:23945,GenBank:NP_001397463.1,MGI:MGI:1346042;Name=NP_001397463.1;Note=isoform f is encoded by transcript variant 6;gbkey=CDS;gene=Mgll;product=monoglyceride lipase isoform f;protein_id=NP_001397463.1;extra_copy_number=0
CM058246.1	Liftoff	CDS	97044468	97044548	.	+	.	ID=cds-NP_001397463.1;Parent=rna-NM_001410534.1;Dbxref=GeneID:23945,GenBank:NP_001397463.1,MGI:MGI:1346042;Name=NP_001397463.1;Note=isoform f is encoded by transcript variant 6;gbkey=CDS;gene=Mgll;product=monoglyceride lipase isoform f;protein_id=NP_001397463.1;extra_copy_number=0
CM058246.1	Liftoff	CDS	97046793	97046918	.	+	.	ID=cds-NP_001397463.1;Parent=rna-NM_001410534.1;Dbxref=GeneID:23945,GenBank:NP_001397463.1,MGI:MGI:1346042;Name=NP_001397463.1;Note=isoform f is encoded by transcript variant 6;gbkey=CDS;gene=Mgll;product=monoglyceride lipase isoform f;protein_id=NP_001397463.1;extra_copy_number=0
CM058246.1	Liftoff	mRNA	96945828	97049500	.	+	.	ID=rna-NM_001410536.1;Parent=gene-Mgll;Dbxref=GeneID:23945,GenBank:NM_001410536.1,MGI:MGI:1346042;Name=NM_001410536.1;gbkey=mRNA;gene=Mgll;product=monoglyceride lipase%2C transcript variant 8;transcript_id=NM_001410536.1;matches_ref_protein=True;valid_ORF=True;extra_copy_number=0
CM058246.1	Liftoff	exon	96945828	96946305	.	+	.	ID=exon-NM_001410536.1-1;Parent=rna-NM_001410536.1;Dbxref=GeneID:23945,GenBank:NM_001410536.1,MGI:MGI:1346042;gbkey=mRNA;gene=Mgll;product=monoglyceride lipase%2C transcript variant 8;transcript_id=NM_001410536.1;extra_copy_number=0
CM058246.1	Liftoff	exon	96946828	96946972	.	+	.	ID=exon-NM_001410536.1-2;Parent=rna-NM_001410536.1;Dbxref=GeneID:23945,GenBank:NM_001410536.1,MGI:MGI:1346042;gbkey=mRNA;gene=Mgll;product=monoglyceride lipase%2C transcript variant 8;transcript_id=NM_001410536.1;extra_copy_number=0
CM058246.1	Liftoff	exon	97029149	97029285	.	+	.	ID=exon-NM_001410536.1-3;Parent=rna-NM_001410536.1;Dbxref=GeneID:23945,GenBank:NM_001410536.1,MGI:MGI:1346042;gbkey=mRNA;gene=Mgll;product=monoglyceride lipase%2C transcript variant 8;transcript_id=NM_001410536.1;extra_copy_number=0
CM058246.1	Liftoff	exon	97030474	97030584	.	+	.	ID=exon-NM_001410536.1-4;Parent=rna-NM_001410536.1;Dbxref=GeneID:23945,GenBank:NM_001410536.1,MGI:MGI:1346042;gbkey=mRNA;gene=Mgll;product=monoglyceride lipase%2C transcript variant 8;transcript_id=NM_001410536.1;extra_copy_number=0
CM058246.1	Liftoff	exon	97039716	97039805	.	+	.	ID=exon-NM_001410536.1-5;Parent=rna-NM_001410536.1;Dbxref=GeneID:23945,GenBank:NM_001410536.1,MGI:MGI:1346042;gbkey=mRNA;gene=Mgll;product=monoglyceride lipase%2C transcript variant 8;transcript_id=NM_001410536.1;extra_copy_number=0
CM058246.1	Liftoff	exon	97044333	97044548	.	+	.	ID=exon-NM_001410536.1-6;Parent=rna-NM_001410536.1;Dbxref=GeneID:23945,GenBank:NM_001410536.1,MGI:MGI:1346042;gbkey=mRNA;gene=Mgll;product=monoglyceride lipase%2C transcript variant 8;transcript_id=NM_001410536.1;extra_copy_number=0
CM058246.1	Liftoff	exon	97046793	97049500	.	+	.	ID=exon-NM_001410536.1-7;Parent=rna-NM_001410536.1;Dbxref=GeneID:23945,GenBank:NM_001410536.1,MGI:MGI:1346042;gbkey=mRNA;gene=Mgll;product=monoglyceride lipase%2C transcript variant 8;transcript_id=NM_001410536.1;extra_copy_number=0
CM058246.1	Liftoff	CDS	96946885	96946972	.	+	.	ID=cds-NP_001397465.1;Parent=rna-NM_001410536.1;Dbxref=GeneID:23945,GenBank:NP_001397465.1,MGI:MGI:1346042;Name=NP_001397465.1;Note=isoform h is encoded by transcript variant 8;gbkey=CDS;gene=Mgll;product=monoglyceride lipase isoform h;protein_id=NP_001397465.1;extra_copy_number=0
CM058246.1	Liftoff	CDS	97029149	97029285	.	+	.	ID=cds-NP_001397465.1;Parent=rna-NM_001410536.1;Dbxref=GeneID:23945,GenBank:NP_001397465.1,MGI:MGI:1346042;Name=NP_001397465.1;Note=isoform h is encoded by transcript variant 8;gbkey=CDS;gene=Mgll;product=monoglyceride lipase isoform h;protein_id=NP_001397465.1;extra_copy_number=0
CM058246.1	Liftoff	CDS	97030474	97030584	.	+	.	ID=cds-NP_001397465.1;Parent=rna-NM_001410536.1;Dbxref=GeneID:23945,GenBank:NP_001397465.1,MGI:MGI:1346042;Name=NP_001397465.1;Note=isoform h is encoded by transcript variant 8;gbkey=CDS;gene=Mgll;product=monoglyceride lipase isoform h;protein_id=NP_001397465.1;extra_copy_number=0
CM058246.1	Liftoff	CDS	97039716	97039805	.	+	.	ID=cds-NP_001397465.1;Parent=rna-NM_001410536.1;Dbxref=GeneID:23945,GenBank:NP_001397465.1,MGI:MGI:1346042;Name=NP_001397465.1;Note=isoform h is encoded by transcript variant 8;gbkey=CDS;gene=Mgll;product=monoglyceride lipase isoform h;protein_id=NP_001397465.1;extra_copy_number=0
CM058246.1	Liftoff	CDS	97044333	97044548	.	+	.	ID=cds-NP_001397465.1;Parent=rna-NM_001410536.1;Dbxref=GeneID:23945,GenBank:NP_001397465.1,MGI:MGI:1346042;Name=NP_001397465.1;Note=isoform h is encoded by transcript variant 8;gbkey=CDS;gene=Mgll;product=monoglyceride lipase isoform h;protein_id=NP_001397465.1;extra_copy_number=0
CM058246.1	Liftoff	CDS	97046793	97046918	.	+	.	ID=cds-NP_001397465.1;Parent=rna-NM_001410536.1;Dbxref=GeneID:23945,GenBank:NP_001397465.1,MGI:MGI:1346042;Name=NP_001397465.1;Note=isoform h is encoded by transcript variant 8;gbkey=CDS;gene=Mgll;product=monoglyceride lipase isoform h;protein_id=NP_001397465.1;extra_copy_number=0
CM058246.1	Liftoff	mRNA	96974193	97047961	.	+	.	ID=rna-XM_036166104.1;Parent=gene-Mgll;Dbxref=GeneID:23945,GenBank:XM_036166104.1,MGI:MGI:1346042;Name=XM_036166104.1;gbkey=mRNA;gene=Mgll;model_evidence=Supporting evidence includes similarity to: 65 mRNAs%2C 2 ESTs%2C 2662 long SRA reads%2C and 99%25 coverage of the annotated genomic feature by RNAseq alignments%2C including 12 samples with support for all annotated introns;product=monoglyceride lipase%2C transcript variant X5;transcript_id=XM_036166104.1;matches_ref_protein=True;valid_ORF=True;extra_copy_number=0
CM058246.1	Liftoff	exon	96974193	96974336	.	+	.	ID=exon-XM_036166104.1-1;Parent=rna-XM_036166104.1;Dbxref=GeneID:23945,GenBank:XM_036166104.1,MGI:MGI:1346042;gbkey=mRNA;gene=Mgll;product=monoglyceride lipase%2C transcript variant X5;transcript_id=XM_036166104.1;extra_copy_number=0
CM058246.1	Liftoff	exon	96985725	96985831	.	+	.	ID=exon-XM_036166104.1-2;Parent=rna-XM_036166104.1;Dbxref=GeneID:23945,GenBank:XM_036166104.1,MGI:MGI:1346042;gbkey=mRNA;gene=Mgll;product=monoglyceride lipase%2C transcript variant X5;transcript_id=XM_036166104.1;extra_copy_number=0
CM058246.1	Liftoff	exon	97029149	97029285	.	+	.	ID=exon-XM_036166104.1-3;Parent=rna-XM_036166104.1;Dbxref=GeneID:23945,GenBank:XM_036166104.1,MGI:MGI:1346042;gbkey=mRNA;gene=Mgll;product=monoglyceride lipase%2C transcript variant X5;transcript_id=XM_036166104.1;extra_copy_number=0
CM058246.1	Liftoff	exon	97030474	97030584	.	+	.	ID=exon-XM_036166104.1-4;Parent=rna-XM_036166104.1;Dbxref=GeneID:23945,GenBank:XM_036166104.1,MGI:MGI:1346042;gbkey=mRNA;gene=Mgll;product=monoglyceride lipase%2C transcript variant X5;transcript_id=XM_036166104.1;extra_copy_number=0
CM058246.1	Liftoff	exon	97039716	97039805	.	+	.	ID=exon-XM_036166104.1-5;Parent=rna-XM_036166104.1;Dbxref=GeneID:23945,GenBank:XM_036166104.1,MGI:MGI:1346042;gbkey=mRNA;gene=Mgll;product=monoglyceride lipase%2C transcript variant X5;transcript_id=XM_036166104.1;extra_copy_number=0
CM058246.1	Liftoff	exon	97044333	97044548	.	+	.	ID=exon-XM_036166104.1-6;Parent=rna-XM_036166104.1;Dbxref=GeneID:23945,GenBank:XM_036166104.1,MGI:MGI:1346042;gbkey=mRNA;gene=Mgll;product=monoglyceride lipase%2C transcript variant X5;transcript_id=XM_036166104.1;extra_copy_number=0
CM058246.1	Liftoff	exon	97046793	97047961	.	+	.	ID=exon-XM_036166104.1-7;Parent=rna-XM_036166104.1;Dbxref=GeneID:23945,GenBank:XM_036166104.1,MGI:MGI:1346042;gbkey=mRNA;gene=Mgll;product=monoglyceride lipase%2C transcript variant X5;transcript_id=XM_036166104.1;extra_copy_number=0
CM058246.1	Liftoff	CDS	96974308	96974336	.	+	.	ID=cds-XP_036021997.1;Parent=rna-XM_036166104.1;Dbxref=GeneID:23945,GenBank:XP_036021997.1,MGI:MGI:1346042;Name=XP_036021997.1;gbkey=CDS;gene=Mgll;product=monoglyceride lipase isoform X5;protein_id=XP_036021997.1;extra_copy_number=0
CM058246.1	Liftoff	CDS	96985725	96985831	.	+	.	ID=cds-XP_036021997.1;Parent=rna-XM_036166104.1;Dbxref=GeneID:23945,GenBank:XP_036021997.1,MGI:MGI:1346042;Name=XP_036021997.1;gbkey=CDS;gene=Mgll;product=monoglyceride lipase isoform X5;protein_id=XP_036021997.1;extra_copy_number=0
CM058246.1	Liftoff	CDS	97029149	97029285	.	+	.	ID=cds-XP_036021997.1;Parent=rna-XM_036166104.1;Dbxref=GeneID:23945,GenBank:XP_036021997.1,MGI:MGI:1346042;Name=XP_036021997.1;gbkey=CDS;gene=Mgll;product=monoglyceride lipase isoform X5;protein_id=XP_036021997.1;extra_copy_number=0
CM058246.1	Liftoff	CDS	97030474	97030584	.	+	.	ID=cds-XP_036021997.1;Parent=rna-XM_036166104.1;Dbxref=GeneID:23945,GenBank:XP_036021997.1,MGI:MGI:1346042;Name=XP_036021997.1;gbkey=CDS;gene=Mgll;product=monoglyceride lipase isoform X5;protein_id=XP_036021997.1;extra_copy_number=0
CM058246.1	Liftoff	CDS	97039716	97039805	.	+	.	ID=cds-XP_036021997.1;Parent=rna-XM_036166104.1;Dbxref=GeneID:23945,GenBank:XP_036021997.1,MGI:MGI:1346042;Name=XP_036021997.1;gbkey=CDS;gene=Mgll;product=monoglyceride lipase isoform X5;protein_id=XP_036021997.1;extra_copy_number=0
CM058246.1	Liftoff	CDS	97044333	97044548	.	+	.	ID=cds-XP_036021997.1;Parent=rna-XM_036166104.1;Dbxref=GeneID:23945,GenBank:XP_036021997.1,MGI:MGI:1346042;Name=XP_036021997.1;gbkey=CDS;gene=Mgll;product=monoglyceride lipase isoform X5;protein_id=XP_036021997.1;extra_copy_number=0
CM058246.1	Liftoff	CDS	97046793	97046918	.	+	.	ID=cds-XP_036021997.1;Parent=rna-XM_036166104.1;Dbxref=GeneID:23945,GenBank:XP_036021997.1,MGI:MGI:1346042;Name=XP_036021997.1;gbkey=CDS;gene=Mgll;product=monoglyceride lipase isoform X5;protein_id=XP_036021997.1;extra_copy_number=0
CM058246.1	Liftoff	mRNA	96974293	97049502	.	+	.	ID=rna-XM_036166103.1;Parent=gene-Mgll;Dbxref=GeneID:23945,GenBank:XM_036166103.1,MGI:MGI:1346042;Name=XM_036166103.1;gbkey=mRNA;gene=Mgll;model_evidence=Supporting evidence includes similarity to: 61 mRNAs%2C 21 ESTs%2C 2493 long SRA reads%2C and 100%25 coverage of the annotated genomic feature by RNAseq alignments%2C including 4 samples with support for all annotated introns;product=monoglyceride lipase%2C transcript variant X4;transcript_id=XM_036166103.1;matches_ref_protein=True;valid_ORF=True;extra_copy_number=0
CM058246.1	Liftoff	exon	96974293	96974336	.	+	.	ID=exon-XM_036166103.1-1;Parent=rna-XM_036166103.1;Dbxref=GeneID:23945,GenBank:XM_036166103.1,MGI:MGI:1346042;gbkey=mRNA;gene=Mgll;product=monoglyceride lipase%2C transcript variant X4;transcript_id=XM_036166103.1;extra_copy_number=0
CM058246.1	Liftoff	exon	96985725	96985831	.	+	.	ID=exon-XM_036166103.1-2;Parent=rna-XM_036166103.1;Dbxref=GeneID:23945,GenBank:XM_036166103.1,MGI:MGI:1346042;gbkey=mRNA;gene=Mgll;product=monoglyceride lipase%2C transcript variant X4;transcript_id=XM_036166103.1;extra_copy_number=0
CM058246.1	Liftoff	exon	97029149	97029285	.	+	.	ID=exon-XM_036166103.1-3;Parent=rna-XM_036166103.1;Dbxref=GeneID:23945,GenBank:XM_036166103.1,MGI:MGI:1346042;gbkey=mRNA;gene=Mgll;product=monoglyceride lipase%2C transcript variant X4;transcript_id=XM_036166103.1;extra_copy_number=0
CM058246.1	Liftoff	exon	97030474	97030584	.	+	.	ID=exon-XM_036166103.1-4;Parent=rna-XM_036166103.1;Dbxref=GeneID:23945,GenBank:XM_036166103.1,MGI:MGI:1346042;gbkey=mRNA;gene=Mgll;product=monoglyceride lipase%2C transcript variant X4;transcript_id=XM_036166103.1;extra_copy_number=0
CM058246.1	Liftoff	exon	97035020	97035103	.	+	.	ID=exon-XM_036166103.1-5;Parent=rna-XM_036166103.1;Dbxref=GeneID:23945,GenBank:XM_036166103.1,MGI:MGI:1346042;gbkey=mRNA;gene=Mgll;product=monoglyceride lipase%2C transcript variant X4;transcript_id=XM_036166103.1;extra_copy_number=0
CM058246.1	Liftoff	exon	97039716	97039805	.	+	.	ID=exon-XM_036166103.1-6;Parent=rna-XM_036166103.1;Dbxref=GeneID:23945,GenBank:XM_036166103.1,MGI:MGI:1346042;gbkey=mRNA;gene=Mgll;product=monoglyceride lipase%2C transcript variant X4;transcript_id=XM_036166103.1;extra_copy_number=0
CM058246.1	Liftoff	exon	97044333	97044548	.	+	.	ID=exon-XM_036166103.1-7;Parent=rna-XM_036166103.1;Dbxref=GeneID:23945,GenBank:XM_036166103.1,MGI:MGI:1346042;gbkey=mRNA;gene=Mgll;product=monoglyceride lipase%2C transcript variant X4;transcript_id=XM_036166103.1;extra_copy_number=0
CM058246.1	Liftoff	exon	97046793	97049502	.	+	.	ID=exon-XM_036166103.1-8;Parent=rna-XM_036166103.1;Dbxref=GeneID:23945,GenBank:XM_036166103.1,MGI:MGI:1346042;gbkey=mRNA;gene=Mgll;product=monoglyceride lipase%2C transcript variant X4;transcript_id=XM_036166103.1;extra_copy_number=0
CM058246.1	Liftoff	CDS	96974308	96974336	.	+	.	ID=cds-XP_036021996.1;Parent=rna-XM_036166103.1;Dbxref=GeneID:23945,GenBank:XP_036021996.1,MGI:MGI:1346042;Name=XP_036021996.1;gbkey=CDS;gene=Mgll;product=monoglyceride lipase isoform X4;protein_id=XP_036021996.1;extra_copy_number=0
CM058246.1	Liftoff	CDS	96985725	96985831	.	+	.	ID=cds-XP_036021996.1;Parent=rna-XM_036166103.1;Dbxref=GeneID:23945,GenBank:XP_036021996.1,MGI:MGI:1346042;Name=XP_036021996.1;gbkey=CDS;gene=Mgll;product=monoglyceride lipase isoform X4;protein_id=XP_036021996.1;extra_copy_number=0
CM058246.1	Liftoff	CDS	97029149	97029285	.	+	.	ID=cds-XP_036021996.1;Parent=rna-XM_036166103.1;Dbxref=GeneID:23945,GenBank:XP_036021996.1,MGI:MGI:1346042;Name=XP_036021996.1;gbkey=CDS;gene=Mgll;product=monoglyceride lipase isoform X4;protein_id=XP_036021996.1;extra_copy_number=0
CM058246.1	Liftoff	CDS	97030474	97030584	.	+	.	ID=cds-XP_036021996.1;Parent=rna-XM_036166103.1;Dbxref=GeneID:23945,GenBank:XP_036021996.1,MGI:MGI:1346042;Name=XP_036021996.1;gbkey=CDS;gene=Mgll;product=monoglyceride lipase isoform X4;protein_id=XP_036021996.1;extra_copy_number=0
CM058246.1	Liftoff	CDS	97035020	97035103	.	+	.	ID=cds-XP_036021996.1;Parent=rna-XM_036166103.1;Dbxref=GeneID:23945,GenBank:XP_036021996.1,MGI:MGI:1346042;Name=XP_036021996.1;gbkey=CDS;gene=Mgll;product=monoglyceride lipase isoform X4;protein_id=XP_036021996.1;extra_copy_number=0
CM058246.1	Liftoff	CDS	97039716	97039805	.	+	.	ID=cds-XP_036021996.1;Parent=rna-XM_036166103.1;Dbxref=GeneID:23945,GenBank:XP_036021996.1,MGI:MGI:1346042;Name=XP_036021996.1;gbkey=CDS;gene=Mgll;product=monoglyceride lipase isoform X4;protein_id=XP_036021996.1;extra_copy_number=0
CM058246.1	Liftoff	CDS	97044333	97044548	.	+	.	ID=cds-XP_036021996.1;Parent=rna-XM_036166103.1;Dbxref=GeneID:23945,GenBank:XP_036021996.1,MGI:MGI:1346042;Name=XP_036021996.1;gbkey=CDS;gene=Mgll;product=monoglyceride lipase isoform X4;protein_id=XP_036021996.1;extra_copy_number=0
CM058246.1	Liftoff	CDS	97046793	97046918	.	+	.	ID=cds-XP_036021996.1;Parent=rna-XM_036166103.1;Dbxref=GeneID:23945,GenBank:XP_036021996.1,MGI:MGI:1346042;Name=XP_036021996.1;gbkey=CDS;gene=Mgll;product=monoglyceride lipase isoform X4;protein_id=XP_036021996.1;extra_copy_number=0
CM058246.1	Liftoff	mRNA	96980437	97049502	.	+	.	ID=rna-XM_036166105.1;Parent=gene-Mgll;Dbxref=GeneID:23945,GenBank:XM_036166105.1,MGI:MGI:1346042;Name=XM_036166105.1;gbkey=mRNA;gene=Mgll;model_evidence=Supporting evidence includes similarity to: 69 mRNAs%2C 18 ESTs%2C 2635 long SRA reads%2C and 99%25 coverage of the annotated genomic feature by RNAseq alignments%2C including 9 samples with support for all annotated introns;product=monoglyceride lipase%2C transcript variant X6;transcript_id=XM_036166105.1;matches_ref_protein=True;valid_ORF=True;extra_copy_number=0
CM058246.1	Liftoff	exon	96980437	96980655	.	+	.	ID=exon-XM_036166105.1-1;Parent=rna-XM_036166105.1;Dbxref=GeneID:23945,GenBank:XM_036166105.1,MGI:MGI:1346042;gbkey=mRNA;gene=Mgll;product=monoglyceride lipase%2C transcript variant X6;transcript_id=XM_036166105.1;extra_copy_number=0
CM058246.1	Liftoff	exon	96985725	96985831	.	+	.	ID=exon-XM_036166105.1-2;Parent=rna-XM_036166105.1;Dbxref=GeneID:23945,GenBank:XM_036166105.1,MGI:MGI:1346042;gbkey=mRNA;gene=Mgll;product=monoglyceride lipase%2C transcript variant X6;transcript_id=XM_036166105.1;extra_copy_number=0
CM058246.1	Liftoff	exon	97029149	97029285	.	+	.	ID=exon-XM_036166105.1-3;Parent=rna-XM_036166105.1;Dbxref=GeneID:23945,GenBank:XM_036166105.1,MGI:MGI:1346042;gbkey=mRNA;gene=Mgll;product=monoglyceride lipase%2C transcript variant X6;transcript_id=XM_036166105.1;extra_copy_number=0
CM058246.1	Liftoff	exon	97030474	97030584	.	+	.	ID=exon-XM_036166105.1-4;Parent=rna-XM_036166105.1;Dbxref=GeneID:23945,GenBank:XM_036166105.1,MGI:MGI:1346042;gbkey=mRNA;gene=Mgll;product=monoglyceride lipase%2C transcript variant X6;transcript_id=XM_036166105.1;extra_copy_number=0
CM058246.1	Liftoff	exon	97039716	97039805	.	+	.	ID=exon-XM_036166105.1-5;Parent=rna-XM_036166105.1;Dbxref=GeneID:23945,GenBank:XM_036166105.1,MGI:MGI:1346042;gbkey=mRNA;gene=Mgll;product=monoglyceride lipase%2C transcript variant X6;transcript_id=XM_036166105.1;extra_copy_number=0
CM058246.1	Liftoff	exon	97044333	97044548	.	+	.	ID=exon-XM_036166105.1-6;Parent=rna-XM_036166105.1;Dbxref=GeneID:23945,GenBank:XM_036166105.1,MGI:MGI:1346042;gbkey=mRNA;gene=Mgll;product=monoglyceride lipase%2C transcript variant X6;transcript_id=XM_036166105.1;extra_copy_number=0
CM058246.1	Liftoff	exon	97046793	97049502	.	+	.	ID=exon-XM_036166105.1-7;Parent=rna-XM_036166105.1;Dbxref=GeneID:23945,GenBank:XM_036166105.1,MGI:MGI:1346042;gbkey=mRNA;gene=Mgll;product=monoglyceride lipase%2C transcript variant X6;transcript_id=XM_036166105.1;extra_copy_number=0
CM058246.1	Liftoff	CDS	96985789	96985831	.	+	.	ID=cds-XP_036021998.1;Parent=rna-XM_036166105.1;Dbxref=GeneID:23945,GenBank:XP_036021998.1,MGI:MGI:1346042;Name=XP_036021998.1;gbkey=CDS;gene=Mgll;product=monoglyceride lipase isoform X6;protein_id=XP_036021998.1;extra_copy_number=0
CM058246.1	Liftoff	CDS	97029149	97029285	.	+	.	ID=cds-XP_036021998.1;Parent=rna-XM_036166105.1;Dbxref=GeneID:23945,GenBank:XP_036021998.1,MGI:MGI:1346042;Name=XP_036021998.1;gbkey=CDS;gene=Mgll;product=monoglyceride lipase isoform X6;protein_id=XP_036021998.1;extra_copy_number=0
CM058246.1	Liftoff	CDS	97030474	97030584	.	+	.	ID=cds-XP_036021998.1;Parent=rna-XM_036166105.1;Dbxref=GeneID:23945,GenBank:XP_036021998.1,MGI:MGI:1346042;Name=XP_036021998.1;gbkey=CDS;gene=Mgll;product=monoglyceride lipase isoform X6;protein_id=XP_036021998.1;extra_copy_number=0
CM058246.1	Liftoff	CDS	97039716	97039805	.	+	.	ID=cds-XP_036021998.1;Parent=rna-XM_036166105.1;Dbxref=GeneID:23945,GenBank:XP_036021998.1,MGI:MGI:1346042;Name=XP_036021998.1;gbkey=CDS;gene=Mgll;product=monoglyceride lipase isoform X6;protein_id=XP_036021998.1;extra_copy_number=0
CM058246.1	Liftoff	CDS	97044333	97044548	.	+	.	ID=cds-XP_036021998.1;Parent=rna-XM_036166105.1;Dbxref=GeneID:23945,GenBank:XP_036021998.1,MGI:MGI:1346042;Name=XP_036021998.1;gbkey=CDS;gene=Mgll;product=monoglyceride lipase isoform X6;protein_id=XP_036021998.1;extra_copy_number=0
CM058246.1	Liftoff	CDS	97046793	97046918	.	+	.	ID=cds-XP_036021998.1;Parent=rna-XM_036166105.1;Dbxref=GeneID:23945,GenBank:XP_036021998.1,MGI:MGI:1346042;Name=XP_036021998.1;gbkey=CDS;gene=Mgll;product=monoglyceride lipase isoform X6;protein_id=XP_036021998.1;extra_copy_number=0
CM058246.1	Liftoff	mRNA	96980571	97049502	.	+	.	ID=rna-XM_036166102.1;Parent=gene-Mgll;Dbxref=GeneID:23945,GenBank:XM_036166102.1,MGI:MGI:1346042;Name=XM_036166102.1;gbkey=mRNA;gene=Mgll;model_evidence=Supporting evidence includes similarity to: 61 mRNAs%2C 21 ESTs%2C 2493 long SRA reads%2C and 100%25 coverage of the annotated genomic feature by RNAseq alignments%2C including 6 samples with support for all annotated introns;product=monoglyceride lipase%2C transcript variant X3;transcript_id=XM_036166102.1;matches_ref_protein=True;valid_ORF=True;extra_copy_number=0
CM058246.1	Liftoff	exon	96980571	96980623	.	+	.	ID=exon-XM_036166102.1-1;Parent=rna-XM_036166102.1;Dbxref=GeneID:23945,GenBank:XM_036166102.1,MGI:MGI:1346042;gbkey=mRNA;gene=Mgll;product=monoglyceride lipase%2C transcript variant X3;transcript_id=XM_036166102.1;extra_copy_number=0
CM058246.1	Liftoff	exon	96985725	96985831	.	+	.	ID=exon-XM_036166102.1-2;Parent=rna-XM_036166102.1;Dbxref=GeneID:23945,GenBank:XM_036166102.1,MGI:MGI:1346042;gbkey=mRNA;gene=Mgll;product=monoglyceride lipase%2C transcript variant X3;transcript_id=XM_036166102.1;extra_copy_number=0
CM058246.1	Liftoff	exon	97029149	97029285	.	+	.	ID=exon-XM_036166102.1-3;Parent=rna-XM_036166102.1;Dbxref=GeneID:23945,GenBank:XM_036166102.1,MGI:MGI:1346042;gbkey=mRNA;gene=Mgll;product=monoglyceride lipase%2C transcript variant X3;transcript_id=XM_036166102.1;extra_copy_number=0
CM058246.1	Liftoff	exon	97030474	97030584	.	+	.	ID=exon-XM_036166102.1-4;Parent=rna-XM_036166102.1;Dbxref=GeneID:23945,GenBank:XM_036166102.1,MGI:MGI:1346042;gbkey=mRNA;gene=Mgll;product=monoglyceride lipase%2C transcript variant X3;transcript_id=XM_036166102.1;extra_copy_number=0
CM058246.1	Liftoff	exon	97035020	97035103	.	+	.	ID=exon-XM_036166102.1-5;Parent=rna-XM_036166102.1;Dbxref=GeneID:23945,GenBank:XM_036166102.1,MGI:MGI:1346042;gbkey=mRNA;gene=Mgll;product=monoglyceride lipase%2C transcript variant X3;transcript_id=XM_036166102.1;extra_copy_number=0
CM058246.1	Liftoff	exon	97039716	97039805	.	+	.	ID=exon-XM_036166102.1-6;Parent=rna-XM_036166102.1;Dbxref=GeneID:23945,GenBank:XM_036166102.1,MGI:MGI:1346042;gbkey=mRNA;gene=Mgll;product=monoglyceride lipase%2C transcript variant X3;transcript_id=XM_036166102.1;extra_copy_number=0
CM058246.1	Liftoff	exon	97044333	97044548	.	+	.	ID=exon-XM_036166102.1-7;Parent=rna-XM_036166102.1;Dbxref=GeneID:23945,GenBank:XM_036166102.1,MGI:MGI:1346042;gbkey=mRNA;gene=Mgll;product=monoglyceride lipase%2C transcript variant X3;transcript_id=XM_036166102.1;extra_copy_number=0
CM058246.1	Liftoff	exon	97046793	97049502	.	+	.	ID=exon-XM_036166102.1-8;Parent=rna-XM_036166102.1;Dbxref=GeneID:23945,GenBank:XM_036166102.1,MGI:MGI:1346042;gbkey=mRNA;gene=Mgll;product=monoglyceride lipase%2C transcript variant X3;transcript_id=XM_036166102.1;extra_copy_number=0
CM058246.1	Liftoff	CDS	96980586	96980623	.	+	.	ID=cds-XP_036021995.1;Parent=rna-XM_036166102.1;Dbxref=GeneID:23945,GenBank:XP_036021995.1,MGI:MGI:1346042;Name=XP_036021995.1;gbkey=CDS;gene=Mgll;product=monoglyceride lipase isoform X3;protein_id=XP_036021995.1;extra_copy_number=0
CM058246.1	Liftoff	CDS	96985725	96985831	.	+	.	ID=cds-XP_036021995.1;Parent=rna-XM_036166102.1;Dbxref=GeneID:23945,GenBank:XP_036021995.1,MGI:MGI:1346042;Name=XP_036021995.1;gbkey=CDS;gene=Mgll;product=monoglyceride lipase isoform X3;protein_id=XP_036021995.1;extra_copy_number=0
CM058246.1	Liftoff	CDS	97029149	97029285	.	+	.	ID=cds-XP_036021995.1;Parent=rna-XM_036166102.1;Dbxref=GeneID:23945,GenBank:XP_036021995.1,MGI:MGI:1346042;Name=XP_036021995.1;gbkey=CDS;gene=Mgll;product=monoglyceride lipase isoform X3;protein_id=XP_036021995.1;extra_copy_number=0
CM058246.1	Liftoff	CDS	97030474	97030584	.	+	.	ID=cds-XP_036021995.1;Parent=rna-XM_036166102.1;Dbxref=GeneID:23945,GenBank:XP_036021995.1,MGI:MGI:1346042;Name=XP_036021995.1;gbkey=CDS;gene=Mgll;product=monoglyceride lipase isoform X3;protein_id=XP_036021995.1;extra_copy_number=0
CM058246.1	Liftoff	CDS	97035020	97035103	.	+	.	ID=cds-XP_036021995.1;Parent=rna-XM_036166102.1;Dbxref=GeneID:23945,GenBank:XP_036021995.1,MGI:MGI:1346042;Name=XP_036021995.1;gbkey=CDS;gene=Mgll;product=monoglyceride lipase isoform X3;protein_id=XP_036021995.1;extra_copy_number=0
CM058246.1	Liftoff	CDS	97039716	97039805	.	+	.	ID=cds-XP_036021995.1;Parent=rna-XM_036166102.1;Dbxref=GeneID:23945,GenBank:XP_036021995.1,MGI:MGI:1346042;Name=XP_036021995.1;gbkey=CDS;gene=Mgll;product=monoglyceride lipase isoform X3;protein_id=XP_036021995.1;extra_copy_number=0
CM058246.1	Liftoff	CDS	97044333	97044548	.	+	.	ID=cds-XP_036021995.1;Parent=rna-XM_036166102.1;Dbxref=GeneID:23945,GenBank:XP_036021995.1,MGI:MGI:1346042;Name=XP_036021995.1;gbkey=CDS;gene=Mgll;product=monoglyceride lipase isoform X3;protein_id=XP_036021995.1;extra_copy_number=0
CM058246.1	Liftoff	CDS	97046793	97046918	.	+	.	ID=cds-XP_036021995.1;Parent=rna-XM_036166102.1;Dbxref=GeneID:23945,GenBank:XP_036021995.1,MGI:MGI:1346042;Name=XP_036021995.1;gbkey=CDS;gene=Mgll;product=monoglyceride lipase isoform X3;protein_id=XP_036021995.1;extra_copy_number=0
CM058246.1	Liftoff	gene	97057055	97063493	.	-	.	ID=gene-Abtb1;Dbxref=GeneID:80283,MGI:MGI:1933148;Name=Abtb1;description=ankyrin repeat and BTB (POZ) domain containing 1;gbkey=Gene;gene=Abtb1;gene_biotype=protein_coding;gene_synonym=BPOZ,EF1ABP;coverage=1.0;sequence_ID=1.0;valid_ORFs=12;extra_copy_number=0;copy_num_ID=gene-Abtb1_0
CM058246.1	Liftoff	mRNA	97057055	97063038	.	-	.	ID=rna-NM_001362152.2;Parent=gene-Abtb1;Dbxref=GeneID:80283,GenBank:NM_001362152.2,MGI:MGI:1933148;Name=NM_001362152.2;gbkey=mRNA;gene=Abtb1;product=ankyrin repeat and BTB (POZ) domain containing 1%2C transcript variant 2;transcript_id=NM_001362152.2;matches_ref_protein=True;valid_ORF=True;extra_copy_number=0
CM058246.1	Liftoff	exon	97057055	97057593	.	-	.	ID=exon-NM_001362152.2-11;Parent=rna-NM_001362152.2;Dbxref=GeneID:80283,GenBank:NM_001362152.2,MGI:MGI:1933148;gbkey=mRNA;gene=Abtb1;product=ankyrin repeat and BTB (POZ) domain containing 1%2C transcript variant 2;transcript_id=NM_001362152.2;extra_copy_number=0
CM058246.1	Liftoff	exon	97057666	97057866	.	-	.	ID=exon-NM_001362152.2-10;Parent=rna-NM_001362152.2;Dbxref=GeneID:80283,GenBank:NM_001362152.2,MGI:MGI:1933148;gbkey=mRNA;gene=Abtb1;product=ankyrin repeat and BTB (POZ) domain containing 1%2C transcript variant 2;transcript_id=NM_001362152.2;extra_copy_number=0
CM058246.1	Liftoff	exon	97059259	97059426	.	-	.	ID=exon-NM_001362152.2-9;Parent=rna-NM_001362152.2;Dbxref=GeneID:80283,GenBank:NM_001362152.2,MGI:MGI:1933148;gbkey=mRNA;gene=Abtb1;product=ankyrin repeat and BTB (POZ) domain containing 1%2C transcript variant 2;transcript_id=NM_001362152.2;extra_copy_number=0
CM058246.1	Liftoff	exon	97059521	97059619	.	-	.	ID=exon-NM_001362152.2-8;Parent=rna-NM_001362152.2;Dbxref=GeneID:80283,GenBank:NM_001362152.2,MGI:MGI:1933148;gbkey=mRNA;gene=Abtb1;product=ankyrin repeat and BTB (POZ) domain containing 1%2C transcript variant 2;transcript_id=NM_001362152.2;extra_copy_number=0
CM058246.1	Liftoff	exon	97059779	97059897	.	-	.	ID=exon-NM_001362152.2-7;Parent=rna-NM_001362152.2;Dbxref=GeneID:80283,GenBank:NM_001362152.2,MGI:MGI:1933148;gbkey=mRNA;gene=Abtb1;product=ankyrin repeat and BTB (POZ) domain containing 1%2C transcript variant 2;transcript_id=NM_001362152.2;extra_copy_number=0
CM058246.1	Liftoff	exon	97059986	97060102	.	-	.	ID=exon-NM_001362152.2-6;Parent=rna-NM_001362152.2;Dbxref=GeneID:80283,GenBank:NM_001362152.2,MGI:MGI:1933148;gbkey=mRNA;gene=Abtb1;product=ankyrin repeat and BTB (POZ) domain containing 1%2C transcript variant 2;transcript_id=NM_001362152.2;extra_copy_number=0
CM058246.1	Liftoff	exon	97060326	97060371	.	-	.	ID=exon-NM_001362152.2-5;Parent=rna-NM_001362152.2;Dbxref=GeneID:80283,GenBank:NM_001362152.2,MGI:MGI:1933148;gbkey=mRNA;gene=Abtb1;product=ankyrin repeat and BTB (POZ) domain containing 1%2C transcript variant 2;transcript_id=NM_001362152.2;extra_copy_number=0
CM058246.1	Liftoff	exon	97060472	97060631	.	-	.	ID=exon-NM_001362152.2-4;Parent=rna-NM_001362152.2;Dbxref=GeneID:80283,GenBank:NM_001362152.2,MGI:MGI:1933148;gbkey=mRNA;gene=Abtb1;product=ankyrin repeat and BTB (POZ) domain containing 1%2C transcript variant 2;transcript_id=NM_001362152.2;extra_copy_number=0
CM058246.1	Liftoff	exon	97060768	97060912	.	-	.	ID=exon-NM_001362152.2-3;Parent=rna-NM_001362152.2;Dbxref=GeneID:80283,GenBank:NM_001362152.2,MGI:MGI:1933148;gbkey=mRNA;gene=Abtb1;product=ankyrin repeat and BTB (POZ) domain containing 1%2C transcript variant 2;transcript_id=NM_001362152.2;extra_copy_number=0
CM058246.1	Liftoff	exon	97061979	97062041	.	-	.	ID=exon-NM_001362152.2-2;Parent=rna-NM_001362152.2;Dbxref=GeneID:80283,GenBank:NM_001362152.2,MGI:MGI:1933148;gbkey=mRNA;gene=Abtb1;product=ankyrin repeat and BTB (POZ) domain containing 1%2C transcript variant 2;transcript_id=NM_001362152.2;extra_copy_number=0
CM058246.1	Liftoff	exon	97062910	97063038	.	-	.	ID=exon-NM_001362152.2-1;Parent=rna-NM_001362152.2;Dbxref=GeneID:80283,GenBank:NM_001362152.2,MGI:MGI:1933148;gbkey=mRNA;gene=Abtb1;product=ankyrin repeat and BTB (POZ) domain containing 1%2C transcript variant 2;transcript_id=NM_001362152.2;extra_copy_number=0
CM058246.1	Liftoff	CDS	97057387	97057593	.	-	.	ID=cds-NP_001349081.1;Parent=rna-NM_001362152.2;Dbxref=GeneID:80283,GenBank:NP_001349081.1,MGI:MGI:1933148;Name=NP_001349081.1;Note=isoform 2 is encoded by transcript variant 2;gbkey=CDS;gene=Abtb1;product=ankyrin repeat and BTB/POZ domain-containing protein 1 isoform 2;protein_id=NP_001349081.1;extra_copy_number=0
CM058246.1	Liftoff	CDS	97057666	97057866	.	-	.	ID=cds-NP_001349081.1;Parent=rna-NM_001362152.2;Dbxref=GeneID:80283,GenBank:NP_001349081.1,MGI:MGI:1933148;Name=NP_001349081.1;Note=isoform 2 is encoded by transcript variant 2;gbkey=CDS;gene=Abtb1;product=ankyrin repeat and BTB/POZ domain-containing protein 1 isoform 2;protein_id=NP_001349081.1;extra_copy_number=0
CM058246.1	Liftoff	CDS	97059259	97059426	.	-	.	ID=cds-NP_001349081.1;Parent=rna-NM_001362152.2;Dbxref=GeneID:80283,GenBank:NP_001349081.1,MGI:MGI:1933148;Name=NP_001349081.1;Note=isoform 2 is encoded by transcript variant 2;gbkey=CDS;gene=Abtb1;product=ankyrin repeat and BTB/POZ domain-containing protein 1 isoform 2;protein_id=NP_001349081.1;extra_copy_number=0
CM058246.1	Liftoff	CDS	97059521	97059619	.	-	.	ID=cds-NP_001349081.1;Parent=rna-NM_001362152.2;Dbxref=GeneID:80283,GenBank:NP_001349081.1,MGI:MGI:1933148;Name=NP_001349081.1;Note=isoform 2 is encoded by transcript variant 2;gbkey=CDS;gene=Abtb1;product=ankyrin repeat and BTB/POZ domain-containing protein 1 isoform 2;protein_id=NP_001349081.1;extra_copy_number=0
CM058246.1	Liftoff	CDS	97059779	97059897	.	-	.	ID=cds-NP_001349081.1;Parent=rna-NM_001362152.2;Dbxref=GeneID:80283,GenBank:NP_001349081.1,MGI:MGI:1933148;Name=NP_001349081.1;Note=isoform 2 is encoded by transcript variant 2;gbkey=CDS;gene=Abtb1;product=ankyrin repeat and BTB/POZ domain-containing protein 1 isoform 2;protein_id=NP_001349081.1;extra_copy_number=0
CM058246.1	Liftoff	CDS	97059986	97060102	.	-	.	ID=cds-NP_001349081.1;Parent=rna-NM_001362152.2;Dbxref=GeneID:80283,GenBank:NP_001349081.1,MGI:MGI:1933148;Name=NP_001349081.1;Note=isoform 2 is encoded by transcript variant 2;gbkey=CDS;gene=Abtb1;product=ankyrin repeat and BTB/POZ domain-containing protein 1 isoform 2;protein_id=NP_001349081.1;extra_copy_number=0
CM058246.1	Liftoff	CDS	97060326	97060371	.	-	.	ID=cds-NP_001349081.1;Parent=rna-NM_001362152.2;Dbxref=GeneID:80283,GenBank:NP_001349081.1,MGI:MGI:1933148;Name=NP_001349081.1;Note=isoform 2 is encoded by transcript variant 2;gbkey=CDS;gene=Abtb1;product=ankyrin repeat and BTB/POZ domain-containing protein 1 isoform 2;protein_id=NP_001349081.1;extra_copy_number=0
CM058246.1	Liftoff	CDS	97060472	97060525	.	-	.	ID=cds-NP_001349081.1;Parent=rna-NM_001362152.2;Dbxref=GeneID:80283,GenBank:NP_001349081.1,MGI:MGI:1933148;Name=NP_001349081.1;Note=isoform 2 is encoded by transcript variant 2;gbkey=CDS;gene=Abtb1;product=ankyrin repeat and BTB/POZ domain-containing protein 1 isoform 2;protein_id=NP_001349081.1;extra_copy_number=0
CM058246.1	Liftoff	mRNA	97057055	97063493	.	-	.	ID=rna-NM_001411474.1;Parent=gene-Abtb1;Dbxref=GeneID:80283,GenBank:NM_001411474.1,MGI:MGI:1933148;Name=NM_001411474.1;gbkey=mRNA;gene=Abtb1;product=ankyrin repeat and BTB (POZ) domain containing 1%2C transcript variant 4;transcript_id=NM_001411474.1;matches_ref_protein=True;valid_ORF=True;extra_copy_number=0
CM058246.1	Liftoff	exon	97057055	97057593	.	-	.	ID=exon-NM_001411474.1-12;Parent=rna-NM_001411474.1;Dbxref=GeneID:80283,GenBank:NM_001411474.1,MGI:MGI:1933148;gbkey=mRNA;gene=Abtb1;product=ankyrin repeat and BTB (POZ) domain containing 1%2C transcript variant 4;transcript_id=NM_001411474.1;extra_copy_number=0
CM058246.1	Liftoff	exon	97057666	97057866	.	-	.	ID=exon-NM_001411474.1-11;Parent=rna-NM_001411474.1;Dbxref=GeneID:80283,GenBank:NM_001411474.1,MGI:MGI:1933148;gbkey=mRNA;gene=Abtb1;product=ankyrin repeat and BTB (POZ) domain containing 1%2C transcript variant 4;transcript_id=NM_001411474.1;extra_copy_number=0
CM058246.1	Liftoff	exon	97059259	97059426	.	-	.	ID=exon-NM_001411474.1-10;Parent=rna-NM_001411474.1;Dbxref=GeneID:80283,GenBank:NM_001411474.1,MGI:MGI:1933148;gbkey=mRNA;gene=Abtb1;product=ankyrin repeat and BTB (POZ) domain containing 1%2C transcript variant 4;transcript_id=NM_001411474.1;extra_copy_number=0
CM058246.1	Liftoff	exon	97059521	97059619	.	-	.	ID=exon-NM_001411474.1-9;Parent=rna-NM_001411474.1;Dbxref=GeneID:80283,GenBank:NM_001411474.1,MGI:MGI:1933148;gbkey=mRNA;gene=Abtb1;product=ankyrin repeat and BTB (POZ) domain containing 1%2C transcript variant 4;transcript_id=NM_001411474.1;extra_copy_number=0
CM058246.1	Liftoff	exon	97059779	97059897	.	-	.	ID=exon-NM_001411474.1-8;Parent=rna-NM_001411474.1;Dbxref=GeneID:80283,GenBank:NM_001411474.1,MGI:MGI:1933148;gbkey=mRNA;gene=Abtb1;product=ankyrin repeat and BTB (POZ) domain containing 1%2C transcript variant 4;transcript_id=NM_001411474.1;extra_copy_number=0
CM058246.1	Liftoff	exon	97059986	97060102	.	-	.	ID=exon-NM_001411474.1-7;Parent=rna-NM_001411474.1;Dbxref=GeneID:80283,GenBank:NM_001411474.1,MGI:MGI:1933148;gbkey=mRNA;gene=Abtb1;product=ankyrin repeat and BTB (POZ) domain containing 1%2C transcript variant 4;transcript_id=NM_001411474.1;extra_copy_number=0
CM058246.1	Liftoff	exon	97060326	97060371	.	-	.	ID=exon-NM_001411474.1-6;Parent=rna-NM_001411474.1;Dbxref=GeneID:80283,GenBank:NM_001411474.1,MGI:MGI:1933148;gbkey=mRNA;gene=Abtb1;product=ankyrin repeat and BTB (POZ) domain containing 1%2C transcript variant 4;transcript_id=NM_001411474.1;extra_copy_number=0
CM058246.1	Liftoff	exon	97060472	97060631	.	-	.	ID=exon-NM_001411474.1-5;Parent=rna-NM_001411474.1;Dbxref=GeneID:80283,GenBank:NM_001411474.1,MGI:MGI:1933148;gbkey=mRNA;gene=Abtb1;product=ankyrin repeat and BTB (POZ) domain containing 1%2C transcript variant 4;transcript_id=NM_001411474.1;extra_copy_number=0
CM058246.1	Liftoff	exon	97060768	97060912	.	-	.	ID=exon-NM_001411474.1-4;Parent=rna-NM_001411474.1;Dbxref=GeneID:80283,GenBank:NM_001411474.1,MGI:MGI:1933148;gbkey=mRNA;gene=Abtb1;product=ankyrin repeat and BTB (POZ) domain containing 1%2C transcript variant 4;transcript_id=NM_001411474.1;extra_copy_number=0
CM058246.1	Liftoff	exon	97061851	97061906	.	-	.	ID=exon-NM_001411474.1-3;Parent=rna-NM_001411474.1;Dbxref=GeneID:80283,GenBank:NM_001411474.1,MGI:MGI:1933148;gbkey=mRNA;gene=Abtb1;product=ankyrin repeat and BTB (POZ) domain containing 1%2C transcript variant 4;transcript_id=NM_001411474.1;extra_copy_number=0
CM058246.1	Liftoff	exon	97062014	97062041	.	-	.	ID=exon-NM_001411474.1-2;Parent=rna-NM_001411474.1;Dbxref=GeneID:80283,GenBank:NM_001411474.1,MGI:MGI:1933148;gbkey=mRNA;gene=Abtb1;product=ankyrin repeat and BTB (POZ) domain containing 1%2C transcript variant 4;transcript_id=NM_001411474.1;extra_copy_number=0
CM058246.1	Liftoff	exon	97063288	97063493	.	-	.	ID=exon-NM_001411474.1-1;Parent=rna-NM_001411474.1;Dbxref=GeneID:80283,GenBank:NM_001411474.1,MGI:MGI:1933148;gbkey=mRNA;gene=Abtb1;product=ankyrin repeat and BTB (POZ) domain containing 1%2C transcript variant 4;transcript_id=NM_001411474.1;extra_copy_number=0
CM058246.1	Liftoff	CDS	97057387	97057593	.	-	.	ID=cds-NP_001398403.1;Parent=rna-NM_001411474.1;Dbxref=GeneID:80283,GenBank:NP_001398403.1,MGI:MGI:1933148;Name=NP_001398403.1;Note=isoform 3 is encoded by transcript variant 4;gbkey=CDS;gene=Abtb1;product=ankyrin repeat and BTB/POZ domain-containing protein 1 isoform 3;protein_id=NP_001398403.1;extra_copy_number=0
CM058246.1	Liftoff	CDS	97057666	97057866	.	-	.	ID=cds-NP_001398403.1;Parent=rna-NM_001411474.1;Dbxref=GeneID:80283,GenBank:NP_001398403.1,MGI:MGI:1933148;Name=NP_001398403.1;Note=isoform 3 is encoded by transcript variant 4;gbkey=CDS;gene=Abtb1;product=ankyrin repeat and BTB/POZ domain-containing protein 1 isoform 3;protein_id=NP_001398403.1;extra_copy_number=0
CM058246.1	Liftoff	CDS	97059259	97059426	.	-	.	ID=cds-NP_001398403.1;Parent=rna-NM_001411474.1;Dbxref=GeneID:80283,GenBank:NP_001398403.1,MGI:MGI:1933148;Name=NP_001398403.1;Note=isoform 3 is encoded by transcript variant 4;gbkey=CDS;gene=Abtb1;product=ankyrin repeat and BTB/POZ domain-containing protein 1 isoform 3;protein_id=NP_001398403.1;extra_copy_number=0
CM058246.1	Liftoff	CDS	97059521	97059619	.	-	.	ID=cds-NP_001398403.1;Parent=rna-NM_001411474.1;Dbxref=GeneID:80283,GenBank:NP_001398403.1,MGI:MGI:1933148;Name=NP_001398403.1;Note=isoform 3 is encoded by transcript variant 4;gbkey=CDS;gene=Abtb1;product=ankyrin repeat and BTB/POZ domain-containing protein 1 isoform 3;protein_id=NP_001398403.1;extra_copy_number=0
CM058246.1	Liftoff	CDS	97059779	97059897	.	-	.	ID=cds-NP_001398403.1;Parent=rna-NM_001411474.1;Dbxref=GeneID:80283,GenBank:NP_001398403.1,MGI:MGI:1933148;Name=NP_001398403.1;Note=isoform 3 is encoded by transcript variant 4;gbkey=CDS;gene=Abtb1;product=ankyrin repeat and BTB/POZ domain-containing protein 1 isoform 3;protein_id=NP_001398403.1;extra_copy_number=0
CM058246.1	Liftoff	CDS	97059986	97060102	.	-	.	ID=cds-NP_001398403.1;Parent=rna-NM_001411474.1;Dbxref=GeneID:80283,GenBank:NP_001398403.1,MGI:MGI:1933148;Name=NP_001398403.1;Note=isoform 3 is encoded by transcript variant 4;gbkey=CDS;gene=Abtb1;product=ankyrin repeat and BTB/POZ domain-containing protein 1 isoform 3;protein_id=NP_001398403.1;extra_copy_number=0
CM058246.1	Liftoff	CDS	97060326	97060371	.	-	.	ID=cds-NP_001398403.1;Parent=rna-NM_001411474.1;Dbxref=GeneID:80283,GenBank:NP_001398403.1,MGI:MGI:1933148;Name=NP_001398403.1;Note=isoform 3 is encoded by transcript variant 4;gbkey=CDS;gene=Abtb1;product=ankyrin repeat and BTB/POZ domain-containing protein 1 isoform 3;protein_id=NP_001398403.1;extra_copy_number=0
CM058246.1	Liftoff	CDS	97060472	97060631	.	-	.	ID=cds-NP_001398403.1;Parent=rna-NM_001411474.1;Dbxref=GeneID:80283,GenBank:NP_001398403.1,MGI:MGI:1933148;Name=NP_001398403.1;Note=isoform 3 is encoded by transcript variant 4;gbkey=CDS;gene=Abtb1;product=ankyrin repeat and BTB/POZ domain-containing protein 1 isoform 3;protein_id=NP_001398403.1;extra_copy_number=0
CM058246.1	Liftoff	CDS	97060768	97060912	.	-	.	ID=cds-NP_001398403.1;Parent=rna-NM_001411474.1;Dbxref=GeneID:80283,GenBank:NP_001398403.1,MGI:MGI:1933148;Name=NP_001398403.1;Note=isoform 3 is encoded by transcript variant 4;gbkey=CDS;gene=Abtb1;product=ankyrin repeat and BTB/POZ domain-containing protein 1 isoform 3;protein_id=NP_001398403.1;extra_copy_number=0
CM058246.1	Liftoff	CDS	97061851	97061906	.	-	.	ID=cds-NP_001398403.1;Parent=rna-NM_001411474.1;Dbxref=GeneID:80283,GenBank:NP_001398403.1,MGI:MGI:1933148;Name=NP_001398403.1;Note=isoform 3 is encoded by transcript variant 4;gbkey=CDS;gene=Abtb1;product=ankyrin repeat and BTB/POZ domain-containing protein 1 isoform 3;protein_id=NP_001398403.1;extra_copy_number=0
CM058246.1	Liftoff	CDS	97062014	97062041	.	-	.	ID=cds-NP_001398403.1;Parent=rna-NM_001411474.1;Dbxref=GeneID:80283,GenBank:NP_001398403.1,MGI:MGI:1933148;Name=NP_001398403.1;Note=isoform 3 is encoded by transcript variant 4;gbkey=CDS;gene=Abtb1;product=ankyrin repeat and BTB/POZ domain-containing protein 1 isoform 3;protein_id=NP_001398403.1;extra_copy_number=0
CM058246.1	Liftoff	CDS	97063288	97063351	.	-	.	ID=cds-NP_001398403.1;Parent=rna-NM_001411474.1;Dbxref=GeneID:80283,GenBank:NP_001398403.1,MGI:MGI:1933148;Name=NP_001398403.1;Note=isoform 3 is encoded by transcript variant 4;gbkey=CDS;gene=Abtb1;product=ankyrin repeat and BTB/POZ domain-containing protein 1 isoform 3;protein_id=NP_001398403.1;extra_copy_number=0
CM058246.1	Liftoff	mRNA	97057055	97063038	.	-	.	ID=rna-NM_001411475.1;Parent=gene-Abtb1;Dbxref=GeneID:80283,GenBank:NM_001411475.1,MGI:MGI:1933148;Name=NM_001411475.1;gbkey=mRNA;gene=Abtb1;product=ankyrin repeat and BTB (POZ) domain containing 1%2C transcript variant 5;transcript_id=NM_001411475.1;matches_ref_protein=True;valid_ORF=True;extra_copy_number=0
CM058246.1	Liftoff	exon	97057055	97057593	.	-	.	ID=exon-NM_001411475.1-11;Parent=rna-NM_001411475.1;Dbxref=GeneID:80283,GenBank:NM_001411475.1,MGI:MGI:1933148;gbkey=mRNA;gene=Abtb1;product=ankyrin repeat and BTB (POZ) domain containing 1%2C transcript variant 5;transcript_id=NM_001411475.1;extra_copy_number=0
CM058246.1	Liftoff	exon	97059259	97059426	.	-	.	ID=exon-NM_001411475.1-10;Parent=rna-NM_001411475.1;Dbxref=GeneID:80283,GenBank:NM_001411475.1,MGI:MGI:1933148;gbkey=mRNA;gene=Abtb1;product=ankyrin repeat and BTB (POZ) domain containing 1%2C transcript variant 5;transcript_id=NM_001411475.1;extra_copy_number=0
CM058246.1	Liftoff	exon	97059521	97059619	.	-	.	ID=exon-NM_001411475.1-9;Parent=rna-NM_001411475.1;Dbxref=GeneID:80283,GenBank:NM_001411475.1,MGI:MGI:1933148;gbkey=mRNA;gene=Abtb1;product=ankyrin repeat and BTB (POZ) domain containing 1%2C transcript variant 5;transcript_id=NM_001411475.1;extra_copy_number=0
CM058246.1	Liftoff	exon	97059779	97059897	.	-	.	ID=exon-NM_001411475.1-8;Parent=rna-NM_001411475.1;Dbxref=GeneID:80283,GenBank:NM_001411475.1,MGI:MGI:1933148;gbkey=mRNA;gene=Abtb1;product=ankyrin repeat and BTB (POZ) domain containing 1%2C transcript variant 5;transcript_id=NM_001411475.1;extra_copy_number=0
CM058246.1	Liftoff	exon	97059986	97060102	.	-	.	ID=exon-NM_001411475.1-7;Parent=rna-NM_001411475.1;Dbxref=GeneID:80283,GenBank:NM_001411475.1,MGI:MGI:1933148;gbkey=mRNA;gene=Abtb1;product=ankyrin repeat and BTB (POZ) domain containing 1%2C transcript variant 5;transcript_id=NM_001411475.1;extra_copy_number=0
CM058246.1	Liftoff	exon	97060326	97060371	.	-	.	ID=exon-NM_001411475.1-6;Parent=rna-NM_001411475.1;Dbxref=GeneID:80283,GenBank:NM_001411475.1,MGI:MGI:1933148;gbkey=mRNA;gene=Abtb1;product=ankyrin repeat and BTB (POZ) domain containing 1%2C transcript variant 5;transcript_id=NM_001411475.1;extra_copy_number=0
CM058246.1	Liftoff	exon	97060472	97060631	.	-	.	ID=exon-NM_001411475.1-5;Parent=rna-NM_001411475.1;Dbxref=GeneID:80283,GenBank:NM_001411475.1,MGI:MGI:1933148;gbkey=mRNA;gene=Abtb1;product=ankyrin repeat and BTB (POZ) domain containing 1%2C transcript variant 5;transcript_id=NM_001411475.1;extra_copy_number=0
CM058246.1	Liftoff	exon	97060768	97060912	.	-	.	ID=exon-NM_001411475.1-4;Parent=rna-NM_001411475.1;Dbxref=GeneID:80283,GenBank:NM_001411475.1,MGI:MGI:1933148;gbkey=mRNA;gene=Abtb1;product=ankyrin repeat and BTB (POZ) domain containing 1%2C transcript variant 5;transcript_id=NM_001411475.1;extra_copy_number=0
CM058246.1	Liftoff	exon	97061851	97061906	.	-	.	ID=exon-NM_001411475.1-3;Parent=rna-NM_001411475.1;Dbxref=GeneID:80283,GenBank:NM_001411475.1,MGI:MGI:1933148;gbkey=mRNA;gene=Abtb1;product=ankyrin repeat and BTB (POZ) domain containing 1%2C transcript variant 5;transcript_id=NM_001411475.1;extra_copy_number=0
CM058246.1	Liftoff	exon	97061979	97062041	.	-	.	ID=exon-NM_001411475.1-2;Parent=rna-NM_001411475.1;Dbxref=GeneID:80283,GenBank:NM_001411475.1,MGI:MGI:1933148;gbkey=mRNA;gene=Abtb1;product=ankyrin repeat and BTB (POZ) domain containing 1%2C transcript variant 5;transcript_id=NM_001411475.1;extra_copy_number=0
CM058246.1	Liftoff	exon	97062910	97063038	.	-	.	ID=exon-NM_001411475.1-1;Parent=rna-NM_001411475.1;Dbxref=GeneID:80283,GenBank:NM_001411475.1,MGI:MGI:1933148;gbkey=mRNA;gene=Abtb1;product=ankyrin repeat and BTB (POZ) domain containing 1%2C transcript variant 5;transcript_id=NM_001411475.1;extra_copy_number=0
CM058246.1	Liftoff	CDS	97057387	97057593	.	-	.	ID=cds-NP_001398404.1;Parent=rna-NM_001411475.1;Dbxref=GeneID:80283,GenBank:NP_001398404.1,MGI:MGI:1933148;Name=NP_001398404.1;Note=isoform 4 is encoded by transcript variant 5;gbkey=CDS;gene=Abtb1;product=ankyrin repeat and BTB/POZ domain-containing protein 1 isoform 4;protein_id=NP_001398404.1;extra_copy_number=0
CM058246.1	Liftoff	CDS	97059259	97059426	.	-	.	ID=cds-NP_001398404.1;Parent=rna-NM_001411475.1;Dbxref=GeneID:80283,GenBank:NP_001398404.1,MGI:MGI:1933148;Name=NP_001398404.1;Note=isoform 4 is encoded by transcript variant 5;gbkey=CDS;gene=Abtb1;product=ankyrin repeat and BTB/POZ domain-containing protein 1 isoform 4;protein_id=NP_001398404.1;extra_copy_number=0
CM058246.1	Liftoff	CDS	97059521	97059619	.	-	.	ID=cds-NP_001398404.1;Parent=rna-NM_001411475.1;Dbxref=GeneID:80283,GenBank:NP_001398404.1,MGI:MGI:1933148;Name=NP_001398404.1;Note=isoform 4 is encoded by transcript variant 5;gbkey=CDS;gene=Abtb1;product=ankyrin repeat and BTB/POZ domain-containing protein 1 isoform 4;protein_id=NP_001398404.1;extra_copy_number=0
CM058246.1	Liftoff	CDS	97059779	97059897	.	-	.	ID=cds-NP_001398404.1;Parent=rna-NM_001411475.1;Dbxref=GeneID:80283,GenBank:NP_001398404.1,MGI:MGI:1933148;Name=NP_001398404.1;Note=isoform 4 is encoded by transcript variant 5;gbkey=CDS;gene=Abtb1;product=ankyrin repeat and BTB/POZ domain-containing protein 1 isoform 4;protein_id=NP_001398404.1;extra_copy_number=0
CM058246.1	Liftoff	CDS	97059986	97060102	.	-	.	ID=cds-NP_001398404.1;Parent=rna-NM_001411475.1;Dbxref=GeneID:80283,GenBank:NP_001398404.1,MGI:MGI:1933148;Name=NP_001398404.1;Note=isoform 4 is encoded by transcript variant 5;gbkey=CDS;gene=Abtb1;product=ankyrin repeat and BTB/POZ domain-containing protein 1 isoform 4;protein_id=NP_001398404.1;extra_copy_number=0
CM058246.1	Liftoff	CDS	97060326	97060371	.	-	.	ID=cds-NP_001398404.1;Parent=rna-NM_001411475.1;Dbxref=GeneID:80283,GenBank:NP_001398404.1,MGI:MGI:1933148;Name=NP_001398404.1;Note=isoform 4 is encoded by transcript variant 5;gbkey=CDS;gene=Abtb1;product=ankyrin repeat and BTB/POZ domain-containing protein 1 isoform 4;protein_id=NP_001398404.1;extra_copy_number=0
CM058246.1	Liftoff	CDS	97060472	97060631	.	-	.	ID=cds-NP_001398404.1;Parent=rna-NM_001411475.1;Dbxref=GeneID:80283,GenBank:NP_001398404.1,MGI:MGI:1933148;Name=NP_001398404.1;Note=isoform 4 is encoded by transcript variant 5;gbkey=CDS;gene=Abtb1;product=ankyrin repeat and BTB/POZ domain-containing protein 1 isoform 4;protein_id=NP_001398404.1;extra_copy_number=0
CM058246.1	Liftoff	CDS	97060768	97060912	.	-	.	ID=cds-NP_001398404.1;Parent=rna-NM_001411475.1;Dbxref=GeneID:80283,GenBank:NP_001398404.1,MGI:MGI:1933148;Name=NP_001398404.1;Note=isoform 4 is encoded by transcript variant 5;gbkey=CDS;gene=Abtb1;product=ankyrin repeat and BTB/POZ domain-containing protein 1 isoform 4;protein_id=NP_001398404.1;extra_copy_number=0
CM058246.1	Liftoff	CDS	97061851	97061906	.	-	.	ID=cds-NP_001398404.1;Parent=rna-NM_001411475.1;Dbxref=GeneID:80283,GenBank:NP_001398404.1,MGI:MGI:1933148;Name=NP_001398404.1;Note=isoform 4 is encoded by transcript variant 5;gbkey=CDS;gene=Abtb1;product=ankyrin repeat and BTB/POZ domain-containing protein 1 isoform 4;protein_id=NP_001398404.1;extra_copy_number=0
CM058246.1	Liftoff	CDS	97061979	97062041	.	-	.	ID=cds-NP_001398404.1;Parent=rna-NM_001411475.1;Dbxref=GeneID:80283,GenBank:NP_001398404.1,MGI:MGI:1933148;Name=NP_001398404.1;Note=isoform 4 is encoded by transcript variant 5;gbkey=CDS;gene=Abtb1;product=ankyrin repeat and BTB/POZ domain-containing protein 1 isoform 4;protein_id=NP_001398404.1;extra_copy_number=0
CM058246.1	Liftoff	CDS	97062910	97062965	.	-	.	ID=cds-NP_001398404.1;Parent=rna-NM_001411475.1;Dbxref=GeneID:80283,GenBank:NP_001398404.1,MGI:MGI:1933148;Name=NP_001398404.1;Note=isoform 4 is encoded by transcript variant 5;gbkey=CDS;gene=Abtb1;product=ankyrin repeat and BTB/POZ domain-containing protein 1 isoform 4;protein_id=NP_001398404.1;extra_copy_number=0
CM058246.1	Liftoff	mRNA	97057055	97063493	.	-	.	ID=rna-NM_001411476.1;Parent=gene-Abtb1;Dbxref=GeneID:80283,GenBank:NM_001411476.1,MGI:MGI:1933148;Name=NM_001411476.1;gbkey=mRNA;gene=Abtb1;product=ankyrin repeat and BTB (POZ) domain containing 1%2C transcript variant 6;transcript_id=NM_001411476.1;matches_ref_protein=True;valid_ORF=True;extra_copy_number=0
CM058246.1	Liftoff	exon	97057055	97057593	.	-	.	ID=exon-NM_001411476.1-11;Parent=rna-NM_001411476.1;Dbxref=GeneID:80283,GenBank:NM_001411476.1,MGI:MGI:1933148;gbkey=mRNA;gene=Abtb1;product=ankyrin repeat and BTB (POZ) domain containing 1%2C transcript variant 6;transcript_id=NM_001411476.1;extra_copy_number=0
CM058246.1	Liftoff	exon	97057666	97057866	.	-	.	ID=exon-NM_001411476.1-10;Parent=rna-NM_001411476.1;Dbxref=GeneID:80283,GenBank:NM_001411476.1,MGI:MGI:1933148;gbkey=mRNA;gene=Abtb1;product=ankyrin repeat and BTB (POZ) domain containing 1%2C transcript variant 6;transcript_id=NM_001411476.1;extra_copy_number=0
CM058246.1	Liftoff	exon	97059259	97059426	.	-	.	ID=exon-NM_001411476.1-9;Parent=rna-NM_001411476.1;Dbxref=GeneID:80283,GenBank:NM_001411476.1,MGI:MGI:1933148;gbkey=mRNA;gene=Abtb1;product=ankyrin repeat and BTB (POZ) domain containing 1%2C transcript variant 6;transcript_id=NM_001411476.1;extra_copy_number=0
CM058246.1	Liftoff	exon	97059521	97059619	.	-	.	ID=exon-NM_001411476.1-8;Parent=rna-NM_001411476.1;Dbxref=GeneID:80283,GenBank:NM_001411476.1,MGI:MGI:1933148;gbkey=mRNA;gene=Abtb1;product=ankyrin repeat and BTB (POZ) domain containing 1%2C transcript variant 6;transcript_id=NM_001411476.1;extra_copy_number=0
CM058246.1	Liftoff	exon	97059779	97059897	.	-	.	ID=exon-NM_001411476.1-7;Parent=rna-NM_001411476.1;Dbxref=GeneID:80283,GenBank:NM_001411476.1,MGI:MGI:1933148;gbkey=mRNA;gene=Abtb1;product=ankyrin repeat and BTB (POZ) domain containing 1%2C transcript variant 6;transcript_id=NM_001411476.1;extra_copy_number=0
CM058246.1	Liftoff	exon	97059986	97060102	.	-	.	ID=exon-NM_001411476.1-6;Parent=rna-NM_001411476.1;Dbxref=GeneID:80283,GenBank:NM_001411476.1,MGI:MGI:1933148;gbkey=mRNA;gene=Abtb1;product=ankyrin repeat and BTB (POZ) domain containing 1%2C transcript variant 6;transcript_id=NM_001411476.1;extra_copy_number=0
CM058246.1	Liftoff	exon	97060326	97060371	.	-	.	ID=exon-NM_001411476.1-5;Parent=rna-NM_001411476.1;Dbxref=GeneID:80283,GenBank:NM_001411476.1,MGI:MGI:1933148;gbkey=mRNA;gene=Abtb1;product=ankyrin repeat and BTB (POZ) domain containing 1%2C transcript variant 6;transcript_id=NM_001411476.1;extra_copy_number=0
CM058246.1	Liftoff	exon	97060472	97060631	.	-	.	ID=exon-NM_001411476.1-4;Parent=rna-NM_001411476.1;Dbxref=GeneID:80283,GenBank:NM_001411476.1,MGI:MGI:1933148;gbkey=mRNA;gene=Abtb1;product=ankyrin repeat and BTB (POZ) domain containing 1%2C transcript variant 6;transcript_id=NM_001411476.1;extra_copy_number=0
CM058246.1	Liftoff	exon	97060768	97060912	.	-	.	ID=exon-NM_001411476.1-3;Parent=rna-NM_001411476.1;Dbxref=GeneID:80283,GenBank:NM_001411476.1,MGI:MGI:1933148;gbkey=mRNA;gene=Abtb1;product=ankyrin repeat and BTB (POZ) domain containing 1%2C transcript variant 6;transcript_id=NM_001411476.1;extra_copy_number=0
CM058246.1	Liftoff	exon	97061979	97062041	.	-	.	ID=exon-NM_001411476.1-2;Parent=rna-NM_001411476.1;Dbxref=GeneID:80283,GenBank:NM_001411476.1,MGI:MGI:1933148;gbkey=mRNA;gene=Abtb1;product=ankyrin repeat and BTB (POZ) domain containing 1%2C transcript variant 6;transcript_id=NM_001411476.1;extra_copy_number=0
CM058246.1	Liftoff	exon	97063288	97063493	.	-	.	ID=exon-NM_001411476.1-1;Parent=rna-NM_001411476.1;Dbxref=GeneID:80283,GenBank:NM_001411476.1,MGI:MGI:1933148;gbkey=mRNA;gene=Abtb1;product=ankyrin repeat and BTB (POZ) domain containing 1%2C transcript variant 6;transcript_id=NM_001411476.1;extra_copy_number=0
CM058246.1	Liftoff	CDS	97057387	97057593	.	-	.	ID=cds-NP_001398405.1;Parent=rna-NM_001411476.1;Dbxref=GeneID:80283,GenBank:NP_001398405.1,MGI:MGI:1933148;Name=NP_001398405.1;Note=isoform 2 is encoded by transcript variant 6;gbkey=CDS;gene=Abtb1;product=ankyrin repeat and BTB/POZ domain-containing protein 1 isoform 2;protein_id=NP_001398405.1;extra_copy_number=0
CM058246.1	Liftoff	CDS	97057666	97057866	.	-	.	ID=cds-NP_001398405.1;Parent=rna-NM_001411476.1;Dbxref=GeneID:80283,GenBank:NP_001398405.1,MGI:MGI:1933148;Name=NP_001398405.1;Note=isoform 2 is encoded by transcript variant 6;gbkey=CDS;gene=Abtb1;product=ankyrin repeat and BTB/POZ domain-containing protein 1 isoform 2;protein_id=NP_001398405.1;extra_copy_number=0
CM058246.1	Liftoff	CDS	97059259	97059426	.	-	.	ID=cds-NP_001398405.1;Parent=rna-NM_001411476.1;Dbxref=GeneID:80283,GenBank:NP_001398405.1,MGI:MGI:1933148;Name=NP_001398405.1;Note=isoform 2 is encoded by transcript variant 6;gbkey=CDS;gene=Abtb1;product=ankyrin repeat and BTB/POZ domain-containing protein 1 isoform 2;protein_id=NP_001398405.1;extra_copy_number=0
CM058246.1	Liftoff	CDS	97059521	97059619	.	-	.	ID=cds-NP_001398405.1;Parent=rna-NM_001411476.1;Dbxref=GeneID:80283,GenBank:NP_001398405.1,MGI:MGI:1933148;Name=NP_001398405.1;Note=isoform 2 is encoded by transcript variant 6;gbkey=CDS;gene=Abtb1;product=ankyrin repeat and BTB/POZ domain-containing protein 1 isoform 2;protein_id=NP_001398405.1;extra_copy_number=0
CM058246.1	Liftoff	CDS	97059779	97059897	.	-	.	ID=cds-NP_001398405.1;Parent=rna-NM_001411476.1;Dbxref=GeneID:80283,GenBank:NP_001398405.1,MGI:MGI:1933148;Name=NP_001398405.1;Note=isoform 2 is encoded by transcript variant 6;gbkey=CDS;gene=Abtb1;product=ankyrin repeat and BTB/POZ domain-containing protein 1 isoform 2;protein_id=NP_001398405.1;extra_copy_number=0
CM058246.1	Liftoff	CDS	97059986	97060102	.	-	.	ID=cds-NP_001398405.1;Parent=rna-NM_001411476.1;Dbxref=GeneID:80283,GenBank:NP_001398405.1,MGI:MGI:1933148;Name=NP_001398405.1;Note=isoform 2 is encoded by transcript variant 6;gbkey=CDS;gene=Abtb1;product=ankyrin repeat and BTB/POZ domain-containing protein 1 isoform 2;protein_id=NP_001398405.1;extra_copy_number=0
CM058246.1	Liftoff	CDS	97060326	97060371	.	-	.	ID=cds-NP_001398405.1;Parent=rna-NM_001411476.1;Dbxref=GeneID:80283,GenBank:NP_001398405.1,MGI:MGI:1933148;Name=NP_001398405.1;Note=isoform 2 is encoded by transcript variant 6;gbkey=CDS;gene=Abtb1;product=ankyrin repeat and BTB/POZ domain-containing protein 1 isoform 2;protein_id=NP_001398405.1;extra_copy_number=0
CM058246.1	Liftoff	CDS	97060472	97060525	.	-	.	ID=cds-NP_001398405.1;Parent=rna-NM_001411476.1;Dbxref=GeneID:80283,GenBank:NP_001398405.1,MGI:MGI:1933148;Name=NP_001398405.1;Note=isoform 2 is encoded by transcript variant 6;gbkey=CDS;gene=Abtb1;product=ankyrin repeat and BTB/POZ domain-containing protein 1 isoform 2;protein_id=NP_001398405.1;extra_copy_number=0
CM058246.1	Liftoff	mRNA	97057055	97063038	.	-	.	ID=rna-NM_001411477.1;Parent=gene-Abtb1;Dbxref=GeneID:80283,GenBank:NM_001411477.1,MGI:MGI:1933148;Name=NM_001411477.1;gbkey=mRNA;gene=Abtb1;product=ankyrin repeat and BTB (POZ) domain containing 1%2C transcript variant 7;transcript_id=NM_001411477.1;matches_ref_protein=True;valid_ORF=True;extra_copy_number=0
CM058246.1	Liftoff	exon	97057055	97057593	.	-	.	ID=exon-NM_001411477.1-12;Parent=rna-NM_001411477.1;Dbxref=GeneID:80283,GenBank:NM_001411477.1,MGI:MGI:1933148;gbkey=mRNA;gene=Abtb1;product=ankyrin repeat and BTB (POZ) domain containing 1%2C transcript variant 7;transcript_id=NM_001411477.1;extra_copy_number=0
CM058246.1	Liftoff	exon	97057666	97057866	.	-	.	ID=exon-NM_001411477.1-11;Parent=rna-NM_001411477.1;Dbxref=GeneID:80283,GenBank:NM_001411477.1,MGI:MGI:1933148;gbkey=mRNA;gene=Abtb1;product=ankyrin repeat and BTB (POZ) domain containing 1%2C transcript variant 7;transcript_id=NM_001411477.1;extra_copy_number=0
CM058246.1	Liftoff	exon	97059259	97059426	.	-	.	ID=exon-NM_001411477.1-10;Parent=rna-NM_001411477.1;Dbxref=GeneID:80283,GenBank:NM_001411477.1,MGI:MGI:1933148;gbkey=mRNA;gene=Abtb1;product=ankyrin repeat and BTB (POZ) domain containing 1%2C transcript variant 7;transcript_id=NM_001411477.1;extra_copy_number=0
CM058246.1	Liftoff	exon	97059521	97059619	.	-	.	ID=exon-NM_001411477.1-9;Parent=rna-NM_001411477.1;Dbxref=GeneID:80283,GenBank:NM_001411477.1,MGI:MGI:1933148;gbkey=mRNA;gene=Abtb1;product=ankyrin repeat and BTB (POZ) domain containing 1%2C transcript variant 7;transcript_id=NM_001411477.1;extra_copy_number=0
CM058246.1	Liftoff	exon	97059779	97059897	.	-	.	ID=exon-NM_001411477.1-8;Parent=rna-NM_001411477.1;Dbxref=GeneID:80283,GenBank:NM_001411477.1,MGI:MGI:1933148;gbkey=mRNA;gene=Abtb1;product=ankyrin repeat and BTB (POZ) domain containing 1%2C transcript variant 7;transcript_id=NM_001411477.1;extra_copy_number=0
CM058246.1	Liftoff	exon	97059986	97060102	.	-	.	ID=exon-NM_001411477.1-7;Parent=rna-NM_001411477.1;Dbxref=GeneID:80283,GenBank:NM_001411477.1,MGI:MGI:1933148;gbkey=mRNA;gene=Abtb1;product=ankyrin repeat and BTB (POZ) domain containing 1%2C transcript variant 7;transcript_id=NM_001411477.1;extra_copy_number=0
CM058246.1	Liftoff	exon	97060326	97060371	.	-	.	ID=exon-NM_001411477.1-6;Parent=rna-NM_001411477.1;Dbxref=GeneID:80283,GenBank:NM_001411477.1,MGI:MGI:1933148;gbkey=mRNA;gene=Abtb1;product=ankyrin repeat and BTB (POZ) domain containing 1%2C transcript variant 7;transcript_id=NM_001411477.1;extra_copy_number=0
CM058246.1	Liftoff	exon	97060472	97060631	.	-	.	ID=exon-NM_001411477.1-5;Parent=rna-NM_001411477.1;Dbxref=GeneID:80283,GenBank:NM_001411477.1,MGI:MGI:1933148;gbkey=mRNA;gene=Abtb1;product=ankyrin repeat and BTB (POZ) domain containing 1%2C transcript variant 7;transcript_id=NM_001411477.1;extra_copy_number=0
CM058246.1	Liftoff	exon	97060768	97060912	.	-	.	ID=exon-NM_001411477.1-4;Parent=rna-NM_001411477.1;Dbxref=GeneID:80283,GenBank:NM_001411477.1,MGI:MGI:1933148;gbkey=mRNA;gene=Abtb1;product=ankyrin repeat and BTB (POZ) domain containing 1%2C transcript variant 7;transcript_id=NM_001411477.1;extra_copy_number=0
CM058246.1	Liftoff	exon	97061851	97061906	.	-	.	ID=exon-NM_001411477.1-3;Parent=rna-NM_001411477.1;Dbxref=GeneID:80283,GenBank:NM_001411477.1,MGI:MGI:1933148;gbkey=mRNA;gene=Abtb1;product=ankyrin repeat and BTB (POZ) domain containing 1%2C transcript variant 7;transcript_id=NM_001411477.1;extra_copy_number=0
CM058246.1	Liftoff	exon	97062014	97062041	.	-	.	ID=exon-NM_001411477.1-2;Parent=rna-NM_001411477.1;Dbxref=GeneID:80283,GenBank:NM_001411477.1,MGI:MGI:1933148;gbkey=mRNA;gene=Abtb1;product=ankyrin repeat and BTB (POZ) domain containing 1%2C transcript variant 7;transcript_id=NM_001411477.1;extra_copy_number=0
CM058246.1	Liftoff	exon	97062910	97063038	.	-	.	ID=exon-NM_001411477.1-1;Parent=rna-NM_001411477.1;Dbxref=GeneID:80283,GenBank:NM_001411477.1,MGI:MGI:1933148;gbkey=mRNA;gene=Abtb1;product=ankyrin repeat and BTB (POZ) domain containing 1%2C transcript variant 7;transcript_id=NM_001411477.1;extra_copy_number=0
CM058246.1	Liftoff	CDS	97057387	97057593	.	-	.	ID=cds-NP_001398406.1;Parent=rna-NM_001411477.1;Dbxref=GeneID:80283,GenBank:NP_001398406.1,MGI:MGI:1933148;Name=NP_001398406.1;Note=isoform 2 is encoded by transcript variant 7;gbkey=CDS;gene=Abtb1;product=ankyrin repeat and BTB/POZ domain-containing protein 1 isoform 2;protein_id=NP_001398406.1;extra_copy_number=0
CM058246.1	Liftoff	CDS	97057666	97057866	.	-	.	ID=cds-NP_001398406.1;Parent=rna-NM_001411477.1;Dbxref=GeneID:80283,GenBank:NP_001398406.1,MGI:MGI:1933148;Name=NP_001398406.1;Note=isoform 2 is encoded by transcript variant 7;gbkey=CDS;gene=Abtb1;product=ankyrin repeat and BTB/POZ domain-containing protein 1 isoform 2;protein_id=NP_001398406.1;extra_copy_number=0
CM058246.1	Liftoff	CDS	97059259	97059426	.	-	.	ID=cds-NP_001398406.1;Parent=rna-NM_001411477.1;Dbxref=GeneID:80283,GenBank:NP_001398406.1,MGI:MGI:1933148;Name=NP_001398406.1;Note=isoform 2 is encoded by transcript variant 7;gbkey=CDS;gene=Abtb1;product=ankyrin repeat and BTB/POZ domain-containing protein 1 isoform 2;protein_id=NP_001398406.1;extra_copy_number=0
CM058246.1	Liftoff	CDS	97059521	97059619	.	-	.	ID=cds-NP_001398406.1;Parent=rna-NM_001411477.1;Dbxref=GeneID:80283,GenBank:NP_001398406.1,MGI:MGI:1933148;Name=NP_001398406.1;Note=isoform 2 is encoded by transcript variant 7;gbkey=CDS;gene=Abtb1;product=ankyrin repeat and BTB/POZ domain-containing protein 1 isoform 2;protein_id=NP_001398406.1;extra_copy_number=0
CM058246.1	Liftoff	CDS	97059779	97059897	.	-	.	ID=cds-NP_001398406.1;Parent=rna-NM_001411477.1;Dbxref=GeneID:80283,GenBank:NP_001398406.1,MGI:MGI:1933148;Name=NP_001398406.1;Note=isoform 2 is encoded by transcript variant 7;gbkey=CDS;gene=Abtb1;product=ankyrin repeat and BTB/POZ domain-containing protein 1 isoform 2;protein_id=NP_001398406.1;extra_copy_number=0
CM058246.1	Liftoff	CDS	97059986	97060102	.	-	.	ID=cds-NP_001398406.1;Parent=rna-NM_001411477.1;Dbxref=GeneID:80283,GenBank:NP_001398406.1,MGI:MGI:1933148;Name=NP_001398406.1;Note=isoform 2 is encoded by transcript variant 7;gbkey=CDS;gene=Abtb1;product=ankyrin repeat and BTB/POZ domain-containing protein 1 isoform 2;protein_id=NP_001398406.1;extra_copy_number=0
CM058246.1	Liftoff	CDS	97060326	97060371	.	-	.	ID=cds-NP_001398406.1;Parent=rna-NM_001411477.1;Dbxref=GeneID:80283,GenBank:NP_001398406.1,MGI:MGI:1933148;Name=NP_001398406.1;Note=isoform 2 is encoded by transcript variant 7;gbkey=CDS;gene=Abtb1;product=ankyrin repeat and BTB/POZ domain-containing protein 1 isoform 2;protein_id=NP_001398406.1;extra_copy_number=0
CM058246.1	Liftoff	CDS	97060472	97060525	.	-	.	ID=cds-NP_001398406.1;Parent=rna-NM_001411477.1;Dbxref=GeneID:80283,GenBank:NP_001398406.1,MGI:MGI:1933148;Name=NP_001398406.1;Note=isoform 2 is encoded by transcript variant 7;gbkey=CDS;gene=Abtb1;product=ankyrin repeat and BTB/POZ domain-containing protein 1 isoform 2;protein_id=NP_001398406.1;extra_copy_number=0
CM058246.1	Liftoff	mRNA	97057055	97063493	.	-	.	ID=rna-NM_001411478.1;Parent=gene-Abtb1;Dbxref=GeneID:80283,GenBank:NM_001411478.1,MGI:MGI:1933148;Name=NM_001411478.1;gbkey=mRNA;gene=Abtb1;product=ankyrin repeat and BTB (POZ) domain containing 1%2C transcript variant 8;transcript_id=NM_001411478.1;matches_ref_protein=True;valid_ORF=True;extra_copy_number=0
CM058246.1	Liftoff	exon	97057055	97057593	.	-	.	ID=exon-NM_001411478.1-12;Parent=rna-NM_001411478.1;Dbxref=GeneID:80283,GenBank:NM_001411478.1,MGI:MGI:1933148;gbkey=mRNA;gene=Abtb1;product=ankyrin repeat and BTB (POZ) domain containing 1%2C transcript variant 8;transcript_id=NM_001411478.1;extra_copy_number=0
CM058246.1	Liftoff	exon	97057666	97057866	.	-	.	ID=exon-NM_001411478.1-11;Parent=rna-NM_001411478.1;Dbxref=GeneID:80283,GenBank:NM_001411478.1,MGI:MGI:1933148;gbkey=mRNA;gene=Abtb1;product=ankyrin repeat and BTB (POZ) domain containing 1%2C transcript variant 8;transcript_id=NM_001411478.1;extra_copy_number=0
CM058246.1	Liftoff	exon	97059259	97059426	.	-	.	ID=exon-NM_001411478.1-10;Parent=rna-NM_001411478.1;Dbxref=GeneID:80283,GenBank:NM_001411478.1,MGI:MGI:1933148;gbkey=mRNA;gene=Abtb1;product=ankyrin repeat and BTB (POZ) domain containing 1%2C transcript variant 8;transcript_id=NM_001411478.1;extra_copy_number=0
CM058246.1	Liftoff	exon	97059521	97059619	.	-	.	ID=exon-NM_001411478.1-9;Parent=rna-NM_001411478.1;Dbxref=GeneID:80283,GenBank:NM_001411478.1,MGI:MGI:1933148;gbkey=mRNA;gene=Abtb1;product=ankyrin repeat and BTB (POZ) domain containing 1%2C transcript variant 8;transcript_id=NM_001411478.1;extra_copy_number=0
CM058246.1	Liftoff	exon	97059779	97059897	.	-	.	ID=exon-NM_001411478.1-8;Parent=rna-NM_001411478.1;Dbxref=GeneID:80283,GenBank:NM_001411478.1,MGI:MGI:1933148;gbkey=mRNA;gene=Abtb1;product=ankyrin repeat and BTB (POZ) domain containing 1%2C transcript variant 8;transcript_id=NM_001411478.1;extra_copy_number=0
CM058246.1	Liftoff	exon	97059986	97060102	.	-	.	ID=exon-NM_001411478.1-7;Parent=rna-NM_001411478.1;Dbxref=GeneID:80283,GenBank:NM_001411478.1,MGI:MGI:1933148;gbkey=mRNA;gene=Abtb1;product=ankyrin repeat and BTB (POZ) domain containing 1%2C transcript variant 8;transcript_id=NM_001411478.1;extra_copy_number=0
CM058246.1	Liftoff	exon	97060326	97060371	.	-	.	ID=exon-NM_001411478.1-6;Parent=rna-NM_001411478.1;Dbxref=GeneID:80283,GenBank:NM_001411478.1,MGI:MGI:1933148;gbkey=mRNA;gene=Abtb1;product=ankyrin repeat and BTB (POZ) domain containing 1%2C transcript variant 8;transcript_id=NM_001411478.1;extra_copy_number=0
CM058246.1	Liftoff	exon	97060472	97060631	.	-	.	ID=exon-NM_001411478.1-5;Parent=rna-NM_001411478.1;Dbxref=GeneID:80283,GenBank:NM_001411478.1,MGI:MGI:1933148;gbkey=mRNA;gene=Abtb1;product=ankyrin repeat and BTB (POZ) domain containing 1%2C transcript variant 8;transcript_id=NM_001411478.1;extra_copy_number=0
CM058246.1	Liftoff	exon	97060768	97060912	.	-	.	ID=exon-NM_001411478.1-4;Parent=rna-NM_001411478.1;Dbxref=GeneID:80283,GenBank:NM_001411478.1,MGI:MGI:1933148;gbkey=mRNA;gene=Abtb1;product=ankyrin repeat and BTB (POZ) domain containing 1%2C transcript variant 8;transcript_id=NM_001411478.1;extra_copy_number=0
CM058246.1	Liftoff	exon	97061851	97061906	.	-	.	ID=exon-NM_001411478.1-3;Parent=rna-NM_001411478.1;Dbxref=GeneID:80283,GenBank:NM_001411478.1,MGI:MGI:1933148;gbkey=mRNA;gene=Abtb1;product=ankyrin repeat and BTB (POZ) domain containing 1%2C transcript variant 8;transcript_id=NM_001411478.1;extra_copy_number=0
CM058246.1	Liftoff	exon	97061979	97062041	.	-	.	ID=exon-NM_001411478.1-2;Parent=rna-NM_001411478.1;Dbxref=GeneID:80283,GenBank:NM_001411478.1,MGI:MGI:1933148;gbkey=mRNA;gene=Abtb1;product=ankyrin repeat and BTB (POZ) domain containing 1%2C transcript variant 8;transcript_id=NM_001411478.1;extra_copy_number=0
CM058246.1	Liftoff	exon	97063288	97063493	.	-	.	ID=exon-NM_001411478.1-1;Parent=rna-NM_001411478.1;Dbxref=GeneID:80283,GenBank:NM_001411478.1,MGI:MGI:1933148;gbkey=mRNA;gene=Abtb1;product=ankyrin repeat and BTB (POZ) domain containing 1%2C transcript variant 8;transcript_id=NM_001411478.1;extra_copy_number=0
CM058246.1	Liftoff	CDS	97057387	97057593	.	-	.	ID=cds-NP_001398407.1;Parent=rna-NM_001411478.1;Dbxref=GeneID:80283,GenBank:NP_001398407.1,MGI:MGI:1933148;Name=NP_001398407.1;Note=isoform 2 is encoded by transcript variant 8;gbkey=CDS;gene=Abtb1;product=ankyrin repeat and BTB/POZ domain-containing protein 1 isoform 2;protein_id=NP_001398407.1;extra_copy_number=0
CM058246.1	Liftoff	CDS	97057666	97057866	.	-	.	ID=cds-NP_001398407.1;Parent=rna-NM_001411478.1;Dbxref=GeneID:80283,GenBank:NP_001398407.1,MGI:MGI:1933148;Name=NP_001398407.1;Note=isoform 2 is encoded by transcript variant 8;gbkey=CDS;gene=Abtb1;product=ankyrin repeat and BTB/POZ domain-containing protein 1 isoform 2;protein_id=NP_001398407.1;extra_copy_number=0
CM058246.1	Liftoff	CDS	97059259	97059426	.	-	.	ID=cds-NP_001398407.1;Parent=rna-NM_001411478.1;Dbxref=GeneID:80283,GenBank:NP_001398407.1,MGI:MGI:1933148;Name=NP_001398407.1;Note=isoform 2 is encoded by transcript variant 8;gbkey=CDS;gene=Abtb1;product=ankyrin repeat and BTB/POZ domain-containing protein 1 isoform 2;protein_id=NP_001398407.1;extra_copy_number=0
CM058246.1	Liftoff	CDS	97059521	97059619	.	-	.	ID=cds-NP_001398407.1;Parent=rna-NM_001411478.1;Dbxref=GeneID:80283,GenBank:NP_001398407.1,MGI:MGI:1933148;Name=NP_001398407.1;Note=isoform 2 is encoded by transcript variant 8;gbkey=CDS;gene=Abtb1;product=ankyrin repeat and BTB/POZ domain-containing protein 1 isoform 2;protein_id=NP_001398407.1;extra_copy_number=0
CM058246.1	Liftoff	CDS	97059779	97059897	.	-	.	ID=cds-NP_001398407.1;Parent=rna-NM_001411478.1;Dbxref=GeneID:80283,GenBank:NP_001398407.1,MGI:MGI:1933148;Name=NP_001398407.1;Note=isoform 2 is encoded by transcript variant 8;gbkey=CDS;gene=Abtb1;product=ankyrin repeat and BTB/POZ domain-containing protein 1 isoform 2;protein_id=NP_001398407.1;extra_copy_number=0
CM058246.1	Liftoff	CDS	97059986	97060102	.	-	.	ID=cds-NP_001398407.1;Parent=rna-NM_001411478.1;Dbxref=GeneID:80283,GenBank:NP_001398407.1,MGI:MGI:1933148;Name=NP_001398407.1;Note=isoform 2 is encoded by transcript variant 8;gbkey=CDS;gene=Abtb1;product=ankyrin repeat and BTB/POZ domain-containing protein 1 isoform 2;protein_id=NP_001398407.1;extra_copy_number=0
CM058246.1	Liftoff	CDS	97060326	97060371	.	-	.	ID=cds-NP_001398407.1;Parent=rna-NM_001411478.1;Dbxref=GeneID:80283,GenBank:NP_001398407.1,MGI:MGI:1933148;Name=NP_001398407.1;Note=isoform 2 is encoded by transcript variant 8;gbkey=CDS;gene=Abtb1;product=ankyrin repeat and BTB/POZ domain-containing protein 1 isoform 2;protein_id=NP_001398407.1;extra_copy_number=0
CM058246.1	Liftoff	CDS	97060472	97060525	.	-	.	ID=cds-NP_001398407.1;Parent=rna-NM_001411478.1;Dbxref=GeneID:80283,GenBank:NP_001398407.1,MGI:MGI:1933148;Name=NP_001398407.1;Note=isoform 2 is encoded by transcript variant 8;gbkey=CDS;gene=Abtb1;product=ankyrin repeat and BTB/POZ domain-containing protein 1 isoform 2;protein_id=NP_001398407.1;extra_copy_number=0
CM058246.1	Liftoff	mRNA	97057055	97063038	.	-	.	ID=rna-NM_001411479.1;Parent=gene-Abtb1;Dbxref=GeneID:80283,GenBank:NM_001411479.1,MGI:MGI:1933148;Name=NM_001411479.1;gbkey=mRNA;gene=Abtb1;product=ankyrin repeat and BTB (POZ) domain containing 1%2C transcript variant 9;transcript_id=NM_001411479.1;matches_ref_protein=True;valid_ORF=True;extra_copy_number=0
CM058246.1	Liftoff	exon	97057055	97057593	.	-	.	ID=exon-NM_001411479.1-11;Parent=rna-NM_001411479.1;Dbxref=GeneID:80283,GenBank:NM_001411479.1,MGI:MGI:1933148;gbkey=mRNA;gene=Abtb1;product=ankyrin repeat and BTB (POZ) domain containing 1%2C transcript variant 9;transcript_id=NM_001411479.1;extra_copy_number=0
CM058246.1	Liftoff	exon	97059259	97059426	.	-	.	ID=exon-NM_001411479.1-10;Parent=rna-NM_001411479.1;Dbxref=GeneID:80283,GenBank:NM_001411479.1,MGI:MGI:1933148;gbkey=mRNA;gene=Abtb1;product=ankyrin repeat and BTB (POZ) domain containing 1%2C transcript variant 9;transcript_id=NM_001411479.1;extra_copy_number=0
CM058246.1	Liftoff	exon	97059521	97059619	.	-	.	ID=exon-NM_001411479.1-9;Parent=rna-NM_001411479.1;Dbxref=GeneID:80283,GenBank:NM_001411479.1,MGI:MGI:1933148;gbkey=mRNA;gene=Abtb1;product=ankyrin repeat and BTB (POZ) domain containing 1%2C transcript variant 9;transcript_id=NM_001411479.1;extra_copy_number=0
CM058246.1	Liftoff	exon	97059779	97059897	.	-	.	ID=exon-NM_001411479.1-8;Parent=rna-NM_001411479.1;Dbxref=GeneID:80283,GenBank:NM_001411479.1,MGI:MGI:1933148;gbkey=mRNA;gene=Abtb1;product=ankyrin repeat and BTB (POZ) domain containing 1%2C transcript variant 9;transcript_id=NM_001411479.1;extra_copy_number=0
CM058246.1	Liftoff	exon	97059986	97060102	.	-	.	ID=exon-NM_001411479.1-7;Parent=rna-NM_001411479.1;Dbxref=GeneID:80283,GenBank:NM_001411479.1,MGI:MGI:1933148;gbkey=mRNA;gene=Abtb1;product=ankyrin repeat and BTB (POZ) domain containing 1%2C transcript variant 9;transcript_id=NM_001411479.1;extra_copy_number=0
CM058246.1	Liftoff	exon	97060326	97060371	.	-	.	ID=exon-NM_001411479.1-6;Parent=rna-NM_001411479.1;Dbxref=GeneID:80283,GenBank:NM_001411479.1,MGI:MGI:1933148;gbkey=mRNA;gene=Abtb1;product=ankyrin repeat and BTB (POZ) domain containing 1%2C transcript variant 9;transcript_id=NM_001411479.1;extra_copy_number=0
CM058246.1	Liftoff	exon	97060472	97060631	.	-	.	ID=exon-NM_001411479.1-5;Parent=rna-NM_001411479.1;Dbxref=GeneID:80283,GenBank:NM_001411479.1,MGI:MGI:1933148;gbkey=mRNA;gene=Abtb1;product=ankyrin repeat and BTB (POZ) domain containing 1%2C transcript variant 9;transcript_id=NM_001411479.1;extra_copy_number=0
CM058246.1	Liftoff	exon	97060768	97060912	.	-	.	ID=exon-NM_001411479.1-4;Parent=rna-NM_001411479.1;Dbxref=GeneID:80283,GenBank:NM_001411479.1,MGI:MGI:1933148;gbkey=mRNA;gene=Abtb1;product=ankyrin repeat and BTB (POZ) domain containing 1%2C transcript variant 9;transcript_id=NM_001411479.1;extra_copy_number=0
CM058246.1	Liftoff	exon	97061851	97061906	.	-	.	ID=exon-NM_001411479.1-3;Parent=rna-NM_001411479.1;Dbxref=GeneID:80283,GenBank:NM_001411479.1,MGI:MGI:1933148;gbkey=mRNA;gene=Abtb1;product=ankyrin repeat and BTB (POZ) domain containing 1%2C transcript variant 9;transcript_id=NM_001411479.1;extra_copy_number=0
CM058246.1	Liftoff	exon	97062014	97062041	.	-	.	ID=exon-NM_001411479.1-2;Parent=rna-NM_001411479.1;Dbxref=GeneID:80283,GenBank:NM_001411479.1,MGI:MGI:1933148;gbkey=mRNA;gene=Abtb1;product=ankyrin repeat and BTB (POZ) domain containing 1%2C transcript variant 9;transcript_id=NM_001411479.1;extra_copy_number=0
CM058246.1	Liftoff	exon	97062910	97063038	.	-	.	ID=exon-NM_001411479.1-1;Parent=rna-NM_001411479.1;Dbxref=GeneID:80283,GenBank:NM_001411479.1,MGI:MGI:1933148;gbkey=mRNA;gene=Abtb1;product=ankyrin repeat and BTB (POZ) domain containing 1%2C transcript variant 9;transcript_id=NM_001411479.1;extra_copy_number=0
CM058246.1	Liftoff	CDS	97057387	97057593	.	-	.	ID=cds-NP_001398408.1;Parent=rna-NM_001411479.1;Dbxref=GeneID:80283,GenBank:NP_001398408.1,MGI:MGI:1933148;Name=NP_001398408.1;Note=isoform 5 is encoded by transcript variant 9;gbkey=CDS;gene=Abtb1;product=ankyrin repeat and BTB/POZ domain-containing protein 1 isoform 5;protein_id=NP_001398408.1;extra_copy_number=0
CM058246.1	Liftoff	CDS	97059259	97059426	.	-	.	ID=cds-NP_001398408.1;Parent=rna-NM_001411479.1;Dbxref=GeneID:80283,GenBank:NP_001398408.1,MGI:MGI:1933148;Name=NP_001398408.1;Note=isoform 5 is encoded by transcript variant 9;gbkey=CDS;gene=Abtb1;product=ankyrin repeat and BTB/POZ domain-containing protein 1 isoform 5;protein_id=NP_001398408.1;extra_copy_number=0
CM058246.1	Liftoff	CDS	97059521	97059619	.	-	.	ID=cds-NP_001398408.1;Parent=rna-NM_001411479.1;Dbxref=GeneID:80283,GenBank:NP_001398408.1,MGI:MGI:1933148;Name=NP_001398408.1;Note=isoform 5 is encoded by transcript variant 9;gbkey=CDS;gene=Abtb1;product=ankyrin repeat and BTB/POZ domain-containing protein 1 isoform 5;protein_id=NP_001398408.1;extra_copy_number=0
CM058246.1	Liftoff	CDS	97059779	97059897	.	-	.	ID=cds-NP_001398408.1;Parent=rna-NM_001411479.1;Dbxref=GeneID:80283,GenBank:NP_001398408.1,MGI:MGI:1933148;Name=NP_001398408.1;Note=isoform 5 is encoded by transcript variant 9;gbkey=CDS;gene=Abtb1;product=ankyrin repeat and BTB/POZ domain-containing protein 1 isoform 5;protein_id=NP_001398408.1;extra_copy_number=0
CM058246.1	Liftoff	CDS	97059986	97060102	.	-	.	ID=cds-NP_001398408.1;Parent=rna-NM_001411479.1;Dbxref=GeneID:80283,GenBank:NP_001398408.1,MGI:MGI:1933148;Name=NP_001398408.1;Note=isoform 5 is encoded by transcript variant 9;gbkey=CDS;gene=Abtb1;product=ankyrin repeat and BTB/POZ domain-containing protein 1 isoform 5;protein_id=NP_001398408.1;extra_copy_number=0
CM058246.1	Liftoff	CDS	97060326	97060371	.	-	.	ID=cds-NP_001398408.1;Parent=rna-NM_001411479.1;Dbxref=GeneID:80283,GenBank:NP_001398408.1,MGI:MGI:1933148;Name=NP_001398408.1;Note=isoform 5 is encoded by transcript variant 9;gbkey=CDS;gene=Abtb1;product=ankyrin repeat and BTB/POZ domain-containing protein 1 isoform 5;protein_id=NP_001398408.1;extra_copy_number=0
CM058246.1	Liftoff	CDS	97060472	97060525	.	-	.	ID=cds-NP_001398408.1;Parent=rna-NM_001411479.1;Dbxref=GeneID:80283,GenBank:NP_001398408.1,MGI:MGI:1933148;Name=NP_001398408.1;Note=isoform 5 is encoded by transcript variant 9;gbkey=CDS;gene=Abtb1;product=ankyrin repeat and BTB/POZ domain-containing protein 1 isoform 5;protein_id=NP_001398408.1;extra_copy_number=0
CM058246.1	Liftoff	mRNA	97057055	97063038	.	-	.	ID=rna-NM_001411480.1;Parent=gene-Abtb1;Dbxref=GeneID:80283,GenBank:NM_001411480.1,MGI:MGI:1933148;Name=NM_001411480.1;gbkey=mRNA;gene=Abtb1;product=ankyrin repeat and BTB (POZ) domain containing 1%2C transcript variant 10;transcript_id=NM_001411480.1;matches_ref_protein=True;valid_ORF=True;extra_copy_number=0
CM058246.1	Liftoff	exon	97057055	97057593	.	-	.	ID=exon-NM_001411480.1-10;Parent=rna-NM_001411480.1;Dbxref=GeneID:80283,GenBank:NM_001411480.1,MGI:MGI:1933148;gbkey=mRNA;gene=Abtb1;product=ankyrin repeat and BTB (POZ) domain containing 1%2C transcript variant 10;transcript_id=NM_001411480.1;extra_copy_number=0
CM058246.1	Liftoff	exon	97059259	97059426	.	-	.	ID=exon-NM_001411480.1-9;Parent=rna-NM_001411480.1;Dbxref=GeneID:80283,GenBank:NM_001411480.1,MGI:MGI:1933148;gbkey=mRNA;gene=Abtb1;product=ankyrin repeat and BTB (POZ) domain containing 1%2C transcript variant 10;transcript_id=NM_001411480.1;extra_copy_number=0
CM058246.1	Liftoff	exon	97059521	97059619	.	-	.	ID=exon-NM_001411480.1-8;Parent=rna-NM_001411480.1;Dbxref=GeneID:80283,GenBank:NM_001411480.1,MGI:MGI:1933148;gbkey=mRNA;gene=Abtb1;product=ankyrin repeat and BTB (POZ) domain containing 1%2C transcript variant 10;transcript_id=NM_001411480.1;extra_copy_number=0
CM058246.1	Liftoff	exon	97059779	97059897	.	-	.	ID=exon-NM_001411480.1-7;Parent=rna-NM_001411480.1;Dbxref=GeneID:80283,GenBank:NM_001411480.1,MGI:MGI:1933148;gbkey=mRNA;gene=Abtb1;product=ankyrin repeat and BTB (POZ) domain containing 1%2C transcript variant 10;transcript_id=NM_001411480.1;extra_copy_number=0
CM058246.1	Liftoff	exon	97059986	97060102	.	-	.	ID=exon-NM_001411480.1-6;Parent=rna-NM_001411480.1;Dbxref=GeneID:80283,GenBank:NM_001411480.1,MGI:MGI:1933148;gbkey=mRNA;gene=Abtb1;product=ankyrin repeat and BTB (POZ) domain containing 1%2C transcript variant 10;transcript_id=NM_001411480.1;extra_copy_number=0
CM058246.1	Liftoff	exon	97060326	97060371	.	-	.	ID=exon-NM_001411480.1-5;Parent=rna-NM_001411480.1;Dbxref=GeneID:80283,GenBank:NM_001411480.1,MGI:MGI:1933148;gbkey=mRNA;gene=Abtb1;product=ankyrin repeat and BTB (POZ) domain containing 1%2C transcript variant 10;transcript_id=NM_001411480.1;extra_copy_number=0
CM058246.1	Liftoff	exon	97060472	97060631	.	-	.	ID=exon-NM_001411480.1-4;Parent=rna-NM_001411480.1;Dbxref=GeneID:80283,GenBank:NM_001411480.1,MGI:MGI:1933148;gbkey=mRNA;gene=Abtb1;product=ankyrin repeat and BTB (POZ) domain containing 1%2C transcript variant 10;transcript_id=NM_001411480.1;extra_copy_number=0
CM058246.1	Liftoff	exon	97060768	97060912	.	-	.	ID=exon-NM_001411480.1-3;Parent=rna-NM_001411480.1;Dbxref=GeneID:80283,GenBank:NM_001411480.1,MGI:MGI:1933148;gbkey=mRNA;gene=Abtb1;product=ankyrin repeat and BTB (POZ) domain containing 1%2C transcript variant 10;transcript_id=NM_001411480.1;extra_copy_number=0
CM058246.1	Liftoff	exon	97061979	97062041	.	-	.	ID=exon-NM_001411480.1-2;Parent=rna-NM_001411480.1;Dbxref=GeneID:80283,GenBank:NM_001411480.1,MGI:MGI:1933148;gbkey=mRNA;gene=Abtb1;product=ankyrin repeat and BTB (POZ) domain containing 1%2C transcript variant 10;transcript_id=NM_001411480.1;extra_copy_number=0
CM058246.1	Liftoff	exon	97062910	97063038	.	-	.	ID=exon-NM_001411480.1-1;Parent=rna-NM_001411480.1;Dbxref=GeneID:80283,GenBank:NM_001411480.1,MGI:MGI:1933148;gbkey=mRNA;gene=Abtb1;product=ankyrin repeat and BTB (POZ) domain containing 1%2C transcript variant 10;transcript_id=NM_001411480.1;extra_copy_number=0
CM058246.1	Liftoff	CDS	97057387	97057593	.	-	.	ID=cds-NP_001398409.1;Parent=rna-NM_001411480.1;Dbxref=GeneID:80283,GenBank:NP_001398409.1,MGI:MGI:1933148;Name=NP_001398409.1;Note=isoform 5 is encoded by transcript variant 10;gbkey=CDS;gene=Abtb1;product=ankyrin repeat and BTB/POZ domain-containing protein 1 isoform 5;protein_id=NP_001398409.1;extra_copy_number=0
CM058246.1	Liftoff	CDS	97059259	97059426	.	-	.	ID=cds-NP_001398409.1;Parent=rna-NM_001411480.1;Dbxref=GeneID:80283,GenBank:NP_001398409.1,MGI:MGI:1933148;Name=NP_001398409.1;Note=isoform 5 is encoded by transcript variant 10;gbkey=CDS;gene=Abtb1;product=ankyrin repeat and BTB/POZ domain-containing protein 1 isoform 5;protein_id=NP_001398409.1;extra_copy_number=0
CM058246.1	Liftoff	CDS	97059521	97059619	.	-	.	ID=cds-NP_001398409.1;Parent=rna-NM_001411480.1;Dbxref=GeneID:80283,GenBank:NP_001398409.1,MGI:MGI:1933148;Name=NP_001398409.1;Note=isoform 5 is encoded by transcript variant 10;gbkey=CDS;gene=Abtb1;product=ankyrin repeat and BTB/POZ domain-containing protein 1 isoform 5;protein_id=NP_001398409.1;extra_copy_number=0
CM058246.1	Liftoff	CDS	97059779	97059897	.	-	.	ID=cds-NP_001398409.1;Parent=rna-NM_001411480.1;Dbxref=GeneID:80283,GenBank:NP_001398409.1,MGI:MGI:1933148;Name=NP_001398409.1;Note=isoform 5 is encoded by transcript variant 10;gbkey=CDS;gene=Abtb1;product=ankyrin repeat and BTB/POZ domain-containing protein 1 isoform 5;protein_id=NP_001398409.1;extra_copy_number=0
CM058246.1	Liftoff	CDS	97059986	97060102	.	-	.	ID=cds-NP_001398409.1;Parent=rna-NM_001411480.1;Dbxref=GeneID:80283,GenBank:NP_001398409.1,MGI:MGI:1933148;Name=NP_001398409.1;Note=isoform 5 is encoded by transcript variant 10;gbkey=CDS;gene=Abtb1;product=ankyrin repeat and BTB/POZ domain-containing protein 1 isoform 5;protein_id=NP_001398409.1;extra_copy_number=0
CM058246.1	Liftoff	CDS	97060326	97060371	.	-	.	ID=cds-NP_001398409.1;Parent=rna-NM_001411480.1;Dbxref=GeneID:80283,GenBank:NP_001398409.1,MGI:MGI:1933148;Name=NP_001398409.1;Note=isoform 5 is encoded by transcript variant 10;gbkey=CDS;gene=Abtb1;product=ankyrin repeat and BTB/POZ domain-containing protein 1 isoform 5;protein_id=NP_001398409.1;extra_copy_number=0
CM058246.1	Liftoff	CDS	97060472	97060525	.	-	.	ID=cds-NP_001398409.1;Parent=rna-NM_001411480.1;Dbxref=GeneID:80283,GenBank:NP_001398409.1,MGI:MGI:1933148;Name=NP_001398409.1;Note=isoform 5 is encoded by transcript variant 10;gbkey=CDS;gene=Abtb1;product=ankyrin repeat and BTB/POZ domain-containing protein 1 isoform 5;protein_id=NP_001398409.1;extra_copy_number=0
CM058246.1	Liftoff	mRNA	97057055	97063493	.	-	.	ID=rna-NM_001411481.1;Parent=gene-Abtb1;Dbxref=GeneID:80283,GenBank:NM_001411481.1,MGI:MGI:1933148;Name=NM_001411481.1;gbkey=mRNA;gene=Abtb1;product=ankyrin repeat and BTB (POZ) domain containing 1%2C transcript variant 11;transcript_id=NM_001411481.1;matches_ref_protein=True;valid_ORF=True;extra_copy_number=0
CM058246.1	Liftoff	exon	97057055	97057593	.	-	.	ID=exon-NM_001411481.1-12;Parent=rna-NM_001411481.1;Dbxref=GeneID:80283,GenBank:NM_001411481.1,MGI:MGI:1933148;gbkey=mRNA;gene=Abtb1;product=ankyrin repeat and BTB (POZ) domain containing 1%2C transcript variant 11;transcript_id=NM_001411481.1;extra_copy_number=0
CM058246.1	Liftoff	exon	97057666	97057866	.	-	.	ID=exon-NM_001411481.1-11;Parent=rna-NM_001411481.1;Dbxref=GeneID:80283,GenBank:NM_001411481.1,MGI:MGI:1933148;gbkey=mRNA;gene=Abtb1;product=ankyrin repeat and BTB (POZ) domain containing 1%2C transcript variant 11;transcript_id=NM_001411481.1;extra_copy_number=0
CM058246.1	Liftoff	exon	97059259	97059426	.	-	.	ID=exon-NM_001411481.1-10;Parent=rna-NM_001411481.1;Dbxref=GeneID:80283,GenBank:NM_001411481.1,MGI:MGI:1933148;gbkey=mRNA;gene=Abtb1;product=ankyrin repeat and BTB (POZ) domain containing 1%2C transcript variant 11;transcript_id=NM_001411481.1;extra_copy_number=0
CM058246.1	Liftoff	exon	97059521	97059619	.	-	.	ID=exon-NM_001411481.1-9;Parent=rna-NM_001411481.1;Dbxref=GeneID:80283,GenBank:NM_001411481.1,MGI:MGI:1933148;gbkey=mRNA;gene=Abtb1;product=ankyrin repeat and BTB (POZ) domain containing 1%2C transcript variant 11;transcript_id=NM_001411481.1;extra_copy_number=0
CM058246.1	Liftoff	exon	97059779	97059897	.	-	.	ID=exon-NM_001411481.1-8;Parent=rna-NM_001411481.1;Dbxref=GeneID:80283,GenBank:NM_001411481.1,MGI:MGI:1933148;gbkey=mRNA;gene=Abtb1;product=ankyrin repeat and BTB (POZ) domain containing 1%2C transcript variant 11;transcript_id=NM_001411481.1;extra_copy_number=0
CM058246.1	Liftoff	exon	97059986	97060102	.	-	.	ID=exon-NM_001411481.1-7;Parent=rna-NM_001411481.1;Dbxref=GeneID:80283,GenBank:NM_001411481.1,MGI:MGI:1933148;gbkey=mRNA;gene=Abtb1;product=ankyrin repeat and BTB (POZ) domain containing 1%2C transcript variant 11;transcript_id=NM_001411481.1;extra_copy_number=0
CM058246.1	Liftoff	exon	97060187	97060371	.	-	.	ID=exon-NM_001411481.1-6;Parent=rna-NM_001411481.1;Dbxref=GeneID:80283,GenBank:NM_001411481.1,MGI:MGI:1933148;gbkey=mRNA;gene=Abtb1;product=ankyrin repeat and BTB (POZ) domain containing 1%2C transcript variant 11;transcript_id=NM_001411481.1;extra_copy_number=0
CM058246.1	Liftoff	exon	97060472	97060631	.	-	.	ID=exon-NM_001411481.1-5;Parent=rna-NM_001411481.1;Dbxref=GeneID:80283,GenBank:NM_001411481.1,MGI:MGI:1933148;gbkey=mRNA;gene=Abtb1;product=ankyrin repeat and BTB (POZ) domain containing 1%2C transcript variant 11;transcript_id=NM_001411481.1;extra_copy_number=0
CM058246.1	Liftoff	exon	97060768	97060912	.	-	.	ID=exon-NM_001411481.1-4;Parent=rna-NM_001411481.1;Dbxref=GeneID:80283,GenBank:NM_001411481.1,MGI:MGI:1933148;gbkey=mRNA;gene=Abtb1;product=ankyrin repeat and BTB (POZ) domain containing 1%2C transcript variant 11;transcript_id=NM_001411481.1;extra_copy_number=0
CM058246.1	Liftoff	exon	97061851	97061906	.	-	.	ID=exon-NM_001411481.1-3;Parent=rna-NM_001411481.1;Dbxref=GeneID:80283,GenBank:NM_001411481.1,MGI:MGI:1933148;gbkey=mRNA;gene=Abtb1;product=ankyrin repeat and BTB (POZ) domain containing 1%2C transcript variant 11;transcript_id=NM_001411481.1;extra_copy_number=0
CM058246.1	Liftoff	exon	97061979	97062041	.	-	.	ID=exon-NM_001411481.1-2;Parent=rna-NM_001411481.1;Dbxref=GeneID:80283,GenBank:NM_001411481.1,MGI:MGI:1933148;gbkey=mRNA;gene=Abtb1;product=ankyrin repeat and BTB (POZ) domain containing 1%2C transcript variant 11;transcript_id=NM_001411481.1;extra_copy_number=0
CM058246.1	Liftoff	exon	97063288	97063493	.	-	.	ID=exon-NM_001411481.1-1;Parent=rna-NM_001411481.1;Dbxref=GeneID:80283,GenBank:NM_001411481.1,MGI:MGI:1933148;gbkey=mRNA;gene=Abtb1;product=ankyrin repeat and BTB (POZ) domain containing 1%2C transcript variant 11;transcript_id=NM_001411481.1;extra_copy_number=0
CM058246.1	Liftoff	CDS	97057387	97057593	.	-	.	ID=cds-NP_001398410.1;Parent=rna-NM_001411481.1;Dbxref=GeneID:80283,GenBank:NP_001398410.1,MGI:MGI:1933148;Name=NP_001398410.1;Note=isoform 6 is encoded by transcript variant 11;gbkey=CDS;gene=Abtb1;product=ankyrin repeat and BTB/POZ domain-containing protein 1 isoform 6;protein_id=NP_001398410.1;extra_copy_number=0
CM058246.1	Liftoff	CDS	97057666	97057866	.	-	.	ID=cds-NP_001398410.1;Parent=rna-NM_001411481.1;Dbxref=GeneID:80283,GenBank:NP_001398410.1,MGI:MGI:1933148;Name=NP_001398410.1;Note=isoform 6 is encoded by transcript variant 11;gbkey=CDS;gene=Abtb1;product=ankyrin repeat and BTB/POZ domain-containing protein 1 isoform 6;protein_id=NP_001398410.1;extra_copy_number=0
CM058246.1	Liftoff	CDS	97059259	97059426	.	-	.	ID=cds-NP_001398410.1;Parent=rna-NM_001411481.1;Dbxref=GeneID:80283,GenBank:NP_001398410.1,MGI:MGI:1933148;Name=NP_001398410.1;Note=isoform 6 is encoded by transcript variant 11;gbkey=CDS;gene=Abtb1;product=ankyrin repeat and BTB/POZ domain-containing protein 1 isoform 6;protein_id=NP_001398410.1;extra_copy_number=0
CM058246.1	Liftoff	CDS	97059521	97059619	.	-	.	ID=cds-NP_001398410.1;Parent=rna-NM_001411481.1;Dbxref=GeneID:80283,GenBank:NP_001398410.1,MGI:MGI:1933148;Name=NP_001398410.1;Note=isoform 6 is encoded by transcript variant 11;gbkey=CDS;gene=Abtb1;product=ankyrin repeat and BTB/POZ domain-containing protein 1 isoform 6;protein_id=NP_001398410.1;extra_copy_number=0
CM058246.1	Liftoff	CDS	97059779	97059820	.	-	.	ID=cds-NP_001398410.1;Parent=rna-NM_001411481.1;Dbxref=GeneID:80283,GenBank:NP_001398410.1,MGI:MGI:1933148;Name=NP_001398410.1;Note=isoform 6 is encoded by transcript variant 11;gbkey=CDS;gene=Abtb1;product=ankyrin repeat and BTB/POZ domain-containing protein 1 isoform 6;protein_id=NP_001398410.1;extra_copy_number=0
CM058246.1	Liftoff	mRNA	97057055	97063038	.	-	.	ID=rna-NM_001411482.1;Parent=gene-Abtb1;Dbxref=GeneID:80283,GenBank:NM_001411482.1,MGI:MGI:1933148;Name=NM_001411482.1;gbkey=mRNA;gene=Abtb1;product=ankyrin repeat and BTB (POZ) domain containing 1%2C transcript variant 12;transcript_id=NM_001411482.1;matches_ref_protein=True;valid_ORF=True;extra_copy_number=0
CM058246.1	Liftoff	exon	97057055	97057593	.	-	.	ID=exon-NM_001411482.1-12;Parent=rna-NM_001411482.1;Dbxref=GeneID:80283,GenBank:NM_001411482.1,MGI:MGI:1933148;gbkey=mRNA;gene=Abtb1;product=ankyrin repeat and BTB (POZ) domain containing 1%2C transcript variant 12;transcript_id=NM_001411482.1;extra_copy_number=0
CM058246.1	Liftoff	exon	97057666	97057866	.	-	.	ID=exon-NM_001411482.1-11;Parent=rna-NM_001411482.1;Dbxref=GeneID:80283,GenBank:NM_001411482.1,MGI:MGI:1933148;gbkey=mRNA;gene=Abtb1;product=ankyrin repeat and BTB (POZ) domain containing 1%2C transcript variant 12;transcript_id=NM_001411482.1;extra_copy_number=0
CM058246.1	Liftoff	exon	97059259	97059426	.	-	.	ID=exon-NM_001411482.1-10;Parent=rna-NM_001411482.1;Dbxref=GeneID:80283,GenBank:NM_001411482.1,MGI:MGI:1933148;gbkey=mRNA;gene=Abtb1;product=ankyrin repeat and BTB (POZ) domain containing 1%2C transcript variant 12;transcript_id=NM_001411482.1;extra_copy_number=0
CM058246.1	Liftoff	exon	97059521	97059619	.	-	.	ID=exon-NM_001411482.1-9;Parent=rna-NM_001411482.1;Dbxref=GeneID:80283,GenBank:NM_001411482.1,MGI:MGI:1933148;gbkey=mRNA;gene=Abtb1;product=ankyrin repeat and BTB (POZ) domain containing 1%2C transcript variant 12;transcript_id=NM_001411482.1;extra_copy_number=0
CM058246.1	Liftoff	exon	97059779	97059897	.	-	.	ID=exon-NM_001411482.1-8;Parent=rna-NM_001411482.1;Dbxref=GeneID:80283,GenBank:NM_001411482.1,MGI:MGI:1933148;gbkey=mRNA;gene=Abtb1;product=ankyrin repeat and BTB (POZ) domain containing 1%2C transcript variant 12;transcript_id=NM_001411482.1;extra_copy_number=0
CM058246.1	Liftoff	exon	97059986	97060102	.	-	.	ID=exon-NM_001411482.1-7;Parent=rna-NM_001411482.1;Dbxref=GeneID:80283,GenBank:NM_001411482.1,MGI:MGI:1933148;gbkey=mRNA;gene=Abtb1;product=ankyrin repeat and BTB (POZ) domain containing 1%2C transcript variant 12;transcript_id=NM_001411482.1;extra_copy_number=0
CM058246.1	Liftoff	exon	97060187	97060371	.	-	.	ID=exon-NM_001411482.1-6;Parent=rna-NM_001411482.1;Dbxref=GeneID:80283,GenBank:NM_001411482.1,MGI:MGI:1933148;gbkey=mRNA;gene=Abtb1;product=ankyrin repeat and BTB (POZ) domain containing 1%2C transcript variant 12;transcript_id=NM_001411482.1;extra_copy_number=0
CM058246.1	Liftoff	exon	97060472	97060631	.	-	.	ID=exon-NM_001411482.1-5;Parent=rna-NM_001411482.1;Dbxref=GeneID:80283,GenBank:NM_001411482.1,MGI:MGI:1933148;gbkey=mRNA;gene=Abtb1;product=ankyrin repeat and BTB (POZ) domain containing 1%2C transcript variant 12;transcript_id=NM_001411482.1;extra_copy_number=0
CM058246.1	Liftoff	exon	97060768	97060912	.	-	.	ID=exon-NM_001411482.1-4;Parent=rna-NM_001411482.1;Dbxref=GeneID:80283,GenBank:NM_001411482.1,MGI:MGI:1933148;gbkey=mRNA;gene=Abtb1;product=ankyrin repeat and BTB (POZ) domain containing 1%2C transcript variant 12;transcript_id=NM_001411482.1;extra_copy_number=0
CM058246.1	Liftoff	exon	97061851	97061906	.	-	.	ID=exon-NM_001411482.1-3;Parent=rna-NM_001411482.1;Dbxref=GeneID:80283,GenBank:NM_001411482.1,MGI:MGI:1933148;gbkey=mRNA;gene=Abtb1;product=ankyrin repeat and BTB (POZ) domain containing 1%2C transcript variant 12;transcript_id=NM_001411482.1;extra_copy_number=0
CM058246.1	Liftoff	exon	97062014	97062041	.	-	.	ID=exon-NM_001411482.1-2;Parent=rna-NM_001411482.1;Dbxref=GeneID:80283,GenBank:NM_001411482.1,MGI:MGI:1933148;gbkey=mRNA;gene=Abtb1;product=ankyrin repeat and BTB (POZ) domain containing 1%2C transcript variant 12;transcript_id=NM_001411482.1;extra_copy_number=0
CM058246.1	Liftoff	exon	97062910	97063038	.	-	.	ID=exon-NM_001411482.1-1;Parent=rna-NM_001411482.1;Dbxref=GeneID:80283,GenBank:NM_001411482.1,MGI:MGI:1933148;gbkey=mRNA;gene=Abtb1;product=ankyrin repeat and BTB (POZ) domain containing 1%2C transcript variant 12;transcript_id=NM_001411482.1;extra_copy_number=0
CM058246.1	Liftoff	CDS	97057387	97057593	.	-	.	ID=cds-NP_001398411.1;Parent=rna-NM_001411482.1;Dbxref=GeneID:80283,GenBank:NP_001398411.1,MGI:MGI:1933148;Name=NP_001398411.1;Note=isoform 6 is encoded by transcript variant 12;gbkey=CDS;gene=Abtb1;product=ankyrin repeat and BTB/POZ domain-containing protein 1 isoform 6;protein_id=NP_001398411.1;extra_copy_number=0
CM058246.1	Liftoff	CDS	97057666	97057866	.	-	.	ID=cds-NP_001398411.1;Parent=rna-NM_001411482.1;Dbxref=GeneID:80283,GenBank:NP_001398411.1,MGI:MGI:1933148;Name=NP_001398411.1;Note=isoform 6 is encoded by transcript variant 12;gbkey=CDS;gene=Abtb1;product=ankyrin repeat and BTB/POZ domain-containing protein 1 isoform 6;protein_id=NP_001398411.1;extra_copy_number=0
CM058246.1	Liftoff	CDS	97059259	97059426	.	-	.	ID=cds-NP_001398411.1;Parent=rna-NM_001411482.1;Dbxref=GeneID:80283,GenBank:NP_001398411.1,MGI:MGI:1933148;Name=NP_001398411.1;Note=isoform 6 is encoded by transcript variant 12;gbkey=CDS;gene=Abtb1;product=ankyrin repeat and BTB/POZ domain-containing protein 1 isoform 6;protein_id=NP_001398411.1;extra_copy_number=0
CM058246.1	Liftoff	CDS	97059521	97059619	.	-	.	ID=cds-NP_001398411.1;Parent=rna-NM_001411482.1;Dbxref=GeneID:80283,GenBank:NP_001398411.1,MGI:MGI:1933148;Name=NP_001398411.1;Note=isoform 6 is encoded by transcript variant 12;gbkey=CDS;gene=Abtb1;product=ankyrin repeat and BTB/POZ domain-containing protein 1 isoform 6;protein_id=NP_001398411.1;extra_copy_number=0
CM058246.1	Liftoff	CDS	97059779	97059820	.	-	.	ID=cds-NP_001398411.1;Parent=rna-NM_001411482.1;Dbxref=GeneID:80283,GenBank:NP_001398411.1,MGI:MGI:1933148;Name=NP_001398411.1;Note=isoform 6 is encoded by transcript variant 12;gbkey=CDS;gene=Abtb1;product=ankyrin repeat and BTB/POZ domain-containing protein 1 isoform 6;protein_id=NP_001398411.1;extra_copy_number=0
CM058246.1	Liftoff	mRNA	97057055	97063038	.	-	.	ID=rna-NM_001411483.1;Parent=gene-Abtb1;Dbxref=GeneID:80283,GenBank:NM_001411483.1,MGI:MGI:1933148;Name=NM_001411483.1;gbkey=mRNA;gene=Abtb1;product=ankyrin repeat and BTB (POZ) domain containing 1%2C transcript variant 13;transcript_id=NM_001411483.1;matches_ref_protein=True;valid_ORF=True;extra_copy_number=0
CM058246.1	Liftoff	exon	97057055	97057593	.	-	.	ID=exon-NM_001411483.1-12;Parent=rna-NM_001411483.1;Dbxref=GeneID:80283,GenBank:NM_001411483.1,MGI:MGI:1933148;gbkey=mRNA;gene=Abtb1;product=ankyrin repeat and BTB (POZ) domain containing 1%2C transcript variant 13;transcript_id=NM_001411483.1;extra_copy_number=0
CM058246.1	Liftoff	exon	97057666	97057866	.	-	.	ID=exon-NM_001411483.1-11;Parent=rna-NM_001411483.1;Dbxref=GeneID:80283,GenBank:NM_001411483.1,MGI:MGI:1933148;gbkey=mRNA;gene=Abtb1;product=ankyrin repeat and BTB (POZ) domain containing 1%2C transcript variant 13;transcript_id=NM_001411483.1;extra_copy_number=0
CM058246.1	Liftoff	exon	97059259	97059426	.	-	.	ID=exon-NM_001411483.1-10;Parent=rna-NM_001411483.1;Dbxref=GeneID:80283,GenBank:NM_001411483.1,MGI:MGI:1933148;gbkey=mRNA;gene=Abtb1;product=ankyrin repeat and BTB (POZ) domain containing 1%2C transcript variant 13;transcript_id=NM_001411483.1;extra_copy_number=0
CM058246.1	Liftoff	exon	97059521	97059619	.	-	.	ID=exon-NM_001411483.1-9;Parent=rna-NM_001411483.1;Dbxref=GeneID:80283,GenBank:NM_001411483.1,MGI:MGI:1933148;gbkey=mRNA;gene=Abtb1;product=ankyrin repeat and BTB (POZ) domain containing 1%2C transcript variant 13;transcript_id=NM_001411483.1;extra_copy_number=0
CM058246.1	Liftoff	exon	97059779	97059897	.	-	.	ID=exon-NM_001411483.1-8;Parent=rna-NM_001411483.1;Dbxref=GeneID:80283,GenBank:NM_001411483.1,MGI:MGI:1933148;gbkey=mRNA;gene=Abtb1;product=ankyrin repeat and BTB (POZ) domain containing 1%2C transcript variant 13;transcript_id=NM_001411483.1;extra_copy_number=0
CM058246.1	Liftoff	exon	97059986	97060102	.	-	.	ID=exon-NM_001411483.1-7;Parent=rna-NM_001411483.1;Dbxref=GeneID:80283,GenBank:NM_001411483.1,MGI:MGI:1933148;gbkey=mRNA;gene=Abtb1;product=ankyrin repeat and BTB (POZ) domain containing 1%2C transcript variant 13;transcript_id=NM_001411483.1;extra_copy_number=0
CM058246.1	Liftoff	exon	97060187	97060371	.	-	.	ID=exon-NM_001411483.1-6;Parent=rna-NM_001411483.1;Dbxref=GeneID:80283,GenBank:NM_001411483.1,MGI:MGI:1933148;gbkey=mRNA;gene=Abtb1;product=ankyrin repeat and BTB (POZ) domain containing 1%2C transcript variant 13;transcript_id=NM_001411483.1;extra_copy_number=0
CM058246.1	Liftoff	exon	97060472	97060631	.	-	.	ID=exon-NM_001411483.1-5;Parent=rna-NM_001411483.1;Dbxref=GeneID:80283,GenBank:NM_001411483.1,MGI:MGI:1933148;gbkey=mRNA;gene=Abtb1;product=ankyrin repeat and BTB (POZ) domain containing 1%2C transcript variant 13;transcript_id=NM_001411483.1;extra_copy_number=0
CM058246.1	Liftoff	exon	97060768	97060912	.	-	.	ID=exon-NM_001411483.1-4;Parent=rna-NM_001411483.1;Dbxref=GeneID:80283,GenBank:NM_001411483.1,MGI:MGI:1933148;gbkey=mRNA;gene=Abtb1;product=ankyrin repeat and BTB (POZ) domain containing 1%2C transcript variant 13;transcript_id=NM_001411483.1;extra_copy_number=0
CM058246.1	Liftoff	exon	97061851	97061906	.	-	.	ID=exon-NM_001411483.1-3;Parent=rna-NM_001411483.1;Dbxref=GeneID:80283,GenBank:NM_001411483.1,MGI:MGI:1933148;gbkey=mRNA;gene=Abtb1;product=ankyrin repeat and BTB (POZ) domain containing 1%2C transcript variant 13;transcript_id=NM_001411483.1;extra_copy_number=0
CM058246.1	Liftoff	exon	97061979	97062041	.	-	.	ID=exon-NM_001411483.1-2;Parent=rna-NM_001411483.1;Dbxref=GeneID:80283,GenBank:NM_001411483.1,MGI:MGI:1933148;gbkey=mRNA;gene=Abtb1;product=ankyrin repeat and BTB (POZ) domain containing 1%2C transcript variant 13;transcript_id=NM_001411483.1;extra_copy_number=0
CM058246.1	Liftoff	exon	97062910	97063038	.	-	.	ID=exon-NM_001411483.1-1;Parent=rna-NM_001411483.1;Dbxref=GeneID:80283,GenBank:NM_001411483.1,MGI:MGI:1933148;gbkey=mRNA;gene=Abtb1;product=ankyrin repeat and BTB (POZ) domain containing 1%2C transcript variant 13;transcript_id=NM_001411483.1;extra_copy_number=0
CM058246.1	Liftoff	CDS	97057387	97057593	.	-	.	ID=cds-NP_001398412.1;Parent=rna-NM_001411483.1;Dbxref=GeneID:80283,GenBank:NP_001398412.1,MGI:MGI:1933148;Name=NP_001398412.1;Note=isoform 6 is encoded by transcript variant 13;gbkey=CDS;gene=Abtb1;product=ankyrin repeat and BTB/POZ domain-containing protein 1 isoform 6;protein_id=NP_001398412.1;extra_copy_number=0
CM058246.1	Liftoff	CDS	97057666	97057866	.	-	.	ID=cds-NP_001398412.1;Parent=rna-NM_001411483.1;Dbxref=GeneID:80283,GenBank:NP_001398412.1,MGI:MGI:1933148;Name=NP_001398412.1;Note=isoform 6 is encoded by transcript variant 13;gbkey=CDS;gene=Abtb1;product=ankyrin repeat and BTB/POZ domain-containing protein 1 isoform 6;protein_id=NP_001398412.1;extra_copy_number=0
CM058246.1	Liftoff	CDS	97059259	97059426	.	-	.	ID=cds-NP_001398412.1;Parent=rna-NM_001411483.1;Dbxref=GeneID:80283,GenBank:NP_001398412.1,MGI:MGI:1933148;Name=NP_001398412.1;Note=isoform 6 is encoded by transcript variant 13;gbkey=CDS;gene=Abtb1;product=ankyrin repeat and BTB/POZ domain-containing protein 1 isoform 6;protein_id=NP_001398412.1;extra_copy_number=0
CM058246.1	Liftoff	CDS	97059521	97059619	.	-	.	ID=cds-NP_001398412.1;Parent=rna-NM_001411483.1;Dbxref=GeneID:80283,GenBank:NP_001398412.1,MGI:MGI:1933148;Name=NP_001398412.1;Note=isoform 6 is encoded by transcript variant 13;gbkey=CDS;gene=Abtb1;product=ankyrin repeat and BTB/POZ domain-containing protein 1 isoform 6;protein_id=NP_001398412.1;extra_copy_number=0
CM058246.1	Liftoff	CDS	97059779	97059820	.	-	.	ID=cds-NP_001398412.1;Parent=rna-NM_001411483.1;Dbxref=GeneID:80283,GenBank:NP_001398412.1,MGI:MGI:1933148;Name=NP_001398412.1;Note=isoform 6 is encoded by transcript variant 13;gbkey=CDS;gene=Abtb1;product=ankyrin repeat and BTB/POZ domain-containing protein 1 isoform 6;protein_id=NP_001398412.1;extra_copy_number=0
CM058246.1	Liftoff	mRNA	97057055	97063038	.	-	.	ID=rna-NM_030251.4;Parent=gene-Abtb1;Dbxref=GeneID:80283,GenBank:NM_030251.4,MGI:MGI:1933148;Name=NM_030251.4;gbkey=mRNA;gene=Abtb1;product=ankyrin repeat and BTB (POZ) domain containing 1%2C transcript variant 1;tag=RefSeq Select;transcript_id=NM_030251.4;matches_ref_protein=True;valid_ORF=True;extra_copy_number=0
CM058246.1	Liftoff	exon	97057055	97057593	.	-	.	ID=exon-NM_030251.4-12;Parent=rna-NM_030251.4;Dbxref=GeneID:80283,GenBank:NM_030251.4,MGI:MGI:1933148;gbkey=mRNA;gene=Abtb1;product=ankyrin repeat and BTB (POZ) domain containing 1%2C transcript variant 1;tag=RefSeq Select;transcript_id=NM_030251.4;extra_copy_number=0
CM058246.1	Liftoff	exon	97057666	97057866	.	-	.	ID=exon-NM_030251.4-11;Parent=rna-NM_030251.4;Dbxref=GeneID:80283,GenBank:NM_030251.4,MGI:MGI:1933148;gbkey=mRNA;gene=Abtb1;product=ankyrin repeat and BTB (POZ) domain containing 1%2C transcript variant 1;tag=RefSeq Select;transcript_id=NM_030251.4;extra_copy_number=0
CM058246.1	Liftoff	exon	97059259	97059426	.	-	.	ID=exon-NM_030251.4-10;Parent=rna-NM_030251.4;Dbxref=GeneID:80283,GenBank:NM_030251.4,MGI:MGI:1933148;gbkey=mRNA;gene=Abtb1;product=ankyrin repeat and BTB (POZ) domain containing 1%2C transcript variant 1;tag=RefSeq Select;transcript_id=NM_030251.4;extra_copy_number=0
CM058246.1	Liftoff	exon	97059521	97059619	.	-	.	ID=exon-NM_030251.4-9;Parent=rna-NM_030251.4;Dbxref=GeneID:80283,GenBank:NM_030251.4,MGI:MGI:1933148;gbkey=mRNA;gene=Abtb1;product=ankyrin repeat and BTB (POZ) domain containing 1%2C transcript variant 1;tag=RefSeq Select;transcript_id=NM_030251.4;extra_copy_number=0
CM058246.1	Liftoff	exon	97059779	97059897	.	-	.	ID=exon-NM_030251.4-8;Parent=rna-NM_030251.4;Dbxref=GeneID:80283,GenBank:NM_030251.4,MGI:MGI:1933148;gbkey=mRNA;gene=Abtb1;product=ankyrin repeat and BTB (POZ) domain containing 1%2C transcript variant 1;tag=RefSeq Select;transcript_id=NM_030251.4;extra_copy_number=0
CM058246.1	Liftoff	exon	97059986	97060102	.	-	.	ID=exon-NM_030251.4-7;Parent=rna-NM_030251.4;Dbxref=GeneID:80283,GenBank:NM_030251.4,MGI:MGI:1933148;gbkey=mRNA;gene=Abtb1;product=ankyrin repeat and BTB (POZ) domain containing 1%2C transcript variant 1;tag=RefSeq Select;transcript_id=NM_030251.4;extra_copy_number=0
CM058246.1	Liftoff	exon	97060326	97060371	.	-	.	ID=exon-NM_030251.4-6;Parent=rna-NM_030251.4;Dbxref=GeneID:80283,GenBank:NM_030251.4,MGI:MGI:1933148;gbkey=mRNA;gene=Abtb1;product=ankyrin repeat and BTB (POZ) domain containing 1%2C transcript variant 1;tag=RefSeq Select;transcript_id=NM_030251.4;extra_copy_number=0
CM058246.1	Liftoff	exon	97060472	97060631	.	-	.	ID=exon-NM_030251.4-5;Parent=rna-NM_030251.4;Dbxref=GeneID:80283,GenBank:NM_030251.4,MGI:MGI:1933148;gbkey=mRNA;gene=Abtb1;product=ankyrin repeat and BTB (POZ) domain containing 1%2C transcript variant 1;tag=RefSeq Select;transcript_id=NM_030251.4;extra_copy_number=0
CM058246.1	Liftoff	exon	97060768	97060912	.	-	.	ID=exon-NM_030251.4-4;Parent=rna-NM_030251.4;Dbxref=GeneID:80283,GenBank:NM_030251.4,MGI:MGI:1933148;gbkey=mRNA;gene=Abtb1;product=ankyrin repeat and BTB (POZ) domain containing 1%2C transcript variant 1;tag=RefSeq Select;transcript_id=NM_030251.4;extra_copy_number=0
CM058246.1	Liftoff	exon	97061851	97061906	.	-	.	ID=exon-NM_030251.4-3;Parent=rna-NM_030251.4;Dbxref=GeneID:80283,GenBank:NM_030251.4,MGI:MGI:1933148;gbkey=mRNA;gene=Abtb1;product=ankyrin repeat and BTB (POZ) domain containing 1%2C transcript variant 1;tag=RefSeq Select;transcript_id=NM_030251.4;extra_copy_number=0
CM058246.1	Liftoff	exon	97061979	97062041	.	-	.	ID=exon-NM_030251.4-2;Parent=rna-NM_030251.4;Dbxref=GeneID:80283,GenBank:NM_030251.4,MGI:MGI:1933148;gbkey=mRNA;gene=Abtb1;product=ankyrin repeat and BTB (POZ) domain containing 1%2C transcript variant 1;tag=RefSeq Select;transcript_id=NM_030251.4;extra_copy_number=0
CM058246.1	Liftoff	exon	97062910	97063038	.	-	.	ID=exon-NM_030251.4-1;Parent=rna-NM_030251.4;Dbxref=GeneID:80283,GenBank:NM_030251.4,MGI:MGI:1933148;gbkey=mRNA;gene=Abtb1;product=ankyrin repeat and BTB (POZ) domain containing 1%2C transcript variant 1;tag=RefSeq Select;transcript_id=NM_030251.4;extra_copy_number=0
CM058246.1	Liftoff	CDS	97057387	97057593	.	-	.	ID=cds-NP_084527.2;Parent=rna-NM_030251.4;Dbxref=CCDS:CCDS20339.1,GeneID:80283,GenBank:NP_084527.2,MGI:MGI:1933148;Name=NP_084527.2;Note=isoform 1 is encoded by transcript variant 1;gbkey=CDS;gene=Abtb1;product=ankyrin repeat and BTB/POZ domain-containing protein 1 isoform 1;protein_id=NP_084527.2;tag=RefSeq Select;extra_copy_number=0
CM058246.1	Liftoff	CDS	97057666	97057866	.	-	.	ID=cds-NP_084527.2;Parent=rna-NM_030251.4;Dbxref=CCDS:CCDS20339.1,GeneID:80283,GenBank:NP_084527.2,MGI:MGI:1933148;Name=NP_084527.2;Note=isoform 1 is encoded by transcript variant 1;gbkey=CDS;gene=Abtb1;product=ankyrin repeat and BTB/POZ domain-containing protein 1 isoform 1;protein_id=NP_084527.2;tag=RefSeq Select;extra_copy_number=0
CM058246.1	Liftoff	CDS	97059259	97059426	.	-	.	ID=cds-NP_084527.2;Parent=rna-NM_030251.4;Dbxref=CCDS:CCDS20339.1,GeneID:80283,GenBank:NP_084527.2,MGI:MGI:1933148;Name=NP_084527.2;Note=isoform 1 is encoded by transcript variant 1;gbkey=CDS;gene=Abtb1;product=ankyrin repeat and BTB/POZ domain-containing protein 1 isoform 1;protein_id=NP_084527.2;tag=RefSeq Select;extra_copy_number=0
CM058246.1	Liftoff	CDS	97059521	97059619	.	-	.	ID=cds-NP_084527.2;Parent=rna-NM_030251.4;Dbxref=CCDS:CCDS20339.1,GeneID:80283,GenBank:NP_084527.2,MGI:MGI:1933148;Name=NP_084527.2;Note=isoform 1 is encoded by transcript variant 1;gbkey=CDS;gene=Abtb1;product=ankyrin repeat and BTB/POZ domain-containing protein 1 isoform 1;protein_id=NP_084527.2;tag=RefSeq Select;extra_copy_number=0
CM058246.1	Liftoff	CDS	97059779	97059897	.	-	.	ID=cds-NP_084527.2;Parent=rna-NM_030251.4;Dbxref=CCDS:CCDS20339.1,GeneID:80283,GenBank:NP_084527.2,MGI:MGI:1933148;Name=NP_084527.2;Note=isoform 1 is encoded by transcript variant 1;gbkey=CDS;gene=Abtb1;product=ankyrin repeat and BTB/POZ domain-containing protein 1 isoform 1;protein_id=NP_084527.2;tag=RefSeq Select;extra_copy_number=0
CM058246.1	Liftoff	CDS	97059986	97060102	.	-	.	ID=cds-NP_084527.2;Parent=rna-NM_030251.4;Dbxref=CCDS:CCDS20339.1,GeneID:80283,GenBank:NP_084527.2,MGI:MGI:1933148;Name=NP_084527.2;Note=isoform 1 is encoded by transcript variant 1;gbkey=CDS;gene=Abtb1;product=ankyrin repeat and BTB/POZ domain-containing protein 1 isoform 1;protein_id=NP_084527.2;tag=RefSeq Select;extra_copy_number=0
CM058246.1	Liftoff	CDS	97060326	97060371	.	-	.	ID=cds-NP_084527.2;Parent=rna-NM_030251.4;Dbxref=CCDS:CCDS20339.1,GeneID:80283,GenBank:NP_084527.2,MGI:MGI:1933148;Name=NP_084527.2;Note=isoform 1 is encoded by transcript variant 1;gbkey=CDS;gene=Abtb1;product=ankyrin repeat and BTB/POZ domain-containing protein 1 isoform 1;protein_id=NP_084527.2;tag=RefSeq Select;extra_copy_number=0
CM058246.1	Liftoff	CDS	97060472	97060631	.	-	.	ID=cds-NP_084527.2;Parent=rna-NM_030251.4;Dbxref=CCDS:CCDS20339.1,GeneID:80283,GenBank:NP_084527.2,MGI:MGI:1933148;Name=NP_084527.2;Note=isoform 1 is encoded by transcript variant 1;gbkey=CDS;gene=Abtb1;product=ankyrin repeat and BTB/POZ domain-containing protein 1 isoform 1;protein_id=NP_084527.2;tag=RefSeq Select;extra_copy_number=0
CM058246.1	Liftoff	CDS	97060768	97060912	.	-	.	ID=cds-NP_084527.2;Parent=rna-NM_030251.4;Dbxref=CCDS:CCDS20339.1,GeneID:80283,GenBank:NP_084527.2,MGI:MGI:1933148;Name=NP_084527.2;Note=isoform 1 is encoded by transcript variant 1;gbkey=CDS;gene=Abtb1;product=ankyrin repeat and BTB/POZ domain-containing protein 1 isoform 1;protein_id=NP_084527.2;tag=RefSeq Select;extra_copy_number=0
CM058246.1	Liftoff	CDS	97061851	97061906	.	-	.	ID=cds-NP_084527.2;Parent=rna-NM_030251.4;Dbxref=CCDS:CCDS20339.1,GeneID:80283,GenBank:NP_084527.2,MGI:MGI:1933148;Name=NP_084527.2;Note=isoform 1 is encoded by transcript variant 1;gbkey=CDS;gene=Abtb1;product=ankyrin repeat and BTB/POZ domain-containing protein 1 isoform 1;protein_id=NP_084527.2;tag=RefSeq Select;extra_copy_number=0
CM058246.1	Liftoff	CDS	97061979	97062041	.	-	.	ID=cds-NP_084527.2;Parent=rna-NM_030251.4;Dbxref=CCDS:CCDS20339.1,GeneID:80283,GenBank:NP_084527.2,MGI:MGI:1933148;Name=NP_084527.2;Note=isoform 1 is encoded by transcript variant 1;gbkey=CDS;gene=Abtb1;product=ankyrin repeat and BTB/POZ domain-containing protein 1 isoform 1;protein_id=NP_084527.2;tag=RefSeq Select;extra_copy_number=0
CM058246.1	Liftoff	CDS	97062910	97062965	.	-	.	ID=cds-NP_084527.2;Parent=rna-NM_030251.4;Dbxref=CCDS:CCDS20339.1,GeneID:80283,GenBank:NP_084527.2,MGI:MGI:1933148;Name=NP_084527.2;Note=isoform 1 is encoded by transcript variant 1;gbkey=CDS;gene=Abtb1;product=ankyrin repeat and BTB/POZ domain-containing protein 1 isoform 1;protein_id=NP_084527.2;tag=RefSeq Select;extra_copy_number=0
CM058246.1	Liftoff	transcript	97057055	97063038	.	-	.	ID=rna-NR_155424.2;Parent=gene-Abtb1;Dbxref=GeneID:80283,GenBank:NR_155424.2,MGI:MGI:1933148;Name=NR_155424.2;gbkey=misc_RNA;gene=Abtb1;product=ankyrin repeat and BTB (POZ) domain containing 1%2C transcript variant 3;transcript_id=NR_155424.2;extra_copy_number=0
CM058246.1	Liftoff	exon	97057055	97057593	.	-	.	ID=exon-NR_155424.2-12;Parent=rna-NR_155424.2;Dbxref=GeneID:80283,GenBank:NR_155424.2,MGI:MGI:1933148;gbkey=misc_RNA;gene=Abtb1;product=ankyrin repeat and BTB (POZ) domain containing 1%2C transcript variant 3;transcript_id=NR_155424.2;extra_copy_number=0
CM058246.1	Liftoff	exon	97057666	97057866	.	-	.	ID=exon-NR_155424.2-11;Parent=rna-NR_155424.2;Dbxref=GeneID:80283,GenBank:NR_155424.2,MGI:MGI:1933148;gbkey=misc_RNA;gene=Abtb1;product=ankyrin repeat and BTB (POZ) domain containing 1%2C transcript variant 3;transcript_id=NR_155424.2;extra_copy_number=0
CM058246.1	Liftoff	exon	97059259	97059406	.	-	.	ID=exon-NR_155424.2-10;Parent=rna-NR_155424.2;Dbxref=GeneID:80283,GenBank:NR_155424.2,MGI:MGI:1933148;gbkey=misc_RNA;gene=Abtb1;product=ankyrin repeat and BTB (POZ) domain containing 1%2C transcript variant 3;transcript_id=NR_155424.2;extra_copy_number=0
CM058246.1	Liftoff	exon	97059521	97059619	.	-	.	ID=exon-NR_155424.2-9;Parent=rna-NR_155424.2;Dbxref=GeneID:80283,GenBank:NR_155424.2,MGI:MGI:1933148;gbkey=misc_RNA;gene=Abtb1;product=ankyrin repeat and BTB (POZ) domain containing 1%2C transcript variant 3;transcript_id=NR_155424.2;extra_copy_number=0
CM058246.1	Liftoff	exon	97059779	97059897	.	-	.	ID=exon-NR_155424.2-8;Parent=rna-NR_155424.2;Dbxref=GeneID:80283,GenBank:NR_155424.2,MGI:MGI:1933148;gbkey=misc_RNA;gene=Abtb1;product=ankyrin repeat and BTB (POZ) domain containing 1%2C transcript variant 3;transcript_id=NR_155424.2;extra_copy_number=0
CM058246.1	Liftoff	exon	97059986	97060102	.	-	.	ID=exon-NR_155424.2-7;Parent=rna-NR_155424.2;Dbxref=GeneID:80283,GenBank:NR_155424.2,MGI:MGI:1933148;gbkey=misc_RNA;gene=Abtb1;product=ankyrin repeat and BTB (POZ) domain containing 1%2C transcript variant 3;transcript_id=NR_155424.2;extra_copy_number=0
CM058246.1	Liftoff	exon	97060326	97060371	.	-	.	ID=exon-NR_155424.2-6;Parent=rna-NR_155424.2;Dbxref=GeneID:80283,GenBank:NR_155424.2,MGI:MGI:1933148;gbkey=misc_RNA;gene=Abtb1;product=ankyrin repeat and BTB (POZ) domain containing 1%2C transcript variant 3;transcript_id=NR_155424.2;extra_copy_number=0
CM058246.1	Liftoff	exon	97060472	97060631	.	-	.	ID=exon-NR_155424.2-5;Parent=rna-NR_155424.2;Dbxref=GeneID:80283,GenBank:NR_155424.2,MGI:MGI:1933148;gbkey=misc_RNA;gene=Abtb1;product=ankyrin repeat and BTB (POZ) domain containing 1%2C transcript variant 3;transcript_id=NR_155424.2;extra_copy_number=0
CM058246.1	Liftoff	exon	97060768	97060912	.	-	.	ID=exon-NR_155424.2-4;Parent=rna-NR_155424.2;Dbxref=GeneID:80283,GenBank:NR_155424.2,MGI:MGI:1933148;gbkey=misc_RNA;gene=Abtb1;product=ankyrin repeat and BTB (POZ) domain containing 1%2C transcript variant 3;transcript_id=NR_155424.2;extra_copy_number=0
CM058246.1	Liftoff	exon	97061851	97061906	.	-	.	ID=exon-NR_155424.2-3;Parent=rna-NR_155424.2;Dbxref=GeneID:80283,GenBank:NR_155424.2,MGI:MGI:1933148;gbkey=misc_RNA;gene=Abtb1;product=ankyrin repeat and BTB (POZ) domain containing 1%2C transcript variant 3;transcript_id=NR_155424.2;extra_copy_number=0
CM058246.1	Liftoff	exon	97062014	97062041	.	-	.	ID=exon-NR_155424.2-2;Parent=rna-NR_155424.2;Dbxref=GeneID:80283,GenBank:NR_155424.2,MGI:MGI:1933148;gbkey=misc_RNA;gene=Abtb1;product=ankyrin repeat and BTB (POZ) domain containing 1%2C transcript variant 3;transcript_id=NR_155424.2;extra_copy_number=0
CM058246.1	Liftoff	exon	97062910	97063038	.	-	.	ID=exon-NR_155424.2-1;Parent=rna-NR_155424.2;Dbxref=GeneID:80283,GenBank:NR_155424.2,MGI:MGI:1933148;gbkey=misc_RNA;gene=Abtb1;product=ankyrin repeat and BTB (POZ) domain containing 1%2C transcript variant 3;transcript_id=NR_155424.2;extra_copy_number=0
CM058246.1	Liftoff	transcript	97057055	97063038	.	-	.	ID=rna-NR_177267.1;Parent=gene-Abtb1;Dbxref=GeneID:80283,GenBank:NR_177267.1,MGI:MGI:1933148;Name=NR_177267.1;gbkey=misc_RNA;gene=Abtb1;product=ankyrin repeat and BTB (POZ) domain containing 1%2C transcript variant 14;transcript_id=NR_177267.1;extra_copy_number=0
CM058246.1	Liftoff	exon	97057055	97057593	.	-	.	ID=exon-NR_177267.1-12;Parent=rna-NR_177267.1;Dbxref=GeneID:80283,GenBank:NR_177267.1,MGI:MGI:1933148;gbkey=misc_RNA;gene=Abtb1;product=ankyrin repeat and BTB (POZ) domain containing 1%2C transcript variant 14;transcript_id=NR_177267.1;extra_copy_number=0
CM058246.1	Liftoff	exon	97057666	97057866	.	-	.	ID=exon-NR_177267.1-11;Parent=rna-NR_177267.1;Dbxref=GeneID:80283,GenBank:NR_177267.1,MGI:MGI:1933148;gbkey=misc_RNA;gene=Abtb1;product=ankyrin repeat and BTB (POZ) domain containing 1%2C transcript variant 14;transcript_id=NR_177267.1;extra_copy_number=0
CM058246.1	Liftoff	exon	97059259	97059406	.	-	.	ID=exon-NR_177267.1-10;Parent=rna-NR_177267.1;Dbxref=GeneID:80283,GenBank:NR_177267.1,MGI:MGI:1933148;gbkey=misc_RNA;gene=Abtb1;product=ankyrin repeat and BTB (POZ) domain containing 1%2C transcript variant 14;transcript_id=NR_177267.1;extra_copy_number=0
CM058246.1	Liftoff	exon	97059521	97059619	.	-	.	ID=exon-NR_177267.1-9;Parent=rna-NR_177267.1;Dbxref=GeneID:80283,GenBank:NR_177267.1,MGI:MGI:1933148;gbkey=misc_RNA;gene=Abtb1;product=ankyrin repeat and BTB (POZ) domain containing 1%2C transcript variant 14;transcript_id=NR_177267.1;extra_copy_number=0
CM058246.1	Liftoff	exon	97059779	97059897	.	-	.	ID=exon-NR_177267.1-8;Parent=rna-NR_177267.1;Dbxref=GeneID:80283,GenBank:NR_177267.1,MGI:MGI:1933148;gbkey=misc_RNA;gene=Abtb1;product=ankyrin repeat and BTB (POZ) domain containing 1%2C transcript variant 14;transcript_id=NR_177267.1;extra_copy_number=0
CM058246.1	Liftoff	exon	97059986	97060102	.	-	.	ID=exon-NR_177267.1-7;Parent=rna-NR_177267.1;Dbxref=GeneID:80283,GenBank:NR_177267.1,MGI:MGI:1933148;gbkey=misc_RNA;gene=Abtb1;product=ankyrin repeat and BTB (POZ) domain containing 1%2C transcript variant 14;transcript_id=NR_177267.1;extra_copy_number=0
CM058246.1	Liftoff	exon	97060326	97060371	.	-	.	ID=exon-NR_177267.1-6;Parent=rna-NR_177267.1;Dbxref=GeneID:80283,GenBank:NR_177267.1,MGI:MGI:1933148;gbkey=misc_RNA;gene=Abtb1;product=ankyrin repeat and BTB (POZ) domain containing 1%2C transcript variant 14;transcript_id=NR_177267.1;extra_copy_number=0
CM058246.1	Liftoff	exon	97060472	97060631	.	-	.	ID=exon-NR_177267.1-5;Parent=rna-NR_177267.1;Dbxref=GeneID:80283,GenBank:NR_177267.1,MGI:MGI:1933148;gbkey=misc_RNA;gene=Abtb1;product=ankyrin repeat and BTB (POZ) domain containing 1%2C transcript variant 14;transcript_id=NR_177267.1;extra_copy_number=0
CM058246.1	Liftoff	exon	97060768	97060912	.	-	.	ID=exon-NR_177267.1-4;Parent=rna-NR_177267.1;Dbxref=GeneID:80283,GenBank:NR_177267.1,MGI:MGI:1933148;gbkey=misc_RNA;gene=Abtb1;product=ankyrin repeat and BTB (POZ) domain containing 1%2C transcript variant 14;transcript_id=NR_177267.1;extra_copy_number=0
CM058246.1	Liftoff	exon	97061851	97061906	.	-	.	ID=exon-NR_177267.1-3;Parent=rna-NR_177267.1;Dbxref=GeneID:80283,GenBank:NR_177267.1,MGI:MGI:1933148;gbkey=misc_RNA;gene=Abtb1;product=ankyrin repeat and BTB (POZ) domain containing 1%2C transcript variant 14;transcript_id=NR_177267.1;extra_copy_number=0
CM058246.1	Liftoff	exon	97061979	97062041	.	-	.	ID=exon-NR_177267.1-2;Parent=rna-NR_177267.1;Dbxref=GeneID:80283,GenBank:NR_177267.1,MGI:MGI:1933148;gbkey=misc_RNA;gene=Abtb1;product=ankyrin repeat and BTB (POZ) domain containing 1%2C transcript variant 14;transcript_id=NR_177267.1;extra_copy_number=0
CM058246.1	Liftoff	exon	97062910	97063038	.	-	.	ID=exon-NR_177267.1-1;Parent=rna-NR_177267.1;Dbxref=GeneID:80283,GenBank:NR_177267.1,MGI:MGI:1933148;gbkey=misc_RNA;gene=Abtb1;product=ankyrin repeat and BTB (POZ) domain containing 1%2C transcript variant 14;transcript_id=NR_177267.1;extra_copy_number=0
CM058246.1	Liftoff	transcript	97057055	97063493	.	-	.	ID=rna-NR_177268.1;Parent=gene-Abtb1;Dbxref=GeneID:80283,GenBank:NR_177268.1,MGI:MGI:1933148;Name=NR_177268.1;gbkey=misc_RNA;gene=Abtb1;product=ankyrin repeat and BTB (POZ) domain containing 1%2C transcript variant 15;transcript_id=NR_177268.1;extra_copy_number=0
CM058246.1	Liftoff	exon	97057055	97057593	.	-	.	ID=exon-NR_177268.1-12;Parent=rna-NR_177268.1;Dbxref=GeneID:80283,GenBank:NR_177268.1,MGI:MGI:1933148;gbkey=misc_RNA;gene=Abtb1;product=ankyrin repeat and BTB (POZ) domain containing 1%2C transcript variant 15;transcript_id=NR_177268.1;extra_copy_number=0
CM058246.1	Liftoff	exon	97057666	97057866	.	-	.	ID=exon-NR_177268.1-11;Parent=rna-NR_177268.1;Dbxref=GeneID:80283,GenBank:NR_177268.1,MGI:MGI:1933148;gbkey=misc_RNA;gene=Abtb1;product=ankyrin repeat and BTB (POZ) domain containing 1%2C transcript variant 15;transcript_id=NR_177268.1;extra_copy_number=0
CM058246.1	Liftoff	exon	97059259	97059406	.	-	.	ID=exon-NR_177268.1-10;Parent=rna-NR_177268.1;Dbxref=GeneID:80283,GenBank:NR_177268.1,MGI:MGI:1933148;gbkey=misc_RNA;gene=Abtb1;product=ankyrin repeat and BTB (POZ) domain containing 1%2C transcript variant 15;transcript_id=NR_177268.1;extra_copy_number=0
CM058246.1	Liftoff	exon	97059521	97059619	.	-	.	ID=exon-NR_177268.1-9;Parent=rna-NR_177268.1;Dbxref=GeneID:80283,GenBank:NR_177268.1,MGI:MGI:1933148;gbkey=misc_RNA;gene=Abtb1;product=ankyrin repeat and BTB (POZ) domain containing 1%2C transcript variant 15;transcript_id=NR_177268.1;extra_copy_number=0
CM058246.1	Liftoff	exon	97059779	97059897	.	-	.	ID=exon-NR_177268.1-8;Parent=rna-NR_177268.1;Dbxref=GeneID:80283,GenBank:NR_177268.1,MGI:MGI:1933148;gbkey=misc_RNA;gene=Abtb1;product=ankyrin repeat and BTB (POZ) domain containing 1%2C transcript variant 15;transcript_id=NR_177268.1;extra_copy_number=0
CM058246.1	Liftoff	exon	97059986	97060102	.	-	.	ID=exon-NR_177268.1-7;Parent=rna-NR_177268.1;Dbxref=GeneID:80283,GenBank:NR_177268.1,MGI:MGI:1933148;gbkey=misc_RNA;gene=Abtb1;product=ankyrin repeat and BTB (POZ) domain containing 1%2C transcript variant 15;transcript_id=NR_177268.1;extra_copy_number=0
CM058246.1	Liftoff	exon	97060326	97060371	.	-	.	ID=exon-NR_177268.1-6;Parent=rna-NR_177268.1;Dbxref=GeneID:80283,GenBank:NR_177268.1,MGI:MGI:1933148;gbkey=misc_RNA;gene=Abtb1;product=ankyrin repeat and BTB (POZ) domain containing 1%2C transcript variant 15;transcript_id=NR_177268.1;extra_copy_number=0
CM058246.1	Liftoff	exon	97060472	97060631	.	-	.	ID=exon-NR_177268.1-5;Parent=rna-NR_177268.1;Dbxref=GeneID:80283,GenBank:NR_177268.1,MGI:MGI:1933148;gbkey=misc_RNA;gene=Abtb1;product=ankyrin repeat and BTB (POZ) domain containing 1%2C transcript variant 15;transcript_id=NR_177268.1;extra_copy_number=0
CM058246.1	Liftoff	exon	97060768	97060912	.	-	.	ID=exon-NR_177268.1-4;Parent=rna-NR_177268.1;Dbxref=GeneID:80283,GenBank:NR_177268.1,MGI:MGI:1933148;gbkey=misc_RNA;gene=Abtb1;product=ankyrin repeat and BTB (POZ) domain containing 1%2C transcript variant 15;transcript_id=NR_177268.1;extra_copy_number=0
CM058246.1	Liftoff	exon	97061851	97061906	.	-	.	ID=exon-NR_177268.1-3;Parent=rna-NR_177268.1;Dbxref=GeneID:80283,GenBank:NR_177268.1,MGI:MGI:1933148;gbkey=misc_RNA;gene=Abtb1;product=ankyrin repeat and BTB (POZ) domain containing 1%2C transcript variant 15;transcript_id=NR_177268.1;extra_copy_number=0
CM058246.1	Liftoff	exon	97061979	97062041	.	-	.	ID=exon-NR_177268.1-2;Parent=rna-NR_177268.1;Dbxref=GeneID:80283,GenBank:NR_177268.1,MGI:MGI:1933148;gbkey=misc_RNA;gene=Abtb1;product=ankyrin repeat and BTB (POZ) domain containing 1%2C transcript variant 15;transcript_id=NR_177268.1;extra_copy_number=0
CM058246.1	Liftoff	exon	97063288	97063493	.	-	.	ID=exon-NR_177268.1-1;Parent=rna-NR_177268.1;Dbxref=GeneID:80283,GenBank:NR_177268.1,MGI:MGI:1933148;gbkey=misc_RNA;gene=Abtb1;product=ankyrin repeat and BTB (POZ) domain containing 1%2C transcript variant 15;transcript_id=NR_177268.1;extra_copy_number=0
CM058246.1	Liftoff	transcript	97057055	97063493	.	-	.	ID=rna-NR_177269.1;Parent=gene-Abtb1;Dbxref=GeneID:80283,GenBank:NR_177269.1,MGI:MGI:1933148;Name=NR_177269.1;gbkey=misc_RNA;gene=Abtb1;product=ankyrin repeat and BTB (POZ) domain containing 1%2C transcript variant 16;transcript_id=NR_177269.1;extra_copy_number=0
CM058246.1	Liftoff	exon	97057055	97057593	.	-	.	ID=exon-NR_177269.1-11;Parent=rna-NR_177269.1;Dbxref=GeneID:80283,GenBank:NR_177269.1,MGI:MGI:1933148;gbkey=misc_RNA;gene=Abtb1;product=ankyrin repeat and BTB (POZ) domain containing 1%2C transcript variant 16;transcript_id=NR_177269.1;extra_copy_number=0
CM058246.1	Liftoff	exon	97057666	97057866	.	-	.	ID=exon-NR_177269.1-10;Parent=rna-NR_177269.1;Dbxref=GeneID:80283,GenBank:NR_177269.1,MGI:MGI:1933148;gbkey=misc_RNA;gene=Abtb1;product=ankyrin repeat and BTB (POZ) domain containing 1%2C transcript variant 16;transcript_id=NR_177269.1;extra_copy_number=0
CM058246.1	Liftoff	exon	97059259	97059406	.	-	.	ID=exon-NR_177269.1-9;Parent=rna-NR_177269.1;Dbxref=GeneID:80283,GenBank:NR_177269.1,MGI:MGI:1933148;gbkey=misc_RNA;gene=Abtb1;product=ankyrin repeat and BTB (POZ) domain containing 1%2C transcript variant 16;transcript_id=NR_177269.1;extra_copy_number=0
CM058246.1	Liftoff	exon	97059521	97059619	.	-	.	ID=exon-NR_177269.1-8;Parent=rna-NR_177269.1;Dbxref=GeneID:80283,GenBank:NR_177269.1,MGI:MGI:1933148;gbkey=misc_RNA;gene=Abtb1;product=ankyrin repeat and BTB (POZ) domain containing 1%2C transcript variant 16;transcript_id=NR_177269.1;extra_copy_number=0
CM058246.1	Liftoff	exon	97059779	97059897	.	-	.	ID=exon-NR_177269.1-7;Parent=rna-NR_177269.1;Dbxref=GeneID:80283,GenBank:NR_177269.1,MGI:MGI:1933148;gbkey=misc_RNA;gene=Abtb1;product=ankyrin repeat and BTB (POZ) domain containing 1%2C transcript variant 16;transcript_id=NR_177269.1;extra_copy_number=0
CM058246.1	Liftoff	exon	97059986	97060102	.	-	.	ID=exon-NR_177269.1-6;Parent=rna-NR_177269.1;Dbxref=GeneID:80283,GenBank:NR_177269.1,MGI:MGI:1933148;gbkey=misc_RNA;gene=Abtb1;product=ankyrin repeat and BTB (POZ) domain containing 1%2C transcript variant 16;transcript_id=NR_177269.1;extra_copy_number=0
CM058246.1	Liftoff	exon	97060326	97060371	.	-	.	ID=exon-NR_177269.1-5;Parent=rna-NR_177269.1;Dbxref=GeneID:80283,GenBank:NR_177269.1,MGI:MGI:1933148;gbkey=misc_RNA;gene=Abtb1;product=ankyrin repeat and BTB (POZ) domain containing 1%2C transcript variant 16;transcript_id=NR_177269.1;extra_copy_number=0
CM058246.1	Liftoff	exon	97060472	97060631	.	-	.	ID=exon-NR_177269.1-4;Parent=rna-NR_177269.1;Dbxref=GeneID:80283,GenBank:NR_177269.1,MGI:MGI:1933148;gbkey=misc_RNA;gene=Abtb1;product=ankyrin repeat and BTB (POZ) domain containing 1%2C transcript variant 16;transcript_id=NR_177269.1;extra_copy_number=0
CM058246.1	Liftoff	exon	97060768	97060912	.	-	.	ID=exon-NR_177269.1-3;Parent=rna-NR_177269.1;Dbxref=GeneID:80283,GenBank:NR_177269.1,MGI:MGI:1933148;gbkey=misc_RNA;gene=Abtb1;product=ankyrin repeat and BTB (POZ) domain containing 1%2C transcript variant 16;transcript_id=NR_177269.1;extra_copy_number=0
CM058246.1	Liftoff	exon	97061979	97062041	.	-	.	ID=exon-NR_177269.1-2;Parent=rna-NR_177269.1;Dbxref=GeneID:80283,GenBank:NR_177269.1,MGI:MGI:1933148;gbkey=misc_RNA;gene=Abtb1;product=ankyrin repeat and BTB (POZ) domain containing 1%2C transcript variant 16;transcript_id=NR_177269.1;extra_copy_number=0
CM058246.1	Liftoff	exon	97063288	97063493	.	-	.	ID=exon-NR_177269.1-1;Parent=rna-NR_177269.1;Dbxref=GeneID:80283,GenBank:NR_177269.1,MGI:MGI:1933148;gbkey=misc_RNA;gene=Abtb1;product=ankyrin repeat and BTB (POZ) domain containing 1%2C transcript variant 16;transcript_id=NR_177269.1;extra_copy_number=0
CM058246.1	Liftoff	transcript	97057055	97063038	.	-	.	ID=rna-NR_177270.1;Parent=gene-Abtb1;Dbxref=GeneID:80283,GenBank:NR_177270.1,MGI:MGI:1933148;Name=NR_177270.1;gbkey=misc_RNA;gene=Abtb1;product=ankyrin repeat and BTB (POZ) domain containing 1%2C transcript variant 17;transcript_id=NR_177270.1;extra_copy_number=0
CM058246.1	Liftoff	exon	97057055	97057593	.	-	.	ID=exon-NR_177270.1-12;Parent=rna-NR_177270.1;Dbxref=GeneID:80283,GenBank:NR_177270.1,MGI:MGI:1933148;gbkey=misc_RNA;gene=Abtb1;product=ankyrin repeat and BTB (POZ) domain containing 1%2C transcript variant 17;transcript_id=NR_177270.1;extra_copy_number=0
CM058246.1	Liftoff	exon	97057666	97057866	.	-	.	ID=exon-NR_177270.1-11;Parent=rna-NR_177270.1;Dbxref=GeneID:80283,GenBank:NR_177270.1,MGI:MGI:1933148;gbkey=misc_RNA;gene=Abtb1;product=ankyrin repeat and BTB (POZ) domain containing 1%2C transcript variant 17;transcript_id=NR_177270.1;extra_copy_number=0
CM058246.1	Liftoff	exon	97059259	97059406	.	-	.	ID=exon-NR_177270.1-10;Parent=rna-NR_177270.1;Dbxref=GeneID:80283,GenBank:NR_177270.1,MGI:MGI:1933148;gbkey=misc_RNA;gene=Abtb1;product=ankyrin repeat and BTB (POZ) domain containing 1%2C transcript variant 17;transcript_id=NR_177270.1;extra_copy_number=0
CM058246.1	Liftoff	exon	97059521	97059619	.	-	.	ID=exon-NR_177270.1-9;Parent=rna-NR_177270.1;Dbxref=GeneID:80283,GenBank:NR_177270.1,MGI:MGI:1933148;gbkey=misc_RNA;gene=Abtb1;product=ankyrin repeat and BTB (POZ) domain containing 1%2C transcript variant 17;transcript_id=NR_177270.1;extra_copy_number=0
CM058246.1	Liftoff	exon	97059779	97059897	.	-	.	ID=exon-NR_177270.1-8;Parent=rna-NR_177270.1;Dbxref=GeneID:80283,GenBank:NR_177270.1,MGI:MGI:1933148;gbkey=misc_RNA;gene=Abtb1;product=ankyrin repeat and BTB (POZ) domain containing 1%2C transcript variant 17;transcript_id=NR_177270.1;extra_copy_number=0
CM058246.1	Liftoff	exon	97059986	97060102	.	-	.	ID=exon-NR_177270.1-7;Parent=rna-NR_177270.1;Dbxref=GeneID:80283,GenBank:NR_177270.1,MGI:MGI:1933148;gbkey=misc_RNA;gene=Abtb1;product=ankyrin repeat and BTB (POZ) domain containing 1%2C transcript variant 17;transcript_id=NR_177270.1;extra_copy_number=0
CM058246.1	Liftoff	exon	97060187	97060371	.	-	.	ID=exon-NR_177270.1-6;Parent=rna-NR_177270.1;Dbxref=GeneID:80283,GenBank:NR_177270.1,MGI:MGI:1933148;gbkey=misc_RNA;gene=Abtb1;product=ankyrin repeat and BTB (POZ) domain containing 1%2C transcript variant 17;transcript_id=NR_177270.1;extra_copy_number=0
CM058246.1	Liftoff	exon	97060472	97060631	.	-	.	ID=exon-NR_177270.1-5;Parent=rna-NR_177270.1;Dbxref=GeneID:80283,GenBank:NR_177270.1,MGI:MGI:1933148;gbkey=misc_RNA;gene=Abtb1;product=ankyrin repeat and BTB (POZ) domain containing 1%2C transcript variant 17;transcript_id=NR_177270.1;extra_copy_number=0
CM058246.1	Liftoff	exon	97060768	97060912	.	-	.	ID=exon-NR_177270.1-4;Parent=rna-NR_177270.1;Dbxref=GeneID:80283,GenBank:NR_177270.1,MGI:MGI:1933148;gbkey=misc_RNA;gene=Abtb1;product=ankyrin repeat and BTB (POZ) domain containing 1%2C transcript variant 17;transcript_id=NR_177270.1;extra_copy_number=0
CM058246.1	Liftoff	exon	97061851	97061906	.	-	.	ID=exon-NR_177270.1-3;Parent=rna-NR_177270.1;Dbxref=GeneID:80283,GenBank:NR_177270.1,MGI:MGI:1933148;gbkey=misc_RNA;gene=Abtb1;product=ankyrin repeat and BTB (POZ) domain containing 1%2C transcript variant 17;transcript_id=NR_177270.1;extra_copy_number=0
CM058246.1	Liftoff	exon	97062014	97062041	.	-	.	ID=exon-NR_177270.1-2;Parent=rna-NR_177270.1;Dbxref=GeneID:80283,GenBank:NR_177270.1,MGI:MGI:1933148;gbkey=misc_RNA;gene=Abtb1;product=ankyrin repeat and BTB (POZ) domain containing 1%2C transcript variant 17;transcript_id=NR_177270.1;extra_copy_number=0
CM058246.1	Liftoff	exon	97062910	97063038	.	-	.	ID=exon-NR_177270.1-1;Parent=rna-NR_177270.1;Dbxref=GeneID:80283,GenBank:NR_177270.1,MGI:MGI:1933148;gbkey=misc_RNA;gene=Abtb1;product=ankyrin repeat and BTB (POZ) domain containing 1%2C transcript variant 17;transcript_id=NR_177270.1;extra_copy_number=0
CM058246.1	Liftoff	transcript	97057055	97063038	.	-	.	ID=rna-NR_177272.1;Parent=gene-Abtb1;Dbxref=GeneID:80283,GenBank:NR_177272.1,MGI:MGI:1933148;Name=NR_177272.1;gbkey=misc_RNA;gene=Abtb1;product=ankyrin repeat and BTB (POZ) domain containing 1%2C transcript variant 19;transcript_id=NR_177272.1;extra_copy_number=0
CM058246.1	Liftoff	exon	97057055	97057593	.	-	.	ID=exon-NR_177272.1-11;Parent=rna-NR_177272.1;Dbxref=GeneID:80283,GenBank:NR_177272.1,MGI:MGI:1933148;gbkey=misc_RNA;gene=Abtb1;product=ankyrin repeat and BTB (POZ) domain containing 1%2C transcript variant 19;transcript_id=NR_177272.1;extra_copy_number=0
CM058246.1	Liftoff	exon	97057666	97057866	.	-	.	ID=exon-NR_177272.1-10;Parent=rna-NR_177272.1;Dbxref=GeneID:80283,GenBank:NR_177272.1,MGI:MGI:1933148;gbkey=misc_RNA;gene=Abtb1;product=ankyrin repeat and BTB (POZ) domain containing 1%2C transcript variant 19;transcript_id=NR_177272.1;extra_copy_number=0
CM058246.1	Liftoff	exon	97059259	97059406	.	-	.	ID=exon-NR_177272.1-9;Parent=rna-NR_177272.1;Dbxref=GeneID:80283,GenBank:NR_177272.1,MGI:MGI:1933148;gbkey=misc_RNA;gene=Abtb1;product=ankyrin repeat and BTB (POZ) domain containing 1%2C transcript variant 19;transcript_id=NR_177272.1;extra_copy_number=0
CM058246.1	Liftoff	exon	97059521	97059619	.	-	.	ID=exon-NR_177272.1-8;Parent=rna-NR_177272.1;Dbxref=GeneID:80283,GenBank:NR_177272.1,MGI:MGI:1933148;gbkey=misc_RNA;gene=Abtb1;product=ankyrin repeat and BTB (POZ) domain containing 1%2C transcript variant 19;transcript_id=NR_177272.1;extra_copy_number=0
CM058246.1	Liftoff	exon	97059779	97059897	.	-	.	ID=exon-NR_177272.1-7;Parent=rna-NR_177272.1;Dbxref=GeneID:80283,GenBank:NR_177272.1,MGI:MGI:1933148;gbkey=misc_RNA;gene=Abtb1;product=ankyrin repeat and BTB (POZ) domain containing 1%2C transcript variant 19;transcript_id=NR_177272.1;extra_copy_number=0
CM058246.1	Liftoff	exon	97059986	97060102	.	-	.	ID=exon-NR_177272.1-6;Parent=rna-NR_177272.1;Dbxref=GeneID:80283,GenBank:NR_177272.1,MGI:MGI:1933148;gbkey=misc_RNA;gene=Abtb1;product=ankyrin repeat and BTB (POZ) domain containing 1%2C transcript variant 19;transcript_id=NR_177272.1;extra_copy_number=0
CM058246.1	Liftoff	exon	97060326	97060371	.	-	.	ID=exon-NR_177272.1-5;Parent=rna-NR_177272.1;Dbxref=GeneID:80283,GenBank:NR_177272.1,MGI:MGI:1933148;gbkey=misc_RNA;gene=Abtb1;product=ankyrin repeat and BTB (POZ) domain containing 1%2C transcript variant 19;transcript_id=NR_177272.1;extra_copy_number=0
CM058246.1	Liftoff	exon	97060472	97060631	.	-	.	ID=exon-NR_177272.1-4;Parent=rna-NR_177272.1;Dbxref=GeneID:80283,GenBank:NR_177272.1,MGI:MGI:1933148;gbkey=misc_RNA;gene=Abtb1;product=ankyrin repeat and BTB (POZ) domain containing 1%2C transcript variant 19;transcript_id=NR_177272.1;extra_copy_number=0
CM058246.1	Liftoff	exon	97060768	97060912	.	-	.	ID=exon-NR_177272.1-3;Parent=rna-NR_177272.1;Dbxref=GeneID:80283,GenBank:NR_177272.1,MGI:MGI:1933148;gbkey=misc_RNA;gene=Abtb1;product=ankyrin repeat and BTB (POZ) domain containing 1%2C transcript variant 19;transcript_id=NR_177272.1;extra_copy_number=0
CM058246.1	Liftoff	exon	97061979	97062041	.	-	.	ID=exon-NR_177272.1-2;Parent=rna-NR_177272.1;Dbxref=GeneID:80283,GenBank:NR_177272.1,MGI:MGI:1933148;gbkey=misc_RNA;gene=Abtb1;product=ankyrin repeat and BTB (POZ) domain containing 1%2C transcript variant 19;transcript_id=NR_177272.1;extra_copy_number=0
CM058246.1	Liftoff	exon	97062910	97063038	.	-	.	ID=exon-NR_177272.1-1;Parent=rna-NR_177272.1;Dbxref=GeneID:80283,GenBank:NR_177272.1,MGI:MGI:1933148;gbkey=misc_RNA;gene=Abtb1;product=ankyrin repeat and BTB (POZ) domain containing 1%2C transcript variant 19;transcript_id=NR_177272.1;extra_copy_number=0
CM058246.1	Liftoff	gene	97063698	97096230	.	-	.	ID=gene-Podxl2;Dbxref=GeneID:319655,MGI:MGI:2442488;Name=Podxl2;description=podocalyxin-like 2;gbkey=Gene;gene=Podxl2;gene_biotype=protein_coding;gene_synonym=D130074J02Rik,PODLX2;coverage=1.0;sequence_ID=1.0;valid_ORFs=16;extra_copy_number=0;copy_num_ID=gene-Podxl2_0
CM058246.1	Liftoff	mRNA	97063698	97096195	.	-	.	ID=rna-NM_001347327.2;Parent=gene-Podxl2;Dbxref=GeneID:319655,GenBank:NM_001347327.2,MGI:MGI:2442488;Name=NM_001347327.2;gbkey=mRNA;gene=Podxl2;product=podocalyxin-like 2%2C transcript variant 1;tag=RefSeq Select;transcript_id=NM_001347327.2;matches_ref_protein=True;valid_ORF=True;extra_copy_number=0
CM058246.1	Liftoff	exon	97063698	97064117	.	-	.	ID=exon-NM_001347327.2-8;Parent=rna-NM_001347327.2;Dbxref=GeneID:319655,GenBank:NM_001347327.2,MGI:MGI:2442488;gbkey=mRNA;gene=Podxl2;product=podocalyxin-like 2%2C transcript variant 1;tag=RefSeq Select;transcript_id=NM_001347327.2;extra_copy_number=0
CM058246.1	Liftoff	exon	97064648	97064827	.	-	.	ID=exon-NM_001347327.2-7;Parent=rna-NM_001347327.2;Dbxref=GeneID:319655,GenBank:NM_001347327.2,MGI:MGI:2442488;gbkey=mRNA;gene=Podxl2;product=podocalyxin-like 2%2C transcript variant 1;tag=RefSeq Select;transcript_id=NM_001347327.2;extra_copy_number=0
CM058246.1	Liftoff	exon	97066207	97066268	.	-	.	ID=exon-NM_001347327.2-6;Parent=rna-NM_001347327.2;Dbxref=GeneID:319655,GenBank:NM_001347327.2,MGI:MGI:2442488;gbkey=mRNA;gene=Podxl2;product=podocalyxin-like 2%2C transcript variant 1;tag=RefSeq Select;transcript_id=NM_001347327.2;extra_copy_number=0
CM058246.1	Liftoff	exon	97066674	97066830	.	-	.	ID=exon-NM_001347327.2-5;Parent=rna-NM_001347327.2;Dbxref=GeneID:319655,GenBank:NM_001347327.2,MGI:MGI:2442488;gbkey=mRNA;gene=Podxl2;product=podocalyxin-like 2%2C transcript variant 1;tag=RefSeq Select;transcript_id=NM_001347327.2;extra_copy_number=0
CM058246.1	Liftoff	exon	97069876	97069950	.	-	.	ID=exon-NM_001347327.2-4;Parent=rna-NM_001347327.2;Dbxref=GeneID:319655,GenBank:NM_001347327.2,MGI:MGI:2442488;gbkey=mRNA;gene=Podxl2;product=podocalyxin-like 2%2C transcript variant 1;tag=RefSeq Select;transcript_id=NM_001347327.2;extra_copy_number=0
CM058246.1	Liftoff	exon	97070336	97071129	.	-	.	ID=exon-NM_001347327.2-3;Parent=rna-NM_001347327.2;Dbxref=GeneID:319655,GenBank:NM_001347327.2,MGI:MGI:2442488;gbkey=mRNA;gene=Podxl2;product=podocalyxin-like 2%2C transcript variant 1;tag=RefSeq Select;transcript_id=NM_001347327.2;extra_copy_number=0
CM058246.1	Liftoff	exon	97086161	97086433	.	-	.	ID=exon-NM_001347327.2-2;Parent=rna-NM_001347327.2;Dbxref=GeneID:319655,GenBank:NM_001347327.2,MGI:MGI:2442488;gbkey=mRNA;gene=Podxl2;product=podocalyxin-like 2%2C transcript variant 1;tag=RefSeq Select;transcript_id=NM_001347327.2;extra_copy_number=0
CM058246.1	Liftoff	exon	97096068	97096195	.	-	.	ID=exon-NM_001347327.2-1;Parent=rna-NM_001347327.2;Dbxref=GeneID:319655,GenBank:NM_001347327.2,MGI:MGI:2442488;gbkey=mRNA;gene=Podxl2;product=podocalyxin-like 2%2C transcript variant 1;tag=RefSeq Select;transcript_id=NM_001347327.2;extra_copy_number=0
CM058246.1	Liftoff	CDS	97063908	97064117	.	-	.	ID=cds-NP_001334256.1;Parent=rna-NM_001347327.2;Dbxref=CCDS:CCDS85093.1,GeneID:319655,GenBank:NP_001334256.1,MGI:MGI:2442488;Name=NP_001334256.1;Note=isoform 1 precursor is encoded by transcript variant 1;gbkey=CDS;gene=Podxl2;product=podocalyxin-like protein 2 isoform 1 precursor;protein_id=NP_001334256.1;tag=RefSeq Select;extra_copy_number=0
CM058246.1	Liftoff	CDS	97064648	97064827	.	-	.	ID=cds-NP_001334256.1;Parent=rna-NM_001347327.2;Dbxref=CCDS:CCDS85093.1,GeneID:319655,GenBank:NP_001334256.1,MGI:MGI:2442488;Name=NP_001334256.1;Note=isoform 1 precursor is encoded by transcript variant 1;gbkey=CDS;gene=Podxl2;product=podocalyxin-like protein 2 isoform 1 precursor;protein_id=NP_001334256.1;tag=RefSeq Select;extra_copy_number=0
CM058246.1	Liftoff	CDS	97066207	97066268	.	-	.	ID=cds-NP_001334256.1;Parent=rna-NM_001347327.2;Dbxref=CCDS:CCDS85093.1,GeneID:319655,GenBank:NP_001334256.1,MGI:MGI:2442488;Name=NP_001334256.1;Note=isoform 1 precursor is encoded by transcript variant 1;gbkey=CDS;gene=Podxl2;product=podocalyxin-like protein 2 isoform 1 precursor;protein_id=NP_001334256.1;tag=RefSeq Select;extra_copy_number=0
CM058246.1	Liftoff	CDS	97066674	97066830	.	-	.	ID=cds-NP_001334256.1;Parent=rna-NM_001347327.2;Dbxref=CCDS:CCDS85093.1,GeneID:319655,GenBank:NP_001334256.1,MGI:MGI:2442488;Name=NP_001334256.1;Note=isoform 1 precursor is encoded by transcript variant 1;gbkey=CDS;gene=Podxl2;product=podocalyxin-like protein 2 isoform 1 precursor;protein_id=NP_001334256.1;tag=RefSeq Select;extra_copy_number=0
CM058246.1	Liftoff	CDS	97069876	97069950	.	-	.	ID=cds-NP_001334256.1;Parent=rna-NM_001347327.2;Dbxref=CCDS:CCDS85093.1,GeneID:319655,GenBank:NP_001334256.1,MGI:MGI:2442488;Name=NP_001334256.1;Note=isoform 1 precursor is encoded by transcript variant 1;gbkey=CDS;gene=Podxl2;product=podocalyxin-like protein 2 isoform 1 precursor;protein_id=NP_001334256.1;tag=RefSeq Select;extra_copy_number=0
CM058246.1	Liftoff	CDS	97070336	97071129	.	-	.	ID=cds-NP_001334256.1;Parent=rna-NM_001347327.2;Dbxref=CCDS:CCDS85093.1,GeneID:319655,GenBank:NP_001334256.1,MGI:MGI:2442488;Name=NP_001334256.1;Note=isoform 1 precursor is encoded by transcript variant 1;gbkey=CDS;gene=Podxl2;product=podocalyxin-like protein 2 isoform 1 precursor;protein_id=NP_001334256.1;tag=RefSeq Select;extra_copy_number=0
CM058246.1	Liftoff	CDS	97086161	97086433	.	-	.	ID=cds-NP_001334256.1;Parent=rna-NM_001347327.2;Dbxref=CCDS:CCDS85093.1,GeneID:319655,GenBank:NP_001334256.1,MGI:MGI:2442488;Name=NP_001334256.1;Note=isoform 1 precursor is encoded by transcript variant 1;gbkey=CDS;gene=Podxl2;product=podocalyxin-like protein 2 isoform 1 precursor;protein_id=NP_001334256.1;tag=RefSeq Select;extra_copy_number=0
CM058246.1	Liftoff	CDS	97096068	97096128	.	-	.	ID=cds-NP_001334256.1;Parent=rna-NM_001347327.2;Dbxref=CCDS:CCDS85093.1,GeneID:319655,GenBank:NP_001334256.1,MGI:MGI:2442488;Name=NP_001334256.1;Note=isoform 1 precursor is encoded by transcript variant 1;gbkey=CDS;gene=Podxl2;product=podocalyxin-like protein 2 isoform 1 precursor;protein_id=NP_001334256.1;tag=RefSeq Select;extra_copy_number=0
CM058246.1	Liftoff	mRNA	97063698	97095922	.	-	.	ID=rna-NM_001364575.2;Parent=gene-Podxl2;Dbxref=GeneID:319655,GenBank:NM_001364575.2,MGI:MGI:2442488;Name=NM_001364575.2;gbkey=mRNA;gene=Podxl2;product=podocalyxin-like 2%2C transcript variant 3;transcript_id=NM_001364575.2;matches_ref_protein=True;valid_ORF=True;extra_copy_number=0
CM058246.1	Liftoff	exon	97063698	97064117	.	-	.	ID=exon-NM_001364575.2-8;Parent=rna-NM_001364575.2;Dbxref=GeneID:319655,GenBank:NM_001364575.2,MGI:MGI:2442488;gbkey=mRNA;gene=Podxl2;product=podocalyxin-like 2%2C transcript variant 3;transcript_id=NM_001364575.2;extra_copy_number=0
CM058246.1	Liftoff	exon	97064648	97064827	.	-	.	ID=exon-NM_001364575.2-7;Parent=rna-NM_001364575.2;Dbxref=GeneID:319655,GenBank:NM_001364575.2,MGI:MGI:2442488;gbkey=mRNA;gene=Podxl2;product=podocalyxin-like 2%2C transcript variant 3;transcript_id=NM_001364575.2;extra_copy_number=0
CM058246.1	Liftoff	exon	97066207	97066268	.	-	.	ID=exon-NM_001364575.2-6;Parent=rna-NM_001364575.2;Dbxref=GeneID:319655,GenBank:NM_001364575.2,MGI:MGI:2442488;gbkey=mRNA;gene=Podxl2;product=podocalyxin-like 2%2C transcript variant 3;transcript_id=NM_001364575.2;extra_copy_number=0
CM058246.1	Liftoff	exon	97066674	97066830	.	-	.	ID=exon-NM_001364575.2-5;Parent=rna-NM_001364575.2;Dbxref=GeneID:319655,GenBank:NM_001364575.2,MGI:MGI:2442488;gbkey=mRNA;gene=Podxl2;product=podocalyxin-like 2%2C transcript variant 3;transcript_id=NM_001364575.2;extra_copy_number=0
CM058246.1	Liftoff	exon	97069876	97069950	.	-	.	ID=exon-NM_001364575.2-4;Parent=rna-NM_001364575.2;Dbxref=GeneID:319655,GenBank:NM_001364575.2,MGI:MGI:2442488;gbkey=mRNA;gene=Podxl2;product=podocalyxin-like 2%2C transcript variant 3;transcript_id=NM_001364575.2;extra_copy_number=0
CM058246.1	Liftoff	exon	97070336	97071129	.	-	.	ID=exon-NM_001364575.2-3;Parent=rna-NM_001364575.2;Dbxref=GeneID:319655,GenBank:NM_001364575.2,MGI:MGI:2442488;gbkey=mRNA;gene=Podxl2;product=podocalyxin-like 2%2C transcript variant 3;transcript_id=NM_001364575.2;extra_copy_number=0
CM058246.1	Liftoff	exon	97086161	97086433	.	-	.	ID=exon-NM_001364575.2-2;Parent=rna-NM_001364575.2;Dbxref=GeneID:319655,GenBank:NM_001364575.2,MGI:MGI:2442488;gbkey=mRNA;gene=Podxl2;product=podocalyxin-like 2%2C transcript variant 3;transcript_id=NM_001364575.2;extra_copy_number=0
CM058246.1	Liftoff	exon	97095505	97095922	.	-	.	ID=exon-NM_001364575.2-1;Parent=rna-NM_001364575.2;Dbxref=GeneID:319655,GenBank:NM_001364575.2,MGI:MGI:2442488;gbkey=mRNA;gene=Podxl2;product=podocalyxin-like 2%2C transcript variant 3;transcript_id=NM_001364575.2;extra_copy_number=0
CM058246.1	Liftoff	CDS	97063908	97064117	.	-	.	ID=cds-NP_001351504.1;Parent=rna-NM_001364575.2;Dbxref=CCDS:CCDS20340.1,GeneID:319655,GenBank:NP_001351504.1,MGI:MGI:2442488;Name=NP_001351504.1;Note=isoform 2 is encoded by transcript variant 3;gbkey=CDS;gene=Podxl2;product=podocalyxin-like protein 2 isoform 2;protein_id=NP_001351504.1;extra_copy_number=0
CM058246.1	Liftoff	CDS	97064648	97064827	.	-	.	ID=cds-NP_001351504.1;Parent=rna-NM_001364575.2;Dbxref=CCDS:CCDS20340.1,GeneID:319655,GenBank:NP_001351504.1,MGI:MGI:2442488;Name=NP_001351504.1;Note=isoform 2 is encoded by transcript variant 3;gbkey=CDS;gene=Podxl2;product=podocalyxin-like protein 2 isoform 2;protein_id=NP_001351504.1;extra_copy_number=0
CM058246.1	Liftoff	CDS	97066207	97066268	.	-	.	ID=cds-NP_001351504.1;Parent=rna-NM_001364575.2;Dbxref=CCDS:CCDS20340.1,GeneID:319655,GenBank:NP_001351504.1,MGI:MGI:2442488;Name=NP_001351504.1;Note=isoform 2 is encoded by transcript variant 3;gbkey=CDS;gene=Podxl2;product=podocalyxin-like protein 2 isoform 2;protein_id=NP_001351504.1;extra_copy_number=0
CM058246.1	Liftoff	CDS	97066674	97066830	.	-	.	ID=cds-NP_001351504.1;Parent=rna-NM_001364575.2;Dbxref=CCDS:CCDS20340.1,GeneID:319655,GenBank:NP_001351504.1,MGI:MGI:2442488;Name=NP_001351504.1;Note=isoform 2 is encoded by transcript variant 3;gbkey=CDS;gene=Podxl2;product=podocalyxin-like protein 2 isoform 2;protein_id=NP_001351504.1;extra_copy_number=0
CM058246.1	Liftoff	CDS	97069876	97069950	.	-	.	ID=cds-NP_001351504.1;Parent=rna-NM_001364575.2;Dbxref=CCDS:CCDS20340.1,GeneID:319655,GenBank:NP_001351504.1,MGI:MGI:2442488;Name=NP_001351504.1;Note=isoform 2 is encoded by transcript variant 3;gbkey=CDS;gene=Podxl2;product=podocalyxin-like protein 2 isoform 2;protein_id=NP_001351504.1;extra_copy_number=0
CM058246.1	Liftoff	CDS	97070336	97071129	.	-	.	ID=cds-NP_001351504.1;Parent=rna-NM_001364575.2;Dbxref=CCDS:CCDS20340.1,GeneID:319655,GenBank:NP_001351504.1,MGI:MGI:2442488;Name=NP_001351504.1;Note=isoform 2 is encoded by transcript variant 3;gbkey=CDS;gene=Podxl2;product=podocalyxin-like protein 2 isoform 2;protein_id=NP_001351504.1;extra_copy_number=0
CM058246.1	Liftoff	CDS	97086161	97086302	.	-	.	ID=cds-NP_001351504.1;Parent=rna-NM_001364575.2;Dbxref=CCDS:CCDS20340.1,GeneID:319655,GenBank:NP_001351504.1,MGI:MGI:2442488;Name=NP_001351504.1;Note=isoform 2 is encoded by transcript variant 3;gbkey=CDS;gene=Podxl2;product=podocalyxin-like protein 2 isoform 2;protein_id=NP_001351504.1;extra_copy_number=0
CM058246.1	Liftoff	mRNA	97063698	97096195	.	-	.	ID=rna-NM_001379217.1;Parent=gene-Podxl2;Dbxref=GeneID:319655,GenBank:NM_001379217.1,MGI:MGI:2442488;Name=NM_001379217.1;gbkey=mRNA;gene=Podxl2;product=podocalyxin-like 2%2C transcript variant 4;transcript_id=NM_001379217.1;matches_ref_protein=True;valid_ORF=True;extra_copy_number=0
CM058246.1	Liftoff	exon	97063698	97064138	.	-	.	ID=exon-NM_001379217.1-8;Parent=rna-NM_001379217.1;Dbxref=GeneID:319655,GenBank:NM_001379217.1,MGI:MGI:2442488;gbkey=mRNA;gene=Podxl2;product=podocalyxin-like 2%2C transcript variant 4;transcript_id=NM_001379217.1;extra_copy_number=0
CM058246.1	Liftoff	exon	97064648	97064827	.	-	.	ID=exon-NM_001379217.1-7;Parent=rna-NM_001379217.1;Dbxref=GeneID:319655,GenBank:NM_001379217.1,MGI:MGI:2442488;gbkey=mRNA;gene=Podxl2;product=podocalyxin-like 2%2C transcript variant 4;transcript_id=NM_001379217.1;extra_copy_number=0
CM058246.1	Liftoff	exon	97066207	97066268	.	-	.	ID=exon-NM_001379217.1-6;Parent=rna-NM_001379217.1;Dbxref=GeneID:319655,GenBank:NM_001379217.1,MGI:MGI:2442488;gbkey=mRNA;gene=Podxl2;product=podocalyxin-like 2%2C transcript variant 4;transcript_id=NM_001379217.1;extra_copy_number=0
CM058246.1	Liftoff	exon	97066674	97066830	.	-	.	ID=exon-NM_001379217.1-5;Parent=rna-NM_001379217.1;Dbxref=GeneID:319655,GenBank:NM_001379217.1,MGI:MGI:2442488;gbkey=mRNA;gene=Podxl2;product=podocalyxin-like 2%2C transcript variant 4;transcript_id=NM_001379217.1;extra_copy_number=0
CM058246.1	Liftoff	exon	97069876	97069950	.	-	.	ID=exon-NM_001379217.1-4;Parent=rna-NM_001379217.1;Dbxref=GeneID:319655,GenBank:NM_001379217.1,MGI:MGI:2442488;gbkey=mRNA;gene=Podxl2;product=podocalyxin-like 2%2C transcript variant 4;transcript_id=NM_001379217.1;extra_copy_number=0
CM058246.1	Liftoff	exon	97070336	97071129	.	-	.	ID=exon-NM_001379217.1-3;Parent=rna-NM_001379217.1;Dbxref=GeneID:319655,GenBank:NM_001379217.1,MGI:MGI:2442488;gbkey=mRNA;gene=Podxl2;product=podocalyxin-like 2%2C transcript variant 4;transcript_id=NM_001379217.1;extra_copy_number=0
CM058246.1	Liftoff	exon	97086161	97086433	.	-	.	ID=exon-NM_001379217.1-2;Parent=rna-NM_001379217.1;Dbxref=GeneID:319655,GenBank:NM_001379217.1,MGI:MGI:2442488;gbkey=mRNA;gene=Podxl2;product=podocalyxin-like 2%2C transcript variant 4;transcript_id=NM_001379217.1;extra_copy_number=0
CM058246.1	Liftoff	exon	97096068	97096195	.	-	.	ID=exon-NM_001379217.1-1;Parent=rna-NM_001379217.1;Dbxref=GeneID:319655,GenBank:NM_001379217.1,MGI:MGI:2442488;gbkey=mRNA;gene=Podxl2;product=podocalyxin-like 2%2C transcript variant 4;transcript_id=NM_001379217.1;extra_copy_number=0
CM058246.1	Liftoff	CDS	97063908	97064138	.	-	.	ID=cds-NP_001366146.1;Parent=rna-NM_001379217.1;Dbxref=GeneID:319655,GenBank:NP_001366146.1,MGI:MGI:2442488;Name=NP_001366146.1;Note=isoform 3 precursor is encoded by transcript variant 4;gbkey=CDS;gene=Podxl2;product=podocalyxin-like protein 2 isoform 3 precursor;protein_id=NP_001366146.1;extra_copy_number=0
CM058246.1	Liftoff	CDS	97064648	97064827	.	-	.	ID=cds-NP_001366146.1;Parent=rna-NM_001379217.1;Dbxref=GeneID:319655,GenBank:NP_001366146.1,MGI:MGI:2442488;Name=NP_001366146.1;Note=isoform 3 precursor is encoded by transcript variant 4;gbkey=CDS;gene=Podxl2;product=podocalyxin-like protein 2 isoform 3 precursor;protein_id=NP_001366146.1;extra_copy_number=0
CM058246.1	Liftoff	CDS	97066207	97066268	.	-	.	ID=cds-NP_001366146.1;Parent=rna-NM_001379217.1;Dbxref=GeneID:319655,GenBank:NP_001366146.1,MGI:MGI:2442488;Name=NP_001366146.1;Note=isoform 3 precursor is encoded by transcript variant 4;gbkey=CDS;gene=Podxl2;product=podocalyxin-like protein 2 isoform 3 precursor;protein_id=NP_001366146.1;extra_copy_number=0
CM058246.1	Liftoff	CDS	97066674	97066830	.	-	.	ID=cds-NP_001366146.1;Parent=rna-NM_001379217.1;Dbxref=GeneID:319655,GenBank:NP_001366146.1,MGI:MGI:2442488;Name=NP_001366146.1;Note=isoform 3 precursor is encoded by transcript variant 4;gbkey=CDS;gene=Podxl2;product=podocalyxin-like protein 2 isoform 3 precursor;protein_id=NP_001366146.1;extra_copy_number=0
CM058246.1	Liftoff	CDS	97069876	97069950	.	-	.	ID=cds-NP_001366146.1;Parent=rna-NM_001379217.1;Dbxref=GeneID:319655,GenBank:NP_001366146.1,MGI:MGI:2442488;Name=NP_001366146.1;Note=isoform 3 precursor is encoded by transcript variant 4;gbkey=CDS;gene=Podxl2;product=podocalyxin-like protein 2 isoform 3 precursor;protein_id=NP_001366146.1;extra_copy_number=0
CM058246.1	Liftoff	CDS	97070336	97071129	.	-	.	ID=cds-NP_001366146.1;Parent=rna-NM_001379217.1;Dbxref=GeneID:319655,GenBank:NP_001366146.1,MGI:MGI:2442488;Name=NP_001366146.1;Note=isoform 3 precursor is encoded by transcript variant 4;gbkey=CDS;gene=Podxl2;product=podocalyxin-like protein 2 isoform 3 precursor;protein_id=NP_001366146.1;extra_copy_number=0
CM058246.1	Liftoff	CDS	97086161	97086433	.	-	.	ID=cds-NP_001366146.1;Parent=rna-NM_001379217.1;Dbxref=GeneID:319655,GenBank:NP_001366146.1,MGI:MGI:2442488;Name=NP_001366146.1;Note=isoform 3 precursor is encoded by transcript variant 4;gbkey=CDS;gene=Podxl2;product=podocalyxin-like protein 2 isoform 3 precursor;protein_id=NP_001366146.1;extra_copy_number=0
CM058246.1	Liftoff	CDS	97096068	97096128	.	-	.	ID=cds-NP_001366146.1;Parent=rna-NM_001379217.1;Dbxref=GeneID:319655,GenBank:NP_001366146.1,MGI:MGI:2442488;Name=NP_001366146.1;Note=isoform 3 precursor is encoded by transcript variant 4;gbkey=CDS;gene=Podxl2;product=podocalyxin-like protein 2 isoform 3 precursor;protein_id=NP_001366146.1;extra_copy_number=0
CM058246.1	Liftoff	mRNA	97063698	97095922	.	-	.	ID=rna-NM_001379218.1;Parent=gene-Podxl2;Dbxref=GeneID:319655,GenBank:NM_001379218.1,MGI:MGI:2442488;Name=NM_001379218.1;gbkey=mRNA;gene=Podxl2;product=podocalyxin-like 2%2C transcript variant 5;transcript_id=NM_001379218.1;matches_ref_protein=True;valid_ORF=True;extra_copy_number=0
CM058246.1	Liftoff	exon	97063698	97064138	.	-	.	ID=exon-NM_001379218.1-8;Parent=rna-NM_001379218.1;Dbxref=GeneID:319655,GenBank:NM_001379218.1,MGI:MGI:2442488;gbkey=mRNA;gene=Podxl2;product=podocalyxin-like 2%2C transcript variant 5;transcript_id=NM_001379218.1;extra_copy_number=0
CM058246.1	Liftoff	exon	97064648	97064827	.	-	.	ID=exon-NM_001379218.1-7;Parent=rna-NM_001379218.1;Dbxref=GeneID:319655,GenBank:NM_001379218.1,MGI:MGI:2442488;gbkey=mRNA;gene=Podxl2;product=podocalyxin-like 2%2C transcript variant 5;transcript_id=NM_001379218.1;extra_copy_number=0
CM058246.1	Liftoff	exon	97066207	97066268	.	-	.	ID=exon-NM_001379218.1-6;Parent=rna-NM_001379218.1;Dbxref=GeneID:319655,GenBank:NM_001379218.1,MGI:MGI:2442488;gbkey=mRNA;gene=Podxl2;product=podocalyxin-like 2%2C transcript variant 5;transcript_id=NM_001379218.1;extra_copy_number=0
CM058246.1	Liftoff	exon	97066674	97066830	.	-	.	ID=exon-NM_001379218.1-5;Parent=rna-NM_001379218.1;Dbxref=GeneID:319655,GenBank:NM_001379218.1,MGI:MGI:2442488;gbkey=mRNA;gene=Podxl2;product=podocalyxin-like 2%2C transcript variant 5;transcript_id=NM_001379218.1;extra_copy_number=0
CM058246.1	Liftoff	exon	97069876	97069950	.	-	.	ID=exon-NM_001379218.1-4;Parent=rna-NM_001379218.1;Dbxref=GeneID:319655,GenBank:NM_001379218.1,MGI:MGI:2442488;gbkey=mRNA;gene=Podxl2;product=podocalyxin-like 2%2C transcript variant 5;transcript_id=NM_001379218.1;extra_copy_number=0
CM058246.1	Liftoff	exon	97070336	97071129	.	-	.	ID=exon-NM_001379218.1-3;Parent=rna-NM_001379218.1;Dbxref=GeneID:319655,GenBank:NM_001379218.1,MGI:MGI:2442488;gbkey=mRNA;gene=Podxl2;product=podocalyxin-like 2%2C transcript variant 5;transcript_id=NM_001379218.1;extra_copy_number=0
CM058246.1	Liftoff	exon	97086161	97086433	.	-	.	ID=exon-NM_001379218.1-2;Parent=rna-NM_001379218.1;Dbxref=GeneID:319655,GenBank:NM_001379218.1,MGI:MGI:2442488;gbkey=mRNA;gene=Podxl2;product=podocalyxin-like 2%2C transcript variant 5;transcript_id=NM_001379218.1;extra_copy_number=0
CM058246.1	Liftoff	exon	97095378	97095922	.	-	.	ID=exon-NM_001379218.1-1;Parent=rna-NM_001379218.1;Dbxref=GeneID:319655,GenBank:NM_001379218.1,MGI:MGI:2442488;gbkey=mRNA;gene=Podxl2;product=podocalyxin-like 2%2C transcript variant 5;transcript_id=NM_001379218.1;extra_copy_number=0
CM058246.1	Liftoff	CDS	97063908	97064138	.	-	.	ID=cds-NP_001366147.1;Parent=rna-NM_001379218.1;Dbxref=GeneID:319655,GenBank:NP_001366147.1,MGI:MGI:2442488;Name=NP_001366147.1;Note=isoform 4 is encoded by transcript variant 5;gbkey=CDS;gene=Podxl2;product=podocalyxin-like protein 2 isoform 4;protein_id=NP_001366147.1;extra_copy_number=0
CM058246.1	Liftoff	CDS	97064648	97064827	.	-	.	ID=cds-NP_001366147.1;Parent=rna-NM_001379218.1;Dbxref=GeneID:319655,GenBank:NP_001366147.1,MGI:MGI:2442488;Name=NP_001366147.1;Note=isoform 4 is encoded by transcript variant 5;gbkey=CDS;gene=Podxl2;product=podocalyxin-like protein 2 isoform 4;protein_id=NP_001366147.1;extra_copy_number=0
CM058246.1	Liftoff	CDS	97066207	97066268	.	-	.	ID=cds-NP_001366147.1;Parent=rna-NM_001379218.1;Dbxref=GeneID:319655,GenBank:NP_001366147.1,MGI:MGI:2442488;Name=NP_001366147.1;Note=isoform 4 is encoded by transcript variant 5;gbkey=CDS;gene=Podxl2;product=podocalyxin-like protein 2 isoform 4;protein_id=NP_001366147.1;extra_copy_number=0
CM058246.1	Liftoff	CDS	97066674	97066830	.	-	.	ID=cds-NP_001366147.1;Parent=rna-NM_001379218.1;Dbxref=GeneID:319655,GenBank:NP_001366147.1,MGI:MGI:2442488;Name=NP_001366147.1;Note=isoform 4 is encoded by transcript variant 5;gbkey=CDS;gene=Podxl2;product=podocalyxin-like protein 2 isoform 4;protein_id=NP_001366147.1;extra_copy_number=0
CM058246.1	Liftoff	CDS	97069876	97069950	.	-	.	ID=cds-NP_001366147.1;Parent=rna-NM_001379218.1;Dbxref=GeneID:319655,GenBank:NP_001366147.1,MGI:MGI:2442488;Name=NP_001366147.1;Note=isoform 4 is encoded by transcript variant 5;gbkey=CDS;gene=Podxl2;product=podocalyxin-like protein 2 isoform 4;protein_id=NP_001366147.1;extra_copy_number=0
CM058246.1	Liftoff	CDS	97070336	97071129	.	-	.	ID=cds-NP_001366147.1;Parent=rna-NM_001379218.1;Dbxref=GeneID:319655,GenBank:NP_001366147.1,MGI:MGI:2442488;Name=NP_001366147.1;Note=isoform 4 is encoded by transcript variant 5;gbkey=CDS;gene=Podxl2;product=podocalyxin-like protein 2 isoform 4;protein_id=NP_001366147.1;extra_copy_number=0
CM058246.1	Liftoff	CDS	97086161	97086302	.	-	.	ID=cds-NP_001366147.1;Parent=rna-NM_001379218.1;Dbxref=GeneID:319655,GenBank:NP_001366147.1,MGI:MGI:2442488;Name=NP_001366147.1;Note=isoform 4 is encoded by transcript variant 5;gbkey=CDS;gene=Podxl2;product=podocalyxin-like protein 2 isoform 4;protein_id=NP_001366147.1;extra_copy_number=0
CM058246.1	Liftoff	mRNA	97063698	97095922	.	-	.	ID=rna-NM_001379219.1;Parent=gene-Podxl2;Dbxref=GeneID:319655,GenBank:NM_001379219.1,MGI:MGI:2442488;Name=NM_001379219.1;gbkey=mRNA;gene=Podxl2;product=podocalyxin-like 2%2C transcript variant 6;transcript_id=NM_001379219.1;matches_ref_protein=True;valid_ORF=True;extra_copy_number=0
CM058246.1	Liftoff	exon	97063698	97064117	.	-	.	ID=exon-NM_001379219.1-8;Parent=rna-NM_001379219.1;Dbxref=GeneID:319655,GenBank:NM_001379219.1,MGI:MGI:2442488;gbkey=mRNA;gene=Podxl2;product=podocalyxin-like 2%2C transcript variant 6;transcript_id=NM_001379219.1;extra_copy_number=0
CM058246.1	Liftoff	exon	97064648	97064827	.	-	.	ID=exon-NM_001379219.1-7;Parent=rna-NM_001379219.1;Dbxref=GeneID:319655,GenBank:NM_001379219.1,MGI:MGI:2442488;gbkey=mRNA;gene=Podxl2;product=podocalyxin-like 2%2C transcript variant 6;transcript_id=NM_001379219.1;extra_copy_number=0
CM058246.1	Liftoff	exon	97066207	97066268	.	-	.	ID=exon-NM_001379219.1-6;Parent=rna-NM_001379219.1;Dbxref=GeneID:319655,GenBank:NM_001379219.1,MGI:MGI:2442488;gbkey=mRNA;gene=Podxl2;product=podocalyxin-like 2%2C transcript variant 6;transcript_id=NM_001379219.1;extra_copy_number=0
CM058246.1	Liftoff	exon	97066674	97066830	.	-	.	ID=exon-NM_001379219.1-5;Parent=rna-NM_001379219.1;Dbxref=GeneID:319655,GenBank:NM_001379219.1,MGI:MGI:2442488;gbkey=mRNA;gene=Podxl2;product=podocalyxin-like 2%2C transcript variant 6;transcript_id=NM_001379219.1;extra_copy_number=0
CM058246.1	Liftoff	exon	97069876	97069950	.	-	.	ID=exon-NM_001379219.1-4;Parent=rna-NM_001379219.1;Dbxref=GeneID:319655,GenBank:NM_001379219.1,MGI:MGI:2442488;gbkey=mRNA;gene=Podxl2;product=podocalyxin-like 2%2C transcript variant 6;transcript_id=NM_001379219.1;extra_copy_number=0
CM058246.1	Liftoff	exon	97070336	97071129	.	-	.	ID=exon-NM_001379219.1-3;Parent=rna-NM_001379219.1;Dbxref=GeneID:319655,GenBank:NM_001379219.1,MGI:MGI:2442488;gbkey=mRNA;gene=Podxl2;product=podocalyxin-like 2%2C transcript variant 6;transcript_id=NM_001379219.1;extra_copy_number=0
CM058246.1	Liftoff	exon	97086161	97086433	.	-	.	ID=exon-NM_001379219.1-2;Parent=rna-NM_001379219.1;Dbxref=GeneID:319655,GenBank:NM_001379219.1,MGI:MGI:2442488;gbkey=mRNA;gene=Podxl2;product=podocalyxin-like 2%2C transcript variant 6;transcript_id=NM_001379219.1;extra_copy_number=0
CM058246.1	Liftoff	exon	97095819	97095922	.	-	.	ID=exon-NM_001379219.1-1;Parent=rna-NM_001379219.1;Dbxref=GeneID:319655,GenBank:NM_001379219.1,MGI:MGI:2442488;gbkey=mRNA;gene=Podxl2;product=podocalyxin-like 2%2C transcript variant 6;transcript_id=NM_001379219.1;extra_copy_number=0
CM058246.1	Liftoff	CDS	97063908	97064117	.	-	.	ID=cds-NP_001366148.1;Parent=rna-NM_001379219.1;Dbxref=GeneID:319655,GenBank:NP_001366148.1,MGI:MGI:2442488;Name=NP_001366148.1;Note=isoform 2 is encoded by transcript variant 6;gbkey=CDS;gene=Podxl2;product=podocalyxin-like protein 2 isoform 2;protein_id=NP_001366148.1;extra_copy_number=0
CM058246.1	Liftoff	CDS	97064648	97064827	.	-	.	ID=cds-NP_001366148.1;Parent=rna-NM_001379219.1;Dbxref=GeneID:319655,GenBank:NP_001366148.1,MGI:MGI:2442488;Name=NP_001366148.1;Note=isoform 2 is encoded by transcript variant 6;gbkey=CDS;gene=Podxl2;product=podocalyxin-like protein 2 isoform 2;protein_id=NP_001366148.1;extra_copy_number=0
CM058246.1	Liftoff	CDS	97066207	97066268	.	-	.	ID=cds-NP_001366148.1;Parent=rna-NM_001379219.1;Dbxref=GeneID:319655,GenBank:NP_001366148.1,MGI:MGI:2442488;Name=NP_001366148.1;Note=isoform 2 is encoded by transcript variant 6;gbkey=CDS;gene=Podxl2;product=podocalyxin-like protein 2 isoform 2;protein_id=NP_001366148.1;extra_copy_number=0
CM058246.1	Liftoff	CDS	97066674	97066830	.	-	.	ID=cds-NP_001366148.1;Parent=rna-NM_001379219.1;Dbxref=GeneID:319655,GenBank:NP_001366148.1,MGI:MGI:2442488;Name=NP_001366148.1;Note=isoform 2 is encoded by transcript variant 6;gbkey=CDS;gene=Podxl2;product=podocalyxin-like protein 2 isoform 2;protein_id=NP_001366148.1;extra_copy_number=0
CM058246.1	Liftoff	CDS	97069876	97069950	.	-	.	ID=cds-NP_001366148.1;Parent=rna-NM_001379219.1;Dbxref=GeneID:319655,GenBank:NP_001366148.1,MGI:MGI:2442488;Name=NP_001366148.1;Note=isoform 2 is encoded by transcript variant 6;gbkey=CDS;gene=Podxl2;product=podocalyxin-like protein 2 isoform 2;protein_id=NP_001366148.1;extra_copy_number=0
CM058246.1	Liftoff	CDS	97070336	97071129	.	-	.	ID=cds-NP_001366148.1;Parent=rna-NM_001379219.1;Dbxref=GeneID:319655,GenBank:NP_001366148.1,MGI:MGI:2442488;Name=NP_001366148.1;Note=isoform 2 is encoded by transcript variant 6;gbkey=CDS;gene=Podxl2;product=podocalyxin-like protein 2 isoform 2;protein_id=NP_001366148.1;extra_copy_number=0
CM058246.1	Liftoff	CDS	97086161	97086302	.	-	.	ID=cds-NP_001366148.1;Parent=rna-NM_001379219.1;Dbxref=GeneID:319655,GenBank:NP_001366148.1,MGI:MGI:2442488;Name=NP_001366148.1;Note=isoform 2 is encoded by transcript variant 6;gbkey=CDS;gene=Podxl2;product=podocalyxin-like protein 2 isoform 2;protein_id=NP_001366148.1;extra_copy_number=0
CM058246.1	Liftoff	mRNA	97063698	97095922	.	-	.	ID=rna-NM_001379220.1;Parent=gene-Podxl2;Dbxref=GeneID:319655,GenBank:NM_001379220.1,MGI:MGI:2442488;Name=NM_001379220.1;gbkey=mRNA;gene=Podxl2;product=podocalyxin-like 2%2C transcript variant 7;transcript_id=NM_001379220.1;matches_ref_protein=True;valid_ORF=True;extra_copy_number=0
CM058246.1	Liftoff	exon	97063698	97064117	.	-	.	ID=exon-NM_001379220.1-8;Parent=rna-NM_001379220.1;Dbxref=GeneID:319655,GenBank:NM_001379220.1,MGI:MGI:2442488;gbkey=mRNA;gene=Podxl2;product=podocalyxin-like 2%2C transcript variant 7;transcript_id=NM_001379220.1;extra_copy_number=0
CM058246.1	Liftoff	exon	97064648	97064827	.	-	.	ID=exon-NM_001379220.1-7;Parent=rna-NM_001379220.1;Dbxref=GeneID:319655,GenBank:NM_001379220.1,MGI:MGI:2442488;gbkey=mRNA;gene=Podxl2;product=podocalyxin-like 2%2C transcript variant 7;transcript_id=NM_001379220.1;extra_copy_number=0
CM058246.1	Liftoff	exon	97066207	97066268	.	-	.	ID=exon-NM_001379220.1-6;Parent=rna-NM_001379220.1;Dbxref=GeneID:319655,GenBank:NM_001379220.1,MGI:MGI:2442488;gbkey=mRNA;gene=Podxl2;product=podocalyxin-like 2%2C transcript variant 7;transcript_id=NM_001379220.1;extra_copy_number=0
CM058246.1	Liftoff	exon	97066674	97066830	.	-	.	ID=exon-NM_001379220.1-5;Parent=rna-NM_001379220.1;Dbxref=GeneID:319655,GenBank:NM_001379220.1,MGI:MGI:2442488;gbkey=mRNA;gene=Podxl2;product=podocalyxin-like 2%2C transcript variant 7;transcript_id=NM_001379220.1;extra_copy_number=0
CM058246.1	Liftoff	exon	97069876	97069950	.	-	.	ID=exon-NM_001379220.1-4;Parent=rna-NM_001379220.1;Dbxref=GeneID:319655,GenBank:NM_001379220.1,MGI:MGI:2442488;gbkey=mRNA;gene=Podxl2;product=podocalyxin-like 2%2C transcript variant 7;transcript_id=NM_001379220.1;extra_copy_number=0
CM058246.1	Liftoff	exon	97070336	97071129	.	-	.	ID=exon-NM_001379220.1-3;Parent=rna-NM_001379220.1;Dbxref=GeneID:319655,GenBank:NM_001379220.1,MGI:MGI:2442488;gbkey=mRNA;gene=Podxl2;product=podocalyxin-like 2%2C transcript variant 7;transcript_id=NM_001379220.1;extra_copy_number=0
CM058246.1	Liftoff	exon	97086161	97086433	.	-	.	ID=exon-NM_001379220.1-2;Parent=rna-NM_001379220.1;Dbxref=GeneID:319655,GenBank:NM_001379220.1,MGI:MGI:2442488;gbkey=mRNA;gene=Podxl2;product=podocalyxin-like 2%2C transcript variant 7;transcript_id=NM_001379220.1;extra_copy_number=0
CM058246.1	Liftoff	exon	97095805	97095922	.	-	.	ID=exon-NM_001379220.1-1;Parent=rna-NM_001379220.1;Dbxref=GeneID:319655,GenBank:NM_001379220.1,MGI:MGI:2442488;gbkey=mRNA;gene=Podxl2;product=podocalyxin-like 2%2C transcript variant 7;transcript_id=NM_001379220.1;extra_copy_number=0
CM058246.1	Liftoff	CDS	97063908	97064117	.	-	.	ID=cds-NP_001366149.1;Parent=rna-NM_001379220.1;Dbxref=GeneID:319655,GenBank:NP_001366149.1,MGI:MGI:2442488;Name=NP_001366149.1;Note=isoform 2 is encoded by transcript variant 7;gbkey=CDS;gene=Podxl2;product=podocalyxin-like protein 2 isoform 2;protein_id=NP_001366149.1;extra_copy_number=0
CM058246.1	Liftoff	CDS	97064648	97064827	.	-	.	ID=cds-NP_001366149.1;Parent=rna-NM_001379220.1;Dbxref=GeneID:319655,GenBank:NP_001366149.1,MGI:MGI:2442488;Name=NP_001366149.1;Note=isoform 2 is encoded by transcript variant 7;gbkey=CDS;gene=Podxl2;product=podocalyxin-like protein 2 isoform 2;protein_id=NP_001366149.1;extra_copy_number=0
CM058246.1	Liftoff	CDS	97066207	97066268	.	-	.	ID=cds-NP_001366149.1;Parent=rna-NM_001379220.1;Dbxref=GeneID:319655,GenBank:NP_001366149.1,MGI:MGI:2442488;Name=NP_001366149.1;Note=isoform 2 is encoded by transcript variant 7;gbkey=CDS;gene=Podxl2;product=podocalyxin-like protein 2 isoform 2;protein_id=NP_001366149.1;extra_copy_number=0
CM058246.1	Liftoff	CDS	97066674	97066830	.	-	.	ID=cds-NP_001366149.1;Parent=rna-NM_001379220.1;Dbxref=GeneID:319655,GenBank:NP_001366149.1,MGI:MGI:2442488;Name=NP_001366149.1;Note=isoform 2 is encoded by transcript variant 7;gbkey=CDS;gene=Podxl2;product=podocalyxin-like protein 2 isoform 2;protein_id=NP_001366149.1;extra_copy_number=0
CM058246.1	Liftoff	CDS	97069876	97069950	.	-	.	ID=cds-NP_001366149.1;Parent=rna-NM_001379220.1;Dbxref=GeneID:319655,GenBank:NP_001366149.1,MGI:MGI:2442488;Name=NP_001366149.1;Note=isoform 2 is encoded by transcript variant 7;gbkey=CDS;gene=Podxl2;product=podocalyxin-like protein 2 isoform 2;protein_id=NP_001366149.1;extra_copy_number=0
CM058246.1	Liftoff	CDS	97070336	97071129	.	-	.	ID=cds-NP_001366149.1;Parent=rna-NM_001379220.1;Dbxref=GeneID:319655,GenBank:NP_001366149.1,MGI:MGI:2442488;Name=NP_001366149.1;Note=isoform 2 is encoded by transcript variant 7;gbkey=CDS;gene=Podxl2;product=podocalyxin-like protein 2 isoform 2;protein_id=NP_001366149.1;extra_copy_number=0
CM058246.1	Liftoff	CDS	97086161	97086302	.	-	.	ID=cds-NP_001366149.1;Parent=rna-NM_001379220.1;Dbxref=GeneID:319655,GenBank:NP_001366149.1,MGI:MGI:2442488;Name=NP_001366149.1;Note=isoform 2 is encoded by transcript variant 7;gbkey=CDS;gene=Podxl2;product=podocalyxin-like protein 2 isoform 2;protein_id=NP_001366149.1;extra_copy_number=0
CM058246.1	Liftoff	mRNA	97063698	97095922	.	-	.	ID=rna-NM_001379221.1;Parent=gene-Podxl2;Dbxref=GeneID:319655,GenBank:NM_001379221.1,MGI:MGI:2442488;Name=NM_001379221.1;gbkey=mRNA;gene=Podxl2;product=podocalyxin-like 2%2C transcript variant 8;transcript_id=NM_001379221.1;matches_ref_protein=True;valid_ORF=True;extra_copy_number=0
CM058246.1	Liftoff	exon	97063698	97064117	.	-	.	ID=exon-NM_001379221.1-8;Parent=rna-NM_001379221.1;Dbxref=GeneID:319655,GenBank:NM_001379221.1,MGI:MGI:2442488;gbkey=mRNA;gene=Podxl2;product=podocalyxin-like 2%2C transcript variant 8;transcript_id=NM_001379221.1;extra_copy_number=0
CM058246.1	Liftoff	exon	97064648	97064827	.	-	.	ID=exon-NM_001379221.1-7;Parent=rna-NM_001379221.1;Dbxref=GeneID:319655,GenBank:NM_001379221.1,MGI:MGI:2442488;gbkey=mRNA;gene=Podxl2;product=podocalyxin-like 2%2C transcript variant 8;transcript_id=NM_001379221.1;extra_copy_number=0
CM058246.1	Liftoff	exon	97066207	97066268	.	-	.	ID=exon-NM_001379221.1-6;Parent=rna-NM_001379221.1;Dbxref=GeneID:319655,GenBank:NM_001379221.1,MGI:MGI:2442488;gbkey=mRNA;gene=Podxl2;product=podocalyxin-like 2%2C transcript variant 8;transcript_id=NM_001379221.1;extra_copy_number=0
CM058246.1	Liftoff	exon	97066674	97066830	.	-	.	ID=exon-NM_001379221.1-5;Parent=rna-NM_001379221.1;Dbxref=GeneID:319655,GenBank:NM_001379221.1,MGI:MGI:2442488;gbkey=mRNA;gene=Podxl2;product=podocalyxin-like 2%2C transcript variant 8;transcript_id=NM_001379221.1;extra_copy_number=0
CM058246.1	Liftoff	exon	97069876	97069950	.	-	.	ID=exon-NM_001379221.1-4;Parent=rna-NM_001379221.1;Dbxref=GeneID:319655,GenBank:NM_001379221.1,MGI:MGI:2442488;gbkey=mRNA;gene=Podxl2;product=podocalyxin-like 2%2C transcript variant 8;transcript_id=NM_001379221.1;extra_copy_number=0
CM058246.1	Liftoff	exon	97070336	97071129	.	-	.	ID=exon-NM_001379221.1-3;Parent=rna-NM_001379221.1;Dbxref=GeneID:319655,GenBank:NM_001379221.1,MGI:MGI:2442488;gbkey=mRNA;gene=Podxl2;product=podocalyxin-like 2%2C transcript variant 8;transcript_id=NM_001379221.1;extra_copy_number=0
CM058246.1	Liftoff	exon	97086161	97086433	.	-	.	ID=exon-NM_001379221.1-2;Parent=rna-NM_001379221.1;Dbxref=GeneID:319655,GenBank:NM_001379221.1,MGI:MGI:2442488;gbkey=mRNA;gene=Podxl2;product=podocalyxin-like 2%2C transcript variant 8;transcript_id=NM_001379221.1;extra_copy_number=0
CM058246.1	Liftoff	exon	97095812	97095922	.	-	.	ID=exon-NM_001379221.1-1;Parent=rna-NM_001379221.1;Dbxref=GeneID:319655,GenBank:NM_001379221.1,MGI:MGI:2442488;gbkey=mRNA;gene=Podxl2;product=podocalyxin-like 2%2C transcript variant 8;transcript_id=NM_001379221.1;extra_copy_number=0
CM058246.1	Liftoff	CDS	97063908	97064117	.	-	.	ID=cds-NP_001366150.1;Parent=rna-NM_001379221.1;Dbxref=GeneID:319655,GenBank:NP_001366150.1,MGI:MGI:2442488;Name=NP_001366150.1;Note=isoform 2 is encoded by transcript variant 8;gbkey=CDS;gene=Podxl2;product=podocalyxin-like protein 2 isoform 2;protein_id=NP_001366150.1;extra_copy_number=0
CM058246.1	Liftoff	CDS	97064648	97064827	.	-	.	ID=cds-NP_001366150.1;Parent=rna-NM_001379221.1;Dbxref=GeneID:319655,GenBank:NP_001366150.1,MGI:MGI:2442488;Name=NP_001366150.1;Note=isoform 2 is encoded by transcript variant 8;gbkey=CDS;gene=Podxl2;product=podocalyxin-like protein 2 isoform 2;protein_id=NP_001366150.1;extra_copy_number=0
CM058246.1	Liftoff	CDS	97066207	97066268	.	-	.	ID=cds-NP_001366150.1;Parent=rna-NM_001379221.1;Dbxref=GeneID:319655,GenBank:NP_001366150.1,MGI:MGI:2442488;Name=NP_001366150.1;Note=isoform 2 is encoded by transcript variant 8;gbkey=CDS;gene=Podxl2;product=podocalyxin-like protein 2 isoform 2;protein_id=NP_001366150.1;extra_copy_number=0
CM058246.1	Liftoff	CDS	97066674	97066830	.	-	.	ID=cds-NP_001366150.1;Parent=rna-NM_001379221.1;Dbxref=GeneID:319655,GenBank:NP_001366150.1,MGI:MGI:2442488;Name=NP_001366150.1;Note=isoform 2 is encoded by transcript variant 8;gbkey=CDS;gene=Podxl2;product=podocalyxin-like protein 2 isoform 2;protein_id=NP_001366150.1;extra_copy_number=0
CM058246.1	Liftoff	CDS	97069876	97069950	.	-	.	ID=cds-NP_001366150.1;Parent=rna-NM_001379221.1;Dbxref=GeneID:319655,GenBank:NP_001366150.1,MGI:MGI:2442488;Name=NP_001366150.1;Note=isoform 2 is encoded by transcript variant 8;gbkey=CDS;gene=Podxl2;product=podocalyxin-like protein 2 isoform 2;protein_id=NP_001366150.1;extra_copy_number=0
CM058246.1	Liftoff	CDS	97070336	97071129	.	-	.	ID=cds-NP_001366150.1;Parent=rna-NM_001379221.1;Dbxref=GeneID:319655,GenBank:NP_001366150.1,MGI:MGI:2442488;Name=NP_001366150.1;Note=isoform 2 is encoded by transcript variant 8;gbkey=CDS;gene=Podxl2;product=podocalyxin-like protein 2 isoform 2;protein_id=NP_001366150.1;extra_copy_number=0
CM058246.1	Liftoff	CDS	97086161	97086302	.	-	.	ID=cds-NP_001366150.1;Parent=rna-NM_001379221.1;Dbxref=GeneID:319655,GenBank:NP_001366150.1,MGI:MGI:2442488;Name=NP_001366150.1;Note=isoform 2 is encoded by transcript variant 8;gbkey=CDS;gene=Podxl2;product=podocalyxin-like protein 2 isoform 2;protein_id=NP_001366150.1;extra_copy_number=0
CM058246.1	Liftoff	mRNA	97063698	97095922	.	-	.	ID=rna-NM_001379222.1;Parent=gene-Podxl2;Dbxref=GeneID:319655,GenBank:NM_001379222.1,MGI:MGI:2442488;Name=NM_001379222.1;gbkey=mRNA;gene=Podxl2;product=podocalyxin-like 2%2C transcript variant 9;transcript_id=NM_001379222.1;matches_ref_protein=True;valid_ORF=True;extra_copy_number=0
CM058246.1	Liftoff	exon	97063698	97064117	.	-	.	ID=exon-NM_001379222.1-8;Parent=rna-NM_001379222.1;Dbxref=GeneID:319655,GenBank:NM_001379222.1,MGI:MGI:2442488;gbkey=mRNA;gene=Podxl2;product=podocalyxin-like 2%2C transcript variant 9;transcript_id=NM_001379222.1;extra_copy_number=0
CM058246.1	Liftoff	exon	97064648	97064827	.	-	.	ID=exon-NM_001379222.1-7;Parent=rna-NM_001379222.1;Dbxref=GeneID:319655,GenBank:NM_001379222.1,MGI:MGI:2442488;gbkey=mRNA;gene=Podxl2;product=podocalyxin-like 2%2C transcript variant 9;transcript_id=NM_001379222.1;extra_copy_number=0
CM058246.1	Liftoff	exon	97066207	97066268	.	-	.	ID=exon-NM_001379222.1-6;Parent=rna-NM_001379222.1;Dbxref=GeneID:319655,GenBank:NM_001379222.1,MGI:MGI:2442488;gbkey=mRNA;gene=Podxl2;product=podocalyxin-like 2%2C transcript variant 9;transcript_id=NM_001379222.1;extra_copy_number=0
CM058246.1	Liftoff	exon	97066674	97066830	.	-	.	ID=exon-NM_001379222.1-5;Parent=rna-NM_001379222.1;Dbxref=GeneID:319655,GenBank:NM_001379222.1,MGI:MGI:2442488;gbkey=mRNA;gene=Podxl2;product=podocalyxin-like 2%2C transcript variant 9;transcript_id=NM_001379222.1;extra_copy_number=0
CM058246.1	Liftoff	exon	97069876	97069950	.	-	.	ID=exon-NM_001379222.1-4;Parent=rna-NM_001379222.1;Dbxref=GeneID:319655,GenBank:NM_001379222.1,MGI:MGI:2442488;gbkey=mRNA;gene=Podxl2;product=podocalyxin-like 2%2C transcript variant 9;transcript_id=NM_001379222.1;extra_copy_number=0
CM058246.1	Liftoff	exon	97070336	97071129	.	-	.	ID=exon-NM_001379222.1-3;Parent=rna-NM_001379222.1;Dbxref=GeneID:319655,GenBank:NM_001379222.1,MGI:MGI:2442488;gbkey=mRNA;gene=Podxl2;product=podocalyxin-like 2%2C transcript variant 9;transcript_id=NM_001379222.1;extra_copy_number=0
CM058246.1	Liftoff	exon	97086161	97086433	.	-	.	ID=exon-NM_001379222.1-2;Parent=rna-NM_001379222.1;Dbxref=GeneID:319655,GenBank:NM_001379222.1,MGI:MGI:2442488;gbkey=mRNA;gene=Podxl2;product=podocalyxin-like 2%2C transcript variant 9;transcript_id=NM_001379222.1;extra_copy_number=0
CM058246.1	Liftoff	exon	97095683	97095922	.	-	.	ID=exon-NM_001379222.1-1;Parent=rna-NM_001379222.1;Dbxref=GeneID:319655,GenBank:NM_001379222.1,MGI:MGI:2442488;gbkey=mRNA;gene=Podxl2;product=podocalyxin-like 2%2C transcript variant 9;transcript_id=NM_001379222.1;extra_copy_number=0
CM058246.1	Liftoff	CDS	97063908	97064117	.	-	.	ID=cds-NP_001366151.1;Parent=rna-NM_001379222.1;Dbxref=GeneID:319655,GenBank:NP_001366151.1,MGI:MGI:2442488;Name=NP_001366151.1;Note=isoform 2 is encoded by transcript variant 9;gbkey=CDS;gene=Podxl2;product=podocalyxin-like protein 2 isoform 2;protein_id=NP_001366151.1;extra_copy_number=0
CM058246.1	Liftoff	CDS	97064648	97064827	.	-	.	ID=cds-NP_001366151.1;Parent=rna-NM_001379222.1;Dbxref=GeneID:319655,GenBank:NP_001366151.1,MGI:MGI:2442488;Name=NP_001366151.1;Note=isoform 2 is encoded by transcript variant 9;gbkey=CDS;gene=Podxl2;product=podocalyxin-like protein 2 isoform 2;protein_id=NP_001366151.1;extra_copy_number=0
CM058246.1	Liftoff	CDS	97066207	97066268	.	-	.	ID=cds-NP_001366151.1;Parent=rna-NM_001379222.1;Dbxref=GeneID:319655,GenBank:NP_001366151.1,MGI:MGI:2442488;Name=NP_001366151.1;Note=isoform 2 is encoded by transcript variant 9;gbkey=CDS;gene=Podxl2;product=podocalyxin-like protein 2 isoform 2;protein_id=NP_001366151.1;extra_copy_number=0
CM058246.1	Liftoff	CDS	97066674	97066830	.	-	.	ID=cds-NP_001366151.1;Parent=rna-NM_001379222.1;Dbxref=GeneID:319655,GenBank:NP_001366151.1,MGI:MGI:2442488;Name=NP_001366151.1;Note=isoform 2 is encoded by transcript variant 9;gbkey=CDS;gene=Podxl2;product=podocalyxin-like protein 2 isoform 2;protein_id=NP_001366151.1;extra_copy_number=0
CM058246.1	Liftoff	CDS	97069876	97069950	.	-	.	ID=cds-NP_001366151.1;Parent=rna-NM_001379222.1;Dbxref=GeneID:319655,GenBank:NP_001366151.1,MGI:MGI:2442488;Name=NP_001366151.1;Note=isoform 2 is encoded by transcript variant 9;gbkey=CDS;gene=Podxl2;product=podocalyxin-like protein 2 isoform 2;protein_id=NP_001366151.1;extra_copy_number=0
CM058246.1	Liftoff	CDS	97070336	97071129	.	-	.	ID=cds-NP_001366151.1;Parent=rna-NM_001379222.1;Dbxref=GeneID:319655,GenBank:NP_001366151.1,MGI:MGI:2442488;Name=NP_001366151.1;Note=isoform 2 is encoded by transcript variant 9;gbkey=CDS;gene=Podxl2;product=podocalyxin-like protein 2 isoform 2;protein_id=NP_001366151.1;extra_copy_number=0
CM058246.1	Liftoff	CDS	97086161	97086302	.	-	.	ID=cds-NP_001366151.1;Parent=rna-NM_001379222.1;Dbxref=GeneID:319655,GenBank:NP_001366151.1,MGI:MGI:2442488;Name=NP_001366151.1;Note=isoform 2 is encoded by transcript variant 9;gbkey=CDS;gene=Podxl2;product=podocalyxin-like protein 2 isoform 2;protein_id=NP_001366151.1;extra_copy_number=0
CM058246.1	Liftoff	mRNA	97063698	97095922	.	-	.	ID=rna-NM_001379223.1;Parent=gene-Podxl2;Dbxref=GeneID:319655,GenBank:NM_001379223.1,MGI:MGI:2442488;Name=NM_001379223.1;gbkey=mRNA;gene=Podxl2;product=podocalyxin-like 2%2C transcript variant 10;transcript_id=NM_001379223.1;matches_ref_protein=True;valid_ORF=True;extra_copy_number=0
CM058246.1	Liftoff	exon	97063698	97064117	.	-	.	ID=exon-NM_001379223.1-8;Parent=rna-NM_001379223.1;Dbxref=GeneID:319655,GenBank:NM_001379223.1,MGI:MGI:2442488;gbkey=mRNA;gene=Podxl2;product=podocalyxin-like 2%2C transcript variant 10;transcript_id=NM_001379223.1;extra_copy_number=0
CM058246.1	Liftoff	exon	97064648	97064827	.	-	.	ID=exon-NM_001379223.1-7;Parent=rna-NM_001379223.1;Dbxref=GeneID:319655,GenBank:NM_001379223.1,MGI:MGI:2442488;gbkey=mRNA;gene=Podxl2;product=podocalyxin-like 2%2C transcript variant 10;transcript_id=NM_001379223.1;extra_copy_number=0
CM058246.1	Liftoff	exon	97066207	97066268	.	-	.	ID=exon-NM_001379223.1-6;Parent=rna-NM_001379223.1;Dbxref=GeneID:319655,GenBank:NM_001379223.1,MGI:MGI:2442488;gbkey=mRNA;gene=Podxl2;product=podocalyxin-like 2%2C transcript variant 10;transcript_id=NM_001379223.1;extra_copy_number=0
CM058246.1	Liftoff	exon	97066674	97066830	.	-	.	ID=exon-NM_001379223.1-5;Parent=rna-NM_001379223.1;Dbxref=GeneID:319655,GenBank:NM_001379223.1,MGI:MGI:2442488;gbkey=mRNA;gene=Podxl2;product=podocalyxin-like 2%2C transcript variant 10;transcript_id=NM_001379223.1;extra_copy_number=0
CM058246.1	Liftoff	exon	97069876	97069950	.	-	.	ID=exon-NM_001379223.1-4;Parent=rna-NM_001379223.1;Dbxref=GeneID:319655,GenBank:NM_001379223.1,MGI:MGI:2442488;gbkey=mRNA;gene=Podxl2;product=podocalyxin-like 2%2C transcript variant 10;transcript_id=NM_001379223.1;extra_copy_number=0
CM058246.1	Liftoff	exon	97070336	97071129	.	-	.	ID=exon-NM_001379223.1-3;Parent=rna-NM_001379223.1;Dbxref=GeneID:319655,GenBank:NM_001379223.1,MGI:MGI:2442488;gbkey=mRNA;gene=Podxl2;product=podocalyxin-like 2%2C transcript variant 10;transcript_id=NM_001379223.1;extra_copy_number=0
CM058246.1	Liftoff	exon	97086161	97086433	.	-	.	ID=exon-NM_001379223.1-2;Parent=rna-NM_001379223.1;Dbxref=GeneID:319655,GenBank:NM_001379223.1,MGI:MGI:2442488;gbkey=mRNA;gene=Podxl2;product=podocalyxin-like 2%2C transcript variant 10;transcript_id=NM_001379223.1;extra_copy_number=0
CM058246.1	Liftoff	exon	97095378	97095922	.	-	.	ID=exon-NM_001379223.1-1;Parent=rna-NM_001379223.1;Dbxref=GeneID:319655,GenBank:NM_001379223.1,MGI:MGI:2442488;gbkey=mRNA;gene=Podxl2;product=podocalyxin-like 2%2C transcript variant 10;transcript_id=NM_001379223.1;extra_copy_number=0
CM058246.1	Liftoff	CDS	97063908	97064117	.	-	.	ID=cds-NP_001366152.1;Parent=rna-NM_001379223.1;Dbxref=GeneID:319655,GenBank:NP_001366152.1,MGI:MGI:2442488;Name=NP_001366152.1;Note=isoform 2 is encoded by transcript variant 10;gbkey=CDS;gene=Podxl2;product=podocalyxin-like protein 2 isoform 2;protein_id=NP_001366152.1;extra_copy_number=0
CM058246.1	Liftoff	CDS	97064648	97064827	.	-	.	ID=cds-NP_001366152.1;Parent=rna-NM_001379223.1;Dbxref=GeneID:319655,GenBank:NP_001366152.1,MGI:MGI:2442488;Name=NP_001366152.1;Note=isoform 2 is encoded by transcript variant 10;gbkey=CDS;gene=Podxl2;product=podocalyxin-like protein 2 isoform 2;protein_id=NP_001366152.1;extra_copy_number=0
CM058246.1	Liftoff	CDS	97066207	97066268	.	-	.	ID=cds-NP_001366152.1;Parent=rna-NM_001379223.1;Dbxref=GeneID:319655,GenBank:NP_001366152.1,MGI:MGI:2442488;Name=NP_001366152.1;Note=isoform 2 is encoded by transcript variant 10;gbkey=CDS;gene=Podxl2;product=podocalyxin-like protein 2 isoform 2;protein_id=NP_001366152.1;extra_copy_number=0
CM058246.1	Liftoff	CDS	97066674	97066830	.	-	.	ID=cds-NP_001366152.1;Parent=rna-NM_001379223.1;Dbxref=GeneID:319655,GenBank:NP_001366152.1,MGI:MGI:2442488;Name=NP_001366152.1;Note=isoform 2 is encoded by transcript variant 10;gbkey=CDS;gene=Podxl2;product=podocalyxin-like protein 2 isoform 2;protein_id=NP_001366152.1;extra_copy_number=0
CM058246.1	Liftoff	CDS	97069876	97069950	.	-	.	ID=cds-NP_001366152.1;Parent=rna-NM_001379223.1;Dbxref=GeneID:319655,GenBank:NP_001366152.1,MGI:MGI:2442488;Name=NP_001366152.1;Note=isoform 2 is encoded by transcript variant 10;gbkey=CDS;gene=Podxl2;product=podocalyxin-like protein 2 isoform 2;protein_id=NP_001366152.1;extra_copy_number=0
CM058246.1	Liftoff	CDS	97070336	97071129	.	-	.	ID=cds-NP_001366152.1;Parent=rna-NM_001379223.1;Dbxref=GeneID:319655,GenBank:NP_001366152.1,MGI:MGI:2442488;Name=NP_001366152.1;Note=isoform 2 is encoded by transcript variant 10;gbkey=CDS;gene=Podxl2;product=podocalyxin-like protein 2 isoform 2;protein_id=NP_001366152.1;extra_copy_number=0
CM058246.1	Liftoff	CDS	97086161	97086302	.	-	.	ID=cds-NP_001366152.1;Parent=rna-NM_001379223.1;Dbxref=GeneID:319655,GenBank:NP_001366152.1,MGI:MGI:2442488;Name=NP_001366152.1;Note=isoform 2 is encoded by transcript variant 10;gbkey=CDS;gene=Podxl2;product=podocalyxin-like protein 2 isoform 2;protein_id=NP_001366152.1;extra_copy_number=0
CM058246.1	Liftoff	mRNA	97063698	97095214	.	-	.	ID=rna-NM_176973.5;Parent=gene-Podxl2;Dbxref=GeneID:319655,GenBank:NM_176973.5,MGI:MGI:2442488;Name=NM_176973.5;gbkey=mRNA;gene=Podxl2;product=podocalyxin-like 2%2C transcript variant 2;transcript_id=NM_176973.5;matches_ref_protein=True;valid_ORF=True;extra_copy_number=0
CM058246.1	Liftoff	exon	97063698	97064117	.	-	.	ID=exon-NM_176973.5-8;Parent=rna-NM_176973.5;Dbxref=GeneID:319655,GenBank:NM_176973.5,MGI:MGI:2442488;gbkey=mRNA;gene=Podxl2;product=podocalyxin-like 2%2C transcript variant 2;transcript_id=NM_176973.5;extra_copy_number=0
CM058246.1	Liftoff	exon	97064648	97064827	.	-	.	ID=exon-NM_176973.5-7;Parent=rna-NM_176973.5;Dbxref=GeneID:319655,GenBank:NM_176973.5,MGI:MGI:2442488;gbkey=mRNA;gene=Podxl2;product=podocalyxin-like 2%2C transcript variant 2;transcript_id=NM_176973.5;extra_copy_number=0
CM058246.1	Liftoff	exon	97066207	97066268	.	-	.	ID=exon-NM_176973.5-6;Parent=rna-NM_176973.5;Dbxref=GeneID:319655,GenBank:NM_176973.5,MGI:MGI:2442488;gbkey=mRNA;gene=Podxl2;product=podocalyxin-like 2%2C transcript variant 2;transcript_id=NM_176973.5;extra_copy_number=0
CM058246.1	Liftoff	exon	97066674	97066830	.	-	.	ID=exon-NM_176973.5-5;Parent=rna-NM_176973.5;Dbxref=GeneID:319655,GenBank:NM_176973.5,MGI:MGI:2442488;gbkey=mRNA;gene=Podxl2;product=podocalyxin-like 2%2C transcript variant 2;transcript_id=NM_176973.5;extra_copy_number=0
CM058246.1	Liftoff	exon	97069876	97069950	.	-	.	ID=exon-NM_176973.5-4;Parent=rna-NM_176973.5;Dbxref=GeneID:319655,GenBank:NM_176973.5,MGI:MGI:2442488;gbkey=mRNA;gene=Podxl2;product=podocalyxin-like 2%2C transcript variant 2;transcript_id=NM_176973.5;extra_copy_number=0
CM058246.1	Liftoff	exon	97070336	97071129	.	-	.	ID=exon-NM_176973.5-3;Parent=rna-NM_176973.5;Dbxref=GeneID:319655,GenBank:NM_176973.5,MGI:MGI:2442488;gbkey=mRNA;gene=Podxl2;product=podocalyxin-like 2%2C transcript variant 2;transcript_id=NM_176973.5;extra_copy_number=0
CM058246.1	Liftoff	exon	97086161	97086433	.	-	.	ID=exon-NM_176973.5-2;Parent=rna-NM_176973.5;Dbxref=GeneID:319655,GenBank:NM_176973.5,MGI:MGI:2442488;gbkey=mRNA;gene=Podxl2;product=podocalyxin-like 2%2C transcript variant 2;transcript_id=NM_176973.5;extra_copy_number=0
CM058246.1	Liftoff	exon	97095154	97095214	.	-	.	ID=exon-NM_176973.5-1;Parent=rna-NM_176973.5;Dbxref=GeneID:319655,GenBank:NM_176973.5,MGI:MGI:2442488;gbkey=mRNA;gene=Podxl2;product=podocalyxin-like 2%2C transcript variant 2;transcript_id=NM_176973.5;extra_copy_number=0
CM058246.1	Liftoff	CDS	97063908	97064117	.	-	.	ID=cds-NP_795947.3;Parent=rna-NM_176973.5;Dbxref=CCDS:CCDS20340.1,GeneID:319655,GenBank:NP_795947.3,MGI:MGI:2442488;Name=NP_795947.3;Note=isoform 2 is encoded by transcript variant 2;gbkey=CDS;gene=Podxl2;product=podocalyxin-like protein 2 isoform 2;protein_id=NP_795947.3;extra_copy_number=0
CM058246.1	Liftoff	CDS	97064648	97064827	.	-	.	ID=cds-NP_795947.3;Parent=rna-NM_176973.5;Dbxref=CCDS:CCDS20340.1,GeneID:319655,GenBank:NP_795947.3,MGI:MGI:2442488;Name=NP_795947.3;Note=isoform 2 is encoded by transcript variant 2;gbkey=CDS;gene=Podxl2;product=podocalyxin-like protein 2 isoform 2;protein_id=NP_795947.3;extra_copy_number=0
CM058246.1	Liftoff	CDS	97066207	97066268	.	-	.	ID=cds-NP_795947.3;Parent=rna-NM_176973.5;Dbxref=CCDS:CCDS20340.1,GeneID:319655,GenBank:NP_795947.3,MGI:MGI:2442488;Name=NP_795947.3;Note=isoform 2 is encoded by transcript variant 2;gbkey=CDS;gene=Podxl2;product=podocalyxin-like protein 2 isoform 2;protein_id=NP_795947.3;extra_copy_number=0
CM058246.1	Liftoff	CDS	97066674	97066830	.	-	.	ID=cds-NP_795947.3;Parent=rna-NM_176973.5;Dbxref=CCDS:CCDS20340.1,GeneID:319655,GenBank:NP_795947.3,MGI:MGI:2442488;Name=NP_795947.3;Note=isoform 2 is encoded by transcript variant 2;gbkey=CDS;gene=Podxl2;product=podocalyxin-like protein 2 isoform 2;protein_id=NP_795947.3;extra_copy_number=0
CM058246.1	Liftoff	CDS	97069876	97069950	.	-	.	ID=cds-NP_795947.3;Parent=rna-NM_176973.5;Dbxref=CCDS:CCDS20340.1,GeneID:319655,GenBank:NP_795947.3,MGI:MGI:2442488;Name=NP_795947.3;Note=isoform 2 is encoded by transcript variant 2;gbkey=CDS;gene=Podxl2;product=podocalyxin-like protein 2 isoform 2;protein_id=NP_795947.3;extra_copy_number=0
CM058246.1	Liftoff	CDS	97070336	97071129	.	-	.	ID=cds-NP_795947.3;Parent=rna-NM_176973.5;Dbxref=CCDS:CCDS20340.1,GeneID:319655,GenBank:NP_795947.3,MGI:MGI:2442488;Name=NP_795947.3;Note=isoform 2 is encoded by transcript variant 2;gbkey=CDS;gene=Podxl2;product=podocalyxin-like protein 2 isoform 2;protein_id=NP_795947.3;extra_copy_number=0
CM058246.1	Liftoff	CDS	97086161	97086302	.	-	.	ID=cds-NP_795947.3;Parent=rna-NM_176973.5;Dbxref=CCDS:CCDS20340.1,GeneID:319655,GenBank:NP_795947.3,MGI:MGI:2442488;Name=NP_795947.3;Note=isoform 2 is encoded by transcript variant 2;gbkey=CDS;gene=Podxl2;product=podocalyxin-like protein 2 isoform 2;protein_id=NP_795947.3;extra_copy_number=0
CM058246.1	Liftoff	mRNA	97063698	97096162	.	-	.	ID=rna-XM_011241375.3;Parent=gene-Podxl2;Dbxref=GeneID:319655,GenBank:XM_011241375.3,MGI:MGI:2442488;Name=XM_011241375.3;gbkey=mRNA;gene=Podxl2;model_evidence=Supporting evidence includes similarity to: 2 mRNAs%2C 4 ESTs%2C 1 Protein%2C 693 long SRA reads%2C and 99%25 coverage of the annotated genomic feature by RNAseq alignments%2C including 19 samples with support for all annotated introns;product=podocalyxin-like 2%2C transcript variant X5;transcript_id=XM_011241375.3;matches_ref_protein=True;valid_ORF=True;extra_copy_number=0
CM058246.1	Liftoff	exon	97063698	97064138	.	-	.	ID=exon-XM_011241375.3-8;Parent=rna-XM_011241375.3;Dbxref=GeneID:319655,GenBank:XM_011241375.3,MGI:MGI:2442488;gbkey=mRNA;gene=Podxl2;product=podocalyxin-like 2%2C transcript variant X5;transcript_id=XM_011241375.3;extra_copy_number=0
CM058246.1	Liftoff	exon	97064648	97064827	.	-	.	ID=exon-XM_011241375.3-7;Parent=rna-XM_011241375.3;Dbxref=GeneID:319655,GenBank:XM_011241375.3,MGI:MGI:2442488;gbkey=mRNA;gene=Podxl2;product=podocalyxin-like 2%2C transcript variant X5;transcript_id=XM_011241375.3;extra_copy_number=0
CM058246.1	Liftoff	exon	97066207	97066268	.	-	.	ID=exon-XM_011241375.3-6;Parent=rna-XM_011241375.3;Dbxref=GeneID:319655,GenBank:XM_011241375.3,MGI:MGI:2442488;gbkey=mRNA;gene=Podxl2;product=podocalyxin-like 2%2C transcript variant X5;transcript_id=XM_011241375.3;extra_copy_number=0
CM058246.1	Liftoff	exon	97066674	97066830	.	-	.	ID=exon-XM_011241375.3-5;Parent=rna-XM_011241375.3;Dbxref=GeneID:319655,GenBank:XM_011241375.3,MGI:MGI:2442488;gbkey=mRNA;gene=Podxl2;product=podocalyxin-like 2%2C transcript variant X5;transcript_id=XM_011241375.3;extra_copy_number=0
CM058246.1	Liftoff	exon	97069876	97069950	.	-	.	ID=exon-XM_011241375.3-4;Parent=rna-XM_011241375.3;Dbxref=GeneID:319655,GenBank:XM_011241375.3,MGI:MGI:2442488;gbkey=mRNA;gene=Podxl2;product=podocalyxin-like 2%2C transcript variant X5;transcript_id=XM_011241375.3;extra_copy_number=0
CM058246.1	Liftoff	exon	97070336	97071129	.	-	.	ID=exon-XM_011241375.3-3;Parent=rna-XM_011241375.3;Dbxref=GeneID:319655,GenBank:XM_011241375.3,MGI:MGI:2442488;gbkey=mRNA;gene=Podxl2;product=podocalyxin-like 2%2C transcript variant X5;transcript_id=XM_011241375.3;extra_copy_number=0
CM058246.1	Liftoff	exon	97086161	97086433	.	-	.	ID=exon-XM_011241375.3-2;Parent=rna-XM_011241375.3;Dbxref=GeneID:319655,GenBank:XM_011241375.3,MGI:MGI:2442488;gbkey=mRNA;gene=Podxl2;product=podocalyxin-like 2%2C transcript variant X5;transcript_id=XM_011241375.3;extra_copy_number=0
CM058246.1	Liftoff	exon	97095505	97096162	.	-	.	ID=exon-XM_011241375.3-1;Parent=rna-XM_011241375.3;Dbxref=GeneID:319655,GenBank:XM_011241375.3,MGI:MGI:2442488;gbkey=mRNA;gene=Podxl2;product=podocalyxin-like 2%2C transcript variant X5;transcript_id=XM_011241375.3;extra_copy_number=0
CM058246.1	Liftoff	CDS	97063908	97064138	.	-	.	ID=cds-XP_011239677.1;Parent=rna-XM_011241375.3;Dbxref=GeneID:319655,GenBank:XP_011239677.1,MGI:MGI:2442488;Name=XP_011239677.1;gbkey=CDS;gene=Podxl2;product=podocalyxin-like protein 2 isoform X3;protein_id=XP_011239677.1;extra_copy_number=0
CM058246.1	Liftoff	CDS	97064648	97064827	.	-	.	ID=cds-XP_011239677.1;Parent=rna-XM_011241375.3;Dbxref=GeneID:319655,GenBank:XP_011239677.1,MGI:MGI:2442488;Name=XP_011239677.1;gbkey=CDS;gene=Podxl2;product=podocalyxin-like protein 2 isoform X3;protein_id=XP_011239677.1;extra_copy_number=0
CM058246.1	Liftoff	CDS	97066207	97066268	.	-	.	ID=cds-XP_011239677.1;Parent=rna-XM_011241375.3;Dbxref=GeneID:319655,GenBank:XP_011239677.1,MGI:MGI:2442488;Name=XP_011239677.1;gbkey=CDS;gene=Podxl2;product=podocalyxin-like protein 2 isoform X3;protein_id=XP_011239677.1;extra_copy_number=0
CM058246.1	Liftoff	CDS	97066674	97066830	.	-	.	ID=cds-XP_011239677.1;Parent=rna-XM_011241375.3;Dbxref=GeneID:319655,GenBank:XP_011239677.1,MGI:MGI:2442488;Name=XP_011239677.1;gbkey=CDS;gene=Podxl2;product=podocalyxin-like protein 2 isoform X3;protein_id=XP_011239677.1;extra_copy_number=0
CM058246.1	Liftoff	CDS	97069876	97069950	.	-	.	ID=cds-XP_011239677.1;Parent=rna-XM_011241375.3;Dbxref=GeneID:319655,GenBank:XP_011239677.1,MGI:MGI:2442488;Name=XP_011239677.1;gbkey=CDS;gene=Podxl2;product=podocalyxin-like protein 2 isoform X3;protein_id=XP_011239677.1;extra_copy_number=0
CM058246.1	Liftoff	CDS	97070336	97071129	.	-	.	ID=cds-XP_011239677.1;Parent=rna-XM_011241375.3;Dbxref=GeneID:319655,GenBank:XP_011239677.1,MGI:MGI:2442488;Name=XP_011239677.1;gbkey=CDS;gene=Podxl2;product=podocalyxin-like protein 2 isoform X3;protein_id=XP_011239677.1;extra_copy_number=0
CM058246.1	Liftoff	CDS	97086161	97086302	.	-	.	ID=cds-XP_011239677.1;Parent=rna-XM_011241375.3;Dbxref=GeneID:319655,GenBank:XP_011239677.1,MGI:MGI:2442488;Name=XP_011239677.1;gbkey=CDS;gene=Podxl2;product=podocalyxin-like protein 2 isoform X3;protein_id=XP_011239677.1;extra_copy_number=0
CM058246.1	Liftoff	mRNA	97063698	97095266	.	-	.	ID=rna-XM_011241376.2;Parent=gene-Podxl2;Dbxref=GeneID:319655,GenBank:XM_011241376.2,MGI:MGI:2442488;Name=XM_011241376.2;gbkey=mRNA;gene=Podxl2;model_evidence=Supporting evidence includes similarity to: 2 mRNAs%2C 4 ESTs%2C 1 Protein%2C 680 long SRA reads%2C and 100%25 coverage of the annotated genomic feature by RNAseq alignments%2C including 15 samples with support for all annotated introns;product=podocalyxin-like 2%2C transcript variant X6;transcript_id=XM_011241376.2;matches_ref_protein=True;valid_ORF=True;extra_copy_number=0
CM058246.1	Liftoff	exon	97063698	97064138	.	-	.	ID=exon-XM_011241376.2-8;Parent=rna-XM_011241376.2;Dbxref=GeneID:319655,GenBank:XM_011241376.2,MGI:MGI:2442488;gbkey=mRNA;gene=Podxl2;product=podocalyxin-like 2%2C transcript variant X6;transcript_id=XM_011241376.2;extra_copy_number=0
CM058246.1	Liftoff	exon	97064648	97064827	.	-	.	ID=exon-XM_011241376.2-7;Parent=rna-XM_011241376.2;Dbxref=GeneID:319655,GenBank:XM_011241376.2,MGI:MGI:2442488;gbkey=mRNA;gene=Podxl2;product=podocalyxin-like 2%2C transcript variant X6;transcript_id=XM_011241376.2;extra_copy_number=0
CM058246.1	Liftoff	exon	97066207	97066268	.	-	.	ID=exon-XM_011241376.2-6;Parent=rna-XM_011241376.2;Dbxref=GeneID:319655,GenBank:XM_011241376.2,MGI:MGI:2442488;gbkey=mRNA;gene=Podxl2;product=podocalyxin-like 2%2C transcript variant X6;transcript_id=XM_011241376.2;extra_copy_number=0
CM058246.1	Liftoff	exon	97066674	97066830	.	-	.	ID=exon-XM_011241376.2-5;Parent=rna-XM_011241376.2;Dbxref=GeneID:319655,GenBank:XM_011241376.2,MGI:MGI:2442488;gbkey=mRNA;gene=Podxl2;product=podocalyxin-like 2%2C transcript variant X6;transcript_id=XM_011241376.2;extra_copy_number=0
CM058246.1	Liftoff	exon	97069876	97069950	.	-	.	ID=exon-XM_011241376.2-4;Parent=rna-XM_011241376.2;Dbxref=GeneID:319655,GenBank:XM_011241376.2,MGI:MGI:2442488;gbkey=mRNA;gene=Podxl2;product=podocalyxin-like 2%2C transcript variant X6;transcript_id=XM_011241376.2;extra_copy_number=0
CM058246.1	Liftoff	exon	97070336	97071129	.	-	.	ID=exon-XM_011241376.2-3;Parent=rna-XM_011241376.2;Dbxref=GeneID:319655,GenBank:XM_011241376.2,MGI:MGI:2442488;gbkey=mRNA;gene=Podxl2;product=podocalyxin-like 2%2C transcript variant X6;transcript_id=XM_011241376.2;extra_copy_number=0
CM058246.1	Liftoff	exon	97086161	97086433	.	-	.	ID=exon-XM_011241376.2-2;Parent=rna-XM_011241376.2;Dbxref=GeneID:319655,GenBank:XM_011241376.2,MGI:MGI:2442488;gbkey=mRNA;gene=Podxl2;product=podocalyxin-like 2%2C transcript variant X6;transcript_id=XM_011241376.2;extra_copy_number=0
CM058246.1	Liftoff	exon	97095154	97095266	.	-	.	ID=exon-XM_011241376.2-1;Parent=rna-XM_011241376.2;Dbxref=GeneID:319655,GenBank:XM_011241376.2,MGI:MGI:2442488;gbkey=mRNA;gene=Podxl2;product=podocalyxin-like 2%2C transcript variant X6;transcript_id=XM_011241376.2;extra_copy_number=0
CM058246.1	Liftoff	CDS	97063908	97064138	.	-	.	ID=cds-XP_011239678.1;Parent=rna-XM_011241376.2;Dbxref=GeneID:319655,GenBank:XP_011239678.1,MGI:MGI:2442488;Name=XP_011239678.1;gbkey=CDS;gene=Podxl2;product=podocalyxin-like protein 2 isoform X3;protein_id=XP_011239678.1;extra_copy_number=0
CM058246.1	Liftoff	CDS	97064648	97064827	.	-	.	ID=cds-XP_011239678.1;Parent=rna-XM_011241376.2;Dbxref=GeneID:319655,GenBank:XP_011239678.1,MGI:MGI:2442488;Name=XP_011239678.1;gbkey=CDS;gene=Podxl2;product=podocalyxin-like protein 2 isoform X3;protein_id=XP_011239678.1;extra_copy_number=0
CM058246.1	Liftoff	CDS	97066207	97066268	.	-	.	ID=cds-XP_011239678.1;Parent=rna-XM_011241376.2;Dbxref=GeneID:319655,GenBank:XP_011239678.1,MGI:MGI:2442488;Name=XP_011239678.1;gbkey=CDS;gene=Podxl2;product=podocalyxin-like protein 2 isoform X3;protein_id=XP_011239678.1;extra_copy_number=0
CM058246.1	Liftoff	CDS	97066674	97066830	.	-	.	ID=cds-XP_011239678.1;Parent=rna-XM_011241376.2;Dbxref=GeneID:319655,GenBank:XP_011239678.1,MGI:MGI:2442488;Name=XP_011239678.1;gbkey=CDS;gene=Podxl2;product=podocalyxin-like protein 2 isoform X3;protein_id=XP_011239678.1;extra_copy_number=0
CM058246.1	Liftoff	CDS	97069876	97069950	.	-	.	ID=cds-XP_011239678.1;Parent=rna-XM_011241376.2;Dbxref=GeneID:319655,GenBank:XP_011239678.1,MGI:MGI:2442488;Name=XP_011239678.1;gbkey=CDS;gene=Podxl2;product=podocalyxin-like protein 2 isoform X3;protein_id=XP_011239678.1;extra_copy_number=0
CM058246.1	Liftoff	CDS	97070336	97071129	.	-	.	ID=cds-XP_011239678.1;Parent=rna-XM_011241376.2;Dbxref=GeneID:319655,GenBank:XP_011239678.1,MGI:MGI:2442488;Name=XP_011239678.1;gbkey=CDS;gene=Podxl2;product=podocalyxin-like protein 2 isoform X3;protein_id=XP_011239678.1;extra_copy_number=0
CM058246.1	Liftoff	CDS	97086161	97086302	.	-	.	ID=cds-XP_011239678.1;Parent=rna-XM_011241376.2;Dbxref=GeneID:319655,GenBank:XP_011239678.1,MGI:MGI:2442488;Name=XP_011239678.1;gbkey=CDS;gene=Podxl2;product=podocalyxin-like protein 2 isoform X3;protein_id=XP_011239678.1;extra_copy_number=0
CM058246.1	Liftoff	mRNA	97063698	97095951	.	-	.	ID=rna-XM_030255445.1;Parent=gene-Podxl2;Dbxref=GeneID:319655,GenBank:XM_030255445.1,MGI:MGI:2442488;Name=XM_030255445.1;gbkey=mRNA;gene=Podxl2;model_evidence=Supporting evidence includes similarity to: 2 mRNAs%2C 4 ESTs%2C 1 Protein%2C 671 long SRA reads%2C and 100%25 coverage of the annotated genomic feature by RNAseq alignments%2C including 11 samples with support for all annotated introns;product=podocalyxin-like 2%2C transcript variant X2;transcript_id=XM_030255445.1;matches_ref_protein=True;valid_ORF=True;extra_copy_number=0
CM058246.1	Liftoff	exon	97063698	97064138	.	-	.	ID=exon-XM_030255445.1-8;Parent=rna-XM_030255445.1;Dbxref=GeneID:319655,GenBank:XM_030255445.1,MGI:MGI:2442488;gbkey=mRNA;gene=Podxl2;product=podocalyxin-like 2%2C transcript variant X2;transcript_id=XM_030255445.1;extra_copy_number=0
CM058246.1	Liftoff	exon	97064648	97064827	.	-	.	ID=exon-XM_030255445.1-7;Parent=rna-XM_030255445.1;Dbxref=GeneID:319655,GenBank:XM_030255445.1,MGI:MGI:2442488;gbkey=mRNA;gene=Podxl2;product=podocalyxin-like 2%2C transcript variant X2;transcript_id=XM_030255445.1;extra_copy_number=0
CM058246.1	Liftoff	exon	97066207	97066268	.	-	.	ID=exon-XM_030255445.1-6;Parent=rna-XM_030255445.1;Dbxref=GeneID:319655,GenBank:XM_030255445.1,MGI:MGI:2442488;gbkey=mRNA;gene=Podxl2;product=podocalyxin-like 2%2C transcript variant X2;transcript_id=XM_030255445.1;extra_copy_number=0
CM058246.1	Liftoff	exon	97066674	97066830	.	-	.	ID=exon-XM_030255445.1-5;Parent=rna-XM_030255445.1;Dbxref=GeneID:319655,GenBank:XM_030255445.1,MGI:MGI:2442488;gbkey=mRNA;gene=Podxl2;product=podocalyxin-like 2%2C transcript variant X2;transcript_id=XM_030255445.1;extra_copy_number=0
CM058246.1	Liftoff	exon	97069876	97069950	.	-	.	ID=exon-XM_030255445.1-4;Parent=rna-XM_030255445.1;Dbxref=GeneID:319655,GenBank:XM_030255445.1,MGI:MGI:2442488;gbkey=mRNA;gene=Podxl2;product=podocalyxin-like 2%2C transcript variant X2;transcript_id=XM_030255445.1;extra_copy_number=0
CM058246.1	Liftoff	exon	97070336	97071129	.	-	.	ID=exon-XM_030255445.1-3;Parent=rna-XM_030255445.1;Dbxref=GeneID:319655,GenBank:XM_030255445.1,MGI:MGI:2442488;gbkey=mRNA;gene=Podxl2;product=podocalyxin-like 2%2C transcript variant X2;transcript_id=XM_030255445.1;extra_copy_number=0
CM058246.1	Liftoff	exon	97086161	97086433	.	-	.	ID=exon-XM_030255445.1-2;Parent=rna-XM_030255445.1;Dbxref=GeneID:319655,GenBank:XM_030255445.1,MGI:MGI:2442488;gbkey=mRNA;gene=Podxl2;product=podocalyxin-like 2%2C transcript variant X2;transcript_id=XM_030255445.1;extra_copy_number=0
CM058246.1	Liftoff	exon	97095812	97095951	.	-	.	ID=exon-XM_030255445.1-1;Parent=rna-XM_030255445.1;Dbxref=GeneID:319655,GenBank:XM_030255445.1,MGI:MGI:2442488;gbkey=mRNA;gene=Podxl2;product=podocalyxin-like 2%2C transcript variant X2;transcript_id=XM_030255445.1;extra_copy_number=0
CM058246.1	Liftoff	CDS	97063908	97064138	.	-	.	ID=cds-XP_030111305.1;Parent=rna-XM_030255445.1;Dbxref=GeneID:319655,GenBank:XP_030111305.1,MGI:MGI:2442488;Name=XP_030111305.1;gbkey=CDS;gene=Podxl2;product=podocalyxin-like protein 2 isoform X2;protein_id=XP_030111305.1;extra_copy_number=0
CM058246.1	Liftoff	CDS	97064648	97064827	.	-	.	ID=cds-XP_030111305.1;Parent=rna-XM_030255445.1;Dbxref=GeneID:319655,GenBank:XP_030111305.1,MGI:MGI:2442488;Name=XP_030111305.1;gbkey=CDS;gene=Podxl2;product=podocalyxin-like protein 2 isoform X2;protein_id=XP_030111305.1;extra_copy_number=0
CM058246.1	Liftoff	CDS	97066207	97066268	.	-	.	ID=cds-XP_030111305.1;Parent=rna-XM_030255445.1;Dbxref=GeneID:319655,GenBank:XP_030111305.1,MGI:MGI:2442488;Name=XP_030111305.1;gbkey=CDS;gene=Podxl2;product=podocalyxin-like protein 2 isoform X2;protein_id=XP_030111305.1;extra_copy_number=0
CM058246.1	Liftoff	CDS	97066674	97066830	.	-	.	ID=cds-XP_030111305.1;Parent=rna-XM_030255445.1;Dbxref=GeneID:319655,GenBank:XP_030111305.1,MGI:MGI:2442488;Name=XP_030111305.1;gbkey=CDS;gene=Podxl2;product=podocalyxin-like protein 2 isoform X2;protein_id=XP_030111305.1;extra_copy_number=0
CM058246.1	Liftoff	CDS	97069876	97069950	.	-	.	ID=cds-XP_030111305.1;Parent=rna-XM_030255445.1;Dbxref=GeneID:319655,GenBank:XP_030111305.1,MGI:MGI:2442488;Name=XP_030111305.1;gbkey=CDS;gene=Podxl2;product=podocalyxin-like protein 2 isoform X2;protein_id=XP_030111305.1;extra_copy_number=0
CM058246.1	Liftoff	CDS	97070336	97071129	.	-	.	ID=cds-XP_030111305.1;Parent=rna-XM_030255445.1;Dbxref=GeneID:319655,GenBank:XP_030111305.1,MGI:MGI:2442488;Name=XP_030111305.1;gbkey=CDS;gene=Podxl2;product=podocalyxin-like protein 2 isoform X2;protein_id=XP_030111305.1;extra_copy_number=0
CM058246.1	Liftoff	CDS	97086161	97086433	.	-	.	ID=cds-XP_030111305.1;Parent=rna-XM_030255445.1;Dbxref=GeneID:319655,GenBank:XP_030111305.1,MGI:MGI:2442488;Name=XP_030111305.1;gbkey=CDS;gene=Podxl2;product=podocalyxin-like protein 2 isoform X2;protein_id=XP_030111305.1;extra_copy_number=0
CM058246.1	Liftoff	CDS	97095812	97095899	.	-	.	ID=cds-XP_030111305.1;Parent=rna-XM_030255445.1;Dbxref=GeneID:319655,GenBank:XP_030111305.1,MGI:MGI:2442488;Name=XP_030111305.1;gbkey=CDS;gene=Podxl2;product=podocalyxin-like protein 2 isoform X2;protein_id=XP_030111305.1;extra_copy_number=0
CM058246.1	Liftoff	mRNA	97063698	97095966	.	-	.	ID=rna-XM_030255447.2;Parent=gene-Podxl2;Dbxref=GeneID:319655,GenBank:XM_030255447.2,MGI:MGI:2442488;Name=XM_030255447.2;gbkey=mRNA;gene=Podxl2;model_evidence=Supporting evidence includes similarity to: 2 mRNAs%2C 4 ESTs%2C 1 Protein%2C 691 long SRA reads%2C and 99%25 coverage of the annotated genomic feature by RNAseq alignments%2C including 17 samples with support for all annotated introns;product=podocalyxin-like 2%2C transcript variant X7;transcript_id=XM_030255447.2;matches_ref_protein=True;valid_ORF=True;extra_copy_number=0
CM058246.1	Liftoff	exon	97063698	97064138	.	-	.	ID=exon-XM_030255447.2-8;Parent=rna-XM_030255447.2;Dbxref=GeneID:319655,GenBank:XM_030255447.2,MGI:MGI:2442488;gbkey=mRNA;gene=Podxl2;product=podocalyxin-like 2%2C transcript variant X7;transcript_id=XM_030255447.2;extra_copy_number=0
CM058246.1	Liftoff	exon	97064648	97064827	.	-	.	ID=exon-XM_030255447.2-7;Parent=rna-XM_030255447.2;Dbxref=GeneID:319655,GenBank:XM_030255447.2,MGI:MGI:2442488;gbkey=mRNA;gene=Podxl2;product=podocalyxin-like 2%2C transcript variant X7;transcript_id=XM_030255447.2;extra_copy_number=0
CM058246.1	Liftoff	exon	97066207	97066268	.	-	.	ID=exon-XM_030255447.2-6;Parent=rna-XM_030255447.2;Dbxref=GeneID:319655,GenBank:XM_030255447.2,MGI:MGI:2442488;gbkey=mRNA;gene=Podxl2;product=podocalyxin-like 2%2C transcript variant X7;transcript_id=XM_030255447.2;extra_copy_number=0
CM058246.1	Liftoff	exon	97066674	97066830	.	-	.	ID=exon-XM_030255447.2-5;Parent=rna-XM_030255447.2;Dbxref=GeneID:319655,GenBank:XM_030255447.2,MGI:MGI:2442488;gbkey=mRNA;gene=Podxl2;product=podocalyxin-like 2%2C transcript variant X7;transcript_id=XM_030255447.2;extra_copy_number=0
CM058246.1	Liftoff	exon	97069876	97069950	.	-	.	ID=exon-XM_030255447.2-4;Parent=rna-XM_030255447.2;Dbxref=GeneID:319655,GenBank:XM_030255447.2,MGI:MGI:2442488;gbkey=mRNA;gene=Podxl2;product=podocalyxin-like 2%2C transcript variant X7;transcript_id=XM_030255447.2;extra_copy_number=0
CM058246.1	Liftoff	exon	97070336	97071129	.	-	.	ID=exon-XM_030255447.2-3;Parent=rna-XM_030255447.2;Dbxref=GeneID:319655,GenBank:XM_030255447.2,MGI:MGI:2442488;gbkey=mRNA;gene=Podxl2;product=podocalyxin-like 2%2C transcript variant X7;transcript_id=XM_030255447.2;extra_copy_number=0
CM058246.1	Liftoff	exon	97086161	97086433	.	-	.	ID=exon-XM_030255447.2-2;Parent=rna-XM_030255447.2;Dbxref=GeneID:319655,GenBank:XM_030255447.2,MGI:MGI:2442488;gbkey=mRNA;gene=Podxl2;product=podocalyxin-like 2%2C transcript variant X7;transcript_id=XM_030255447.2;extra_copy_number=0
CM058246.1	Liftoff	exon	97095683	97095966	.	-	.	ID=exon-XM_030255447.2-1;Parent=rna-XM_030255447.2;Dbxref=GeneID:319655,GenBank:XM_030255447.2,MGI:MGI:2442488;gbkey=mRNA;gene=Podxl2;product=podocalyxin-like 2%2C transcript variant X7;transcript_id=XM_030255447.2;extra_copy_number=0
CM058246.1	Liftoff	CDS	97063908	97064138	.	-	.	ID=cds-XP_030111307.1;Parent=rna-XM_030255447.2;Dbxref=GeneID:319655,GenBank:XP_030111307.1,MGI:MGI:2442488;Name=XP_030111307.1;gbkey=CDS;gene=Podxl2;product=podocalyxin-like protein 2 isoform X3;protein_id=XP_030111307.1;extra_copy_number=0
CM058246.1	Liftoff	CDS	97064648	97064827	.	-	.	ID=cds-XP_030111307.1;Parent=rna-XM_030255447.2;Dbxref=GeneID:319655,GenBank:XP_030111307.1,MGI:MGI:2442488;Name=XP_030111307.1;gbkey=CDS;gene=Podxl2;product=podocalyxin-like protein 2 isoform X3;protein_id=XP_030111307.1;extra_copy_number=0
CM058246.1	Liftoff	CDS	97066207	97066268	.	-	.	ID=cds-XP_030111307.1;Parent=rna-XM_030255447.2;Dbxref=GeneID:319655,GenBank:XP_030111307.1,MGI:MGI:2442488;Name=XP_030111307.1;gbkey=CDS;gene=Podxl2;product=podocalyxin-like protein 2 isoform X3;protein_id=XP_030111307.1;extra_copy_number=0
CM058246.1	Liftoff	CDS	97066674	97066830	.	-	.	ID=cds-XP_030111307.1;Parent=rna-XM_030255447.2;Dbxref=GeneID:319655,GenBank:XP_030111307.1,MGI:MGI:2442488;Name=XP_030111307.1;gbkey=CDS;gene=Podxl2;product=podocalyxin-like protein 2 isoform X3;protein_id=XP_030111307.1;extra_copy_number=0
CM058246.1	Liftoff	CDS	97069876	97069950	.	-	.	ID=cds-XP_030111307.1;Parent=rna-XM_030255447.2;Dbxref=GeneID:319655,GenBank:XP_030111307.1,MGI:MGI:2442488;Name=XP_030111307.1;gbkey=CDS;gene=Podxl2;product=podocalyxin-like protein 2 isoform X3;protein_id=XP_030111307.1;extra_copy_number=0
CM058246.1	Liftoff	CDS	97070336	97071129	.	-	.	ID=cds-XP_030111307.1;Parent=rna-XM_030255447.2;Dbxref=GeneID:319655,GenBank:XP_030111307.1,MGI:MGI:2442488;Name=XP_030111307.1;gbkey=CDS;gene=Podxl2;product=podocalyxin-like protein 2 isoform X3;protein_id=XP_030111307.1;extra_copy_number=0
CM058246.1	Liftoff	CDS	97086161	97086302	.	-	.	ID=cds-XP_030111307.1;Parent=rna-XM_030255447.2;Dbxref=GeneID:319655,GenBank:XP_030111307.1,MGI:MGI:2442488;Name=XP_030111307.1;gbkey=CDS;gene=Podxl2;product=podocalyxin-like protein 2 isoform X3;protein_id=XP_030111307.1;extra_copy_number=0
CM058246.1	Liftoff	mRNA	97063698	97095974	.	-	.	ID=rna-XM_030255448.2;Parent=gene-Podxl2;Dbxref=GeneID:319655,GenBank:XM_030255448.2,MGI:MGI:2442488;Name=XM_030255448.2;gbkey=mRNA;gene=Podxl2;model_evidence=Supporting evidence includes similarity to: 2 mRNAs%2C 4 ESTs%2C 1 Protein%2C 682 long SRA reads%2C and 99%25 coverage of the annotated genomic feature by RNAseq alignments%2C including 19 samples with support for all annotated introns;product=podocalyxin-like 2%2C transcript variant X8;transcript_id=XM_030255448.2;matches_ref_protein=True;valid_ORF=True;extra_copy_number=0
CM058246.1	Liftoff	exon	97063698	97064138	.	-	.	ID=exon-XM_030255448.2-8;Parent=rna-XM_030255448.2;Dbxref=GeneID:319655,GenBank:XM_030255448.2,MGI:MGI:2442488;gbkey=mRNA;gene=Podxl2;product=podocalyxin-like 2%2C transcript variant X8;transcript_id=XM_030255448.2;extra_copy_number=0
CM058246.1	Liftoff	exon	97064648	97064827	.	-	.	ID=exon-XM_030255448.2-7;Parent=rna-XM_030255448.2;Dbxref=GeneID:319655,GenBank:XM_030255448.2,MGI:MGI:2442488;gbkey=mRNA;gene=Podxl2;product=podocalyxin-like 2%2C transcript variant X8;transcript_id=XM_030255448.2;extra_copy_number=0
CM058246.1	Liftoff	exon	97066207	97066268	.	-	.	ID=exon-XM_030255448.2-6;Parent=rna-XM_030255448.2;Dbxref=GeneID:319655,GenBank:XM_030255448.2,MGI:MGI:2442488;gbkey=mRNA;gene=Podxl2;product=podocalyxin-like 2%2C transcript variant X8;transcript_id=XM_030255448.2;extra_copy_number=0
CM058246.1	Liftoff	exon	97066674	97066830	.	-	.	ID=exon-XM_030255448.2-5;Parent=rna-XM_030255448.2;Dbxref=GeneID:319655,GenBank:XM_030255448.2,MGI:MGI:2442488;gbkey=mRNA;gene=Podxl2;product=podocalyxin-like 2%2C transcript variant X8;transcript_id=XM_030255448.2;extra_copy_number=0
CM058246.1	Liftoff	exon	97069876	97069950	.	-	.	ID=exon-XM_030255448.2-4;Parent=rna-XM_030255448.2;Dbxref=GeneID:319655,GenBank:XM_030255448.2,MGI:MGI:2442488;gbkey=mRNA;gene=Podxl2;product=podocalyxin-like 2%2C transcript variant X8;transcript_id=XM_030255448.2;extra_copy_number=0
CM058246.1	Liftoff	exon	97070336	97071129	.	-	.	ID=exon-XM_030255448.2-3;Parent=rna-XM_030255448.2;Dbxref=GeneID:319655,GenBank:XM_030255448.2,MGI:MGI:2442488;gbkey=mRNA;gene=Podxl2;product=podocalyxin-like 2%2C transcript variant X8;transcript_id=XM_030255448.2;extra_copy_number=0
CM058246.1	Liftoff	exon	97086161	97086433	.	-	.	ID=exon-XM_030255448.2-2;Parent=rna-XM_030255448.2;Dbxref=GeneID:319655,GenBank:XM_030255448.2,MGI:MGI:2442488;gbkey=mRNA;gene=Podxl2;product=podocalyxin-like 2%2C transcript variant X8;transcript_id=XM_030255448.2;extra_copy_number=0
CM058246.1	Liftoff	exon	97095805	97095974	.	-	.	ID=exon-XM_030255448.2-1;Parent=rna-XM_030255448.2;Dbxref=GeneID:319655,GenBank:XM_030255448.2,MGI:MGI:2442488;gbkey=mRNA;gene=Podxl2;product=podocalyxin-like 2%2C transcript variant X8;transcript_id=XM_030255448.2;extra_copy_number=0
CM058246.1	Liftoff	CDS	97063908	97064138	.	-	.	ID=cds-XP_030111308.1;Parent=rna-XM_030255448.2;Dbxref=GeneID:319655,GenBank:XP_030111308.1,MGI:MGI:2442488;Name=XP_030111308.1;gbkey=CDS;gene=Podxl2;product=podocalyxin-like protein 2 isoform X3;protein_id=XP_030111308.1;extra_copy_number=0
CM058246.1	Liftoff	CDS	97064648	97064827	.	-	.	ID=cds-XP_030111308.1;Parent=rna-XM_030255448.2;Dbxref=GeneID:319655,GenBank:XP_030111308.1,MGI:MGI:2442488;Name=XP_030111308.1;gbkey=CDS;gene=Podxl2;product=podocalyxin-like protein 2 isoform X3;protein_id=XP_030111308.1;extra_copy_number=0
CM058246.1	Liftoff	CDS	97066207	97066268	.	-	.	ID=cds-XP_030111308.1;Parent=rna-XM_030255448.2;Dbxref=GeneID:319655,GenBank:XP_030111308.1,MGI:MGI:2442488;Name=XP_030111308.1;gbkey=CDS;gene=Podxl2;product=podocalyxin-like protein 2 isoform X3;protein_id=XP_030111308.1;extra_copy_number=0
CM058246.1	Liftoff	CDS	97066674	97066830	.	-	.	ID=cds-XP_030111308.1;Parent=rna-XM_030255448.2;Dbxref=GeneID:319655,GenBank:XP_030111308.1,MGI:MGI:2442488;Name=XP_030111308.1;gbkey=CDS;gene=Podxl2;product=podocalyxin-like protein 2 isoform X3;protein_id=XP_030111308.1;extra_copy_number=0
CM058246.1	Liftoff	CDS	97069876	97069950	.	-	.	ID=cds-XP_030111308.1;Parent=rna-XM_030255448.2;Dbxref=GeneID:319655,GenBank:XP_030111308.1,MGI:MGI:2442488;Name=XP_030111308.1;gbkey=CDS;gene=Podxl2;product=podocalyxin-like protein 2 isoform X3;protein_id=XP_030111308.1;extra_copy_number=0
CM058246.1	Liftoff	CDS	97070336	97071129	.	-	.	ID=cds-XP_030111308.1;Parent=rna-XM_030255448.2;Dbxref=GeneID:319655,GenBank:XP_030111308.1,MGI:MGI:2442488;Name=XP_030111308.1;gbkey=CDS;gene=Podxl2;product=podocalyxin-like protein 2 isoform X3;protein_id=XP_030111308.1;extra_copy_number=0
CM058246.1	Liftoff	CDS	97086161	97086302	.	-	.	ID=cds-XP_030111308.1;Parent=rna-XM_030255448.2;Dbxref=GeneID:319655,GenBank:XP_030111308.1,MGI:MGI:2442488;Name=XP_030111308.1;gbkey=CDS;gene=Podxl2;product=podocalyxin-like protein 2 isoform X3;protein_id=XP_030111308.1;extra_copy_number=0
CM058246.1	Liftoff	mRNA	97063698	97096230	.	-	.	ID=rna-XM_036166218.1;Parent=gene-Podxl2;Dbxref=GeneID:319655,GenBank:XM_036166218.1,MGI:MGI:2442488;Name=XM_036166218.1;gbkey=mRNA;gene=Podxl2;model_evidence=Supporting evidence includes similarity to: 2 mRNAs%2C 4 ESTs%2C 1 Protein%2C 739 long SRA reads%2C and 99%25 coverage of the annotated genomic feature by RNAseq alignments%2C including 17 samples with support for all annotated introns;product=podocalyxin-like 2%2C transcript variant X1;transcript_id=XM_036166218.1;matches_ref_protein=True;valid_ORF=True;extra_copy_number=0
CM058246.1	Liftoff	exon	97063698	97064138	.	-	.	ID=exon-XM_036166218.1-8;Parent=rna-XM_036166218.1;Dbxref=GeneID:319655,GenBank:XM_036166218.1,MGI:MGI:2442488;gbkey=mRNA;gene=Podxl2;product=podocalyxin-like 2%2C transcript variant X1;transcript_id=XM_036166218.1;extra_copy_number=0
CM058246.1	Liftoff	exon	97064648	97064827	.	-	.	ID=exon-XM_036166218.1-7;Parent=rna-XM_036166218.1;Dbxref=GeneID:319655,GenBank:XM_036166218.1,MGI:MGI:2442488;gbkey=mRNA;gene=Podxl2;product=podocalyxin-like 2%2C transcript variant X1;transcript_id=XM_036166218.1;extra_copy_number=0
CM058246.1	Liftoff	exon	97066207	97066268	.	-	.	ID=exon-XM_036166218.1-6;Parent=rna-XM_036166218.1;Dbxref=GeneID:319655,GenBank:XM_036166218.1,MGI:MGI:2442488;gbkey=mRNA;gene=Podxl2;product=podocalyxin-like 2%2C transcript variant X1;transcript_id=XM_036166218.1;extra_copy_number=0
CM058246.1	Liftoff	exon	97066674	97066830	.	-	.	ID=exon-XM_036166218.1-5;Parent=rna-XM_036166218.1;Dbxref=GeneID:319655,GenBank:XM_036166218.1,MGI:MGI:2442488;gbkey=mRNA;gene=Podxl2;product=podocalyxin-like 2%2C transcript variant X1;transcript_id=XM_036166218.1;extra_copy_number=0
CM058246.1	Liftoff	exon	97069876	97069950	.	-	.	ID=exon-XM_036166218.1-4;Parent=rna-XM_036166218.1;Dbxref=GeneID:319655,GenBank:XM_036166218.1,MGI:MGI:2442488;gbkey=mRNA;gene=Podxl2;product=podocalyxin-like 2%2C transcript variant X1;transcript_id=XM_036166218.1;extra_copy_number=0
CM058246.1	Liftoff	exon	97070336	97071129	.	-	.	ID=exon-XM_036166218.1-3;Parent=rna-XM_036166218.1;Dbxref=GeneID:319655,GenBank:XM_036166218.1,MGI:MGI:2442488;gbkey=mRNA;gene=Podxl2;product=podocalyxin-like 2%2C transcript variant X1;transcript_id=XM_036166218.1;extra_copy_number=0
CM058246.1	Liftoff	exon	97086161	97086433	.	-	.	ID=exon-XM_036166218.1-2;Parent=rna-XM_036166218.1;Dbxref=GeneID:319655,GenBank:XM_036166218.1,MGI:MGI:2442488;gbkey=mRNA;gene=Podxl2;product=podocalyxin-like 2%2C transcript variant X1;transcript_id=XM_036166218.1;extra_copy_number=0
CM058246.1	Liftoff	exon	97095819	97096230	.	-	.	ID=exon-XM_036166218.1-1;Parent=rna-XM_036166218.1;Dbxref=GeneID:319655,GenBank:XM_036166218.1,MGI:MGI:2442488;gbkey=mRNA;gene=Podxl2;product=podocalyxin-like 2%2C transcript variant X1;transcript_id=XM_036166218.1;extra_copy_number=0
CM058246.1	Liftoff	CDS	97063908	97064138	.	-	.	ID=cds-XP_036022111.1;Parent=rna-XM_036166218.1;Dbxref=GeneID:319655,GenBank:XP_036022111.1,MGI:MGI:2442488;Name=XP_036022111.1;gbkey=CDS;gene=Podxl2;product=podocalyxin-like protein 2 isoform X1;protein_id=XP_036022111.1;extra_copy_number=0
CM058246.1	Liftoff	CDS	97064648	97064827	.	-	.	ID=cds-XP_036022111.1;Parent=rna-XM_036166218.1;Dbxref=GeneID:319655,GenBank:XP_036022111.1,MGI:MGI:2442488;Name=XP_036022111.1;gbkey=CDS;gene=Podxl2;product=podocalyxin-like protein 2 isoform X1;protein_id=XP_036022111.1;extra_copy_number=0
CM058246.1	Liftoff	CDS	97066207	97066268	.	-	.	ID=cds-XP_036022111.1;Parent=rna-XM_036166218.1;Dbxref=GeneID:319655,GenBank:XP_036022111.1,MGI:MGI:2442488;Name=XP_036022111.1;gbkey=CDS;gene=Podxl2;product=podocalyxin-like protein 2 isoform X1;protein_id=XP_036022111.1;extra_copy_number=0
CM058246.1	Liftoff	CDS	97066674	97066830	.	-	.	ID=cds-XP_036022111.1;Parent=rna-XM_036166218.1;Dbxref=GeneID:319655,GenBank:XP_036022111.1,MGI:MGI:2442488;Name=XP_036022111.1;gbkey=CDS;gene=Podxl2;product=podocalyxin-like protein 2 isoform X1;protein_id=XP_036022111.1;extra_copy_number=0
CM058246.1	Liftoff	CDS	97069876	97069950	.	-	.	ID=cds-XP_036022111.1;Parent=rna-XM_036166218.1;Dbxref=GeneID:319655,GenBank:XP_036022111.1,MGI:MGI:2442488;Name=XP_036022111.1;gbkey=CDS;gene=Podxl2;product=podocalyxin-like protein 2 isoform X1;protein_id=XP_036022111.1;extra_copy_number=0
CM058246.1	Liftoff	CDS	97070336	97071129	.	-	.	ID=cds-XP_036022111.1;Parent=rna-XM_036166218.1;Dbxref=GeneID:319655,GenBank:XP_036022111.1,MGI:MGI:2442488;Name=XP_036022111.1;gbkey=CDS;gene=Podxl2;product=podocalyxin-like protein 2 isoform X1;protein_id=XP_036022111.1;extra_copy_number=0
CM058246.1	Liftoff	CDS	97086161	97086433	.	-	.	ID=cds-XP_036022111.1;Parent=rna-XM_036166218.1;Dbxref=GeneID:319655,GenBank:XP_036022111.1,MGI:MGI:2442488;Name=XP_036022111.1;gbkey=CDS;gene=Podxl2;product=podocalyxin-like protein 2 isoform X1;protein_id=XP_036022111.1;extra_copy_number=0
CM058246.1	Liftoff	CDS	97095819	97096128	.	-	.	ID=cds-XP_036022111.1;Parent=rna-XM_036166218.1;Dbxref=GeneID:319655,GenBank:XP_036022111.1,MGI:MGI:2442488;Name=XP_036022111.1;gbkey=CDS;gene=Podxl2;product=podocalyxin-like protein 2 isoform X1;protein_id=XP_036022111.1;extra_copy_number=0
CM058246.1	Liftoff	transcript	97063698	97096195	.	-	.	ID=rna-NR_166540.1;Parent=gene-Podxl2;Dbxref=GeneID:319655,GenBank:NR_166540.1,MGI:MGI:2442488;Name=NR_166540.1;gbkey=misc_RNA;gene=Podxl2;product=podocalyxin-like 2%2C transcript variant 11;transcript_id=NR_166540.1;extra_copy_number=0
CM058246.1	Liftoff	exon	97063698	97064117	.	-	.	ID=exon-NR_166540.1-9;Parent=rna-NR_166540.1;Dbxref=GeneID:319655,GenBank:NR_166540.1,MGI:MGI:2442488;gbkey=misc_RNA;gene=Podxl2;product=podocalyxin-like 2%2C transcript variant 11;transcript_id=NR_166540.1;extra_copy_number=0
CM058246.1	Liftoff	exon	97064648	97064827	.	-	.	ID=exon-NR_166540.1-8;Parent=rna-NR_166540.1;Dbxref=GeneID:319655,GenBank:NR_166540.1,MGI:MGI:2442488;gbkey=misc_RNA;gene=Podxl2;product=podocalyxin-like 2%2C transcript variant 11;transcript_id=NR_166540.1;extra_copy_number=0
CM058246.1	Liftoff	exon	97064929	97065558	.	-	.	ID=exon-NR_166540.1-7;Parent=rna-NR_166540.1;Dbxref=GeneID:319655,GenBank:NR_166540.1,MGI:MGI:2442488;gbkey=misc_RNA;gene=Podxl2;product=podocalyxin-like 2%2C transcript variant 11;transcript_id=NR_166540.1;extra_copy_number=0
CM058246.1	Liftoff	exon	97066207	97066268	.	-	.	ID=exon-NR_166540.1-6;Parent=rna-NR_166540.1;Dbxref=GeneID:319655,GenBank:NR_166540.1,MGI:MGI:2442488;gbkey=misc_RNA;gene=Podxl2;product=podocalyxin-like 2%2C transcript variant 11;transcript_id=NR_166540.1;extra_copy_number=0
CM058246.1	Liftoff	exon	97066674	97066830	.	-	.	ID=exon-NR_166540.1-5;Parent=rna-NR_166540.1;Dbxref=GeneID:319655,GenBank:NR_166540.1,MGI:MGI:2442488;gbkey=misc_RNA;gene=Podxl2;product=podocalyxin-like 2%2C transcript variant 11;transcript_id=NR_166540.1;extra_copy_number=0
CM058246.1	Liftoff	exon	97069876	97069950	.	-	.	ID=exon-NR_166540.1-4;Parent=rna-NR_166540.1;Dbxref=GeneID:319655,GenBank:NR_166540.1,MGI:MGI:2442488;gbkey=misc_RNA;gene=Podxl2;product=podocalyxin-like 2%2C transcript variant 11;transcript_id=NR_166540.1;extra_copy_number=0
CM058246.1	Liftoff	exon	97070336	97071129	.	-	.	ID=exon-NR_166540.1-3;Parent=rna-NR_166540.1;Dbxref=GeneID:319655,GenBank:NR_166540.1,MGI:MGI:2442488;gbkey=misc_RNA;gene=Podxl2;product=podocalyxin-like 2%2C transcript variant 11;transcript_id=NR_166540.1;extra_copy_number=0
CM058246.1	Liftoff	exon	97086161	97086433	.	-	.	ID=exon-NR_166540.1-2;Parent=rna-NR_166540.1;Dbxref=GeneID:319655,GenBank:NR_166540.1,MGI:MGI:2442488;gbkey=misc_RNA;gene=Podxl2;product=podocalyxin-like 2%2C transcript variant 11;transcript_id=NR_166540.1;extra_copy_number=0
CM058246.1	Liftoff	exon	97096068	97096195	.	-	.	ID=exon-NR_166540.1-1;Parent=rna-NR_166540.1;Dbxref=GeneID:319655,GenBank:NR_166540.1,MGI:MGI:2442488;gbkey=misc_RNA;gene=Podxl2;product=podocalyxin-like 2%2C transcript variant 11;transcript_id=NR_166540.1;extra_copy_number=0
CM058246.1	Liftoff	transcript	97063698	97096230	.	-	.	ID=rna-XR_004942963.1;Parent=gene-Podxl2;Dbxref=GeneID:319655,GenBank:XR_004942963.1,MGI:MGI:2442488;Name=XR_004942963.1;gbkey=misc_RNA;gene=Podxl2;model_evidence=Supporting evidence includes similarity to: 2 mRNAs%2C 1 EST%2C 445 long SRA reads%2C and 99%25 coverage of the annotated genomic feature by RNAseq alignments%2C including 10 samples with support for all annotated introns;product=podocalyxin-like 2%2C transcript variant X3;transcript_id=XR_004942963.1;extra_copy_number=0
CM058246.1	Liftoff	exon	97063698	97064117	.	-	.	ID=exon-XR_004942963.1-9;Parent=rna-XR_004942963.1;Dbxref=GeneID:319655,GenBank:XR_004942963.1,MGI:MGI:2442488;gbkey=misc_RNA;gene=Podxl2;product=podocalyxin-like 2%2C transcript variant X3;transcript_id=XR_004942963.1;extra_copy_number=0
CM058246.1	Liftoff	exon	97064648	97064827	.	-	.	ID=exon-XR_004942963.1-8;Parent=rna-XR_004942963.1;Dbxref=GeneID:319655,GenBank:XR_004942963.1,MGI:MGI:2442488;gbkey=misc_RNA;gene=Podxl2;product=podocalyxin-like 2%2C transcript variant X3;transcript_id=XR_004942963.1;extra_copy_number=0
CM058246.1	Liftoff	exon	97064929	97065558	.	-	.	ID=exon-XR_004942963.1-7;Parent=rna-XR_004942963.1;Dbxref=GeneID:319655,GenBank:XR_004942963.1,MGI:MGI:2442488;gbkey=misc_RNA;gene=Podxl2;product=podocalyxin-like 2%2C transcript variant X3;transcript_id=XR_004942963.1;extra_copy_number=0
CM058246.1	Liftoff	exon	97066207	97066268	.	-	.	ID=exon-XR_004942963.1-6;Parent=rna-XR_004942963.1;Dbxref=GeneID:319655,GenBank:XR_004942963.1,MGI:MGI:2442488;gbkey=misc_RNA;gene=Podxl2;product=podocalyxin-like 2%2C transcript variant X3;transcript_id=XR_004942963.1;extra_copy_number=0
CM058246.1	Liftoff	exon	97066674	97066830	.	-	.	ID=exon-XR_004942963.1-5;Parent=rna-XR_004942963.1;Dbxref=GeneID:319655,GenBank:XR_004942963.1,MGI:MGI:2442488;gbkey=misc_RNA;gene=Podxl2;product=podocalyxin-like 2%2C transcript variant X3;transcript_id=XR_004942963.1;extra_copy_number=0
CM058246.1	Liftoff	exon	97069876	97069950	.	-	.	ID=exon-XR_004942963.1-4;Parent=rna-XR_004942963.1;Dbxref=GeneID:319655,GenBank:XR_004942963.1,MGI:MGI:2442488;gbkey=misc_RNA;gene=Podxl2;product=podocalyxin-like 2%2C transcript variant X3;transcript_id=XR_004942963.1;extra_copy_number=0
CM058246.1	Liftoff	exon	97070336	97071129	.	-	.	ID=exon-XR_004942963.1-3;Parent=rna-XR_004942963.1;Dbxref=GeneID:319655,GenBank:XR_004942963.1,MGI:MGI:2442488;gbkey=misc_RNA;gene=Podxl2;product=podocalyxin-like 2%2C transcript variant X3;transcript_id=XR_004942963.1;extra_copy_number=0
CM058246.1	Liftoff	exon	97086161	97086433	.	-	.	ID=exon-XR_004942963.1-2;Parent=rna-XR_004942963.1;Dbxref=GeneID:319655,GenBank:XR_004942963.1,MGI:MGI:2442488;gbkey=misc_RNA;gene=Podxl2;product=podocalyxin-like 2%2C transcript variant X3;transcript_id=XR_004942963.1;extra_copy_number=0
CM058246.1	Liftoff	exon	97095819	97096230	.	-	.	ID=exon-XR_004942963.1-1;Parent=rna-XR_004942963.1;Dbxref=GeneID:319655,GenBank:XR_004942963.1,MGI:MGI:2442488;gbkey=misc_RNA;gene=Podxl2;product=podocalyxin-like 2%2C transcript variant X3;transcript_id=XR_004942963.1;extra_copy_number=0
CM058246.1	Liftoff	transcript	97063698	97096230	.	-	.	ID=rna-XR_004942964.1;Parent=gene-Podxl2;Dbxref=GeneID:319655,GenBank:XR_004942964.1,MGI:MGI:2442488;Name=XR_004942964.1;gbkey=misc_RNA;gene=Podxl2;model_evidence=Supporting evidence includes similarity to: 2 mRNAs%2C 366 long SRA reads%2C and 99%25 coverage of the annotated genomic feature by RNAseq alignments%2C including 10 samples with support for all annotated introns;product=podocalyxin-like 2%2C transcript variant X4;transcript_id=XR_004942964.1;extra_copy_number=0
CM058246.1	Liftoff	exon	97063698	97064138	.	-	.	ID=exon-XR_004942964.1-9;Parent=rna-XR_004942964.1;Dbxref=GeneID:319655,GenBank:XR_004942964.1,MGI:MGI:2442488;gbkey=misc_RNA;gene=Podxl2;product=podocalyxin-like 2%2C transcript variant X4;transcript_id=XR_004942964.1;extra_copy_number=0
CM058246.1	Liftoff	exon	97064648	97064827	.	-	.	ID=exon-XR_004942964.1-8;Parent=rna-XR_004942964.1;Dbxref=GeneID:319655,GenBank:XR_004942964.1,MGI:MGI:2442488;gbkey=misc_RNA;gene=Podxl2;product=podocalyxin-like 2%2C transcript variant X4;transcript_id=XR_004942964.1;extra_copy_number=0
CM058246.1	Liftoff	exon	97064929	97065558	.	-	.	ID=exon-XR_004942964.1-7;Parent=rna-XR_004942964.1;Dbxref=GeneID:319655,GenBank:XR_004942964.1,MGI:MGI:2442488;gbkey=misc_RNA;gene=Podxl2;product=podocalyxin-like 2%2C transcript variant X4;transcript_id=XR_004942964.1;extra_copy_number=0
CM058246.1	Liftoff	exon	97066207	97066268	.	-	.	ID=exon-XR_004942964.1-6;Parent=rna-XR_004942964.1;Dbxref=GeneID:319655,GenBank:XR_004942964.1,MGI:MGI:2442488;gbkey=misc_RNA;gene=Podxl2;product=podocalyxin-like 2%2C transcript variant X4;transcript_id=XR_004942964.1;extra_copy_number=0
CM058246.1	Liftoff	exon	97066674	97066830	.	-	.	ID=exon-XR_004942964.1-5;Parent=rna-XR_004942964.1;Dbxref=GeneID:319655,GenBank:XR_004942964.1,MGI:MGI:2442488;gbkey=misc_RNA;gene=Podxl2;product=podocalyxin-like 2%2C transcript variant X4;transcript_id=XR_004942964.1;extra_copy_number=0
CM058246.1	Liftoff	exon	97069876	97069950	.	-	.	ID=exon-XR_004942964.1-4;Parent=rna-XR_004942964.1;Dbxref=GeneID:319655,GenBank:XR_004942964.1,MGI:MGI:2442488;gbkey=misc_RNA;gene=Podxl2;product=podocalyxin-like 2%2C transcript variant X4;transcript_id=XR_004942964.1;extra_copy_number=0
CM058246.1	Liftoff	exon	97070336	97071129	.	-	.	ID=exon-XR_004942964.1-3;Parent=rna-XR_004942964.1;Dbxref=GeneID:319655,GenBank:XR_004942964.1,MGI:MGI:2442488;gbkey=misc_RNA;gene=Podxl2;product=podocalyxin-like 2%2C transcript variant X4;transcript_id=XR_004942964.1;extra_copy_number=0
CM058246.1	Liftoff	exon	97086161	97086433	.	-	.	ID=exon-XR_004942964.1-2;Parent=rna-XR_004942964.1;Dbxref=GeneID:319655,GenBank:XR_004942964.1,MGI:MGI:2442488;gbkey=misc_RNA;gene=Podxl2;product=podocalyxin-like 2%2C transcript variant X4;transcript_id=XR_004942964.1;extra_copy_number=0
CM058246.1	Liftoff	exon	97095819	97096230	.	-	.	ID=exon-XR_004942964.1-1;Parent=rna-XR_004942964.1;Dbxref=GeneID:319655,GenBank:XR_004942964.1,MGI:MGI:2442488;gbkey=misc_RNA;gene=Podxl2;product=podocalyxin-like 2%2C transcript variant X4;transcript_id=XR_004942964.1;extra_copy_number=0
CM058246.1	Liftoff	gene	97063995	97068415	.	+	.	ID=gene-Gm15612;Dbxref=GeneID:100038356,MGI:MGI:3641714;Name=Gm15612;description=predicted gene 15612;gbkey=Gene;gene=Gm15612;gene_biotype=lncRNA;coverage=1.0;sequence_ID=1.0;extra_copy_number=0;copy_num_ID=gene-Gm15612_0
CM058246.1	Liftoff	lnc_RNA	97063995	97068415	.	+	.	ID=rna-NR_045880.1;Parent=gene-Gm15612;Dbxref=GeneID:100038356,GenBank:NR_045880.1,MGI:MGI:3641714;Name=NR_045880.1;gbkey=ncRNA;gene=Gm15612;product=predicted gene 15612;transcript_id=NR_045880.1;extra_copy_number=0
CM058246.1	Liftoff	exon	97063995	97064237	.	+	.	ID=exon-NR_045880.1-1;Parent=rna-NR_045880.1;Dbxref=GeneID:100038356,GenBank:NR_045880.1,MGI:MGI:3641714;gbkey=ncRNA;gene=Gm15612;product=predicted gene 15612;transcript_id=NR_045880.1;extra_copy_number=0
CM058246.1	Liftoff	exon	97064622	97065204	.	+	.	ID=exon-NR_045880.1-2;Parent=rna-NR_045880.1;Dbxref=GeneID:100038356,GenBank:NR_045880.1,MGI:MGI:3641714;gbkey=ncRNA;gene=Gm15612;product=predicted gene 15612;transcript_id=NR_045880.1;extra_copy_number=0
CM058246.1	Liftoff	exon	97066124	97068415	.	+	.	ID=exon-NR_045880.1-3;Parent=rna-NR_045880.1;Dbxref=GeneID:100038356,GenBank:NR_045880.1,MGI:MGI:3641714;gbkey=ncRNA;gene=Gm15612;product=predicted gene 15612;transcript_id=NR_045880.1;extra_copy_number=0
CM058246.1	Liftoff	gene	97104623	97119931	.	-	.	ID=gene-Mcm2;Dbxref=GeneID:17216,MGI:MGI:105380;Name=Mcm2;description=minichromosome maintenance complex component 2;gbkey=Gene;gene=Mcm2;gene_biotype=protein_coding;gene_synonym=BM28,CDCL1,Mcmd2,mKIAA0030;coverage=1.0;sequence_ID=1.0;valid_ORFs=1;extra_copy_number=0;copy_num_ID=gene-Mcm2_0
CM058246.1	Liftoff	mRNA	97104623	97119931	.	-	.	ID=rna-NM_008564.2;Parent=gene-Mcm2;Dbxref=GeneID:17216,GenBank:NM_008564.2,MGI:MGI:105380;Name=NM_008564.2;gbkey=mRNA;gene=Mcm2;product=minichromosome maintenance complex component 2;tag=RefSeq Select;transcript_id=NM_008564.2;matches_ref_protein=True;valid_ORF=True;extra_copy_number=0
CM058246.1	Liftoff	exon	97104623	97105259	.	-	.	ID=exon-NM_008564.2-16;Parent=rna-NM_008564.2;Dbxref=GeneID:17216,GenBank:NM_008564.2,MGI:MGI:105380;gbkey=mRNA;gene=Mcm2;product=minichromosome maintenance complex component 2;tag=RefSeq Select;transcript_id=NM_008564.2;extra_copy_number=0
CM058246.1	Liftoff	exon	97105525	97105680	.	-	.	ID=exon-NM_008564.2-15;Parent=rna-NM_008564.2;Dbxref=GeneID:17216,GenBank:NM_008564.2,MGI:MGI:105380;gbkey=mRNA;gene=Mcm2;product=minichromosome maintenance complex component 2;tag=RefSeq Select;transcript_id=NM_008564.2;extra_copy_number=0
CM058246.1	Liftoff	exon	97105831	97106013	.	-	.	ID=exon-NM_008564.2-14;Parent=rna-NM_008564.2;Dbxref=GeneID:17216,GenBank:NM_008564.2,MGI:MGI:105380;gbkey=mRNA;gene=Mcm2;product=minichromosome maintenance complex component 2;tag=RefSeq Select;transcript_id=NM_008564.2;extra_copy_number=0
CM058246.1	Liftoff	exon	97106993	97107244	.	-	.	ID=exon-NM_008564.2-13;Parent=rna-NM_008564.2;Dbxref=GeneID:17216,GenBank:NM_008564.2,MGI:MGI:105380;gbkey=mRNA;gene=Mcm2;product=minichromosome maintenance complex component 2;tag=RefSeq Select;transcript_id=NM_008564.2;extra_copy_number=0
CM058246.1	Liftoff	exon	97108110	97108222	.	-	.	ID=exon-NM_008564.2-12;Parent=rna-NM_008564.2;Dbxref=GeneID:17216,GenBank:NM_008564.2,MGI:MGI:105380;gbkey=mRNA;gene=Mcm2;product=minichromosome maintenance complex component 2;tag=RefSeq Select;transcript_id=NM_008564.2;extra_copy_number=0
CM058246.1	Liftoff	exon	97108651	97108777	.	-	.	ID=exon-NM_008564.2-11;Parent=rna-NM_008564.2;Dbxref=GeneID:17216,GenBank:NM_008564.2,MGI:MGI:105380;gbkey=mRNA;gene=Mcm2;product=minichromosome maintenance complex component 2;tag=RefSeq Select;transcript_id=NM_008564.2;extra_copy_number=0
CM058246.1	Liftoff	exon	97108870	97109120	.	-	.	ID=exon-NM_008564.2-10;Parent=rna-NM_008564.2;Dbxref=GeneID:17216,GenBank:NM_008564.2,MGI:MGI:105380;gbkey=mRNA;gene=Mcm2;product=minichromosome maintenance complex component 2;tag=RefSeq Select;transcript_id=NM_008564.2;extra_copy_number=0
CM058246.1	Liftoff	exon	97109322	97109415	.	-	.	ID=exon-NM_008564.2-9;Parent=rna-NM_008564.2;Dbxref=GeneID:17216,GenBank:NM_008564.2,MGI:MGI:105380;gbkey=mRNA;gene=Mcm2;product=minichromosome maintenance complex component 2;tag=RefSeq Select;transcript_id=NM_008564.2;extra_copy_number=0
CM058246.1	Liftoff	exon	97110164	97110355	.	-	.	ID=exon-NM_008564.2-8;Parent=rna-NM_008564.2;Dbxref=GeneID:17216,GenBank:NM_008564.2,MGI:MGI:105380;gbkey=mRNA;gene=Mcm2;product=minichromosome maintenance complex component 2;tag=RefSeq Select;transcript_id=NM_008564.2;extra_copy_number=0
CM058246.1	Liftoff	exon	97110938	97111072	.	-	.	ID=exon-NM_008564.2-7;Parent=rna-NM_008564.2;Dbxref=GeneID:17216,GenBank:NM_008564.2,MGI:MGI:105380;gbkey=mRNA;gene=Mcm2;product=minichromosome maintenance complex component 2;tag=RefSeq Select;transcript_id=NM_008564.2;extra_copy_number=0
CM058246.1	Liftoff	exon	97112823	97113030	.	-	.	ID=exon-NM_008564.2-6;Parent=rna-NM_008564.2;Dbxref=GeneID:17216,GenBank:NM_008564.2,MGI:MGI:105380;gbkey=mRNA;gene=Mcm2;product=minichromosome maintenance complex component 2;tag=RefSeq Select;transcript_id=NM_008564.2;extra_copy_number=0
CM058246.1	Liftoff	exon	97113126	97113345	.	-	.	ID=exon-NM_008564.2-5;Parent=rna-NM_008564.2;Dbxref=GeneID:17216,GenBank:NM_008564.2,MGI:MGI:105380;gbkey=mRNA;gene=Mcm2;product=minichromosome maintenance complex component 2;tag=RefSeq Select;transcript_id=NM_008564.2;extra_copy_number=0
CM058246.1	Liftoff	exon	97114095	97114355	.	-	.	ID=exon-NM_008564.2-4;Parent=rna-NM_008564.2;Dbxref=GeneID:17216,GenBank:NM_008564.2,MGI:MGI:105380;gbkey=mRNA;gene=Mcm2;product=minichromosome maintenance complex component 2;tag=RefSeq Select;transcript_id=NM_008564.2;extra_copy_number=0
CM058246.1	Liftoff	exon	97114488	97114663	.	-	.	ID=exon-NM_008564.2-3;Parent=rna-NM_008564.2;Dbxref=GeneID:17216,GenBank:NM_008564.2,MGI:MGI:105380;gbkey=mRNA;gene=Mcm2;product=minichromosome maintenance complex component 2;tag=RefSeq Select;transcript_id=NM_008564.2;extra_copy_number=0
CM058246.1	Liftoff	exon	97118437	97118666	.	-	.	ID=exon-NM_008564.2-2;Parent=rna-NM_008564.2;Dbxref=GeneID:17216,GenBank:NM_008564.2,MGI:MGI:105380;gbkey=mRNA;gene=Mcm2;product=minichromosome maintenance complex component 2;tag=RefSeq Select;transcript_id=NM_008564.2;extra_copy_number=0
CM058246.1	Liftoff	exon	97119796	97119931	.	-	.	ID=exon-NM_008564.2-1;Parent=rna-NM_008564.2;Dbxref=GeneID:17216,GenBank:NM_008564.2,MGI:MGI:105380;gbkey=mRNA;gene=Mcm2;product=minichromosome maintenance complex component 2;tag=RefSeq Select;transcript_id=NM_008564.2;extra_copy_number=0
CM058246.1	Liftoff	CDS	97105149	97105259	.	-	.	ID=cds-NP_032590.2;Parent=rna-NM_008564.2;Dbxref=CCDS:CCDS39554.1,GeneID:17216,GenBank:NP_032590.2,MGI:MGI:105380;Name=NP_032590.2;gbkey=CDS;gene=Mcm2;product=DNA replication licensing factor MCM2;protein_id=NP_032590.2;tag=RefSeq Select;extra_copy_number=0
CM058246.1	Liftoff	CDS	97105525	97105680	.	-	.	ID=cds-NP_032590.2;Parent=rna-NM_008564.2;Dbxref=CCDS:CCDS39554.1,GeneID:17216,GenBank:NP_032590.2,MGI:MGI:105380;Name=NP_032590.2;gbkey=CDS;gene=Mcm2;product=DNA replication licensing factor MCM2;protein_id=NP_032590.2;tag=RefSeq Select;extra_copy_number=0
CM058246.1	Liftoff	CDS	97105831	97106013	.	-	.	ID=cds-NP_032590.2;Parent=rna-NM_008564.2;Dbxref=CCDS:CCDS39554.1,GeneID:17216,GenBank:NP_032590.2,MGI:MGI:105380;Name=NP_032590.2;gbkey=CDS;gene=Mcm2;product=DNA replication licensing factor MCM2;protein_id=NP_032590.2;tag=RefSeq Select;extra_copy_number=0
CM058246.1	Liftoff	CDS	97106993	97107244	.	-	.	ID=cds-NP_032590.2;Parent=rna-NM_008564.2;Dbxref=CCDS:CCDS39554.1,GeneID:17216,GenBank:NP_032590.2,MGI:MGI:105380;Name=NP_032590.2;gbkey=CDS;gene=Mcm2;product=DNA replication licensing factor MCM2;protein_id=NP_032590.2;tag=RefSeq Select;extra_copy_number=0
CM058246.1	Liftoff	CDS	97108110	97108222	.	-	.	ID=cds-NP_032590.2;Parent=rna-NM_008564.2;Dbxref=CCDS:CCDS39554.1,GeneID:17216,GenBank:NP_032590.2,MGI:MGI:105380;Name=NP_032590.2;gbkey=CDS;gene=Mcm2;product=DNA replication licensing factor MCM2;protein_id=NP_032590.2;tag=RefSeq Select;extra_copy_number=0
CM058246.1	Liftoff	CDS	97108651	97108777	.	-	.	ID=cds-NP_032590.2;Parent=rna-NM_008564.2;Dbxref=CCDS:CCDS39554.1,GeneID:17216,GenBank:NP_032590.2,MGI:MGI:105380;Name=NP_032590.2;gbkey=CDS;gene=Mcm2;product=DNA replication licensing factor MCM2;protein_id=NP_032590.2;tag=RefSeq Select;extra_copy_number=0
CM058246.1	Liftoff	CDS	97108870	97109120	.	-	.	ID=cds-NP_032590.2;Parent=rna-NM_008564.2;Dbxref=CCDS:CCDS39554.1,GeneID:17216,GenBank:NP_032590.2,MGI:MGI:105380;Name=NP_032590.2;gbkey=CDS;gene=Mcm2;product=DNA replication licensing factor MCM2;protein_id=NP_032590.2;tag=RefSeq Select;extra_copy_number=0
CM058246.1	Liftoff	CDS	97109322	97109415	.	-	.	ID=cds-NP_032590.2;Parent=rna-NM_008564.2;Dbxref=CCDS:CCDS39554.1,GeneID:17216,GenBank:NP_032590.2,MGI:MGI:105380;Name=NP_032590.2;gbkey=CDS;gene=Mcm2;product=DNA replication licensing factor MCM2;protein_id=NP_032590.2;tag=RefSeq Select;extra_copy_number=0
CM058246.1	Liftoff	CDS	97110164	97110355	.	-	.	ID=cds-NP_032590.2;Parent=rna-NM_008564.2;Dbxref=CCDS:CCDS39554.1,GeneID:17216,GenBank:NP_032590.2,MGI:MGI:105380;Name=NP_032590.2;gbkey=CDS;gene=Mcm2;product=DNA replication licensing factor MCM2;protein_id=NP_032590.2;tag=RefSeq Select;extra_copy_number=0
CM058246.1	Liftoff	CDS	97110938	97111072	.	-	.	ID=cds-NP_032590.2;Parent=rna-NM_008564.2;Dbxref=CCDS:CCDS39554.1,GeneID:17216,GenBank:NP_032590.2,MGI:MGI:105380;Name=NP_032590.2;gbkey=CDS;gene=Mcm2;product=DNA replication licensing factor MCM2;protein_id=NP_032590.2;tag=RefSeq Select;extra_copy_number=0
CM058246.1	Liftoff	CDS	97112823	97113030	.	-	.	ID=cds-NP_032590.2;Parent=rna-NM_008564.2;Dbxref=CCDS:CCDS39554.1,GeneID:17216,GenBank:NP_032590.2,MGI:MGI:105380;Name=NP_032590.2;gbkey=CDS;gene=Mcm2;product=DNA replication licensing factor MCM2;protein_id=NP_032590.2;tag=RefSeq Select;extra_copy_number=0
CM058246.1	Liftoff	CDS	97113126	97113345	.	-	.	ID=cds-NP_032590.2;Parent=rna-NM_008564.2;Dbxref=CCDS:CCDS39554.1,GeneID:17216,GenBank:NP_032590.2,MGI:MGI:105380;Name=NP_032590.2;gbkey=CDS;gene=Mcm2;product=DNA replication licensing factor MCM2;protein_id=NP_032590.2;tag=RefSeq Select;extra_copy_number=0
CM058246.1	Liftoff	CDS	97114095	97114355	.	-	.	ID=cds-NP_032590.2;Parent=rna-NM_008564.2;Dbxref=CCDS:CCDS39554.1,GeneID:17216,GenBank:NP_032590.2,MGI:MGI:105380;Name=NP_032590.2;gbkey=CDS;gene=Mcm2;product=DNA replication licensing factor MCM2;protein_id=NP_032590.2;tag=RefSeq Select;extra_copy_number=0
CM058246.1	Liftoff	CDS	97114488	97114663	.	-	.	ID=cds-NP_032590.2;Parent=rna-NM_008564.2;Dbxref=CCDS:CCDS39554.1,GeneID:17216,GenBank:NP_032590.2,MGI:MGI:105380;Name=NP_032590.2;gbkey=CDS;gene=Mcm2;product=DNA replication licensing factor MCM2;protein_id=NP_032590.2;tag=RefSeq Select;extra_copy_number=0
CM058246.1	Liftoff	CDS	97118437	97118666	.	-	.	ID=cds-NP_032590.2;Parent=rna-NM_008564.2;Dbxref=CCDS:CCDS39554.1,GeneID:17216,GenBank:NP_032590.2,MGI:MGI:105380;Name=NP_032590.2;gbkey=CDS;gene=Mcm2;product=DNA replication licensing factor MCM2;protein_id=NP_032590.2;tag=RefSeq Select;extra_copy_number=0
CM058246.1	Liftoff	CDS	97119796	97119801	.	-	.	ID=cds-NP_032590.2;Parent=rna-NM_008564.2;Dbxref=CCDS:CCDS39554.1,GeneID:17216,GenBank:NP_032590.2,MGI:MGI:105380;Name=NP_032590.2;gbkey=CDS;gene=Mcm2;product=DNA replication licensing factor MCM2;protein_id=NP_032590.2;tag=RefSeq Select;extra_copy_number=0
CM058246.1	Liftoff	match	97107633	97108034	.	+	.	ID=f2081f9e-1120-438a-be10-018e9228c928;Target=NG_151190.1 1 402 +;assembly_bases_aln=402;assembly_bases_seq=402;bit_score=749.182;blast_aligner=1;blast_score=402;common_component=0;e_value=0;filter_score=0;for_remapping=2;gap_count=0;hsp_percent_coverage=100;matchable_bases=402;matched_bases=402;num_ident=402;num_mismatch=0;pct_coverage=100;pct_coverage_hiqual=100;pct_identity_gap=100;pct_identity_gapopen_only=100;pct_identity_ungap=100;rank=1;weighted_identity=1;coverage=1.0;sequence_ID=1.0;extra_copy_number=0;copy_num_ID=f2081f9e-1120-438a-be10-018e9228c928_0
CM058246.1	Liftoff	enhancer	97107733	97107934	.	.	.	ID=id-GeneID:128925499;Dbxref=GeneID:128925499;Note=cis-regulatory module chr6:88836578-88836779 (MGSCv37/mm9 assembly coordinates);experiment=EXISTENCE:reporter gene assay evidence [ECO:0000049][PMID:25872643];function=activates a minimal SCP1 promoter by CapStarr-seq with weak activity in P5424 T cells {active_cell/tissue: P5424 T cell};gbkey=regulatory;regulatory_class=enhancer;coverage=1.0;sequence_ID=1.0;extra_copy_number=0;copy_num_ID=id-GeneID:128925499_0
CM058246.1	Liftoff	biological_region	97107733	97107934	.	+	.	ID=id-GeneID:128925499-2;Dbxref=GeneID:128925499;Name=biological region;gbkey=Region;standard_name=CapStarr-seq enhancer MGSCv37_chr6:88836578-88836779;coverage=1.0;sequence_ID=1.0;extra_copy_number=0;copy_num_ID=id-GeneID:128925499-2_0
CM058246.1	Liftoff	match	97119704	97120013	.	+	.	ID=d1219989-62e3-4eef-84f6-925df73519e4;Target=NG_151191.1 1 310 +;assembly_bases_aln=310;assembly_bases_seq=310;bit_score=577.963;blast_aligner=1;blast_score=310;common_component=0;e_value=8.00748e-163;filter_score=0;for_remapping=2;gap_count=0;hsp_percent_coverage=100;matchable_bases=310;matched_bases=310;num_ident=310;num_mismatch=0;pct_coverage=100;pct_coverage_hiqual=100;pct_identity_gap=100;pct_identity_gapopen_only=100;pct_identity_ungap=100;rank=1;weighted_identity=1;coverage=1.0;sequence_ID=1.0;extra_copy_number=0;copy_num_ID=d1219989-62e3-4eef-84f6-925df73519e4_0
CM058246.1	Liftoff	enhancer	97119804	97119913	.	.	.	ID=id-GeneID:128925500;Dbxref=GeneID:128925500;Note=cis-regulatory module chr6:88848647-88848756 (MGSCv37/mm9 assembly coordinates);experiment=EXISTENCE:reporter gene assay evidence [ECO:0000049][PMID:25872643];function=activates a minimal SCP1 promoter by CapStarr-seq with weak activity in NIH3T3 fibroblasts {active_cell/tissue: NIH3T3};gbkey=regulatory;regulatory_class=enhancer;coverage=1.0;sequence_ID=1.0;extra_copy_number=0;copy_num_ID=id-GeneID:128925500_0
CM058246.1	Liftoff	biological_region	97119804	97119913	.	+	.	ID=id-GeneID:128925500-2;Dbxref=GeneID:128925500;Name=biological region;gbkey=Region;standard_name=CapStarr-seq enhancer MGSCv37_chr6:88848647-88848756;coverage=1.0;sequence_ID=1.0;extra_copy_number=0;copy_num_ID=id-GeneID:128925500-2_0
CM058246.1	Liftoff	match	97123106	97123489	.	+	.	ID=4fc01737-f9ec-4d69-8709-4a4f49b9ac4c;Target=NG_151192.1 1 384 +;assembly_bases_aln=384;assembly_bases_seq=384;bit_score=715.683;blast_aligner=1;blast_score=384;common_component=0;e_value=0;filter_score=0;for_remapping=2;gap_count=0;hsp_percent_coverage=100;matchable_bases=384;matched_bases=384;num_ident=384;num_mismatch=0;pct_coverage=100;pct_coverage_hiqual=100;pct_identity_gap=100;pct_identity_gapopen_only=100;pct_identity_ungap=100;rank=1;weighted_identity=1;coverage=1.0;sequence_ID=1.0;extra_copy_number=0;copy_num_ID=4fc01737-f9ec-4d69-8709-4a4f49b9ac4c_0
CM058246.1	Liftoff	enhancer	97123206	97123389	.	.	.	ID=id-GeneID:128925501;Dbxref=GeneID:128925501;Note=cis-regulatory module chr6:88852049-88852232 (MGSCv37/mm9 assembly coordinates);experiment=EXISTENCE:reporter gene assay evidence [ECO:0000049][PMID:25872643];function=activates a minimal SCP1 promoter by CapStarr-seq with weak activity in NIH3T3 fibroblasts {active_cell/tissue: NIH3T3};gbkey=regulatory;regulatory_class=enhancer;coverage=1.0;sequence_ID=1.0;extra_copy_number=0;copy_num_ID=id-GeneID:128925501_0
CM058246.1	Liftoff	biological_region	97123206	97123389	.	+	.	ID=id-GeneID:128925501-2;Dbxref=GeneID:128925501;Name=biological region;gbkey=Region;standard_name=CapStarr-seq enhancer MGSCv37_chr6:88852049-88852232;coverage=1.0;sequence_ID=1.0;extra_copy_number=0;copy_num_ID=id-GeneID:128925501-2_0
CM058246.1	Liftoff	gene	97123407	97133385	.	+	.	ID=gene-Tpra1;Dbxref=GeneID:24100,MGI:MGI:1345190;Name=Tpra1;description=transmembrane protein%2C adipocyte asscociated 1;gbkey=Gene;gene=Tpra1;gene_biotype=protein_coding;gene_synonym=40kDa,Gpr175,Tpra40;coverage=1.0;sequence_ID=1.0;valid_ORFs=8;extra_copy_number=0;copy_num_ID=gene-Tpra1_0
CM058246.1	Liftoff	mRNA	97123407	97133385	.	+	.	ID=rna-XM_006506062.3;Parent=gene-Tpra1;Dbxref=GeneID:24100,GenBank:XM_006506062.3,MGI:MGI:1345190;Name=XM_006506062.3;gbkey=mRNA;gene=Tpra1;model_evidence=Supporting evidence includes similarity to: 13 mRNAs%2C 36 ESTs%2C 7 Proteins%2C 193 long SRA reads%2C and 100%25 coverage of the annotated genomic feature by RNAseq alignments%2C including 40 samples with support for all annotated introns;product=transmembrane protein%2C adipocyte asscociated 1%2C transcript variant X2;transcript_id=XM_006506062.3;matches_ref_protein=True;valid_ORF=True;extra_copy_number=0
CM058246.1	Liftoff	exon	97123407	97123681	.	+	.	ID=exon-XM_006506062.3-1;Parent=rna-XM_006506062.3;Dbxref=GeneID:24100,GenBank:XM_006506062.3,MGI:MGI:1345190;gbkey=mRNA;gene=Tpra1;product=transmembrane protein%2C adipocyte asscociated 1%2C transcript variant X2;transcript_id=XM_006506062.3;extra_copy_number=0
CM058246.1	Liftoff	exon	97127100	97127229	.	+	.	ID=exon-XM_006506062.3-2;Parent=rna-XM_006506062.3;Dbxref=GeneID:24100,GenBank:XM_006506062.3,MGI:MGI:1345190;gbkey=mRNA;gene=Tpra1;product=transmembrane protein%2C adipocyte asscociated 1%2C transcript variant X2;transcript_id=XM_006506062.3;extra_copy_number=0
CM058246.1	Liftoff	exon	97128727	97128977	.	+	.	ID=exon-XM_006506062.3-3;Parent=rna-XM_006506062.3;Dbxref=GeneID:24100,GenBank:XM_006506062.3,MGI:MGI:1345190;gbkey=mRNA;gene=Tpra1;product=transmembrane protein%2C adipocyte asscociated 1%2C transcript variant X2;transcript_id=XM_006506062.3;extra_copy_number=0
CM058246.1	Liftoff	exon	97129092	97129223	.	+	.	ID=exon-XM_006506062.3-4;Parent=rna-XM_006506062.3;Dbxref=GeneID:24100,GenBank:XM_006506062.3,MGI:MGI:1345190;gbkey=mRNA;gene=Tpra1;product=transmembrane protein%2C adipocyte asscociated 1%2C transcript variant X2;transcript_id=XM_006506062.3;extra_copy_number=0
CM058246.1	Liftoff	exon	97129335	97129467	.	+	.	ID=exon-XM_006506062.3-5;Parent=rna-XM_006506062.3;Dbxref=GeneID:24100,GenBank:XM_006506062.3,MGI:MGI:1345190;gbkey=mRNA;gene=Tpra1;product=transmembrane protein%2C adipocyte asscociated 1%2C transcript variant X2;transcript_id=XM_006506062.3;extra_copy_number=0
CM058246.1	Liftoff	exon	97130441	97130527	.	+	.	ID=exon-XM_006506062.3-6;Parent=rna-XM_006506062.3;Dbxref=GeneID:24100,GenBank:XM_006506062.3,MGI:MGI:1345190;gbkey=mRNA;gene=Tpra1;product=transmembrane protein%2C adipocyte asscociated 1%2C transcript variant X2;transcript_id=XM_006506062.3;extra_copy_number=0
CM058246.1	Liftoff	exon	97130659	97130731	.	+	.	ID=exon-XM_006506062.3-7;Parent=rna-XM_006506062.3;Dbxref=GeneID:24100,GenBank:XM_006506062.3,MGI:MGI:1345190;gbkey=mRNA;gene=Tpra1;product=transmembrane protein%2C adipocyte asscociated 1%2C transcript variant X2;transcript_id=XM_006506062.3;extra_copy_number=0
CM058246.1	Liftoff	exon	97130832	97130911	.	+	.	ID=exon-XM_006506062.3-8;Parent=rna-XM_006506062.3;Dbxref=GeneID:24100,GenBank:XM_006506062.3,MGI:MGI:1345190;gbkey=mRNA;gene=Tpra1;product=transmembrane protein%2C adipocyte asscociated 1%2C transcript variant X2;transcript_id=XM_006506062.3;extra_copy_number=0
CM058246.1	Liftoff	exon	97131302	97131412	.	+	.	ID=exon-XM_006506062.3-9;Parent=rna-XM_006506062.3;Dbxref=GeneID:24100,GenBank:XM_006506062.3,MGI:MGI:1345190;gbkey=mRNA;gene=Tpra1;product=transmembrane protein%2C adipocyte asscociated 1%2C transcript variant X2;transcript_id=XM_006506062.3;extra_copy_number=0
CM058246.1	Liftoff	exon	97131492	97131552	.	+	.	ID=exon-XM_006506062.3-10;Parent=rna-XM_006506062.3;Dbxref=GeneID:24100,GenBank:XM_006506062.3,MGI:MGI:1345190;gbkey=mRNA;gene=Tpra1;product=transmembrane protein%2C adipocyte asscociated 1%2C transcript variant X2;transcript_id=XM_006506062.3;extra_copy_number=0
CM058246.1	Liftoff	exon	97131699	97131801	.	+	.	ID=exon-XM_006506062.3-11;Parent=rna-XM_006506062.3;Dbxref=GeneID:24100,GenBank:XM_006506062.3,MGI:MGI:1345190;gbkey=mRNA;gene=Tpra1;product=transmembrane protein%2C adipocyte asscociated 1%2C transcript variant X2;transcript_id=XM_006506062.3;extra_copy_number=0
CM058246.1	Liftoff	exon	97131948	97132028	.	+	.	ID=exon-XM_006506062.3-12;Parent=rna-XM_006506062.3;Dbxref=GeneID:24100,GenBank:XM_006506062.3,MGI:MGI:1345190;gbkey=mRNA;gene=Tpra1;product=transmembrane protein%2C adipocyte asscociated 1%2C transcript variant X2;transcript_id=XM_006506062.3;extra_copy_number=0
CM058246.1	Liftoff	exon	97132834	97133385	.	+	.	ID=exon-XM_006506062.3-13;Parent=rna-XM_006506062.3;Dbxref=GeneID:24100,GenBank:XM_006506062.3,MGI:MGI:1345190;gbkey=mRNA;gene=Tpra1;product=transmembrane protein%2C adipocyte asscociated 1%2C transcript variant X2;transcript_id=XM_006506062.3;extra_copy_number=0
CM058246.1	Liftoff	CDS	97129108	97129223	.	+	.	ID=cds-XP_006506125.1;Parent=rna-XM_006506062.3;Dbxref=GeneID:24100,GenBank:XP_006506125.1,MGI:MGI:1345190;Name=XP_006506125.1;gbkey=CDS;gene=Tpra1;product=transmembrane protein adipocyte-associated 1 isoform X1;protein_id=XP_006506125.1;extra_copy_number=0
CM058246.1	Liftoff	CDS	97129335	97129467	.	+	.	ID=cds-XP_006506125.1;Parent=rna-XM_006506062.3;Dbxref=GeneID:24100,GenBank:XP_006506125.1,MGI:MGI:1345190;Name=XP_006506125.1;gbkey=CDS;gene=Tpra1;product=transmembrane protein adipocyte-associated 1 isoform X1;protein_id=XP_006506125.1;extra_copy_number=0
CM058246.1	Liftoff	CDS	97130441	97130527	.	+	.	ID=cds-XP_006506125.1;Parent=rna-XM_006506062.3;Dbxref=GeneID:24100,GenBank:XP_006506125.1,MGI:MGI:1345190;Name=XP_006506125.1;gbkey=CDS;gene=Tpra1;product=transmembrane protein adipocyte-associated 1 isoform X1;protein_id=XP_006506125.1;extra_copy_number=0
CM058246.1	Liftoff	CDS	97130659	97130731	.	+	.	ID=cds-XP_006506125.1;Parent=rna-XM_006506062.3;Dbxref=GeneID:24100,GenBank:XP_006506125.1,MGI:MGI:1345190;Name=XP_006506125.1;gbkey=CDS;gene=Tpra1;product=transmembrane protein adipocyte-associated 1 isoform X1;protein_id=XP_006506125.1;extra_copy_number=0
CM058246.1	Liftoff	CDS	97130832	97130911	.	+	.	ID=cds-XP_006506125.1;Parent=rna-XM_006506062.3;Dbxref=GeneID:24100,GenBank:XP_006506125.1,MGI:MGI:1345190;Name=XP_006506125.1;gbkey=CDS;gene=Tpra1;product=transmembrane protein adipocyte-associated 1 isoform X1;protein_id=XP_006506125.1;extra_copy_number=0
CM058246.1	Liftoff	CDS	97131302	97131412	.	+	.	ID=cds-XP_006506125.1;Parent=rna-XM_006506062.3;Dbxref=GeneID:24100,GenBank:XP_006506125.1,MGI:MGI:1345190;Name=XP_006506125.1;gbkey=CDS;gene=Tpra1;product=transmembrane protein adipocyte-associated 1 isoform X1;protein_id=XP_006506125.1;extra_copy_number=0
CM058246.1	Liftoff	CDS	97131492	97131552	.	+	.	ID=cds-XP_006506125.1;Parent=rna-XM_006506062.3;Dbxref=GeneID:24100,GenBank:XP_006506125.1,MGI:MGI:1345190;Name=XP_006506125.1;gbkey=CDS;gene=Tpra1;product=transmembrane protein adipocyte-associated 1 isoform X1;protein_id=XP_006506125.1;extra_copy_number=0
CM058246.1	Liftoff	CDS	97131699	97131801	.	+	.	ID=cds-XP_006506125.1;Parent=rna-XM_006506062.3;Dbxref=GeneID:24100,GenBank:XP_006506125.1,MGI:MGI:1345190;Name=XP_006506125.1;gbkey=CDS;gene=Tpra1;product=transmembrane protein adipocyte-associated 1 isoform X1;protein_id=XP_006506125.1;extra_copy_number=0
CM058246.1	Liftoff	CDS	97131948	97132028	.	+	.	ID=cds-XP_006506125.1;Parent=rna-XM_006506062.3;Dbxref=GeneID:24100,GenBank:XP_006506125.1,MGI:MGI:1345190;Name=XP_006506125.1;gbkey=CDS;gene=Tpra1;product=transmembrane protein adipocyte-associated 1 isoform X1;protein_id=XP_006506125.1;extra_copy_number=0
CM058246.1	Liftoff	CDS	97132834	97133098	.	+	.	ID=cds-XP_006506125.1;Parent=rna-XM_006506062.3;Dbxref=GeneID:24100,GenBank:XP_006506125.1,MGI:MGI:1345190;Name=XP_006506125.1;gbkey=CDS;gene=Tpra1;product=transmembrane protein adipocyte-associated 1 isoform X1;protein_id=XP_006506125.1;extra_copy_number=0
CM058246.1	Liftoff	mRNA	97123407	97133385	.	+	.	ID=rna-XM_006506063.3;Parent=gene-Tpra1;Dbxref=GeneID:24100,GenBank:XM_006506063.3,MGI:MGI:1345190;Name=XM_006506063.3;gbkey=mRNA;gene=Tpra1;model_evidence=Supporting evidence includes similarity to: 13 mRNAs%2C 37 ESTs%2C 7 Proteins%2C 199 long SRA reads%2C and 100%25 coverage of the annotated genomic feature by RNAseq alignments%2C including 34 samples with support for all annotated introns;product=transmembrane protein%2C adipocyte asscociated 1%2C transcript variant X4;transcript_id=XM_006506063.3;matches_ref_protein=True;valid_ORF=True;extra_copy_number=0
CM058246.1	Liftoff	exon	97123407	97123681	.	+	.	ID=exon-XM_006506063.3-1;Parent=rna-XM_006506063.3;Dbxref=GeneID:24100,GenBank:XM_006506063.3,MGI:MGI:1345190;gbkey=mRNA;gene=Tpra1;product=transmembrane protein%2C adipocyte asscociated 1%2C transcript variant X4;transcript_id=XM_006506063.3;extra_copy_number=0
CM058246.1	Liftoff	exon	97127100	97127229	.	+	.	ID=exon-XM_006506063.3-2;Parent=rna-XM_006506063.3;Dbxref=GeneID:24100,GenBank:XM_006506063.3,MGI:MGI:1345190;gbkey=mRNA;gene=Tpra1;product=transmembrane protein%2C adipocyte asscociated 1%2C transcript variant X4;transcript_id=XM_006506063.3;extra_copy_number=0
CM058246.1	Liftoff	exon	97127689	97127863	.	+	.	ID=exon-XM_006506063.3-3;Parent=rna-XM_006506063.3;Dbxref=GeneID:24100,GenBank:XM_006506063.3,MGI:MGI:1345190;gbkey=mRNA;gene=Tpra1;product=transmembrane protein%2C adipocyte asscociated 1%2C transcript variant X4;transcript_id=XM_006506063.3;extra_copy_number=0
CM058246.1	Liftoff	exon	97129092	97129223	.	+	.	ID=exon-XM_006506063.3-4;Parent=rna-XM_006506063.3;Dbxref=GeneID:24100,GenBank:XM_006506063.3,MGI:MGI:1345190;gbkey=mRNA;gene=Tpra1;product=transmembrane protein%2C adipocyte asscociated 1%2C transcript variant X4;transcript_id=XM_006506063.3;extra_copy_number=0
CM058246.1	Liftoff	exon	97129335	97129467	.	+	.	ID=exon-XM_006506063.3-5;Parent=rna-XM_006506063.3;Dbxref=GeneID:24100,GenBank:XM_006506063.3,MGI:MGI:1345190;gbkey=mRNA;gene=Tpra1;product=transmembrane protein%2C adipocyte asscociated 1%2C transcript variant X4;transcript_id=XM_006506063.3;extra_copy_number=0
CM058246.1	Liftoff	exon	97130441	97130527	.	+	.	ID=exon-XM_006506063.3-6;Parent=rna-XM_006506063.3;Dbxref=GeneID:24100,GenBank:XM_006506063.3,MGI:MGI:1345190;gbkey=mRNA;gene=Tpra1;product=transmembrane protein%2C adipocyte asscociated 1%2C transcript variant X4;transcript_id=XM_006506063.3;extra_copy_number=0
CM058246.1	Liftoff	exon	97130659	97130731	.	+	.	ID=exon-XM_006506063.3-7;Parent=rna-XM_006506063.3;Dbxref=GeneID:24100,GenBank:XM_006506063.3,MGI:MGI:1345190;gbkey=mRNA;gene=Tpra1;product=transmembrane protein%2C adipocyte asscociated 1%2C transcript variant X4;transcript_id=XM_006506063.3;extra_copy_number=0
CM058246.1	Liftoff	exon	97130832	97130911	.	+	.	ID=exon-XM_006506063.3-8;Parent=rna-XM_006506063.3;Dbxref=GeneID:24100,GenBank:XM_006506063.3,MGI:MGI:1345190;gbkey=mRNA;gene=Tpra1;product=transmembrane protein%2C adipocyte asscociated 1%2C transcript variant X4;transcript_id=XM_006506063.3;extra_copy_number=0
CM058246.1	Liftoff	exon	97131302	97131412	.	+	.	ID=exon-XM_006506063.3-9;Parent=rna-XM_006506063.3;Dbxref=GeneID:24100,GenBank:XM_006506063.3,MGI:MGI:1345190;gbkey=mRNA;gene=Tpra1;product=transmembrane protein%2C adipocyte asscociated 1%2C transcript variant X4;transcript_id=XM_006506063.3;extra_copy_number=0
CM058246.1	Liftoff	exon	97131492	97131552	.	+	.	ID=exon-XM_006506063.3-10;Parent=rna-XM_006506063.3;Dbxref=GeneID:24100,GenBank:XM_006506063.3,MGI:MGI:1345190;gbkey=mRNA;gene=Tpra1;product=transmembrane protein%2C adipocyte asscociated 1%2C transcript variant X4;transcript_id=XM_006506063.3;extra_copy_number=0
CM058246.1	Liftoff	exon	97131699	97131801	.	+	.	ID=exon-XM_006506063.3-11;Parent=rna-XM_006506063.3;Dbxref=GeneID:24100,GenBank:XM_006506063.3,MGI:MGI:1345190;gbkey=mRNA;gene=Tpra1;product=transmembrane protein%2C adipocyte asscociated 1%2C transcript variant X4;transcript_id=XM_006506063.3;extra_copy_number=0
CM058246.1	Liftoff	exon	97131948	97132028	.	+	.	ID=exon-XM_006506063.3-12;Parent=rna-XM_006506063.3;Dbxref=GeneID:24100,GenBank:XM_006506063.3,MGI:MGI:1345190;gbkey=mRNA;gene=Tpra1;product=transmembrane protein%2C adipocyte asscociated 1%2C transcript variant X4;transcript_id=XM_006506063.3;extra_copy_number=0
CM058246.1	Liftoff	exon	97132834	97133385	.	+	.	ID=exon-XM_006506063.3-13;Parent=rna-XM_006506063.3;Dbxref=GeneID:24100,GenBank:XM_006506063.3,MGI:MGI:1345190;gbkey=mRNA;gene=Tpra1;product=transmembrane protein%2C adipocyte asscociated 1%2C transcript variant X4;transcript_id=XM_006506063.3;extra_copy_number=0
CM058246.1	Liftoff	CDS	97129108	97129223	.	+	.	ID=cds-XP_006506126.1;Parent=rna-XM_006506063.3;Dbxref=GeneID:24100,GenBank:XP_006506126.1,MGI:MGI:1345190;Name=XP_006506126.1;gbkey=CDS;gene=Tpra1;product=transmembrane protein adipocyte-associated 1 isoform X1;protein_id=XP_006506126.1;extra_copy_number=0
CM058246.1	Liftoff	CDS	97129335	97129467	.	+	.	ID=cds-XP_006506126.1;Parent=rna-XM_006506063.3;Dbxref=GeneID:24100,GenBank:XP_006506126.1,MGI:MGI:1345190;Name=XP_006506126.1;gbkey=CDS;gene=Tpra1;product=transmembrane protein adipocyte-associated 1 isoform X1;protein_id=XP_006506126.1;extra_copy_number=0
CM058246.1	Liftoff	CDS	97130441	97130527	.	+	.	ID=cds-XP_006506126.1;Parent=rna-XM_006506063.3;Dbxref=GeneID:24100,GenBank:XP_006506126.1,MGI:MGI:1345190;Name=XP_006506126.1;gbkey=CDS;gene=Tpra1;product=transmembrane protein adipocyte-associated 1 isoform X1;protein_id=XP_006506126.1;extra_copy_number=0
CM058246.1	Liftoff	CDS	97130659	97130731	.	+	.	ID=cds-XP_006506126.1;Parent=rna-XM_006506063.3;Dbxref=GeneID:24100,GenBank:XP_006506126.1,MGI:MGI:1345190;Name=XP_006506126.1;gbkey=CDS;gene=Tpra1;product=transmembrane protein adipocyte-associated 1 isoform X1;protein_id=XP_006506126.1;extra_copy_number=0
CM058246.1	Liftoff	CDS	97130832	97130911	.	+	.	ID=cds-XP_006506126.1;Parent=rna-XM_006506063.3;Dbxref=GeneID:24100,GenBank:XP_006506126.1,MGI:MGI:1345190;Name=XP_006506126.1;gbkey=CDS;gene=Tpra1;product=transmembrane protein adipocyte-associated 1 isoform X1;protein_id=XP_006506126.1;extra_copy_number=0
CM058246.1	Liftoff	CDS	97131302	97131412	.	+	.	ID=cds-XP_006506126.1;Parent=rna-XM_006506063.3;Dbxref=GeneID:24100,GenBank:XP_006506126.1,MGI:MGI:1345190;Name=XP_006506126.1;gbkey=CDS;gene=Tpra1;product=transmembrane protein adipocyte-associated 1 isoform X1;protein_id=XP_006506126.1;extra_copy_number=0
CM058246.1	Liftoff	CDS	97131492	97131552	.	+	.	ID=cds-XP_006506126.1;Parent=rna-XM_006506063.3;Dbxref=GeneID:24100,GenBank:XP_006506126.1,MGI:MGI:1345190;Name=XP_006506126.1;gbkey=CDS;gene=Tpra1;product=transmembrane protein adipocyte-associated 1 isoform X1;protein_id=XP_006506126.1;extra_copy_number=0
CM058246.1	Liftoff	CDS	97131699	97131801	.	+	.	ID=cds-XP_006506126.1;Parent=rna-XM_006506063.3;Dbxref=GeneID:24100,GenBank:XP_006506126.1,MGI:MGI:1345190;Name=XP_006506126.1;gbkey=CDS;gene=Tpra1;product=transmembrane protein adipocyte-associated 1 isoform X1;protein_id=XP_006506126.1;extra_copy_number=0
CM058246.1	Liftoff	CDS	97131948	97132028	.	+	.	ID=cds-XP_006506126.1;Parent=rna-XM_006506063.3;Dbxref=GeneID:24100,GenBank:XP_006506126.1,MGI:MGI:1345190;Name=XP_006506126.1;gbkey=CDS;gene=Tpra1;product=transmembrane protein adipocyte-associated 1 isoform X1;protein_id=XP_006506126.1;extra_copy_number=0
CM058246.1	Liftoff	CDS	97132834	97133098	.	+	.	ID=cds-XP_006506126.1;Parent=rna-XM_006506063.3;Dbxref=GeneID:24100,GenBank:XP_006506126.1,MGI:MGI:1345190;Name=XP_006506126.1;gbkey=CDS;gene=Tpra1;product=transmembrane protein adipocyte-associated 1 isoform X1;protein_id=XP_006506126.1;extra_copy_number=0
CM058246.1	Liftoff	mRNA	97123407	97133385	.	+	.	ID=rna-XM_036166106.1;Parent=gene-Tpra1;Dbxref=GeneID:24100,GenBank:XM_036166106.1,MGI:MGI:1345190;Name=XM_036166106.1;gbkey=mRNA;gene=Tpra1;model_evidence=Supporting evidence includes similarity to: 13 mRNAs%2C 37 ESTs%2C 7 Proteins%2C 201 long SRA reads%2C and 100%25 coverage of the annotated genomic feature by RNAseq alignments%2C including 12 samples with support for all annotated introns;product=transmembrane protein%2C adipocyte asscociated 1%2C transcript variant X1;transcript_id=XM_036166106.1;matches_ref_protein=True;valid_ORF=True;extra_copy_number=0
CM058246.1	Liftoff	exon	97123407	97123681	.	+	.	ID=exon-XM_036166106.1-1;Parent=rna-XM_036166106.1;Dbxref=GeneID:24100,GenBank:XM_036166106.1,MGI:MGI:1345190;gbkey=mRNA;gene=Tpra1;product=transmembrane protein%2C adipocyte asscociated 1%2C transcript variant X1;transcript_id=XM_036166106.1;extra_copy_number=0
CM058246.1	Liftoff	exon	97127100	97127229	.	+	.	ID=exon-XM_036166106.1-2;Parent=rna-XM_036166106.1;Dbxref=GeneID:24100,GenBank:XM_036166106.1,MGI:MGI:1345190;gbkey=mRNA;gene=Tpra1;product=transmembrane protein%2C adipocyte asscociated 1%2C transcript variant X1;transcript_id=XM_036166106.1;extra_copy_number=0
CM058246.1	Liftoff	exon	97127689	97127863	.	+	.	ID=exon-XM_036166106.1-3;Parent=rna-XM_036166106.1;Dbxref=GeneID:24100,GenBank:XM_036166106.1,MGI:MGI:1345190;gbkey=mRNA;gene=Tpra1;product=transmembrane protein%2C adipocyte asscociated 1%2C transcript variant X1;transcript_id=XM_036166106.1;extra_copy_number=0
CM058246.1	Liftoff	exon	97128727	97128977	.	+	.	ID=exon-XM_036166106.1-4;Parent=rna-XM_036166106.1;Dbxref=GeneID:24100,GenBank:XM_036166106.1,MGI:MGI:1345190;gbkey=mRNA;gene=Tpra1;product=transmembrane protein%2C adipocyte asscociated 1%2C transcript variant X1;transcript_id=XM_036166106.1;extra_copy_number=0
CM058246.1	Liftoff	exon	97129092	97129223	.	+	.	ID=exon-XM_036166106.1-5;Parent=rna-XM_036166106.1;Dbxref=GeneID:24100,GenBank:XM_036166106.1,MGI:MGI:1345190;gbkey=mRNA;gene=Tpra1;product=transmembrane protein%2C adipocyte asscociated 1%2C transcript variant X1;transcript_id=XM_036166106.1;extra_copy_number=0
CM058246.1	Liftoff	exon	97129335	97129467	.	+	.	ID=exon-XM_036166106.1-6;Parent=rna-XM_036166106.1;Dbxref=GeneID:24100,GenBank:XM_036166106.1,MGI:MGI:1345190;gbkey=mRNA;gene=Tpra1;product=transmembrane protein%2C adipocyte asscociated 1%2C transcript variant X1;transcript_id=XM_036166106.1;extra_copy_number=0
CM058246.1	Liftoff	exon	97130441	97130527	.	+	.	ID=exon-XM_036166106.1-7;Parent=rna-XM_036166106.1;Dbxref=GeneID:24100,GenBank:XM_036166106.1,MGI:MGI:1345190;gbkey=mRNA;gene=Tpra1;product=transmembrane protein%2C adipocyte asscociated 1%2C transcript variant X1;transcript_id=XM_036166106.1;extra_copy_number=0
CM058246.1	Liftoff	exon	97130659	97130731	.	+	.	ID=exon-XM_036166106.1-8;Parent=rna-XM_036166106.1;Dbxref=GeneID:24100,GenBank:XM_036166106.1,MGI:MGI:1345190;gbkey=mRNA;gene=Tpra1;product=transmembrane protein%2C adipocyte asscociated 1%2C transcript variant X1;transcript_id=XM_036166106.1;extra_copy_number=0
CM058246.1	Liftoff	exon	97130832	97130911	.	+	.	ID=exon-XM_036166106.1-9;Parent=rna-XM_036166106.1;Dbxref=GeneID:24100,GenBank:XM_036166106.1,MGI:MGI:1345190;gbkey=mRNA;gene=Tpra1;product=transmembrane protein%2C adipocyte asscociated 1%2C transcript variant X1;transcript_id=XM_036166106.1;extra_copy_number=0
CM058246.1	Liftoff	exon	97131302	97131412	.	+	.	ID=exon-XM_036166106.1-10;Parent=rna-XM_036166106.1;Dbxref=GeneID:24100,GenBank:XM_036166106.1,MGI:MGI:1345190;gbkey=mRNA;gene=Tpra1;product=transmembrane protein%2C adipocyte asscociated 1%2C transcript variant X1;transcript_id=XM_036166106.1;extra_copy_number=0
CM058246.1	Liftoff	exon	97131492	97131552	.	+	.	ID=exon-XM_036166106.1-11;Parent=rna-XM_036166106.1;Dbxref=GeneID:24100,GenBank:XM_036166106.1,MGI:MGI:1345190;gbkey=mRNA;gene=Tpra1;product=transmembrane protein%2C adipocyte asscociated 1%2C transcript variant X1;transcript_id=XM_036166106.1;extra_copy_number=0
CM058246.1	Liftoff	exon	97131699	97131801	.	+	.	ID=exon-XM_036166106.1-12;Parent=rna-XM_036166106.1;Dbxref=GeneID:24100,GenBank:XM_036166106.1,MGI:MGI:1345190;gbkey=mRNA;gene=Tpra1;product=transmembrane protein%2C adipocyte asscociated 1%2C transcript variant X1;transcript_id=XM_036166106.1;extra_copy_number=0
CM058246.1	Liftoff	exon	97131948	97132028	.	+	.	ID=exon-XM_036166106.1-13;Parent=rna-XM_036166106.1;Dbxref=GeneID:24100,GenBank:XM_036166106.1,MGI:MGI:1345190;gbkey=mRNA;gene=Tpra1;product=transmembrane protein%2C adipocyte asscociated 1%2C transcript variant X1;transcript_id=XM_036166106.1;extra_copy_number=0
CM058246.1	Liftoff	exon	97132834	97133385	.	+	.	ID=exon-XM_036166106.1-14;Parent=rna-XM_036166106.1;Dbxref=GeneID:24100,GenBank:XM_036166106.1,MGI:MGI:1345190;gbkey=mRNA;gene=Tpra1;product=transmembrane protein%2C adipocyte asscociated 1%2C transcript variant X1;transcript_id=XM_036166106.1;extra_copy_number=0
CM058246.1	Liftoff	CDS	97129108	97129223	.	+	.	ID=cds-XP_036021999.1;Parent=rna-XM_036166106.1;Dbxref=GeneID:24100,GenBank:XP_036021999.1,MGI:MGI:1345190;Name=XP_036021999.1;gbkey=CDS;gene=Tpra1;product=transmembrane protein adipocyte-associated 1 isoform X1;protein_id=XP_036021999.1;extra_copy_number=0
CM058246.1	Liftoff	CDS	97129335	97129467	.	+	.	ID=cds-XP_036021999.1;Parent=rna-XM_036166106.1;Dbxref=GeneID:24100,GenBank:XP_036021999.1,MGI:MGI:1345190;Name=XP_036021999.1;gbkey=CDS;gene=Tpra1;product=transmembrane protein adipocyte-associated 1 isoform X1;protein_id=XP_036021999.1;extra_copy_number=0
CM058246.1	Liftoff	CDS	97130441	97130527	.	+	.	ID=cds-XP_036021999.1;Parent=rna-XM_036166106.1;Dbxref=GeneID:24100,GenBank:XP_036021999.1,MGI:MGI:1345190;Name=XP_036021999.1;gbkey=CDS;gene=Tpra1;product=transmembrane protein adipocyte-associated 1 isoform X1;protein_id=XP_036021999.1;extra_copy_number=0
CM058246.1	Liftoff	CDS	97130659	97130731	.	+	.	ID=cds-XP_036021999.1;Parent=rna-XM_036166106.1;Dbxref=GeneID:24100,GenBank:XP_036021999.1,MGI:MGI:1345190;Name=XP_036021999.1;gbkey=CDS;gene=Tpra1;product=transmembrane protein adipocyte-associated 1 isoform X1;protein_id=XP_036021999.1;extra_copy_number=0
CM058246.1	Liftoff	CDS	97130832	97130911	.	+	.	ID=cds-XP_036021999.1;Parent=rna-XM_036166106.1;Dbxref=GeneID:24100,GenBank:XP_036021999.1,MGI:MGI:1345190;Name=XP_036021999.1;gbkey=CDS;gene=Tpra1;product=transmembrane protein adipocyte-associated 1 isoform X1;protein_id=XP_036021999.1;extra_copy_number=0
CM058246.1	Liftoff	CDS	97131302	97131412	.	+	.	ID=cds-XP_036021999.1;Parent=rna-XM_036166106.1;Dbxref=GeneID:24100,GenBank:XP_036021999.1,MGI:MGI:1345190;Name=XP_036021999.1;gbkey=CDS;gene=Tpra1;product=transmembrane protein adipocyte-associated 1 isoform X1;protein_id=XP_036021999.1;extra_copy_number=0
CM058246.1	Liftoff	CDS	97131492	97131552	.	+	.	ID=cds-XP_036021999.1;Parent=rna-XM_036166106.1;Dbxref=GeneID:24100,GenBank:XP_036021999.1,MGI:MGI:1345190;Name=XP_036021999.1;gbkey=CDS;gene=Tpra1;product=transmembrane protein adipocyte-associated 1 isoform X1;protein_id=XP_036021999.1;extra_copy_number=0
CM058246.1	Liftoff	CDS	97131699	97131801	.	+	.	ID=cds-XP_036021999.1;Parent=rna-XM_036166106.1;Dbxref=GeneID:24100,GenBank:XP_036021999.1,MGI:MGI:1345190;Name=XP_036021999.1;gbkey=CDS;gene=Tpra1;product=transmembrane protein adipocyte-associated 1 isoform X1;protein_id=XP_036021999.1;extra_copy_number=0
CM058246.1	Liftoff	CDS	97131948	97132028	.	+	.	ID=cds-XP_036021999.1;Parent=rna-XM_036166106.1;Dbxref=GeneID:24100,GenBank:XP_036021999.1,MGI:MGI:1345190;Name=XP_036021999.1;gbkey=CDS;gene=Tpra1;product=transmembrane protein adipocyte-associated 1 isoform X1;protein_id=XP_036021999.1;extra_copy_number=0
CM058246.1	Liftoff	CDS	97132834	97133098	.	+	.	ID=cds-XP_036021999.1;Parent=rna-XM_036166106.1;Dbxref=GeneID:24100,GenBank:XP_036021999.1,MGI:MGI:1345190;Name=XP_036021999.1;gbkey=CDS;gene=Tpra1;product=transmembrane protein adipocyte-associated 1 isoform X1;protein_id=XP_036021999.1;extra_copy_number=0
CM058246.1	Liftoff	mRNA	97123407	97133385	.	+	.	ID=rna-XM_036166107.1;Parent=gene-Tpra1;Dbxref=GeneID:24100,GenBank:XM_036166107.1,MGI:MGI:1345190;Name=XM_036166107.1;gbkey=mRNA;gene=Tpra1;model_evidence=Supporting evidence includes similarity to: 13 mRNAs%2C 37 ESTs%2C 7 Proteins%2C 192 long SRA reads%2C and 100%25 coverage of the annotated genomic feature by RNAseq alignments%2C including 29 samples with support for all annotated introns;product=transmembrane protein%2C adipocyte asscociated 1%2C transcript variant X3;transcript_id=XM_036166107.1;matches_ref_protein=True;valid_ORF=True;extra_copy_number=0
CM058246.1	Liftoff	exon	97123407	97123681	.	+	.	ID=exon-XM_036166107.1-1;Parent=rna-XM_036166107.1;Dbxref=GeneID:24100,GenBank:XM_036166107.1,MGI:MGI:1345190;gbkey=mRNA;gene=Tpra1;product=transmembrane protein%2C adipocyte asscociated 1%2C transcript variant X3;transcript_id=XM_036166107.1;extra_copy_number=0
CM058246.1	Liftoff	exon	97127100	97127229	.	+	.	ID=exon-XM_036166107.1-2;Parent=rna-XM_036166107.1;Dbxref=GeneID:24100,GenBank:XM_036166107.1,MGI:MGI:1345190;gbkey=mRNA;gene=Tpra1;product=transmembrane protein%2C adipocyte asscociated 1%2C transcript variant X3;transcript_id=XM_036166107.1;extra_copy_number=0
CM058246.1	Liftoff	exon	97128721	97128977	.	+	.	ID=exon-XM_036166107.1-3;Parent=rna-XM_036166107.1;Dbxref=GeneID:24100,GenBank:XM_036166107.1,MGI:MGI:1345190;gbkey=mRNA;gene=Tpra1;product=transmembrane protein%2C adipocyte asscociated 1%2C transcript variant X3;transcript_id=XM_036166107.1;extra_copy_number=0
CM058246.1	Liftoff	exon	97129092	97129223	.	+	.	ID=exon-XM_036166107.1-4;Parent=rna-XM_036166107.1;Dbxref=GeneID:24100,GenBank:XM_036166107.1,MGI:MGI:1345190;gbkey=mRNA;gene=Tpra1;product=transmembrane protein%2C adipocyte asscociated 1%2C transcript variant X3;transcript_id=XM_036166107.1;extra_copy_number=0
CM058246.1	Liftoff	exon	97129335	97129467	.	+	.	ID=exon-XM_036166107.1-5;Parent=rna-XM_036166107.1;Dbxref=GeneID:24100,GenBank:XM_036166107.1,MGI:MGI:1345190;gbkey=mRNA;gene=Tpra1;product=transmembrane protein%2C adipocyte asscociated 1%2C transcript variant X3;transcript_id=XM_036166107.1;extra_copy_number=0
CM058246.1	Liftoff	exon	97130441	97130527	.	+	.	ID=exon-XM_036166107.1-6;Parent=rna-XM_036166107.1;Dbxref=GeneID:24100,GenBank:XM_036166107.1,MGI:MGI:1345190;gbkey=mRNA;gene=Tpra1;product=transmembrane protein%2C adipocyte asscociated 1%2C transcript variant X3;transcript_id=XM_036166107.1;extra_copy_number=0
CM058246.1	Liftoff	exon	97130659	97130731	.	+	.	ID=exon-XM_036166107.1-7;Parent=rna-XM_036166107.1;Dbxref=GeneID:24100,GenBank:XM_036166107.1,MGI:MGI:1345190;gbkey=mRNA;gene=Tpra1;product=transmembrane protein%2C adipocyte asscociated 1%2C transcript variant X3;transcript_id=XM_036166107.1;extra_copy_number=0
CM058246.1	Liftoff	exon	97130832	97130911	.	+	.	ID=exon-XM_036166107.1-8;Parent=rna-XM_036166107.1;Dbxref=GeneID:24100,GenBank:XM_036166107.1,MGI:MGI:1345190;gbkey=mRNA;gene=Tpra1;product=transmembrane protein%2C adipocyte asscociated 1%2C transcript variant X3;transcript_id=XM_036166107.1;extra_copy_number=0
CM058246.1	Liftoff	exon	97131302	97131412	.	+	.	ID=exon-XM_036166107.1-9;Parent=rna-XM_036166107.1;Dbxref=GeneID:24100,GenBank:XM_036166107.1,MGI:MGI:1345190;gbkey=mRNA;gene=Tpra1;product=transmembrane protein%2C adipocyte asscociated 1%2C transcript variant X3;transcript_id=XM_036166107.1;extra_copy_number=0
CM058246.1	Liftoff	exon	97131492	97131552	.	+	.	ID=exon-XM_036166107.1-10;Parent=rna-XM_036166107.1;Dbxref=GeneID:24100,GenBank:XM_036166107.1,MGI:MGI:1345190;gbkey=mRNA;gene=Tpra1;product=transmembrane protein%2C adipocyte asscociated 1%2C transcript variant X3;transcript_id=XM_036166107.1;extra_copy_number=0
CM058246.1	Liftoff	exon	97131699	97131801	.	+	.	ID=exon-XM_036166107.1-11;Parent=rna-XM_036166107.1;Dbxref=GeneID:24100,GenBank:XM_036166107.1,MGI:MGI:1345190;gbkey=mRNA;gene=Tpra1;product=transmembrane protein%2C adipocyte asscociated 1%2C transcript variant X3;transcript_id=XM_036166107.1;extra_copy_number=0
CM058246.1	Liftoff	exon	97131948	97132028	.	+	.	ID=exon-XM_036166107.1-12;Parent=rna-XM_036166107.1;Dbxref=GeneID:24100,GenBank:XM_036166107.1,MGI:MGI:1345190;gbkey=mRNA;gene=Tpra1;product=transmembrane protein%2C adipocyte asscociated 1%2C transcript variant X3;transcript_id=XM_036166107.1;extra_copy_number=0
CM058246.1	Liftoff	exon	97132834	97133385	.	+	.	ID=exon-XM_036166107.1-13;Parent=rna-XM_036166107.1;Dbxref=GeneID:24100,GenBank:XM_036166107.1,MGI:MGI:1345190;gbkey=mRNA;gene=Tpra1;product=transmembrane protein%2C adipocyte asscociated 1%2C transcript variant X3;transcript_id=XM_036166107.1;extra_copy_number=0
CM058246.1	Liftoff	CDS	97129108	97129223	.	+	.	ID=cds-XP_036022000.1;Parent=rna-XM_036166107.1;Dbxref=GeneID:24100,GenBank:XP_036022000.1,MGI:MGI:1345190;Name=XP_036022000.1;gbkey=CDS;gene=Tpra1;product=transmembrane protein adipocyte-associated 1 isoform X1;protein_id=XP_036022000.1;extra_copy_number=0
CM058246.1	Liftoff	CDS	97129335	97129467	.	+	.	ID=cds-XP_036022000.1;Parent=rna-XM_036166107.1;Dbxref=GeneID:24100,GenBank:XP_036022000.1,MGI:MGI:1345190;Name=XP_036022000.1;gbkey=CDS;gene=Tpra1;product=transmembrane protein adipocyte-associated 1 isoform X1;protein_id=XP_036022000.1;extra_copy_number=0
CM058246.1	Liftoff	CDS	97130441	97130527	.	+	.	ID=cds-XP_036022000.1;Parent=rna-XM_036166107.1;Dbxref=GeneID:24100,GenBank:XP_036022000.1,MGI:MGI:1345190;Name=XP_036022000.1;gbkey=CDS;gene=Tpra1;product=transmembrane protein adipocyte-associated 1 isoform X1;protein_id=XP_036022000.1;extra_copy_number=0
CM058246.1	Liftoff	CDS	97130659	97130731	.	+	.	ID=cds-XP_036022000.1;Parent=rna-XM_036166107.1;Dbxref=GeneID:24100,GenBank:XP_036022000.1,MGI:MGI:1345190;Name=XP_036022000.1;gbkey=CDS;gene=Tpra1;product=transmembrane protein adipocyte-associated 1 isoform X1;protein_id=XP_036022000.1;extra_copy_number=0
CM058246.1	Liftoff	CDS	97130832	97130911	.	+	.	ID=cds-XP_036022000.1;Parent=rna-XM_036166107.1;Dbxref=GeneID:24100,GenBank:XP_036022000.1,MGI:MGI:1345190;Name=XP_036022000.1;gbkey=CDS;gene=Tpra1;product=transmembrane protein adipocyte-associated 1 isoform X1;protein_id=XP_036022000.1;extra_copy_number=0
CM058246.1	Liftoff	CDS	97131302	97131412	.	+	.	ID=cds-XP_036022000.1;Parent=rna-XM_036166107.1;Dbxref=GeneID:24100,GenBank:XP_036022000.1,MGI:MGI:1345190;Name=XP_036022000.1;gbkey=CDS;gene=Tpra1;product=transmembrane protein adipocyte-associated 1 isoform X1;protein_id=XP_036022000.1;extra_copy_number=0
CM058246.1	Liftoff	CDS	97131492	97131552	.	+	.	ID=cds-XP_036022000.1;Parent=rna-XM_036166107.1;Dbxref=GeneID:24100,GenBank:XP_036022000.1,MGI:MGI:1345190;Name=XP_036022000.1;gbkey=CDS;gene=Tpra1;product=transmembrane protein adipocyte-associated 1 isoform X1;protein_id=XP_036022000.1;extra_copy_number=0
CM058246.1	Liftoff	CDS	97131699	97131801	.	+	.	ID=cds-XP_036022000.1;Parent=rna-XM_036166107.1;Dbxref=GeneID:24100,GenBank:XP_036022000.1,MGI:MGI:1345190;Name=XP_036022000.1;gbkey=CDS;gene=Tpra1;product=transmembrane protein adipocyte-associated 1 isoform X1;protein_id=XP_036022000.1;extra_copy_number=0
CM058246.1	Liftoff	CDS	97131948	97132028	.	+	.	ID=cds-XP_036022000.1;Parent=rna-XM_036166107.1;Dbxref=GeneID:24100,GenBank:XP_036022000.1,MGI:MGI:1345190;Name=XP_036022000.1;gbkey=CDS;gene=Tpra1;product=transmembrane protein adipocyte-associated 1 isoform X1;protein_id=XP_036022000.1;extra_copy_number=0
CM058246.1	Liftoff	CDS	97132834	97133098	.	+	.	ID=cds-XP_036022000.1;Parent=rna-XM_036166107.1;Dbxref=GeneID:24100,GenBank:XP_036022000.1,MGI:MGI:1345190;Name=XP_036022000.1;gbkey=CDS;gene=Tpra1;product=transmembrane protein adipocyte-associated 1 isoform X1;protein_id=XP_036022000.1;extra_copy_number=0
CM058246.1	Liftoff	mRNA	97123458	97133382	.	+	.	ID=rna-NM_001410580.1;Parent=gene-Tpra1;Dbxref=GeneID:24100,GenBank:NM_001410580.1,MGI:MGI:1345190;Name=NM_001410580.1;gbkey=mRNA;gene=Tpra1;product=transmembrane protein%2C adipocyte asscociated 1%2C transcript variant 2;transcript_id=NM_001410580.1;matches_ref_protein=True;valid_ORF=True;extra_copy_number=0
CM058246.1	Liftoff	exon	97123458	97123681	.	+	.	ID=exon-NM_001410580.1-1;Parent=rna-NM_001410580.1;Dbxref=GeneID:24100,GenBank:NM_001410580.1,MGI:MGI:1345190;gbkey=mRNA;gene=Tpra1;product=transmembrane protein%2C adipocyte asscociated 1%2C transcript variant 2;transcript_id=NM_001410580.1;extra_copy_number=0
CM058246.1	Liftoff	exon	97127100	97127229	.	+	.	ID=exon-NM_001410580.1-2;Parent=rna-NM_001410580.1;Dbxref=GeneID:24100,GenBank:NM_001410580.1,MGI:MGI:1345190;gbkey=mRNA;gene=Tpra1;product=transmembrane protein%2C adipocyte asscociated 1%2C transcript variant 2;transcript_id=NM_001410580.1;extra_copy_number=0
CM058246.1	Liftoff	exon	97129092	97129223	.	+	.	ID=exon-NM_001410580.1-3;Parent=rna-NM_001410580.1;Dbxref=GeneID:24100,GenBank:NM_001410580.1,MGI:MGI:1345190;gbkey=mRNA;gene=Tpra1;product=transmembrane protein%2C adipocyte asscociated 1%2C transcript variant 2;transcript_id=NM_001410580.1;extra_copy_number=0
CM058246.1	Liftoff	exon	97130441	97130527	.	+	.	ID=exon-NM_001410580.1-4;Parent=rna-NM_001410580.1;Dbxref=GeneID:24100,GenBank:NM_001410580.1,MGI:MGI:1345190;gbkey=mRNA;gene=Tpra1;product=transmembrane protein%2C adipocyte asscociated 1%2C transcript variant 2;transcript_id=NM_001410580.1;extra_copy_number=0
CM058246.1	Liftoff	exon	97130632	97130731	.	+	.	ID=exon-NM_001410580.1-5;Parent=rna-NM_001410580.1;Dbxref=GeneID:24100,GenBank:NM_001410580.1,MGI:MGI:1345190;gbkey=mRNA;gene=Tpra1;product=transmembrane protein%2C adipocyte asscociated 1%2C transcript variant 2;transcript_id=NM_001410580.1;extra_copy_number=0
CM058246.1	Liftoff	exon	97130832	97130911	.	+	.	ID=exon-NM_001410580.1-6;Parent=rna-NM_001410580.1;Dbxref=GeneID:24100,GenBank:NM_001410580.1,MGI:MGI:1345190;gbkey=mRNA;gene=Tpra1;product=transmembrane protein%2C adipocyte asscociated 1%2C transcript variant 2;transcript_id=NM_001410580.1;extra_copy_number=0
CM058246.1	Liftoff	exon	97131302	97131412	.	+	.	ID=exon-NM_001410580.1-7;Parent=rna-NM_001410580.1;Dbxref=GeneID:24100,GenBank:NM_001410580.1,MGI:MGI:1345190;gbkey=mRNA;gene=Tpra1;product=transmembrane protein%2C adipocyte asscociated 1%2C transcript variant 2;transcript_id=NM_001410580.1;extra_copy_number=0
CM058246.1	Liftoff	exon	97131492	97131552	.	+	.	ID=exon-NM_001410580.1-8;Parent=rna-NM_001410580.1;Dbxref=GeneID:24100,GenBank:NM_001410580.1,MGI:MGI:1345190;gbkey=mRNA;gene=Tpra1;product=transmembrane protein%2C adipocyte asscociated 1%2C transcript variant 2;transcript_id=NM_001410580.1;extra_copy_number=0
CM058246.1	Liftoff	exon	97131699	97131801	.	+	.	ID=exon-NM_001410580.1-9;Parent=rna-NM_001410580.1;Dbxref=GeneID:24100,GenBank:NM_001410580.1,MGI:MGI:1345190;gbkey=mRNA;gene=Tpra1;product=transmembrane protein%2C adipocyte asscociated 1%2C transcript variant 2;transcript_id=NM_001410580.1;extra_copy_number=0
CM058246.1	Liftoff	exon	97131948	97132028	.	+	.	ID=exon-NM_001410580.1-10;Parent=rna-NM_001410580.1;Dbxref=GeneID:24100,GenBank:NM_001410580.1,MGI:MGI:1345190;gbkey=mRNA;gene=Tpra1;product=transmembrane protein%2C adipocyte asscociated 1%2C transcript variant 2;transcript_id=NM_001410580.1;extra_copy_number=0
CM058246.1	Liftoff	exon	97132834	97133382	.	+	.	ID=exon-NM_001410580.1-11;Parent=rna-NM_001410580.1;Dbxref=GeneID:24100,GenBank:NM_001410580.1,MGI:MGI:1345190;gbkey=mRNA;gene=Tpra1;product=transmembrane protein%2C adipocyte asscociated 1%2C transcript variant 2;transcript_id=NM_001410580.1;extra_copy_number=0
CM058246.1	Liftoff	CDS	97130486	97130527	.	+	.	ID=cds-NP_001397509.1;Parent=rna-NM_001410580.1;Dbxref=GeneID:24100,GenBank:NP_001397509.1,MGI:MGI:1345190;Name=NP_001397509.1;Note=isoform 2 is encoded by transcript variant 2;gbkey=CDS;gene=Tpra1;product=transmembrane protein adipocyte-associated 1 isoform 2;protein_id=NP_001397509.1;extra_copy_number=0
CM058246.1	Liftoff	CDS	97130632	97130731	.	+	.	ID=cds-NP_001397509.1;Parent=rna-NM_001410580.1;Dbxref=GeneID:24100,GenBank:NP_001397509.1,MGI:MGI:1345190;Name=NP_001397509.1;Note=isoform 2 is encoded by transcript variant 2;gbkey=CDS;gene=Tpra1;product=transmembrane protein adipocyte-associated 1 isoform 2;protein_id=NP_001397509.1;extra_copy_number=0
CM058246.1	Liftoff	CDS	97130832	97130911	.	+	.	ID=cds-NP_001397509.1;Parent=rna-NM_001410580.1;Dbxref=GeneID:24100,GenBank:NP_001397509.1,MGI:MGI:1345190;Name=NP_001397509.1;Note=isoform 2 is encoded by transcript variant 2;gbkey=CDS;gene=Tpra1;product=transmembrane protein adipocyte-associated 1 isoform 2;protein_id=NP_001397509.1;extra_copy_number=0
CM058246.1	Liftoff	CDS	97131302	97131412	.	+	.	ID=cds-NP_001397509.1;Parent=rna-NM_001410580.1;Dbxref=GeneID:24100,GenBank:NP_001397509.1,MGI:MGI:1345190;Name=NP_001397509.1;Note=isoform 2 is encoded by transcript variant 2;gbkey=CDS;gene=Tpra1;product=transmembrane protein adipocyte-associated 1 isoform 2;protein_id=NP_001397509.1;extra_copy_number=0
CM058246.1	Liftoff	CDS	97131492	97131552	.	+	.	ID=cds-NP_001397509.1;Parent=rna-NM_001410580.1;Dbxref=GeneID:24100,GenBank:NP_001397509.1,MGI:MGI:1345190;Name=NP_001397509.1;Note=isoform 2 is encoded by transcript variant 2;gbkey=CDS;gene=Tpra1;product=transmembrane protein adipocyte-associated 1 isoform 2;protein_id=NP_001397509.1;extra_copy_number=0
CM058246.1	Liftoff	CDS	97131699	97131801	.	+	.	ID=cds-NP_001397509.1;Parent=rna-NM_001410580.1;Dbxref=GeneID:24100,GenBank:NP_001397509.1,MGI:MGI:1345190;Name=NP_001397509.1;Note=isoform 2 is encoded by transcript variant 2;gbkey=CDS;gene=Tpra1;product=transmembrane protein adipocyte-associated 1 isoform 2;protein_id=NP_001397509.1;extra_copy_number=0
CM058246.1	Liftoff	CDS	97131948	97132028	.	+	.	ID=cds-NP_001397509.1;Parent=rna-NM_001410580.1;Dbxref=GeneID:24100,GenBank:NP_001397509.1,MGI:MGI:1345190;Name=NP_001397509.1;Note=isoform 2 is encoded by transcript variant 2;gbkey=CDS;gene=Tpra1;product=transmembrane protein adipocyte-associated 1 isoform 2;protein_id=NP_001397509.1;extra_copy_number=0
CM058246.1	Liftoff	CDS	97132834	97133098	.	+	.	ID=cds-NP_001397509.1;Parent=rna-NM_001410580.1;Dbxref=GeneID:24100,GenBank:NP_001397509.1,MGI:MGI:1345190;Name=NP_001397509.1;Note=isoform 2 is encoded by transcript variant 2;gbkey=CDS;gene=Tpra1;product=transmembrane protein adipocyte-associated 1 isoform 2;protein_id=NP_001397509.1;extra_copy_number=0
CM058246.1	Liftoff	mRNA	97123458	97133382	.	+	.	ID=rna-NM_001410581.1;Parent=gene-Tpra1;Dbxref=GeneID:24100,GenBank:NM_001410581.1,MGI:MGI:1345190;Name=NM_001410581.1;gbkey=mRNA;gene=Tpra1;product=transmembrane protein%2C adipocyte asscociated 1%2C transcript variant 3;transcript_id=NM_001410581.1;matches_ref_protein=True;valid_ORF=True;extra_copy_number=0
CM058246.1	Liftoff	exon	97123458	97123681	.	+	.	ID=exon-NM_001410581.1-1;Parent=rna-NM_001410581.1;Dbxref=GeneID:24100,GenBank:NM_001410581.1,MGI:MGI:1345190;gbkey=mRNA;gene=Tpra1;product=transmembrane protein%2C adipocyte asscociated 1%2C transcript variant 3;transcript_id=NM_001410581.1;extra_copy_number=0
CM058246.1	Liftoff	exon	97127100	97127229	.	+	.	ID=exon-NM_001410581.1-2;Parent=rna-NM_001410581.1;Dbxref=GeneID:24100,GenBank:NM_001410581.1,MGI:MGI:1345190;gbkey=mRNA;gene=Tpra1;product=transmembrane protein%2C adipocyte asscociated 1%2C transcript variant 3;transcript_id=NM_001410581.1;extra_copy_number=0
CM058246.1	Liftoff	exon	97129092	97129223	.	+	.	ID=exon-NM_001410581.1-3;Parent=rna-NM_001410581.1;Dbxref=GeneID:24100,GenBank:NM_001410581.1,MGI:MGI:1345190;gbkey=mRNA;gene=Tpra1;product=transmembrane protein%2C adipocyte asscociated 1%2C transcript variant 3;transcript_id=NM_001410581.1;extra_copy_number=0
CM058246.1	Liftoff	exon	97130441	97130527	.	+	.	ID=exon-NM_001410581.1-4;Parent=rna-NM_001410581.1;Dbxref=GeneID:24100,GenBank:NM_001410581.1,MGI:MGI:1345190;gbkey=mRNA;gene=Tpra1;product=transmembrane protein%2C adipocyte asscociated 1%2C transcript variant 3;transcript_id=NM_001410581.1;extra_copy_number=0
CM058246.1	Liftoff	exon	97130659	97130731	.	+	.	ID=exon-NM_001410581.1-5;Parent=rna-NM_001410581.1;Dbxref=GeneID:24100,GenBank:NM_001410581.1,MGI:MGI:1345190;gbkey=mRNA;gene=Tpra1;product=transmembrane protein%2C adipocyte asscociated 1%2C transcript variant 3;transcript_id=NM_001410581.1;extra_copy_number=0
CM058246.1	Liftoff	exon	97130832	97130911	.	+	.	ID=exon-NM_001410581.1-6;Parent=rna-NM_001410581.1;Dbxref=GeneID:24100,GenBank:NM_001410581.1,MGI:MGI:1345190;gbkey=mRNA;gene=Tpra1;product=transmembrane protein%2C adipocyte asscociated 1%2C transcript variant 3;transcript_id=NM_001410581.1;extra_copy_number=0
CM058246.1	Liftoff	exon	97131302	97131412	.	+	.	ID=exon-NM_001410581.1-7;Parent=rna-NM_001410581.1;Dbxref=GeneID:24100,GenBank:NM_001410581.1,MGI:MGI:1345190;gbkey=mRNA;gene=Tpra1;product=transmembrane protein%2C adipocyte asscociated 1%2C transcript variant 3;transcript_id=NM_001410581.1;extra_copy_number=0
CM058246.1	Liftoff	exon	97131492	97131552	.	+	.	ID=exon-NM_001410581.1-8;Parent=rna-NM_001410581.1;Dbxref=GeneID:24100,GenBank:NM_001410581.1,MGI:MGI:1345190;gbkey=mRNA;gene=Tpra1;product=transmembrane protein%2C adipocyte asscociated 1%2C transcript variant 3;transcript_id=NM_001410581.1;extra_copy_number=0
CM058246.1	Liftoff	exon	97131699	97131801	.	+	.	ID=exon-NM_001410581.1-9;Parent=rna-NM_001410581.1;Dbxref=GeneID:24100,GenBank:NM_001410581.1,MGI:MGI:1345190;gbkey=mRNA;gene=Tpra1;product=transmembrane protein%2C adipocyte asscociated 1%2C transcript variant 3;transcript_id=NM_001410581.1;extra_copy_number=0
CM058246.1	Liftoff	exon	97131948	97132028	.	+	.	ID=exon-NM_001410581.1-10;Parent=rna-NM_001410581.1;Dbxref=GeneID:24100,GenBank:NM_001410581.1,MGI:MGI:1345190;gbkey=mRNA;gene=Tpra1;product=transmembrane protein%2C adipocyte asscociated 1%2C transcript variant 3;transcript_id=NM_001410581.1;extra_copy_number=0
CM058246.1	Liftoff	exon	97132834	97133382	.	+	.	ID=exon-NM_001410581.1-11;Parent=rna-NM_001410581.1;Dbxref=GeneID:24100,GenBank:NM_001410581.1,MGI:MGI:1345190;gbkey=mRNA;gene=Tpra1;product=transmembrane protein%2C adipocyte asscociated 1%2C transcript variant 3;transcript_id=NM_001410581.1;extra_copy_number=0
CM058246.1	Liftoff	CDS	97130486	97130527	.	+	.	ID=cds-NP_001397510.1;Parent=rna-NM_001410581.1;Dbxref=GeneID:24100,GenBank:NP_001397510.1,MGI:MGI:1345190;Name=NP_001397510.1;Note=isoform 3 is encoded by transcript variant 3;gbkey=CDS;gene=Tpra1;product=transmembrane protein adipocyte-associated 1 isoform 3;protein_id=NP_001397510.1;extra_copy_number=0
CM058246.1	Liftoff	CDS	97130659	97130731	.	+	.	ID=cds-NP_001397510.1;Parent=rna-NM_001410581.1;Dbxref=GeneID:24100,GenBank:NP_001397510.1,MGI:MGI:1345190;Name=NP_001397510.1;Note=isoform 3 is encoded by transcript variant 3;gbkey=CDS;gene=Tpra1;product=transmembrane protein adipocyte-associated 1 isoform 3;protein_id=NP_001397510.1;extra_copy_number=0
CM058246.1	Liftoff	CDS	97130832	97130911	.	+	.	ID=cds-NP_001397510.1;Parent=rna-NM_001410581.1;Dbxref=GeneID:24100,GenBank:NP_001397510.1,MGI:MGI:1345190;Name=NP_001397510.1;Note=isoform 3 is encoded by transcript variant 3;gbkey=CDS;gene=Tpra1;product=transmembrane protein adipocyte-associated 1 isoform 3;protein_id=NP_001397510.1;extra_copy_number=0
CM058246.1	Liftoff	CDS	97131302	97131412	.	+	.	ID=cds-NP_001397510.1;Parent=rna-NM_001410581.1;Dbxref=GeneID:24100,GenBank:NP_001397510.1,MGI:MGI:1345190;Name=NP_001397510.1;Note=isoform 3 is encoded by transcript variant 3;gbkey=CDS;gene=Tpra1;product=transmembrane protein adipocyte-associated 1 isoform 3;protein_id=NP_001397510.1;extra_copy_number=0
CM058246.1	Liftoff	CDS	97131492	97131552	.	+	.	ID=cds-NP_001397510.1;Parent=rna-NM_001410581.1;Dbxref=GeneID:24100,GenBank:NP_001397510.1,MGI:MGI:1345190;Name=NP_001397510.1;Note=isoform 3 is encoded by transcript variant 3;gbkey=CDS;gene=Tpra1;product=transmembrane protein adipocyte-associated 1 isoform 3;protein_id=NP_001397510.1;extra_copy_number=0
CM058246.1	Liftoff	CDS	97131699	97131801	.	+	.	ID=cds-NP_001397510.1;Parent=rna-NM_001410581.1;Dbxref=GeneID:24100,GenBank:NP_001397510.1,MGI:MGI:1345190;Name=NP_001397510.1;Note=isoform 3 is encoded by transcript variant 3;gbkey=CDS;gene=Tpra1;product=transmembrane protein adipocyte-associated 1 isoform 3;protein_id=NP_001397510.1;extra_copy_number=0
CM058246.1	Liftoff	CDS	97131948	97132028	.	+	.	ID=cds-NP_001397510.1;Parent=rna-NM_001410581.1;Dbxref=GeneID:24100,GenBank:NP_001397510.1,MGI:MGI:1345190;Name=NP_001397510.1;Note=isoform 3 is encoded by transcript variant 3;gbkey=CDS;gene=Tpra1;product=transmembrane protein adipocyte-associated 1 isoform 3;protein_id=NP_001397510.1;extra_copy_number=0
CM058246.1	Liftoff	CDS	97132834	97133098	.	+	.	ID=cds-NP_001397510.1;Parent=rna-NM_001410581.1;Dbxref=GeneID:24100,GenBank:NP_001397510.1,MGI:MGI:1345190;Name=NP_001397510.1;Note=isoform 3 is encoded by transcript variant 3;gbkey=CDS;gene=Tpra1;product=transmembrane protein adipocyte-associated 1 isoform 3;protein_id=NP_001397510.1;extra_copy_number=0
CM058246.1	Liftoff	mRNA	97123458	97133382	.	+	.	ID=rna-NM_011906.3;Parent=gene-Tpra1;Dbxref=GeneID:24100,GenBank:NM_011906.3,MGI:MGI:1345190;Name=NM_011906.3;gbkey=mRNA;gene=Tpra1;product=transmembrane protein%2C adipocyte asscociated 1%2C transcript variant 1;tag=RefSeq Select;transcript_id=NM_011906.3;matches_ref_protein=True;valid_ORF=True;extra_copy_number=0
CM058246.1	Liftoff	exon	97123458	97123681	.	+	.	ID=exon-NM_011906.3-1;Parent=rna-NM_011906.3;Dbxref=GeneID:24100,GenBank:NM_011906.3,MGI:MGI:1345190;gbkey=mRNA;gene=Tpra1;product=transmembrane protein%2C adipocyte asscociated 1%2C transcript variant 1;tag=RefSeq Select;transcript_id=NM_011906.3;extra_copy_number=0
CM058246.1	Liftoff	exon	97127100	97127229	.	+	.	ID=exon-NM_011906.3-2;Parent=rna-NM_011906.3;Dbxref=GeneID:24100,GenBank:NM_011906.3,MGI:MGI:1345190;gbkey=mRNA;gene=Tpra1;product=transmembrane protein%2C adipocyte asscociated 1%2C transcript variant 1;tag=RefSeq Select;transcript_id=NM_011906.3;extra_copy_number=0
CM058246.1	Liftoff	exon	97129092	97129223	.	+	.	ID=exon-NM_011906.3-3;Parent=rna-NM_011906.3;Dbxref=GeneID:24100,GenBank:NM_011906.3,MGI:MGI:1345190;gbkey=mRNA;gene=Tpra1;product=transmembrane protein%2C adipocyte asscociated 1%2C transcript variant 1;tag=RefSeq Select;transcript_id=NM_011906.3;extra_copy_number=0
CM058246.1	Liftoff	exon	97129335	97129467	.	+	.	ID=exon-NM_011906.3-4;Parent=rna-NM_011906.3;Dbxref=GeneID:24100,GenBank:NM_011906.3,MGI:MGI:1345190;gbkey=mRNA;gene=Tpra1;product=transmembrane protein%2C adipocyte asscociated 1%2C transcript variant 1;tag=RefSeq Select;transcript_id=NM_011906.3;extra_copy_number=0
CM058246.1	Liftoff	exon	97130441	97130527	.	+	.	ID=exon-NM_011906.3-5;Parent=rna-NM_011906.3;Dbxref=GeneID:24100,GenBank:NM_011906.3,MGI:MGI:1345190;gbkey=mRNA;gene=Tpra1;product=transmembrane protein%2C adipocyte asscociated 1%2C transcript variant 1;tag=RefSeq Select;transcript_id=NM_011906.3;extra_copy_number=0
CM058246.1	Liftoff	exon	97130659	97130731	.	+	.	ID=exon-NM_011906.3-6;Parent=rna-NM_011906.3;Dbxref=GeneID:24100,GenBank:NM_011906.3,MGI:MGI:1345190;gbkey=mRNA;gene=Tpra1;product=transmembrane protein%2C adipocyte asscociated 1%2C transcript variant 1;tag=RefSeq Select;transcript_id=NM_011906.3;extra_copy_number=0
CM058246.1	Liftoff	exon	97130832	97130911	.	+	.	ID=exon-NM_011906.3-7;Parent=rna-NM_011906.3;Dbxref=GeneID:24100,GenBank:NM_011906.3,MGI:MGI:1345190;gbkey=mRNA;gene=Tpra1;product=transmembrane protein%2C adipocyte asscociated 1%2C transcript variant 1;tag=RefSeq Select;transcript_id=NM_011906.3;extra_copy_number=0
CM058246.1	Liftoff	exon	97131302	97131412	.	+	.	ID=exon-NM_011906.3-8;Parent=rna-NM_011906.3;Dbxref=GeneID:24100,GenBank:NM_011906.3,MGI:MGI:1345190;gbkey=mRNA;gene=Tpra1;product=transmembrane protein%2C adipocyte asscociated 1%2C transcript variant 1;tag=RefSeq Select;transcript_id=NM_011906.3;extra_copy_number=0
CM058246.1	Liftoff	exon	97131492	97131552	.	+	.	ID=exon-NM_011906.3-9;Parent=rna-NM_011906.3;Dbxref=GeneID:24100,GenBank:NM_011906.3,MGI:MGI:1345190;gbkey=mRNA;gene=Tpra1;product=transmembrane protein%2C adipocyte asscociated 1%2C transcript variant 1;tag=RefSeq Select;transcript_id=NM_011906.3;extra_copy_number=0
CM058246.1	Liftoff	exon	97131699	97131801	.	+	.	ID=exon-NM_011906.3-10;Parent=rna-NM_011906.3;Dbxref=GeneID:24100,GenBank:NM_011906.3,MGI:MGI:1345190;gbkey=mRNA;gene=Tpra1;product=transmembrane protein%2C adipocyte asscociated 1%2C transcript variant 1;tag=RefSeq Select;transcript_id=NM_011906.3;extra_copy_number=0
CM058246.1	Liftoff	exon	97131948	97132028	.	+	.	ID=exon-NM_011906.3-11;Parent=rna-NM_011906.3;Dbxref=GeneID:24100,GenBank:NM_011906.3,MGI:MGI:1345190;gbkey=mRNA;gene=Tpra1;product=transmembrane protein%2C adipocyte asscociated 1%2C transcript variant 1;tag=RefSeq Select;transcript_id=NM_011906.3;extra_copy_number=0
CM058246.1	Liftoff	exon	97132834	97133382	.	+	.	ID=exon-NM_011906.3-12;Parent=rna-NM_011906.3;Dbxref=GeneID:24100,GenBank:NM_011906.3,MGI:MGI:1345190;gbkey=mRNA;gene=Tpra1;product=transmembrane protein%2C adipocyte asscociated 1%2C transcript variant 1;tag=RefSeq Select;transcript_id=NM_011906.3;extra_copy_number=0
CM058246.1	Liftoff	CDS	97129108	97129223	.	+	.	ID=cds-NP_036036.2;Parent=rna-NM_011906.3;Dbxref=CCDS:CCDS39555.1,GeneID:24100,GenBank:NP_036036.2,MGI:MGI:1345190;Name=NP_036036.2;Note=isoform 1 is encoded by transcript variant 1;gbkey=CDS;gene=Tpra1;product=transmembrane protein adipocyte-associated 1 isoform 1;protein_id=NP_036036.2;tag=RefSeq Select;extra_copy_number=0
CM058246.1	Liftoff	CDS	97129335	97129467	.	+	.	ID=cds-NP_036036.2;Parent=rna-NM_011906.3;Dbxref=CCDS:CCDS39555.1,GeneID:24100,GenBank:NP_036036.2,MGI:MGI:1345190;Name=NP_036036.2;Note=isoform 1 is encoded by transcript variant 1;gbkey=CDS;gene=Tpra1;product=transmembrane protein adipocyte-associated 1 isoform 1;protein_id=NP_036036.2;tag=RefSeq Select;extra_copy_number=0
CM058246.1	Liftoff	CDS	97130441	97130527	.	+	.	ID=cds-NP_036036.2;Parent=rna-NM_011906.3;Dbxref=CCDS:CCDS39555.1,GeneID:24100,GenBank:NP_036036.2,MGI:MGI:1345190;Name=NP_036036.2;Note=isoform 1 is encoded by transcript variant 1;gbkey=CDS;gene=Tpra1;product=transmembrane protein adipocyte-associated 1 isoform 1;protein_id=NP_036036.2;tag=RefSeq Select;extra_copy_number=0
CM058246.1	Liftoff	CDS	97130659	97130731	.	+	.	ID=cds-NP_036036.2;Parent=rna-NM_011906.3;Dbxref=CCDS:CCDS39555.1,GeneID:24100,GenBank:NP_036036.2,MGI:MGI:1345190;Name=NP_036036.2;Note=isoform 1 is encoded by transcript variant 1;gbkey=CDS;gene=Tpra1;product=transmembrane protein adipocyte-associated 1 isoform 1;protein_id=NP_036036.2;tag=RefSeq Select;extra_copy_number=0
CM058246.1	Liftoff	CDS	97130832	97130911	.	+	.	ID=cds-NP_036036.2;Parent=rna-NM_011906.3;Dbxref=CCDS:CCDS39555.1,GeneID:24100,GenBank:NP_036036.2,MGI:MGI:1345190;Name=NP_036036.2;Note=isoform 1 is encoded by transcript variant 1;gbkey=CDS;gene=Tpra1;product=transmembrane protein adipocyte-associated 1 isoform 1;protein_id=NP_036036.2;tag=RefSeq Select;extra_copy_number=0
CM058246.1	Liftoff	CDS	97131302	97131412	.	+	.	ID=cds-NP_036036.2;Parent=rna-NM_011906.3;Dbxref=CCDS:CCDS39555.1,GeneID:24100,GenBank:NP_036036.2,MGI:MGI:1345190;Name=NP_036036.2;Note=isoform 1 is encoded by transcript variant 1;gbkey=CDS;gene=Tpra1;product=transmembrane protein adipocyte-associated 1 isoform 1;protein_id=NP_036036.2;tag=RefSeq Select;extra_copy_number=0
CM058246.1	Liftoff	CDS	97131492	97131552	.	+	.	ID=cds-NP_036036.2;Parent=rna-NM_011906.3;Dbxref=CCDS:CCDS39555.1,GeneID:24100,GenBank:NP_036036.2,MGI:MGI:1345190;Name=NP_036036.2;Note=isoform 1 is encoded by transcript variant 1;gbkey=CDS;gene=Tpra1;product=transmembrane protein adipocyte-associated 1 isoform 1;protein_id=NP_036036.2;tag=RefSeq Select;extra_copy_number=0
CM058246.1	Liftoff	CDS	97131699	97131801	.	+	.	ID=cds-NP_036036.2;Parent=rna-NM_011906.3;Dbxref=CCDS:CCDS39555.1,GeneID:24100,GenBank:NP_036036.2,MGI:MGI:1345190;Name=NP_036036.2;Note=isoform 1 is encoded by transcript variant 1;gbkey=CDS;gene=Tpra1;product=transmembrane protein adipocyte-associated 1 isoform 1;protein_id=NP_036036.2;tag=RefSeq Select;extra_copy_number=0
CM058246.1	Liftoff	CDS	97131948	97132028	.	+	.	ID=cds-NP_036036.2;Parent=rna-NM_011906.3;Dbxref=CCDS:CCDS39555.1,GeneID:24100,GenBank:NP_036036.2,MGI:MGI:1345190;Name=NP_036036.2;Note=isoform 1 is encoded by transcript variant 1;gbkey=CDS;gene=Tpra1;product=transmembrane protein adipocyte-associated 1 isoform 1;protein_id=NP_036036.2;tag=RefSeq Select;extra_copy_number=0
CM058246.1	Liftoff	CDS	97132834	97133098	.	+	.	ID=cds-NP_036036.2;Parent=rna-NM_011906.3;Dbxref=CCDS:CCDS39555.1,GeneID:24100,GenBank:NP_036036.2,MGI:MGI:1345190;Name=NP_036036.2;Note=isoform 1 is encoded by transcript variant 1;gbkey=CDS;gene=Tpra1;product=transmembrane protein adipocyte-associated 1 isoform 1;protein_id=NP_036036.2;tag=RefSeq Select;extra_copy_number=0
CM058246.1	Liftoff	mRNA	97123674	97133385	.	+	.	ID=rna-XM_006506061.4;Parent=gene-Tpra1;Dbxref=GeneID:24100,GenBank:XM_006506061.4,MGI:MGI:1345190;Name=XM_006506061.4;gbkey=mRNA;gene=Tpra1;model_evidence=Supporting evidence includes similarity to: 13 mRNAs%2C 24 ESTs%2C 7 Proteins%2C 207 long SRA reads%2C and 99%25 coverage of the annotated genomic feature by RNAseq alignments%2C including 34 samples with support for all annotated introns;product=transmembrane protein%2C adipocyte asscociated 1%2C transcript variant X5;transcript_id=XM_006506061.4;matches_ref_protein=True;valid_ORF=True;extra_copy_number=0
CM058246.1	Liftoff	exon	97123674	97126977	.	+	.	ID=exon-XM_006506061.4-1;Parent=rna-XM_006506061.4;Dbxref=GeneID:24100,GenBank:XM_006506061.4,MGI:MGI:1345190;gbkey=mRNA;gene=Tpra1;product=transmembrane protein%2C adipocyte asscociated 1%2C transcript variant X5;transcript_id=XM_006506061.4;extra_copy_number=0
CM058246.1	Liftoff	exon	97127100	97127229	.	+	.	ID=exon-XM_006506061.4-2;Parent=rna-XM_006506061.4;Dbxref=GeneID:24100,GenBank:XM_006506061.4,MGI:MGI:1345190;gbkey=mRNA;gene=Tpra1;product=transmembrane protein%2C adipocyte asscociated 1%2C transcript variant X5;transcript_id=XM_006506061.4;extra_copy_number=0
CM058246.1	Liftoff	exon	97129092	97129223	.	+	.	ID=exon-XM_006506061.4-3;Parent=rna-XM_006506061.4;Dbxref=GeneID:24100,GenBank:XM_006506061.4,MGI:MGI:1345190;gbkey=mRNA;gene=Tpra1;product=transmembrane protein%2C adipocyte asscociated 1%2C transcript variant X5;transcript_id=XM_006506061.4;extra_copy_number=0
CM058246.1	Liftoff	exon	97129335	97129467	.	+	.	ID=exon-XM_006506061.4-4;Parent=rna-XM_006506061.4;Dbxref=GeneID:24100,GenBank:XM_006506061.4,MGI:MGI:1345190;gbkey=mRNA;gene=Tpra1;product=transmembrane protein%2C adipocyte asscociated 1%2C transcript variant X5;transcript_id=XM_006506061.4;extra_copy_number=0
CM058246.1	Liftoff	exon	97130441	97130527	.	+	.	ID=exon-XM_006506061.4-5;Parent=rna-XM_006506061.4;Dbxref=GeneID:24100,GenBank:XM_006506061.4,MGI:MGI:1345190;gbkey=mRNA;gene=Tpra1;product=transmembrane protein%2C adipocyte asscociated 1%2C transcript variant X5;transcript_id=XM_006506061.4;extra_copy_number=0
CM058246.1	Liftoff	exon	97130659	97130731	.	+	.	ID=exon-XM_006506061.4-6;Parent=rna-XM_006506061.4;Dbxref=GeneID:24100,GenBank:XM_006506061.4,MGI:MGI:1345190;gbkey=mRNA;gene=Tpra1;product=transmembrane protein%2C adipocyte asscociated 1%2C transcript variant X5;transcript_id=XM_006506061.4;extra_copy_number=0
CM058246.1	Liftoff	exon	97130832	97130911	.	+	.	ID=exon-XM_006506061.4-7;Parent=rna-XM_006506061.4;Dbxref=GeneID:24100,GenBank:XM_006506061.4,MGI:MGI:1345190;gbkey=mRNA;gene=Tpra1;product=transmembrane protein%2C adipocyte asscociated 1%2C transcript variant X5;transcript_id=XM_006506061.4;extra_copy_number=0
CM058246.1	Liftoff	exon	97131302	97131412	.	+	.	ID=exon-XM_006506061.4-8;Parent=rna-XM_006506061.4;Dbxref=GeneID:24100,GenBank:XM_006506061.4,MGI:MGI:1345190;gbkey=mRNA;gene=Tpra1;product=transmembrane protein%2C adipocyte asscociated 1%2C transcript variant X5;transcript_id=XM_006506061.4;extra_copy_number=0
CM058246.1	Liftoff	exon	97131492	97131552	.	+	.	ID=exon-XM_006506061.4-9;Parent=rna-XM_006506061.4;Dbxref=GeneID:24100,GenBank:XM_006506061.4,MGI:MGI:1345190;gbkey=mRNA;gene=Tpra1;product=transmembrane protein%2C adipocyte asscociated 1%2C transcript variant X5;transcript_id=XM_006506061.4;extra_copy_number=0
CM058246.1	Liftoff	exon	97131699	97131801	.	+	.	ID=exon-XM_006506061.4-10;Parent=rna-XM_006506061.4;Dbxref=GeneID:24100,GenBank:XM_006506061.4,MGI:MGI:1345190;gbkey=mRNA;gene=Tpra1;product=transmembrane protein%2C adipocyte asscociated 1%2C transcript variant X5;transcript_id=XM_006506061.4;extra_copy_number=0
CM058246.1	Liftoff	exon	97131948	97132028	.	+	.	ID=exon-XM_006506061.4-11;Parent=rna-XM_006506061.4;Dbxref=GeneID:24100,GenBank:XM_006506061.4,MGI:MGI:1345190;gbkey=mRNA;gene=Tpra1;product=transmembrane protein%2C adipocyte asscociated 1%2C transcript variant X5;transcript_id=XM_006506061.4;extra_copy_number=0
CM058246.1	Liftoff	exon	97132834	97133385	.	+	.	ID=exon-XM_006506061.4-12;Parent=rna-XM_006506061.4;Dbxref=GeneID:24100,GenBank:XM_006506061.4,MGI:MGI:1345190;gbkey=mRNA;gene=Tpra1;product=transmembrane protein%2C adipocyte asscociated 1%2C transcript variant X5;transcript_id=XM_006506061.4;extra_copy_number=0
CM058246.1	Liftoff	CDS	97129108	97129223	.	+	.	ID=cds-XP_006506124.1;Parent=rna-XM_006506061.4;Dbxref=GeneID:24100,GenBank:XP_006506124.1,MGI:MGI:1345190;Name=XP_006506124.1;gbkey=CDS;gene=Tpra1;product=transmembrane protein adipocyte-associated 1 isoform X1;protein_id=XP_006506124.1;extra_copy_number=0
CM058246.1	Liftoff	CDS	97129335	97129467	.	+	.	ID=cds-XP_006506124.1;Parent=rna-XM_006506061.4;Dbxref=GeneID:24100,GenBank:XP_006506124.1,MGI:MGI:1345190;Name=XP_006506124.1;gbkey=CDS;gene=Tpra1;product=transmembrane protein adipocyte-associated 1 isoform X1;protein_id=XP_006506124.1;extra_copy_number=0
CM058246.1	Liftoff	CDS	97130441	97130527	.	+	.	ID=cds-XP_006506124.1;Parent=rna-XM_006506061.4;Dbxref=GeneID:24100,GenBank:XP_006506124.1,MGI:MGI:1345190;Name=XP_006506124.1;gbkey=CDS;gene=Tpra1;product=transmembrane protein adipocyte-associated 1 isoform X1;protein_id=XP_006506124.1;extra_copy_number=0
CM058246.1	Liftoff	CDS	97130659	97130731	.	+	.	ID=cds-XP_006506124.1;Parent=rna-XM_006506061.4;Dbxref=GeneID:24100,GenBank:XP_006506124.1,MGI:MGI:1345190;Name=XP_006506124.1;gbkey=CDS;gene=Tpra1;product=transmembrane protein adipocyte-associated 1 isoform X1;protein_id=XP_006506124.1;extra_copy_number=0
CM058246.1	Liftoff	CDS	97130832	97130911	.	+	.	ID=cds-XP_006506124.1;Parent=rna-XM_006506061.4;Dbxref=GeneID:24100,GenBank:XP_006506124.1,MGI:MGI:1345190;Name=XP_006506124.1;gbkey=CDS;gene=Tpra1;product=transmembrane protein adipocyte-associated 1 isoform X1;protein_id=XP_006506124.1;extra_copy_number=0
CM058246.1	Liftoff	CDS	97131302	97131412	.	+	.	ID=cds-XP_006506124.1;Parent=rna-XM_006506061.4;Dbxref=GeneID:24100,GenBank:XP_006506124.1,MGI:MGI:1345190;Name=XP_006506124.1;gbkey=CDS;gene=Tpra1;product=transmembrane protein adipocyte-associated 1 isoform X1;protein_id=XP_006506124.1;extra_copy_number=0
CM058246.1	Liftoff	CDS	97131492	97131552	.	+	.	ID=cds-XP_006506124.1;Parent=rna-XM_006506061.4;Dbxref=GeneID:24100,GenBank:XP_006506124.1,MGI:MGI:1345190;Name=XP_006506124.1;gbkey=CDS;gene=Tpra1;product=transmembrane protein adipocyte-associated 1 isoform X1;protein_id=XP_006506124.1;extra_copy_number=0
CM058246.1	Liftoff	CDS	97131699	97131801	.	+	.	ID=cds-XP_006506124.1;Parent=rna-XM_006506061.4;Dbxref=GeneID:24100,GenBank:XP_006506124.1,MGI:MGI:1345190;Name=XP_006506124.1;gbkey=CDS;gene=Tpra1;product=transmembrane protein adipocyte-associated 1 isoform X1;protein_id=XP_006506124.1;extra_copy_number=0
CM058246.1	Liftoff	CDS	97131948	97132028	.	+	.	ID=cds-XP_006506124.1;Parent=rna-XM_006506061.4;Dbxref=GeneID:24100,GenBank:XP_006506124.1,MGI:MGI:1345190;Name=XP_006506124.1;gbkey=CDS;gene=Tpra1;product=transmembrane protein adipocyte-associated 1 isoform X1;protein_id=XP_006506124.1;extra_copy_number=0
CM058246.1	Liftoff	CDS	97132834	97133098	.	+	.	ID=cds-XP_006506124.1;Parent=rna-XM_006506061.4;Dbxref=GeneID:24100,GenBank:XP_006506124.1,MGI:MGI:1345190;Name=XP_006506124.1;gbkey=CDS;gene=Tpra1;product=transmembrane protein adipocyte-associated 1 isoform X1;protein_id=XP_006506124.1;extra_copy_number=0
CM058246.1	Liftoff	transcript	97123458	97133382	.	+	.	ID=rna-NR_177087.1;Parent=gene-Tpra1;Dbxref=GeneID:24100,GenBank:NR_177087.1,MGI:MGI:1345190;Name=NR_177087.1;gbkey=misc_RNA;gene=Tpra1;product=transmembrane protein%2C adipocyte asscociated 1%2C transcript variant 4;transcript_id=NR_177087.1;extra_copy_number=0
CM058246.1	Liftoff	exon	97123458	97123681	.	+	.	ID=exon-NR_177087.1-1;Parent=rna-NR_177087.1;Dbxref=GeneID:24100,GenBank:NR_177087.1,MGI:MGI:1345190;gbkey=misc_RNA;gene=Tpra1;product=transmembrane protein%2C adipocyte asscociated 1%2C transcript variant 4;transcript_id=NR_177087.1;extra_copy_number=0
CM058246.1	Liftoff	exon	97127100	97127229	.	+	.	ID=exon-NR_177087.1-2;Parent=rna-NR_177087.1;Dbxref=GeneID:24100,GenBank:NR_177087.1,MGI:MGI:1345190;gbkey=misc_RNA;gene=Tpra1;product=transmembrane protein%2C adipocyte asscociated 1%2C transcript variant 4;transcript_id=NR_177087.1;extra_copy_number=0
CM058246.1	Liftoff	exon	97129092	97129223	.	+	.	ID=exon-NR_177087.1-3;Parent=rna-NR_177087.1;Dbxref=GeneID:24100,GenBank:NR_177087.1,MGI:MGI:1345190;gbkey=misc_RNA;gene=Tpra1;product=transmembrane protein%2C adipocyte asscociated 1%2C transcript variant 4;transcript_id=NR_177087.1;extra_copy_number=0
CM058246.1	Liftoff	exon	97130441	97130527	.	+	.	ID=exon-NR_177087.1-4;Parent=rna-NR_177087.1;Dbxref=GeneID:24100,GenBank:NR_177087.1,MGI:MGI:1345190;gbkey=misc_RNA;gene=Tpra1;product=transmembrane protein%2C adipocyte asscociated 1%2C transcript variant 4;transcript_id=NR_177087.1;extra_copy_number=0
CM058246.1	Liftoff	exon	97130659	97130731	.	+	.	ID=exon-NR_177087.1-5;Parent=rna-NR_177087.1;Dbxref=GeneID:24100,GenBank:NR_177087.1,MGI:MGI:1345190;gbkey=misc_RNA;gene=Tpra1;product=transmembrane protein%2C adipocyte asscociated 1%2C transcript variant 4;transcript_id=NR_177087.1;extra_copy_number=0
CM058246.1	Liftoff	exon	97130832	97130911	.	+	.	ID=exon-NR_177087.1-6;Parent=rna-NR_177087.1;Dbxref=GeneID:24100,GenBank:NR_177087.1,MGI:MGI:1345190;gbkey=misc_RNA;gene=Tpra1;product=transmembrane protein%2C adipocyte asscociated 1%2C transcript variant 4;transcript_id=NR_177087.1;extra_copy_number=0
CM058246.1	Liftoff	exon	97131302	97131412	.	+	.	ID=exon-NR_177087.1-7;Parent=rna-NR_177087.1;Dbxref=GeneID:24100,GenBank:NR_177087.1,MGI:MGI:1345190;gbkey=misc_RNA;gene=Tpra1;product=transmembrane protein%2C adipocyte asscociated 1%2C transcript variant 4;transcript_id=NR_177087.1;extra_copy_number=0
CM058246.1	Liftoff	exon	97131492	97131552	.	+	.	ID=exon-NR_177087.1-8;Parent=rna-NR_177087.1;Dbxref=GeneID:24100,GenBank:NR_177087.1,MGI:MGI:1345190;gbkey=misc_RNA;gene=Tpra1;product=transmembrane protein%2C adipocyte asscociated 1%2C transcript variant 4;transcript_id=NR_177087.1;extra_copy_number=0
CM058246.1	Liftoff	exon	97131948	97132028	.	+	.	ID=exon-NR_177087.1-9;Parent=rna-NR_177087.1;Dbxref=GeneID:24100,GenBank:NR_177087.1,MGI:MGI:1345190;gbkey=misc_RNA;gene=Tpra1;product=transmembrane protein%2C adipocyte asscociated 1%2C transcript variant 4;transcript_id=NR_177087.1;extra_copy_number=0
CM058246.1	Liftoff	exon	97132834	97133382	.	+	.	ID=exon-NR_177087.1-10;Parent=rna-NR_177087.1;Dbxref=GeneID:24100,GenBank:NR_177087.1,MGI:MGI:1345190;gbkey=misc_RNA;gene=Tpra1;product=transmembrane protein%2C adipocyte asscociated 1%2C transcript variant 4;transcript_id=NR_177087.1;extra_copy_number=0
CM058246.1	Liftoff	transcript	97123458	97133382	.	+	.	ID=rna-NR_177088.1;Parent=gene-Tpra1;Dbxref=GeneID:24100,GenBank:NR_177088.1,MGI:MGI:1345190;Name=NR_177088.1;gbkey=misc_RNA;gene=Tpra1;product=transmembrane protein%2C adipocyte asscociated 1%2C transcript variant 5;transcript_id=NR_177088.1;extra_copy_number=0
CM058246.1	Liftoff	exon	97123458	97123681	.	+	.	ID=exon-NR_177088.1-1;Parent=rna-NR_177088.1;Dbxref=GeneID:24100,GenBank:NR_177088.1,MGI:MGI:1345190;gbkey=misc_RNA;gene=Tpra1;product=transmembrane protein%2C adipocyte asscociated 1%2C transcript variant 5;transcript_id=NR_177088.1;extra_copy_number=0
CM058246.1	Liftoff	exon	97127100	97127229	.	+	.	ID=exon-NR_177088.1-2;Parent=rna-NR_177088.1;Dbxref=GeneID:24100,GenBank:NR_177088.1,MGI:MGI:1345190;gbkey=misc_RNA;gene=Tpra1;product=transmembrane protein%2C adipocyte asscociated 1%2C transcript variant 5;transcript_id=NR_177088.1;extra_copy_number=0
CM058246.1	Liftoff	exon	97129092	97129223	.	+	.	ID=exon-NR_177088.1-3;Parent=rna-NR_177088.1;Dbxref=GeneID:24100,GenBank:NR_177088.1,MGI:MGI:1345190;gbkey=misc_RNA;gene=Tpra1;product=transmembrane protein%2C adipocyte asscociated 1%2C transcript variant 5;transcript_id=NR_177088.1;extra_copy_number=0
CM058246.1	Liftoff	exon	97129335	97129467	.	+	.	ID=exon-NR_177088.1-4;Parent=rna-NR_177088.1;Dbxref=GeneID:24100,GenBank:NR_177088.1,MGI:MGI:1345190;gbkey=misc_RNA;gene=Tpra1;product=transmembrane protein%2C adipocyte asscociated 1%2C transcript variant 5;transcript_id=NR_177088.1;extra_copy_number=0
CM058246.1	Liftoff	exon	97130441	97130527	.	+	.	ID=exon-NR_177088.1-5;Parent=rna-NR_177088.1;Dbxref=GeneID:24100,GenBank:NR_177088.1,MGI:MGI:1345190;gbkey=misc_RNA;gene=Tpra1;product=transmembrane protein%2C adipocyte asscociated 1%2C transcript variant 5;transcript_id=NR_177088.1;extra_copy_number=0
CM058246.1	Liftoff	exon	97130659	97130731	.	+	.	ID=exon-NR_177088.1-6;Parent=rna-NR_177088.1;Dbxref=GeneID:24100,GenBank:NR_177088.1,MGI:MGI:1345190;gbkey=misc_RNA;gene=Tpra1;product=transmembrane protein%2C adipocyte asscociated 1%2C transcript variant 5;transcript_id=NR_177088.1;extra_copy_number=0
CM058246.1	Liftoff	exon	97130832	97130911	.	+	.	ID=exon-NR_177088.1-7;Parent=rna-NR_177088.1;Dbxref=GeneID:24100,GenBank:NR_177088.1,MGI:MGI:1345190;gbkey=misc_RNA;gene=Tpra1;product=transmembrane protein%2C adipocyte asscociated 1%2C transcript variant 5;transcript_id=NR_177088.1;extra_copy_number=0
CM058246.1	Liftoff	exon	97131302	97131412	.	+	.	ID=exon-NR_177088.1-8;Parent=rna-NR_177088.1;Dbxref=GeneID:24100,GenBank:NR_177088.1,MGI:MGI:1345190;gbkey=misc_RNA;gene=Tpra1;product=transmembrane protein%2C adipocyte asscociated 1%2C transcript variant 5;transcript_id=NR_177088.1;extra_copy_number=0
CM058246.1	Liftoff	exon	97131492	97131552	.	+	.	ID=exon-NR_177088.1-9;Parent=rna-NR_177088.1;Dbxref=GeneID:24100,GenBank:NR_177088.1,MGI:MGI:1345190;gbkey=misc_RNA;gene=Tpra1;product=transmembrane protein%2C adipocyte asscociated 1%2C transcript variant 5;transcript_id=NR_177088.1;extra_copy_number=0
CM058246.1	Liftoff	exon	97131948	97132028	.	+	.	ID=exon-NR_177088.1-10;Parent=rna-NR_177088.1;Dbxref=GeneID:24100,GenBank:NR_177088.1,MGI:MGI:1345190;gbkey=misc_RNA;gene=Tpra1;product=transmembrane protein%2C adipocyte asscociated 1%2C transcript variant 5;transcript_id=NR_177088.1;extra_copy_number=0
CM058246.1	Liftoff	exon	97132834	97133382	.	+	.	ID=exon-NR_177088.1-11;Parent=rna-NR_177088.1;Dbxref=GeneID:24100,GenBank:NR_177088.1,MGI:MGI:1345190;gbkey=misc_RNA;gene=Tpra1;product=transmembrane protein%2C adipocyte asscociated 1%2C transcript variant 5;transcript_id=NR_177088.1;extra_copy_number=0
CM058246.1	Liftoff	transcript	97123458	97133382	.	+	.	ID=rna-NR_177089.1;Parent=gene-Tpra1;Dbxref=GeneID:24100,GenBank:NR_177089.1,MGI:MGI:1345190;Name=NR_177089.1;gbkey=misc_RNA;gene=Tpra1;product=transmembrane protein%2C adipocyte asscociated 1%2C transcript variant 6;transcript_id=NR_177089.1;extra_copy_number=0
CM058246.1	Liftoff	exon	97123458	97123681	.	+	.	ID=exon-NR_177089.1-1;Parent=rna-NR_177089.1;Dbxref=GeneID:24100,GenBank:NR_177089.1,MGI:MGI:1345190;gbkey=misc_RNA;gene=Tpra1;product=transmembrane protein%2C adipocyte asscociated 1%2C transcript variant 6;transcript_id=NR_177089.1;extra_copy_number=0
CM058246.1	Liftoff	exon	97127100	97127229	.	+	.	ID=exon-NR_177089.1-2;Parent=rna-NR_177089.1;Dbxref=GeneID:24100,GenBank:NR_177089.1,MGI:MGI:1345190;gbkey=misc_RNA;gene=Tpra1;product=transmembrane protein%2C adipocyte asscociated 1%2C transcript variant 6;transcript_id=NR_177089.1;extra_copy_number=0
CM058246.1	Liftoff	exon	97129092	97129223	.	+	.	ID=exon-NR_177089.1-3;Parent=rna-NR_177089.1;Dbxref=GeneID:24100,GenBank:NR_177089.1,MGI:MGI:1345190;gbkey=misc_RNA;gene=Tpra1;product=transmembrane protein%2C adipocyte asscociated 1%2C transcript variant 6;transcript_id=NR_177089.1;extra_copy_number=0
CM058246.1	Liftoff	exon	97129402	97129467	.	+	.	ID=exon-NR_177089.1-4;Parent=rna-NR_177089.1;Dbxref=GeneID:24100,GenBank:NR_177089.1,MGI:MGI:1345190;gbkey=misc_RNA;gene=Tpra1;product=transmembrane protein%2C adipocyte asscociated 1%2C transcript variant 6;transcript_id=NR_177089.1;extra_copy_number=0
CM058246.1	Liftoff	exon	97130441	97130527	.	+	.	ID=exon-NR_177089.1-5;Parent=rna-NR_177089.1;Dbxref=GeneID:24100,GenBank:NR_177089.1,MGI:MGI:1345190;gbkey=misc_RNA;gene=Tpra1;product=transmembrane protein%2C adipocyte asscociated 1%2C transcript variant 6;transcript_id=NR_177089.1;extra_copy_number=0
CM058246.1	Liftoff	exon	97130659	97130731	.	+	.	ID=exon-NR_177089.1-6;Parent=rna-NR_177089.1;Dbxref=GeneID:24100,GenBank:NR_177089.1,MGI:MGI:1345190;gbkey=misc_RNA;gene=Tpra1;product=transmembrane protein%2C adipocyte asscociated 1%2C transcript variant 6;transcript_id=NR_177089.1;extra_copy_number=0
CM058246.1	Liftoff	exon	97130832	97130911	.	+	.	ID=exon-NR_177089.1-7;Parent=rna-NR_177089.1;Dbxref=GeneID:24100,GenBank:NR_177089.1,MGI:MGI:1345190;gbkey=misc_RNA;gene=Tpra1;product=transmembrane protein%2C adipocyte asscociated 1%2C transcript variant 6;transcript_id=NR_177089.1;extra_copy_number=0
CM058246.1	Liftoff	exon	97131302	97131412	.	+	.	ID=exon-NR_177089.1-8;Parent=rna-NR_177089.1;Dbxref=GeneID:24100,GenBank:NR_177089.1,MGI:MGI:1345190;gbkey=misc_RNA;gene=Tpra1;product=transmembrane protein%2C adipocyte asscociated 1%2C transcript variant 6;transcript_id=NR_177089.1;extra_copy_number=0
CM058246.1	Liftoff	exon	97131492	97131552	.	+	.	ID=exon-NR_177089.1-9;Parent=rna-NR_177089.1;Dbxref=GeneID:24100,GenBank:NR_177089.1,MGI:MGI:1345190;gbkey=misc_RNA;gene=Tpra1;product=transmembrane protein%2C adipocyte asscociated 1%2C transcript variant 6;transcript_id=NR_177089.1;extra_copy_number=0
CM058246.1	Liftoff	exon	97131948	97132028	.	+	.	ID=exon-NR_177089.1-10;Parent=rna-NR_177089.1;Dbxref=GeneID:24100,GenBank:NR_177089.1,MGI:MGI:1345190;gbkey=misc_RNA;gene=Tpra1;product=transmembrane protein%2C adipocyte asscociated 1%2C transcript variant 6;transcript_id=NR_177089.1;extra_copy_number=0
CM058246.1	Liftoff	exon	97132834	97133382	.	+	.	ID=exon-NR_177089.1-11;Parent=rna-NR_177089.1;Dbxref=GeneID:24100,GenBank:NR_177089.1,MGI:MGI:1345190;gbkey=misc_RNA;gene=Tpra1;product=transmembrane protein%2C adipocyte asscociated 1%2C transcript variant 6;transcript_id=NR_177089.1;extra_copy_number=0
CM058246.1	Liftoff	gene	97135940	97138251	.	-	.	ID=gene-Gm36268;Dbxref=GeneID:102640127,MGI:MGI:5595427;Name=Gm36268;description=predicted gene%2C 36268;gbkey=Gene;gene=Gm36268;gene_biotype=lncRNA;coverage=1.0;sequence_ID=1.0;extra_copy_number=0;copy_num_ID=gene-Gm36268_0
CM058246.1	Liftoff	lnc_RNA	97135940	97138251	.	-	.	ID=rna-XR_869251.1;Parent=gene-Gm36268;Dbxref=GeneID:102640127,GenBank:XR_869251.1,MGI:MGI:5595427;Name=XR_869251.1;gbkey=ncRNA;gene=Gm36268;model_evidence=Supporting evidence includes similarity to: 2 long SRA reads%2C and 100%25 coverage of the annotated genomic feature by RNAseq alignments%2C including 3 samples with support for all annotated introns;product=predicted gene%2C 36268;transcript_id=XR_869251.1;extra_copy_number=0
CM058246.1	Liftoff	exon	97135940	97137581	.	-	.	ID=exon-XR_869251.1-2;Parent=rna-XR_869251.1;Dbxref=GeneID:102640127,GenBank:XR_869251.1,MGI:MGI:5595427;gbkey=ncRNA;gene=Gm36268;product=predicted gene%2C 36268;transcript_id=XR_869251.1;extra_copy_number=0
CM058246.1	Liftoff	exon	97138219	97138251	.	-	.	ID=exon-XR_869251.1-1;Parent=rna-XR_869251.1;Dbxref=GeneID:102640127,GenBank:XR_869251.1,MGI:MGI:5595427;gbkey=ncRNA;gene=Gm36268;product=predicted gene%2C 36268;transcript_id=XR_869251.1;extra_copy_number=0
CM058246.1	Liftoff	gene	97157276	97166138	.	+	.	ID=gene-Gm53294;Dbxref=GeneID:118567401,MGI:MGI:6721656;Name=Gm53294;description=predicted gene%2C 53294;gbkey=Gene;gene=Gm53294;gene_biotype=lncRNA;coverage=1.0;sequence_ID=1.0;extra_copy_number=0;copy_num_ID=gene-Gm53294_0
CM058246.1	Liftoff	lnc_RNA	97157276	97166138	.	+	.	ID=rna-XR_004933707.1;Parent=gene-Gm53294;Dbxref=GeneID:118567401,GenBank:XR_004933707.1,MGI:MGI:6721656;Name=XR_004933707.1;gbkey=ncRNA;gene=Gm53294;model_evidence=Supporting evidence includes similarity to: 3 long SRA reads%2C and 98%25 coverage of the annotated genomic feature by RNAseq alignments%2C including 2 samples with support for all annotated introns;product=predicted gene%2C 53294;transcript_id=XR_004933707.1;extra_copy_number=0
CM058246.1	Liftoff	exon	97157276	97160058	.	+	.	ID=exon-XR_004933707.1-1;Parent=rna-XR_004933707.1;Dbxref=GeneID:118567401,GenBank:XR_004933707.1,MGI:MGI:6721656;gbkey=ncRNA;gene=Gm53294;product=predicted gene%2C 53294;transcript_id=XR_004933707.1;extra_copy_number=0
CM058246.1	Liftoff	exon	97160159	97166138	.	+	.	ID=exon-XR_004933707.1-2;Parent=rna-XR_004933707.1;Dbxref=GeneID:118567401,GenBank:XR_004933707.1,MGI:MGI:6721656;gbkey=ncRNA;gene=Gm53294;product=predicted gene%2C 53294;transcript_id=XR_004933707.1;extra_copy_number=0
CM058246.1	Liftoff	match	97160631	97161018	.	+	.	ID=6b166d03-823c-4d85-b314-62af2315a74a;Target=NG_151193.1 1 388 +;assembly_bases_aln=388;assembly_bases_seq=388;bit_score=723.127;blast_aligner=1;blast_score=388;common_component=0;e_value=0;filter_score=0;for_remapping=2;gap_count=0;hsp_percent_coverage=100;matchable_bases=388;matched_bases=388;num_ident=388;num_mismatch=0;pct_coverage=100;pct_coverage_hiqual=100;pct_identity_gap=100;pct_identity_gapopen_only=100;pct_identity_ungap=100;rank=1;weighted_identity=1;coverage=1.0;sequence_ID=1.0;extra_copy_number=0;copy_num_ID=6b166d03-823c-4d85-b314-62af2315a74a_0
CM058246.1	Liftoff	enhancer	97160731	97160918	.	.	.	ID=id-GeneID:128925502;Dbxref=GeneID:128925502;Note=cis-regulatory module chr6:88889573-88889760 (MGSCv37/mm9 assembly coordinates);experiment=EXISTENCE:reporter gene assay evidence [ECO:0000049][PMID:25872643];function=activates a minimal SCP1 promoter by CapStarr-seq with weak activity in NIH3T3 fibroblasts {active_cell/tissue: NIH3T3};gbkey=regulatory;regulatory_class=enhancer;coverage=1.0;sequence_ID=1.0;extra_copy_number=0;copy_num_ID=id-GeneID:128925502_0
CM058246.1	Liftoff	biological_region	97160731	97160918	.	+	.	ID=id-GeneID:128925502-2;Dbxref=GeneID:128925502;Name=biological region;gbkey=Region;standard_name=CapStarr-seq enhancer MGSCv37_chr6:88889573-88889760;coverage=1.0;sequence_ID=1.0;extra_copy_number=0;copy_num_ID=id-GeneID:128925502-2_0
CM058246.1	Liftoff	gene	97185899	97195040	.	-	.	ID=gene-Gm36409;Dbxref=GeneID:102640310,MGI:MGI:5595568;Name=Gm36409;description=predicted gene%2C 36409;gbkey=Gene;gene=Gm36409;gene_biotype=lncRNA;coverage=1.0;sequence_ID=0.999;extra_copy_number=0;copy_num_ID=gene-Gm36409_0
CM058246.1	Liftoff	lnc_RNA	97185899	97195040	.	-	.	ID=rna-XR_003956463.1;Parent=gene-Gm36409;Dbxref=GeneID:102640310,GenBank:XR_003956463.1,MGI:MGI:5595568;Name=XR_003956463.1;gbkey=ncRNA;gene=Gm36409;model_evidence=Supporting evidence includes similarity to: 3 long SRA reads%2C and 100%25 coverage of the annotated genomic feature by RNAseq alignments%2C including 4 samples with support for all annotated introns;product=predicted gene%2C 36409%2C transcript variant X6;transcript_id=XR_003956463.1;extra_copy_number=0
CM058246.1	Liftoff	exon	97185899	97188073	.	-	.	ID=exon-XR_003956463.1-4;Parent=rna-XR_003956463.1;Dbxref=GeneID:102640310,GenBank:XR_003956463.1,MGI:MGI:5595568;gbkey=ncRNA;gene=Gm36409;product=predicted gene%2C 36409%2C transcript variant X6;transcript_id=XR_003956463.1;extra_copy_number=0
CM058246.1	Liftoff	exon	97189313	97189390	.	-	.	ID=exon-XR_003956463.1-3;Parent=rna-XR_003956463.1;Dbxref=GeneID:102640310,GenBank:XR_003956463.1,MGI:MGI:5595568;gbkey=ncRNA;gene=Gm36409;product=predicted gene%2C 36409%2C transcript variant X6;transcript_id=XR_003956463.1;extra_copy_number=0
CM058246.1	Liftoff	exon	97189653	97189746	.	-	.	ID=exon-XR_003956463.1-2;Parent=rna-XR_003956463.1;Dbxref=GeneID:102640310,GenBank:XR_003956463.1,MGI:MGI:5595568;gbkey=ncRNA;gene=Gm36409;product=predicted gene%2C 36409%2C transcript variant X6;transcript_id=XR_003956463.1;extra_copy_number=0
CM058246.1	Liftoff	exon	97191572	97195040	.	-	.	ID=exon-XR_003956463.1-1;Parent=rna-XR_003956463.1;Dbxref=GeneID:102640310,GenBank:XR_003956463.1,MGI:MGI:5595568;gbkey=ncRNA;gene=Gm36409;product=predicted gene%2C 36409%2C transcript variant X6;transcript_id=XR_003956463.1;extra_copy_number=0
CM058246.1	Liftoff	lnc_RNA	97185899	97195040	.	-	.	ID=rna-XR_004933708.1;Parent=gene-Gm36409;Dbxref=GeneID:102640310,GenBank:XR_004933708.1,MGI:MGI:5595568;Name=XR_004933708.1;gbkey=ncRNA;gene=Gm36409;model_evidence=Supporting evidence includes similarity to: 3 long SRA reads%2C and 100%25 coverage of the annotated genomic feature by RNAseq alignments%2C including 5 samples with support for all annotated introns;product=predicted gene%2C 36409%2C transcript variant X1;transcript_id=XR_004933708.1;extra_copy_number=0
CM058246.1	Liftoff	exon	97185899	97188073	.	-	.	ID=exon-XR_004933708.1-3;Parent=rna-XR_004933708.1;Dbxref=GeneID:102640310,GenBank:XR_004933708.1,MGI:MGI:5595568;gbkey=ncRNA;gene=Gm36409;product=predicted gene%2C 36409%2C transcript variant X1;transcript_id=XR_004933708.1;extra_copy_number=0
CM058246.1	Liftoff	exon	97189313	97189390	.	-	.	ID=exon-XR_004933708.1-2;Parent=rna-XR_004933708.1;Dbxref=GeneID:102640310,GenBank:XR_004933708.1,MGI:MGI:5595568;gbkey=ncRNA;gene=Gm36409;product=predicted gene%2C 36409%2C transcript variant X1;transcript_id=XR_004933708.1;extra_copy_number=0
CM058246.1	Liftoff	exon	97189653	97195040	.	-	.	ID=exon-XR_004933708.1-1;Parent=rna-XR_004933708.1;Dbxref=GeneID:102640310,GenBank:XR_004933708.1,MGI:MGI:5595568;gbkey=ncRNA;gene=Gm36409;product=predicted gene%2C 36409%2C transcript variant X1;transcript_id=XR_004933708.1;extra_copy_number=0
CM058246.1	Liftoff	lnc_RNA	97185899	97195040	.	-	.	ID=rna-XR_004933709.1;Parent=gene-Gm36409;Dbxref=GeneID:102640310,GenBank:XR_004933709.1,MGI:MGI:5595568;Name=XR_004933709.1;gbkey=ncRNA;gene=Gm36409;model_evidence=Supporting evidence includes similarity to: 3 long SRA reads%2C and 100%25 coverage of the annotated genomic feature by RNAseq alignments%2C including 3 samples with support for all annotated introns;product=predicted gene%2C 36409%2C transcript variant X2;transcript_id=XR_004933709.1;extra_copy_number=0
CM058246.1	Liftoff	exon	97185899	97188073	.	-	.	ID=exon-XR_004933709.1-4;Parent=rna-XR_004933709.1;Dbxref=GeneID:102640310,GenBank:XR_004933709.1,MGI:MGI:5595568;gbkey=ncRNA;gene=Gm36409;product=predicted gene%2C 36409%2C transcript variant X2;transcript_id=XR_004933709.1;extra_copy_number=0
CM058246.1	Liftoff	exon	97189313	97189390	.	-	.	ID=exon-XR_004933709.1-3;Parent=rna-XR_004933709.1;Dbxref=GeneID:102640310,GenBank:XR_004933709.1,MGI:MGI:5595568;gbkey=ncRNA;gene=Gm36409;product=predicted gene%2C 36409%2C transcript variant X2;transcript_id=XR_004933709.1;extra_copy_number=0
CM058246.1	Liftoff	exon	97189653	97190765	.	-	.	ID=exon-XR_004933709.1-2;Parent=rna-XR_004933709.1;Dbxref=GeneID:102640310,GenBank:XR_004933709.1,MGI:MGI:5595568;gbkey=ncRNA;gene=Gm36409;product=predicted gene%2C 36409%2C transcript variant X2;transcript_id=XR_004933709.1;extra_copy_number=0
CM058246.1	Liftoff	exon	97191572	97195040	.	-	.	ID=exon-XR_004933709.1-1;Parent=rna-XR_004933709.1;Dbxref=GeneID:102640310,GenBank:XR_004933709.1,MGI:MGI:5595568;gbkey=ncRNA;gene=Gm36409;product=predicted gene%2C 36409%2C transcript variant X2;transcript_id=XR_004933709.1;extra_copy_number=0
CM058246.1	Liftoff	lnc_RNA	97185899	97195040	.	-	.	ID=rna-XR_869256.3;Parent=gene-Gm36409;Dbxref=GeneID:102640310,GenBank:XR_869256.3,MGI:MGI:5595568;Name=XR_869256.3;gbkey=ncRNA;gene=Gm36409;model_evidence=Supporting evidence includes similarity to: 4 long SRA reads%2C and 100%25 coverage of the annotated genomic feature by RNAseq alignments%2C including 3 samples with support for all annotated introns;product=predicted gene%2C 36409%2C transcript variant X4;transcript_id=XR_869256.3;extra_copy_number=0
CM058246.1	Liftoff	exon	97185899	97188593	.	-	.	ID=exon-XR_869256.3-4;Parent=rna-XR_869256.3;Dbxref=GeneID:102640310,GenBank:XR_869256.3,MGI:MGI:5595568;gbkey=ncRNA;gene=Gm36409;product=predicted gene%2C 36409%2C transcript variant X4;transcript_id=XR_869256.3;extra_copy_number=0
CM058246.1	Liftoff	exon	97189313	97189390	.	-	.	ID=exon-XR_869256.3-3;Parent=rna-XR_869256.3;Dbxref=GeneID:102640310,GenBank:XR_869256.3,MGI:MGI:5595568;gbkey=ncRNA;gene=Gm36409;product=predicted gene%2C 36409%2C transcript variant X4;transcript_id=XR_869256.3;extra_copy_number=0
CM058246.1	Liftoff	exon	97189653	97189746	.	-	.	ID=exon-XR_869256.3-2;Parent=rna-XR_869256.3;Dbxref=GeneID:102640310,GenBank:XR_869256.3,MGI:MGI:5595568;gbkey=ncRNA;gene=Gm36409;product=predicted gene%2C 36409%2C transcript variant X4;transcript_id=XR_869256.3;extra_copy_number=0
CM058246.1	Liftoff	exon	97190091	97195040	.	-	.	ID=exon-XR_869256.3-1;Parent=rna-XR_869256.3;Dbxref=GeneID:102640310,GenBank:XR_869256.3,MGI:MGI:5595568;gbkey=ncRNA;gene=Gm36409;product=predicted gene%2C 36409%2C transcript variant X4;transcript_id=XR_869256.3;extra_copy_number=0
CM058246.1	Liftoff	lnc_RNA	97185899	97195040	.	-	.	ID=rna-XR_869257.3;Parent=gene-Gm36409;Dbxref=GeneID:102640310,GenBank:XR_869257.3,MGI:MGI:5595568;Name=XR_869257.3;gbkey=ncRNA;gene=Gm36409;model_evidence=Supporting evidence includes similarity to: 5 long SRA reads%2C and 100%25 coverage of the annotated genomic feature by RNAseq alignments%2C including 3 samples with support for all annotated introns;product=predicted gene%2C 36409%2C transcript variant X3;transcript_id=XR_869257.3;extra_copy_number=0
CM058246.1	Liftoff	exon	97185899	97188073	.	-	.	ID=exon-XR_869257.3-4;Parent=rna-XR_869257.3;Dbxref=GeneID:102640310,GenBank:XR_869257.3,MGI:MGI:5595568;gbkey=ncRNA;gene=Gm36409;product=predicted gene%2C 36409%2C transcript variant X3;transcript_id=XR_869257.3;extra_copy_number=0
CM058246.1	Liftoff	exon	97189313	97189390	.	-	.	ID=exon-XR_869257.3-3;Parent=rna-XR_869257.3;Dbxref=GeneID:102640310,GenBank:XR_869257.3,MGI:MGI:5595568;gbkey=ncRNA;gene=Gm36409;product=predicted gene%2C 36409%2C transcript variant X3;transcript_id=XR_869257.3;extra_copy_number=0
CM058246.1	Liftoff	exon	97189653	97189746	.	-	.	ID=exon-XR_869257.3-2;Parent=rna-XR_869257.3;Dbxref=GeneID:102640310,GenBank:XR_869257.3,MGI:MGI:5595568;gbkey=ncRNA;gene=Gm36409;product=predicted gene%2C 36409%2C transcript variant X3;transcript_id=XR_869257.3;extra_copy_number=0
CM058246.1	Liftoff	exon	97190091	97195040	.	-	.	ID=exon-XR_869257.3-1;Parent=rna-XR_869257.3;Dbxref=GeneID:102640310,GenBank:XR_869257.3,MGI:MGI:5595568;gbkey=ncRNA;gene=Gm36409;product=predicted gene%2C 36409%2C transcript variant X3;transcript_id=XR_869257.3;extra_copy_number=0
CM058246.1	Liftoff	lnc_RNA	97185899	97195040	.	-	.	ID=rna-XR_869259.3;Parent=gene-Gm36409;Dbxref=GeneID:102640310,GenBank:XR_869259.3,MGI:MGI:5595568;Name=XR_869259.3;gbkey=ncRNA;gene=Gm36409;model_evidence=Supporting evidence includes similarity to: 4 long SRA reads%2C and 100%25 coverage of the annotated genomic feature by RNAseq alignments%2C including 4 samples with support for all annotated introns;product=predicted gene%2C 36409%2C transcript variant X5;transcript_id=XR_869259.3;extra_copy_number=0
CM058246.1	Liftoff	exon	97185899	97188593	.	-	.	ID=exon-XR_869259.3-4;Parent=rna-XR_869259.3;Dbxref=GeneID:102640310,GenBank:XR_869259.3,MGI:MGI:5595568;gbkey=ncRNA;gene=Gm36409;product=predicted gene%2C 36409%2C transcript variant X5;transcript_id=XR_869259.3;extra_copy_number=0
CM058246.1	Liftoff	exon	97189313	97189390	.	-	.	ID=exon-XR_869259.3-3;Parent=rna-XR_869259.3;Dbxref=GeneID:102640310,GenBank:XR_869259.3,MGI:MGI:5595568;gbkey=ncRNA;gene=Gm36409;product=predicted gene%2C 36409%2C transcript variant X5;transcript_id=XR_869259.3;extra_copy_number=0
CM058246.1	Liftoff	exon	97189653	97189746	.	-	.	ID=exon-XR_869259.3-2;Parent=rna-XR_869259.3;Dbxref=GeneID:102640310,GenBank:XR_869259.3,MGI:MGI:5595568;gbkey=ncRNA;gene=Gm36409;product=predicted gene%2C 36409%2C transcript variant X5;transcript_id=XR_869259.3;extra_copy_number=0
CM058246.1	Liftoff	exon	97191572	97195040	.	-	.	ID=exon-XR_869259.3-1;Parent=rna-XR_869259.3;Dbxref=GeneID:102640310,GenBank:XR_869259.3,MGI:MGI:5595568;gbkey=ncRNA;gene=Gm36409;product=predicted gene%2C 36409%2C transcript variant X5;transcript_id=XR_869259.3;extra_copy_number=0
CM058246.1	Liftoff	gene	97199887	97221636	.	+	.	ID=gene-Gm36505;Dbxref=GeneID:102640445,MGI:MGI:5595664;Name=Gm36505;description=predicted gene%2C 36505;gbkey=Gene;gene=Gm36505;gene_biotype=lncRNA;coverage=1.0;sequence_ID=1.0;extra_copy_number=0;copy_num_ID=gene-Gm36505_0
CM058246.1	Liftoff	lnc_RNA	97199887	97221636	.	+	.	ID=rna-XR_003956462.1;Parent=gene-Gm36505;Dbxref=GeneID:102640445,GenBank:XR_003956462.1,MGI:MGI:5595664;Name=XR_003956462.1;gbkey=ncRNA;gene=Gm36505;model_evidence=Supporting evidence includes similarity to: 1 long SRA read%2C and 100%25 coverage of the annotated genomic feature by RNAseq alignments%2C including 3 samples with support for all annotated introns;product=predicted gene%2C 36505%2C transcript variant X3;transcript_id=XR_003956462.1;extra_copy_number=0
CM058246.1	Liftoff	exon	97199887	97200025	.	+	.	ID=exon-XR_003956462.1-1;Parent=rna-XR_003956462.1;Dbxref=GeneID:102640445,GenBank:XR_003956462.1,MGI:MGI:5595664;gbkey=ncRNA;gene=Gm36505;product=predicted gene%2C 36505%2C transcript variant X3;transcript_id=XR_003956462.1;extra_copy_number=0
CM058246.1	Liftoff	exon	97219665	97219832	.	+	.	ID=exon-XR_003956462.1-2;Parent=rna-XR_003956462.1;Dbxref=GeneID:102640445,GenBank:XR_003956462.1,MGI:MGI:5595664;gbkey=ncRNA;gene=Gm36505;product=predicted gene%2C 36505%2C transcript variant X3;transcript_id=XR_003956462.1;extra_copy_number=0
CM058246.1	Liftoff	exon	97221544	97221636	.	+	.	ID=exon-XR_003956462.1-3;Parent=rna-XR_003956462.1;Dbxref=GeneID:102640445,GenBank:XR_003956462.1,MGI:MGI:5595664;gbkey=ncRNA;gene=Gm36505;product=predicted gene%2C 36505%2C transcript variant X3;transcript_id=XR_003956462.1;extra_copy_number=0
CM058246.1	Liftoff	lnc_RNA	97219151	97221636	.	+	.	ID=rna-XR_001785316.1;Parent=gene-Gm36505;Dbxref=GeneID:102640445,GenBank:XR_001785316.1,MGI:MGI:5595664;Name=XR_001785316.1;gbkey=ncRNA;gene=Gm36505;model_evidence=Supporting evidence includes similarity to: 2 long SRA reads%2C and 100%25 coverage of the annotated genomic feature by RNAseq alignments%2C including 19 samples with support for all annotated introns;product=predicted gene%2C 36505%2C transcript variant X1;transcript_id=XR_001785316.1;extra_copy_number=0
CM058246.1	Liftoff	exon	97219151	97219832	.	+	.	ID=exon-XR_001785316.1-1;Parent=rna-XR_001785316.1;Dbxref=GeneID:102640445,GenBank:XR_001785316.1,MGI:MGI:5595664;gbkey=ncRNA;gene=Gm36505;product=predicted gene%2C 36505%2C transcript variant X1;transcript_id=XR_001785316.1;extra_copy_number=0
CM058246.1	Liftoff	exon	97221544	97221636	.	+	.	ID=exon-XR_001785316.1-2;Parent=rna-XR_001785316.1;Dbxref=GeneID:102640445,GenBank:XR_001785316.1,MGI:MGI:5595664;gbkey=ncRNA;gene=Gm36505;product=predicted gene%2C 36505%2C transcript variant X1;transcript_id=XR_001785316.1;extra_copy_number=0
CM058246.1	Liftoff	lnc_RNA	97219151	97221636	.	+	.	ID=rna-XR_001785317.1;Parent=gene-Gm36505;Dbxref=GeneID:102640445,GenBank:XR_001785317.1,MGI:MGI:5595664;Name=XR_001785317.1;gbkey=ncRNA;gene=Gm36505;model_evidence=Supporting evidence includes similarity to: 2 long SRA reads%2C and 100%25 coverage of the annotated genomic feature by RNAseq alignments%2C including 7 samples with support for all annotated introns;product=predicted gene%2C 36505%2C transcript variant X2;transcript_id=XR_001785317.1;extra_copy_number=0
CM058246.1	Liftoff	exon	97219151	97219904	.	+	.	ID=exon-XR_001785317.1-1;Parent=rna-XR_001785317.1;Dbxref=GeneID:102640445,GenBank:XR_001785317.1,MGI:MGI:5595664;gbkey=ncRNA;gene=Gm36505;product=predicted gene%2C 36505%2C transcript variant X2;transcript_id=XR_001785317.1;extra_copy_number=0
CM058246.1	Liftoff	exon	97221544	97221636	.	+	.	ID=exon-XR_001785317.1-2;Parent=rna-XR_001785317.1;Dbxref=GeneID:102640445,GenBank:XR_001785317.1,MGI:MGI:5595664;gbkey=ncRNA;gene=Gm36505;product=predicted gene%2C 36505%2C transcript variant X2;transcript_id=XR_001785317.1;extra_copy_number=0
CM058246.1	Liftoff	gene	97245012	97247088	.	+	.	ID=gene-Gm36639;Dbxref=GeneID:102640620,MGI:MGI:5595798;Name=Gm36639;description=predicted gene%2C 36639;gbkey=Gene;gene=Gm36639;gene_biotype=lncRNA;coverage=1.0;sequence_ID=1.0;extra_copy_number=0;copy_num_ID=gene-Gm36639_0
CM058246.1	Liftoff	lnc_RNA	97245012	97247088	.	+	.	ID=rna-XR_377851.2;Parent=gene-Gm36639;Dbxref=GeneID:102640620,GenBank:XR_377851.2,MGI:MGI:5595798;Name=XR_377851.2;gbkey=ncRNA;gene=Gm36639;model_evidence=Supporting evidence includes similarity to: 100%25 coverage of the annotated genomic feature by RNAseq alignments%2C including 1 sample with support for all annotated introns;product=predicted gene%2C 36639;transcript_id=XR_377851.2;extra_copy_number=0
CM058246.1	Liftoff	exon	97245012	97245264	.	+	.	ID=exon-XR_377851.2-1;Parent=rna-XR_377851.2;Dbxref=GeneID:102640620,GenBank:XR_377851.2,MGI:MGI:5595798;gbkey=ncRNA;gene=Gm36639;product=predicted gene%2C 36639;transcript_id=XR_377851.2;extra_copy_number=0
CM058246.1	Liftoff	exon	97246264	97246419	.	+	.	ID=exon-XR_377851.2-2;Parent=rna-XR_377851.2;Dbxref=GeneID:102640620,GenBank:XR_377851.2,MGI:MGI:5595798;gbkey=ncRNA;gene=Gm36639;product=predicted gene%2C 36639;transcript_id=XR_377851.2;extra_copy_number=0
CM058246.1	Liftoff	exon	97246689	97246799	.	+	.	ID=exon-XR_377851.2-3;Parent=rna-XR_377851.2;Dbxref=GeneID:102640620,GenBank:XR_377851.2,MGI:MGI:5595798;gbkey=ncRNA;gene=Gm36639;product=predicted gene%2C 36639;transcript_id=XR_377851.2;extra_copy_number=0
CM058246.1	Liftoff	exon	97247036	97247088	.	+	.	ID=exon-XR_377851.2-4;Parent=rna-XR_377851.2;Dbxref=GeneID:102640620,GenBank:XR_377851.2,MGI:MGI:5595798;gbkey=ncRNA;gene=Gm36639;product=predicted gene%2C 36639;transcript_id=XR_377851.2;extra_copy_number=0
CM058246.1	Liftoff	gene	97317290	97331216	.	+	.	ID=gene-4933427D06Rik;Dbxref=GeneID:232217,MGI:MGI:3026922;Name=4933427D06Rik;description=RIKEN cDNA 4933427D06 gene;gbkey=Gene;gene=4933427D06Rik;gene_biotype=lncRNA;coverage=0.998;sequence_ID=0.998;extra_copy_number=0;copy_num_ID=gene-4933427D06Rik_0
CM058246.1	Liftoff	lnc_RNA	97317290	97331216	.	+	.	ID=rna-NR_134977.1;Parent=gene-4933427D06Rik;Dbxref=GeneID:232217,GenBank:NR_134977.1,MGI:MGI:3026922;Name=NR_134977.1;gbkey=ncRNA;gene=4933427D06Rik;product=RIKEN cDNA 4933427D06 gene%2C transcript variant 1;transcript_id=NR_134977.1;extra_copy_number=0
CM058246.1	Liftoff	exon	97317290	97317414	.	+	.	ID=exon-NR_134977.1-1;Parent=rna-NR_134977.1;Dbxref=GeneID:232217,GenBank:NR_134977.1,MGI:MGI:3026922;gbkey=ncRNA;gene=4933427D06Rik;product=RIKEN cDNA 4933427D06 gene%2C transcript variant 1;transcript_id=NR_134977.1;extra_copy_number=0
CM058246.1	Liftoff	exon	97319752	97319813	.	+	.	ID=exon-NR_134977.1-2;Parent=rna-NR_134977.1;Dbxref=GeneID:232217,GenBank:NR_134977.1,MGI:MGI:3026922;gbkey=ncRNA;gene=4933427D06Rik;product=RIKEN cDNA 4933427D06 gene%2C transcript variant 1;transcript_id=NR_134977.1;extra_copy_number=0
CM058246.1	Liftoff	exon	97320609	97320707	.	+	.	ID=exon-NR_134977.1-3;Parent=rna-NR_134977.1;Dbxref=GeneID:232217,GenBank:NR_134977.1,MGI:MGI:3026922;gbkey=ncRNA;gene=4933427D06Rik;product=RIKEN cDNA 4933427D06 gene%2C transcript variant 1;transcript_id=NR_134977.1;extra_copy_number=0
CM058246.1	Liftoff	exon	97322694	97322762	.	+	.	ID=exon-NR_134977.1-4;Parent=rna-NR_134977.1;Dbxref=GeneID:232217,GenBank:NR_134977.1,MGI:MGI:3026922;gbkey=ncRNA;gene=4933427D06Rik;product=RIKEN cDNA 4933427D06 gene%2C transcript variant 1;transcript_id=NR_134977.1;extra_copy_number=0
CM058246.1	Liftoff	exon	97328848	97331216	.	+	.	ID=exon-NR_134977.1-5;Parent=rna-NR_134977.1;Dbxref=GeneID:232217,GenBank:NR_134977.1,MGI:MGI:3026922;gbkey=ncRNA;gene=4933427D06Rik;product=RIKEN cDNA 4933427D06 gene%2C transcript variant 1;transcript_id=NR_134977.1;extra_copy_number=0
CM058246.1	Liftoff	lnc_RNA	97317290	97331216	.	+	.	ID=rna-NR_134978.1;Parent=gene-4933427D06Rik;Dbxref=GeneID:232217,GenBank:NR_134978.1,MGI:MGI:3026922;Name=NR_134978.1;gbkey=ncRNA;gene=4933427D06Rik;product=RIKEN cDNA 4933427D06 gene%2C transcript variant 2;transcript_id=NR_134978.1;extra_copy_number=0
CM058246.1	Liftoff	exon	97317290	97317414	.	+	.	ID=exon-NR_134978.1-1;Parent=rna-NR_134978.1;Dbxref=GeneID:232217,GenBank:NR_134978.1,MGI:MGI:3026922;gbkey=ncRNA;gene=4933427D06Rik;product=RIKEN cDNA 4933427D06 gene%2C transcript variant 2;transcript_id=NR_134978.1;extra_copy_number=0
CM058246.1	Liftoff	exon	97319752	97319813	.	+	.	ID=exon-NR_134978.1-2;Parent=rna-NR_134978.1;Dbxref=GeneID:232217,GenBank:NR_134978.1,MGI:MGI:3026922;gbkey=ncRNA;gene=4933427D06Rik;product=RIKEN cDNA 4933427D06 gene%2C transcript variant 2;transcript_id=NR_134978.1;extra_copy_number=0
CM058246.1	Liftoff	exon	97322694	97322762	.	+	.	ID=exon-NR_134978.1-3;Parent=rna-NR_134978.1;Dbxref=GeneID:232217,GenBank:NR_134978.1,MGI:MGI:3026922;gbkey=ncRNA;gene=4933427D06Rik;product=RIKEN cDNA 4933427D06 gene%2C transcript variant 2;transcript_id=NR_134978.1;extra_copy_number=0
CM058246.1	Liftoff	exon	97328848	97331216	.	+	.	ID=exon-NR_134978.1-4;Parent=rna-NR_134978.1;Dbxref=GeneID:232217,GenBank:NR_134978.1,MGI:MGI:3026922;gbkey=ncRNA;gene=4933427D06Rik;product=RIKEN cDNA 4933427D06 gene%2C transcript variant 2;transcript_id=NR_134978.1;extra_copy_number=0
CM058246.1	Liftoff	lnc_RNA	97322198	97331216	.	+	.	ID=rna-NR_134979.1;Parent=gene-4933427D06Rik;Dbxref=GeneID:232217,GenBank:NR_134979.1,MGI:MGI:3026922;Name=NR_134979.1;gbkey=ncRNA;gene=4933427D06Rik;product=RIKEN cDNA 4933427D06 gene%2C transcript variant 3;transcript_id=NR_134979.1;extra_copy_number=0
CM058246.1	Liftoff	exon	97322198	97322357	.	+	.	ID=exon-NR_134979.1-1;Parent=rna-NR_134979.1;Dbxref=GeneID:232217,GenBank:NR_134979.1,MGI:MGI:3026922;gbkey=ncRNA;gene=4933427D06Rik;product=RIKEN cDNA 4933427D06 gene%2C transcript variant 3;transcript_id=NR_134979.1;extra_copy_number=0
CM058246.1	Liftoff	exon	97322694	97322762	.	+	.	ID=exon-NR_134979.1-2;Parent=rna-NR_134979.1;Dbxref=GeneID:232217,GenBank:NR_134979.1,MGI:MGI:3026922;gbkey=ncRNA;gene=4933427D06Rik;product=RIKEN cDNA 4933427D06 gene%2C transcript variant 3;transcript_id=NR_134979.1;extra_copy_number=0
CM058246.1	Liftoff	exon	97328848	97331216	.	+	.	ID=exon-NR_134979.1-3;Parent=rna-NR_134979.1;Dbxref=GeneID:232217,GenBank:NR_134979.1,MGI:MGI:3026922;gbkey=ncRNA;gene=4933427D06Rik;product=RIKEN cDNA 4933427D06 gene%2C transcript variant 3;transcript_id=NR_134979.1;extra_copy_number=0
CM058246.1	Liftoff	gene	97362179	97368556	.	+	.	ID=gene-Gm1965;Dbxref=GeneID:434065,MGI:MGI:3584270;Name=Gm1965;description=predicted gene 1965;gbkey=Gene;gene=Gm1965;gene_biotype=lncRNA;coverage=1.0;sequence_ID=1.0;extra_copy_number=0;copy_num_ID=gene-Gm1965_0
CM058246.1	Liftoff	lnc_RNA	97362179	97368556	.	+	.	ID=rna-NR_121593.1;Parent=gene-Gm1965;Dbxref=GeneID:434065,GenBank:NR_121593.1,MGI:MGI:3584270;Name=NR_121593.1;gbkey=ncRNA;gene=Gm1965;product=predicted gene 1965%2C transcript variant 1;transcript_id=NR_121593.1;extra_copy_number=0
CM058246.1	Liftoff	exon	97362179	97362270	.	+	.	ID=exon-NR_121593.1-1;Parent=rna-NR_121593.1;Dbxref=GeneID:434065,GenBank:NR_121593.1,MGI:MGI:3584270;gbkey=ncRNA;gene=Gm1965;product=predicted gene 1965%2C transcript variant 1;transcript_id=NR_121593.1;extra_copy_number=0
CM058246.1	Liftoff	exon	97365734	97365862	.	+	.	ID=exon-NR_121593.1-2;Parent=rna-NR_121593.1;Dbxref=GeneID:434065,GenBank:NR_121593.1,MGI:MGI:3584270;gbkey=ncRNA;gene=Gm1965;product=predicted gene 1965%2C transcript variant 1;transcript_id=NR_121593.1;extra_copy_number=0
CM058246.1	Liftoff	exon	97366345	97368556	.	+	.	ID=exon-NR_121593.1-3;Parent=rna-NR_121593.1;Dbxref=GeneID:434065,GenBank:NR_121593.1,MGI:MGI:3584270;gbkey=ncRNA;gene=Gm1965;product=predicted gene 1965%2C transcript variant 1;transcript_id=NR_121593.1;extra_copy_number=0
CM058246.1	Liftoff	lnc_RNA	97362179	97368556	.	+	.	ID=rna-NR_121594.1;Parent=gene-Gm1965;Dbxref=GeneID:434065,GenBank:NR_121594.1,MGI:MGI:3584270;Name=NR_121594.1;gbkey=ncRNA;gene=Gm1965;product=predicted gene 1965%2C transcript variant 2;transcript_id=NR_121594.1;extra_copy_number=0
CM058246.1	Liftoff	exon	97362179	97362270	.	+	.	ID=exon-NR_121594.1-1;Parent=rna-NR_121594.1;Dbxref=GeneID:434065,GenBank:NR_121594.1,MGI:MGI:3584270;gbkey=ncRNA;gene=Gm1965;product=predicted gene 1965%2C transcript variant 2;transcript_id=NR_121594.1;extra_copy_number=0
CM058246.1	Liftoff	exon	97365748	97365862	.	+	.	ID=exon-NR_121594.1-2;Parent=rna-NR_121594.1;Dbxref=GeneID:434065,GenBank:NR_121594.1,MGI:MGI:3584270;gbkey=ncRNA;gene=Gm1965;product=predicted gene 1965%2C transcript variant 2;transcript_id=NR_121594.1;extra_copy_number=0
CM058246.1	Liftoff	exon	97366345	97368556	.	+	.	ID=exon-NR_121594.1-3;Parent=rna-NR_121594.1;Dbxref=GeneID:434065,GenBank:NR_121594.1,MGI:MGI:3584270;gbkey=ncRNA;gene=Gm1965;product=predicted gene 1965%2C transcript variant 2;transcript_id=NR_121594.1;extra_copy_number=0
CM058246.1	Liftoff	lnc_RNA	97362179	97368556	.	+	.	ID=rna-NR_121595.1;Parent=gene-Gm1965;Dbxref=GeneID:434065,GenBank:NR_121595.1,MGI:MGI:3584270;Name=NR_121595.1;gbkey=ncRNA;gene=Gm1965;product=predicted gene 1965%2C transcript variant 3;transcript_id=NR_121595.1;extra_copy_number=0
CM058246.1	Liftoff	exon	97362179	97362270	.	+	.	ID=exon-NR_121595.1-1;Parent=rna-NR_121595.1;Dbxref=GeneID:434065,GenBank:NR_121595.1,MGI:MGI:3584270;gbkey=ncRNA;gene=Gm1965;product=predicted gene 1965%2C transcript variant 3;transcript_id=NR_121595.1;extra_copy_number=0
CM058246.1	Liftoff	exon	97365799	97365862	.	+	.	ID=exon-NR_121595.1-2;Parent=rna-NR_121595.1;Dbxref=GeneID:434065,GenBank:NR_121595.1,MGI:MGI:3584270;gbkey=ncRNA;gene=Gm1965;product=predicted gene 1965%2C transcript variant 3;transcript_id=NR_121595.1;extra_copy_number=0
CM058246.1	Liftoff	exon	97366345	97368556	.	+	.	ID=exon-NR_121595.1-3;Parent=rna-NR_121595.1;Dbxref=GeneID:434065,GenBank:NR_121595.1,MGI:MGI:3584270;gbkey=ncRNA;gene=Gm1965;product=predicted gene 1965%2C transcript variant 3;transcript_id=NR_121595.1;extra_copy_number=0
CM058246.1	Liftoff	lnc_RNA	97362179	97368556	.	+	.	ID=rna-NR_121596.1;Parent=gene-Gm1965;Dbxref=GeneID:434065,GenBank:NR_121596.1,MGI:MGI:3584270;Name=NR_121596.1;gbkey=ncRNA;gene=Gm1965;product=predicted gene 1965%2C transcript variant 4;transcript_id=NR_121596.1;extra_copy_number=0
CM058246.1	Liftoff	exon	97362179	97362270	.	+	.	ID=exon-NR_121596.1-1;Parent=rna-NR_121596.1;Dbxref=GeneID:434065,GenBank:NR_121596.1,MGI:MGI:3584270;gbkey=ncRNA;gene=Gm1965;product=predicted gene 1965%2C transcript variant 4;transcript_id=NR_121596.1;extra_copy_number=0
CM058246.1	Liftoff	exon	97366345	97368556	.	+	.	ID=exon-NR_121596.1-2;Parent=rna-NR_121596.1;Dbxref=GeneID:434065,GenBank:NR_121596.1,MGI:MGI:3584270;gbkey=ncRNA;gene=Gm1965;product=predicted gene 1965%2C transcript variant 4;transcript_id=NR_121596.1;extra_copy_number=0
CM058246.1	Liftoff	gene	97413881	97417863	.	-	.	ID=gene-Gm839;Dbxref=GeneID:330379,MGI:MGI:2685685;Name=Gm839;description=predicted gene 839;gbkey=Gene;gene=Gm839;gene_biotype=lncRNA;coverage=1.0;sequence_ID=1.0;extra_copy_number=0;copy_num_ID=gene-Gm839_0
CM058246.1	Liftoff	lnc_RNA	97413881	97417863	.	-	.	ID=rna-NR_033190.1;Parent=gene-Gm839;Dbxref=GeneID:330379,GenBank:NR_033190.1,MGI:MGI:2685685;Name=NR_033190.1;gbkey=ncRNA;gene=Gm839;product=predicted gene 839;transcript_id=NR_033190.1;extra_copy_number=0
CM058246.1	Liftoff	exon	97413881	97414307	.	-	.	ID=exon-NR_033190.1-3;Parent=rna-NR_033190.1;Dbxref=GeneID:330379,GenBank:NR_033190.1,MGI:MGI:2685685;gbkey=ncRNA;gene=Gm839;product=predicted gene 839;transcript_id=NR_033190.1;extra_copy_number=0
CM058246.1	Liftoff	exon	97416435	97416618	.	-	.	ID=exon-NR_033190.1-2;Parent=rna-NR_033190.1;Dbxref=GeneID:330379,GenBank:NR_033190.1,MGI:MGI:2685685;gbkey=ncRNA;gene=Gm839;product=predicted gene 839;transcript_id=NR_033190.1;extra_copy_number=0
CM058246.1	Liftoff	exon	97417722	97417863	.	-	.	ID=exon-NR_033190.1-1;Parent=rna-NR_033190.1;Dbxref=GeneID:330379,GenBank:NR_033190.1,MGI:MGI:2685685;gbkey=ncRNA;gene=Gm839;product=predicted gene 839;transcript_id=NR_033190.1;extra_copy_number=0
CM058246.1	Liftoff	match	97442925	97445699	.	+	.	ID=0a27b129-edda-4acc-9f9a-029fb5306701;Target=NG_054536.1 1 2775 +;assembly_bases_aln=2775;assembly_bases_seq=2775;bit_score=5165.52;blast_aligner=1;blast_score=2775;common_component=0;e_value=0;filter_score=0;for_remapping=2;gap_count=0;hsp_percent_coverage=100;matchable_bases=2775;matched_bases=2775;num_ident=2775;num_mismatch=0;pct_coverage=100;pct_coverage_hiqual=100;pct_identity_gap=100;pct_identity_gapopen_only=100;pct_identity_ungap=100;rank=1;weighted_identity=1;coverage=1.0;sequence_ID=1.0;extra_copy_number=0;copy_num_ID=0a27b129-edda-4acc-9f9a-029fb5306701_0
CM058246.1	Liftoff	enhancer	97443025	97445599	.	.	.	ID=id-GeneID:110120475;Dbxref=GeneID:110120475,VISTA:mm1516;Note=VISTA enhancer mm1516;experiment=EXISTENCE:transgenic organism evidence [ECO:0001131][PMID:17130149];function=enhancer in: midbrain (mesencephalon)[5/11] | facial mesenchyme[8/11];gbkey=regulatory;regulatory_class=enhancer;coverage=1.0;sequence_ID=1.0;extra_copy_number=0;copy_num_ID=id-GeneID:110120475_0
CM058246.1	Liftoff	biological_region	97443025	97445599	.	+	.	ID=id-GeneID:110120475-2;Dbxref=GeneID:110120475;Name=biological region;gbkey=Region;standard_name=VISTA enhancer mm1516;coverage=1.0;sequence_ID=1.0;extra_copy_number=0;copy_num_ID=id-GeneID:110120475-2_0
CM058246.1	Liftoff	gene	97471203	97487417	.	-	.	ID=gene-4930512J16Rik;Dbxref=GeneID:75131,MGI:MGI:1922381;Name=4930512J16Rik;description=RIKEN cDNA 4930512J16 gene;gbkey=Gene;gene=4930512J16Rik;gene_biotype=lncRNA;gene_synonym=Gm44205;coverage=1.0;sequence_ID=1.0;extra_copy_number=0;copy_num_ID=gene-4930512J16Rik_0
CM058246.1	Liftoff	lnc_RNA	97471203	97487417	.	-	.	ID=rna-NR_131021.1;Parent=gene-4930512J16Rik;Dbxref=GeneID:75131,GenBank:NR_131021.1,MGI:MGI:1922381;Name=NR_131021.1;gbkey=ncRNA;gene=4930512J16Rik;product=RIKEN cDNA 4930512J16 gene;transcript_id=NR_131021.1;extra_copy_number=0
CM058246.1	Liftoff	exon	97471203	97471597	.	-	.	ID=exon-NR_131021.1-4;Parent=rna-NR_131021.1;Dbxref=GeneID:75131,GenBank:NR_131021.1,MGI:MGI:1922381;gbkey=ncRNA;gene=4930512J16Rik;product=RIKEN cDNA 4930512J16 gene;transcript_id=NR_131021.1;extra_copy_number=0
CM058246.1	Liftoff	exon	97476475	97476794	.	-	.	ID=exon-NR_131021.1-3;Parent=rna-NR_131021.1;Dbxref=GeneID:75131,GenBank:NR_131021.1,MGI:MGI:1922381;gbkey=ncRNA;gene=4930512J16Rik;product=RIKEN cDNA 4930512J16 gene;transcript_id=NR_131021.1;extra_copy_number=0
CM058246.1	Liftoff	exon	97479375	97479438	.	-	.	ID=exon-NR_131021.1-2;Parent=rna-NR_131021.1;Dbxref=GeneID:75131,GenBank:NR_131021.1,MGI:MGI:1922381;gbkey=ncRNA;gene=4930512J16Rik;product=RIKEN cDNA 4930512J16 gene;transcript_id=NR_131021.1;extra_copy_number=0
CM058246.1	Liftoff	exon	97486338	97487417	.	-	.	ID=exon-NR_131021.1-1;Parent=rna-NR_131021.1;Dbxref=GeneID:75131,GenBank:NR_131021.1,MGI:MGI:1922381;gbkey=ncRNA;gene=4930512J16Rik;product=RIKEN cDNA 4930512J16 gene;transcript_id=NR_131021.1;extra_copy_number=0
CM058246.1	Liftoff	gene	97475262	97478022	.	+	.	ID=gene-Gm36735;Dbxref=GeneID:102640739,MGI:MGI:5595894;Name=Gm36735;description=predicted gene%2C 36735;gbkey=Gene;gene=Gm36735;gene_biotype=lncRNA;coverage=1.0;sequence_ID=1.0;extra_copy_number=0;copy_num_ID=gene-Gm36735_0
CM058246.1	Liftoff	lnc_RNA	97475262	97478022	.	+	.	ID=rna-XR_377853.4;Parent=gene-Gm36735;Dbxref=GeneID:102640739,GenBank:XR_377853.4,MGI:MGI:5595894;Name=XR_377853.4;gbkey=ncRNA;gene=Gm36735;model_evidence=Supporting evidence includes similarity to: 1 EST%2C and 100%25 coverage of the annotated genomic feature by RNAseq alignments%2C including 1 sample with support for all annotated introns;product=predicted gene%2C 36735%2C transcript variant X1;transcript_id=XR_377853.4;extra_copy_number=0
CM058246.1	Liftoff	exon	97475262	97476392	.	+	.	ID=exon-XR_377853.4-1;Parent=rna-XR_377853.4;Dbxref=GeneID:102640739,GenBank:XR_377853.4,MGI:MGI:5595894;gbkey=ncRNA;gene=Gm36735;product=predicted gene%2C 36735%2C transcript variant X1;transcript_id=XR_377853.4;extra_copy_number=0
CM058246.1	Liftoff	exon	97476490	97476881	.	+	.	ID=exon-XR_377853.4-2;Parent=rna-XR_377853.4;Dbxref=GeneID:102640739,GenBank:XR_377853.4,MGI:MGI:5595894;gbkey=ncRNA;gene=Gm36735;product=predicted gene%2C 36735%2C transcript variant X1;transcript_id=XR_377853.4;extra_copy_number=0
CM058246.1	Liftoff	exon	97477657	97478022	.	+	.	ID=exon-XR_377853.4-3;Parent=rna-XR_377853.4;Dbxref=GeneID:102640739,GenBank:XR_377853.4,MGI:MGI:5595894;gbkey=ncRNA;gene=Gm36735;product=predicted gene%2C 36735%2C transcript variant X1;transcript_id=XR_377853.4;extra_copy_number=0
CM058246.1	Liftoff	lnc_RNA	97475262	97478022	.	+	.	ID=rna-XR_377855.4;Parent=gene-Gm36735;Dbxref=GeneID:102640739,GenBank:XR_377855.4,MGI:MGI:5595894;Name=XR_377855.4;gbkey=ncRNA;gene=Gm36735;model_evidence=Supporting evidence includes similarity to: 1 EST%2C and 100%25 coverage of the annotated genomic feature by RNAseq alignments%2C including 1 sample with support for all annotated introns;product=predicted gene%2C 36735%2C transcript variant X2;transcript_id=XR_377855.4;extra_copy_number=0
CM058246.1	Liftoff	exon	97475262	97475333	.	+	.	ID=exon-XR_377855.4-1;Parent=rna-XR_377855.4;Dbxref=GeneID:102640739,GenBank:XR_377855.4,MGI:MGI:5595894;gbkey=ncRNA;gene=Gm36735;product=predicted gene%2C 36735%2C transcript variant X2;transcript_id=XR_377855.4;extra_copy_number=0
CM058246.1	Liftoff	exon	97476490	97476881	.	+	.	ID=exon-XR_377855.4-2;Parent=rna-XR_377855.4;Dbxref=GeneID:102640739,GenBank:XR_377855.4,MGI:MGI:5595894;gbkey=ncRNA;gene=Gm36735;product=predicted gene%2C 36735%2C transcript variant X2;transcript_id=XR_377855.4;extra_copy_number=0
CM058246.1	Liftoff	exon	97477657	97478022	.	+	.	ID=exon-XR_377855.4-3;Parent=rna-XR_377855.4;Dbxref=GeneID:102640739,GenBank:XR_377855.4,MGI:MGI:5595894;gbkey=ncRNA;gene=Gm36735;product=predicted gene%2C 36735%2C transcript variant X2;transcript_id=XR_377855.4;extra_copy_number=0
CM058246.1	Liftoff	gene	97518010	97564310	.	-	.	ID=gene-Plxna1;Dbxref=GeneID:18844,MGI:MGI:107685;Name=Plxna1;description=plexin A1;gbkey=Gene;gene=Plxna1;gene_biotype=protein_coding;gene_synonym=2600013D04Rik,mKIAA4053,NOV,PlexA1,Plxn1;coverage=1.0;sequence_ID=1.0;valid_ORFs=1;extra_copy_number=0;copy_num_ID=gene-Plxna1_0
CM058246.1	Liftoff	mRNA	97518010	97564310	.	-	.	ID=rna-NM_008881.2;Parent=gene-Plxna1;Dbxref=GeneID:18844,GenBank:NM_008881.2,MGI:MGI:107685;Name=NM_008881.2;gbkey=mRNA;gene=Plxna1;product=plexin A1;tag=RefSeq Select;transcript_id=NM_008881.2;matches_ref_protein=True;valid_ORF=True;extra_copy_number=0
CM058246.1	Liftoff	exon	97518010	97521168	.	-	.	ID=exon-NM_008881.2-32;Parent=rna-NM_008881.2;Dbxref=GeneID:18844,GenBank:NM_008881.2,MGI:MGI:107685;gbkey=mRNA;gene=Plxna1;product=plexin A1;tag=RefSeq Select;transcript_id=NM_008881.2;extra_copy_number=0
CM058246.1	Liftoff	exon	97522309	97522459	.	-	.	ID=exon-NM_008881.2-31;Parent=rna-NM_008881.2;Dbxref=GeneID:18844,GenBank:NM_008881.2,MGI:MGI:107685;gbkey=mRNA;gene=Plxna1;product=plexin A1;tag=RefSeq Select;transcript_id=NM_008881.2;extra_copy_number=0
CM058246.1	Liftoff	exon	97522554	97522766	.	-	.	ID=exon-NM_008881.2-30;Parent=rna-NM_008881.2;Dbxref=GeneID:18844,GenBank:NM_008881.2,MGI:MGI:107685;gbkey=mRNA;gene=Plxna1;product=plexin A1;tag=RefSeq Select;transcript_id=NM_008881.2;extra_copy_number=0
CM058246.1	Liftoff	exon	97524140	97524309	.	-	.	ID=exon-NM_008881.2-29;Parent=rna-NM_008881.2;Dbxref=GeneID:18844,GenBank:NM_008881.2,MGI:MGI:107685;gbkey=mRNA;gene=Plxna1;product=plexin A1;tag=RefSeq Select;transcript_id=NM_008881.2;extra_copy_number=0
CM058246.1	Liftoff	exon	97524428	97524618	.	-	.	ID=exon-NM_008881.2-28;Parent=rna-NM_008881.2;Dbxref=GeneID:18844,GenBank:NM_008881.2,MGI:MGI:107685;gbkey=mRNA;gene=Plxna1;product=plexin A1;tag=RefSeq Select;transcript_id=NM_008881.2;extra_copy_number=0
CM058246.1	Liftoff	exon	97524933	97525029	.	-	.	ID=exon-NM_008881.2-27;Parent=rna-NM_008881.2;Dbxref=GeneID:18844,GenBank:NM_008881.2,MGI:MGI:107685;gbkey=mRNA;gene=Plxna1;product=plexin A1;tag=RefSeq Select;transcript_id=NM_008881.2;extra_copy_number=0
CM058246.1	Liftoff	exon	97525271	97525374	.	-	.	ID=exon-NM_008881.2-26;Parent=rna-NM_008881.2;Dbxref=GeneID:18844,GenBank:NM_008881.2,MGI:MGI:107685;gbkey=mRNA;gene=Plxna1;product=plexin A1;tag=RefSeq Select;transcript_id=NM_008881.2;extra_copy_number=0
CM058246.1	Liftoff	exon	97525951	97526110	.	-	.	ID=exon-NM_008881.2-25;Parent=rna-NM_008881.2;Dbxref=GeneID:18844,GenBank:NM_008881.2,MGI:MGI:107685;gbkey=mRNA;gene=Plxna1;product=plexin A1;tag=RefSeq Select;transcript_id=NM_008881.2;extra_copy_number=0
CM058246.1	Liftoff	exon	97526237	97526383	.	-	.	ID=exon-NM_008881.2-24;Parent=rna-NM_008881.2;Dbxref=GeneID:18844,GenBank:NM_008881.2,MGI:MGI:107685;gbkey=mRNA;gene=Plxna1;product=plexin A1;tag=RefSeq Select;transcript_id=NM_008881.2;extra_copy_number=0
CM058246.1	Liftoff	exon	97531081	97531147	.	-	.	ID=exon-NM_008881.2-23;Parent=rna-NM_008881.2;Dbxref=GeneID:18844,GenBank:NM_008881.2,MGI:MGI:107685;gbkey=mRNA;gene=Plxna1;product=plexin A1;tag=RefSeq Select;transcript_id=NM_008881.2;extra_copy_number=0
CM058246.1	Liftoff	exon	97531255	97531511	.	-	.	ID=exon-NM_008881.2-22;Parent=rna-NM_008881.2;Dbxref=GeneID:18844,GenBank:NM_008881.2,MGI:MGI:107685;gbkey=mRNA;gene=Plxna1;product=plexin A1;tag=RefSeq Select;transcript_id=NM_008881.2;extra_copy_number=0
CM058246.1	Liftoff	exon	97532033	97532175	.	-	.	ID=exon-NM_008881.2-21;Parent=rna-NM_008881.2;Dbxref=GeneID:18844,GenBank:NM_008881.2,MGI:MGI:107685;gbkey=mRNA;gene=Plxna1;product=plexin A1;tag=RefSeq Select;transcript_id=NM_008881.2;extra_copy_number=0
CM058246.1	Liftoff	exon	97532912	97533146	.	-	.	ID=exon-NM_008881.2-20;Parent=rna-NM_008881.2;Dbxref=GeneID:18844,GenBank:NM_008881.2,MGI:MGI:107685;gbkey=mRNA;gene=Plxna1;product=plexin A1;tag=RefSeq Select;transcript_id=NM_008881.2;extra_copy_number=0
CM058246.1	Liftoff	exon	97533538	97533681	.	-	.	ID=exon-NM_008881.2-19;Parent=rna-NM_008881.2;Dbxref=GeneID:18844,GenBank:NM_008881.2,MGI:MGI:107685;gbkey=mRNA;gene=Plxna1;product=plexin A1;tag=RefSeq Select;transcript_id=NM_008881.2;extra_copy_number=0
CM058246.1	Liftoff	exon	97533783	97534022	.	-	.	ID=exon-NM_008881.2-18;Parent=rna-NM_008881.2;Dbxref=GeneID:18844,GenBank:NM_008881.2,MGI:MGI:107685;gbkey=mRNA;gene=Plxna1;product=plexin A1;tag=RefSeq Select;transcript_id=NM_008881.2;extra_copy_number=0
CM058246.1	Liftoff	exon	97534378	97534471	.	-	.	ID=exon-NM_008881.2-17;Parent=rna-NM_008881.2;Dbxref=GeneID:18844,GenBank:NM_008881.2,MGI:MGI:107685;gbkey=mRNA;gene=Plxna1;product=plexin A1;tag=RefSeq Select;transcript_id=NM_008881.2;extra_copy_number=0
CM058246.1	Liftoff	exon	97534703	97534870	.	-	.	ID=exon-NM_008881.2-16;Parent=rna-NM_008881.2;Dbxref=GeneID:18844,GenBank:NM_008881.2,MGI:MGI:107685;gbkey=mRNA;gene=Plxna1;product=plexin A1;tag=RefSeq Select;transcript_id=NM_008881.2;extra_copy_number=0
CM058246.1	Liftoff	exon	97535973	97536109	.	-	.	ID=exon-NM_008881.2-15;Parent=rna-NM_008881.2;Dbxref=GeneID:18844,GenBank:NM_008881.2,MGI:MGI:107685;gbkey=mRNA;gene=Plxna1;product=plexin A1;tag=RefSeq Select;transcript_id=NM_008881.2;extra_copy_number=0
CM058246.1	Liftoff	exon	97536348	97536468	.	-	.	ID=exon-NM_008881.2-14;Parent=rna-NM_008881.2;Dbxref=GeneID:18844,GenBank:NM_008881.2,MGI:MGI:107685;gbkey=mRNA;gene=Plxna1;product=plexin A1;tag=RefSeq Select;transcript_id=NM_008881.2;extra_copy_number=0
CM058246.1	Liftoff	exon	97536551	97536702	.	-	.	ID=exon-NM_008881.2-13;Parent=rna-NM_008881.2;Dbxref=GeneID:18844,GenBank:NM_008881.2,MGI:MGI:107685;gbkey=mRNA;gene=Plxna1;product=plexin A1;tag=RefSeq Select;transcript_id=NM_008881.2;extra_copy_number=0
CM058246.1	Liftoff	exon	97536825	97537018	.	-	.	ID=exon-NM_008881.2-12;Parent=rna-NM_008881.2;Dbxref=GeneID:18844,GenBank:NM_008881.2,MGI:MGI:107685;gbkey=mRNA;gene=Plxna1;product=plexin A1;tag=RefSeq Select;transcript_id=NM_008881.2;extra_copy_number=0
CM058246.1	Liftoff	exon	97537094	97537190	.	-	.	ID=exon-NM_008881.2-11;Parent=rna-NM_008881.2;Dbxref=GeneID:18844,GenBank:NM_008881.2,MGI:MGI:107685;gbkey=mRNA;gene=Plxna1;product=plexin A1;tag=RefSeq Select;transcript_id=NM_008881.2;extra_copy_number=0
CM058246.1	Liftoff	exon	97538848	97539048	.	-	.	ID=exon-NM_008881.2-10;Parent=rna-NM_008881.2;Dbxref=GeneID:18844,GenBank:NM_008881.2,MGI:MGI:107685;gbkey=mRNA;gene=Plxna1;product=plexin A1;tag=RefSeq Select;transcript_id=NM_008881.2;extra_copy_number=0
CM058246.1	Liftoff	exon	97542220	97542334	.	-	.	ID=exon-NM_008881.2-9;Parent=rna-NM_008881.2;Dbxref=GeneID:18844,GenBank:NM_008881.2,MGI:MGI:107685;gbkey=mRNA;gene=Plxna1;product=plexin A1;tag=RefSeq Select;transcript_id=NM_008881.2;extra_copy_number=0
CM058246.1	Liftoff	exon	97543546	97543645	.	-	.	ID=exon-NM_008881.2-8;Parent=rna-NM_008881.2;Dbxref=GeneID:18844,GenBank:NM_008881.2,MGI:MGI:107685;gbkey=mRNA;gene=Plxna1;product=plexin A1;tag=RefSeq Select;transcript_id=NM_008881.2;extra_copy_number=0
CM058246.1	Liftoff	exon	97544026	97544179	.	-	.	ID=exon-NM_008881.2-7;Parent=rna-NM_008881.2;Dbxref=GeneID:18844,GenBank:NM_008881.2,MGI:MGI:107685;gbkey=mRNA;gene=Plxna1;product=plexin A1;tag=RefSeq Select;transcript_id=NM_008881.2;extra_copy_number=0
CM058246.1	Liftoff	exon	97544282	97544405	.	-	.	ID=exon-NM_008881.2-6;Parent=rna-NM_008881.2;Dbxref=GeneID:18844,GenBank:NM_008881.2,MGI:MGI:107685;gbkey=mRNA;gene=Plxna1;product=plexin A1;tag=RefSeq Select;transcript_id=NM_008881.2;extra_copy_number=0
CM058246.1	Liftoff	exon	97544648	97544748	.	-	.	ID=exon-NM_008881.2-5;Parent=rna-NM_008881.2;Dbxref=GeneID:18844,GenBank:NM_008881.2,MGI:MGI:107685;gbkey=mRNA;gene=Plxna1;product=plexin A1;tag=RefSeq Select;transcript_id=NM_008881.2;extra_copy_number=0
CM058246.1	Liftoff	exon	97545666	97545806	.	-	.	ID=exon-NM_008881.2-4;Parent=rna-NM_008881.2;Dbxref=GeneID:18844,GenBank:NM_008881.2,MGI:MGI:107685;gbkey=mRNA;gene=Plxna1;product=plexin A1;tag=RefSeq Select;transcript_id=NM_008881.2;extra_copy_number=0
CM058246.1	Liftoff	exon	97556553	97556735	.	-	.	ID=exon-NM_008881.2-3;Parent=rna-NM_008881.2;Dbxref=GeneID:18844,GenBank:NM_008881.2,MGI:MGI:107685;gbkey=mRNA;gene=Plxna1;product=plexin A1;tag=RefSeq Select;transcript_id=NM_008881.2;extra_copy_number=0
CM058246.1	Liftoff	exon	97558155	97559415	.	-	.	ID=exon-NM_008881.2-2;Parent=rna-NM_008881.2;Dbxref=GeneID:18844,GenBank:NM_008881.2,MGI:MGI:107685;gbkey=mRNA;gene=Plxna1;product=plexin A1;tag=RefSeq Select;transcript_id=NM_008881.2;extra_copy_number=0
CM058246.1	Liftoff	exon	97564104	97564310	.	-	.	ID=exon-NM_008881.2-1;Parent=rna-NM_008881.2;Dbxref=GeneID:18844,GenBank:NM_008881.2,MGI:MGI:107685;gbkey=mRNA;gene=Plxna1;product=plexin A1;tag=RefSeq Select;transcript_id=NM_008881.2;extra_copy_number=0
CM058246.1	Liftoff	CDS	97521073	97521168	.	-	.	ID=cds-NP_032907.1;Parent=rna-NM_008881.2;Dbxref=CCDS:CCDS20344.1,GeneID:18844,GenBank:NP_032907.1,MGI:MGI:107685;Name=NP_032907.1;gbkey=CDS;gene=Plxna1;product=plexin-A1 precursor;protein_id=NP_032907.1;tag=RefSeq Select;extra_copy_number=0
CM058246.1	Liftoff	CDS	97522309	97522459	.	-	.	ID=cds-NP_032907.1;Parent=rna-NM_008881.2;Dbxref=CCDS:CCDS20344.1,GeneID:18844,GenBank:NP_032907.1,MGI:MGI:107685;Name=NP_032907.1;gbkey=CDS;gene=Plxna1;product=plexin-A1 precursor;protein_id=NP_032907.1;tag=RefSeq Select;extra_copy_number=0
CM058246.1	Liftoff	CDS	97522554	97522766	.	-	.	ID=cds-NP_032907.1;Parent=rna-NM_008881.2;Dbxref=CCDS:CCDS20344.1,GeneID:18844,GenBank:NP_032907.1,MGI:MGI:107685;Name=NP_032907.1;gbkey=CDS;gene=Plxna1;product=plexin-A1 precursor;protein_id=NP_032907.1;tag=RefSeq Select;extra_copy_number=0
CM058246.1	Liftoff	CDS	97524140	97524309	.	-	.	ID=cds-NP_032907.1;Parent=rna-NM_008881.2;Dbxref=CCDS:CCDS20344.1,GeneID:18844,GenBank:NP_032907.1,MGI:MGI:107685;Name=NP_032907.1;gbkey=CDS;gene=Plxna1;product=plexin-A1 precursor;protein_id=NP_032907.1;tag=RefSeq Select;extra_copy_number=0
CM058246.1	Liftoff	CDS	97524428	97524618	.	-	.	ID=cds-NP_032907.1;Parent=rna-NM_008881.2;Dbxref=CCDS:CCDS20344.1,GeneID:18844,GenBank:NP_032907.1,MGI:MGI:107685;Name=NP_032907.1;gbkey=CDS;gene=Plxna1;product=plexin-A1 precursor;protein_id=NP_032907.1;tag=RefSeq Select;extra_copy_number=0
CM058246.1	Liftoff	CDS	97524933	97525029	.	-	.	ID=cds-NP_032907.1;Parent=rna-NM_008881.2;Dbxref=CCDS:CCDS20344.1,GeneID:18844,GenBank:NP_032907.1,MGI:MGI:107685;Name=NP_032907.1;gbkey=CDS;gene=Plxna1;product=plexin-A1 precursor;protein_id=NP_032907.1;tag=RefSeq Select;extra_copy_number=0
CM058246.1	Liftoff	CDS	97525271	97525374	.	-	.	ID=cds-NP_032907.1;Parent=rna-NM_008881.2;Dbxref=CCDS:CCDS20344.1,GeneID:18844,GenBank:NP_032907.1,MGI:MGI:107685;Name=NP_032907.1;gbkey=CDS;gene=Plxna1;product=plexin-A1 precursor;protein_id=NP_032907.1;tag=RefSeq Select;extra_copy_number=0
CM058246.1	Liftoff	CDS	97525951	97526110	.	-	.	ID=cds-NP_032907.1;Parent=rna-NM_008881.2;Dbxref=CCDS:CCDS20344.1,GeneID:18844,GenBank:NP_032907.1,MGI:MGI:107685;Name=NP_032907.1;gbkey=CDS;gene=Plxna1;product=plexin-A1 precursor;protein_id=NP_032907.1;tag=RefSeq Select;extra_copy_number=0
CM058246.1	Liftoff	CDS	97526237	97526383	.	-	.	ID=cds-NP_032907.1;Parent=rna-NM_008881.2;Dbxref=CCDS:CCDS20344.1,GeneID:18844,GenBank:NP_032907.1,MGI:MGI:107685;Name=NP_032907.1;gbkey=CDS;gene=Plxna1;product=plexin-A1 precursor;protein_id=NP_032907.1;tag=RefSeq Select;extra_copy_number=0
CM058246.1	Liftoff	CDS	97531081	97531147	.	-	.	ID=cds-NP_032907.1;Parent=rna-NM_008881.2;Dbxref=CCDS:CCDS20344.1,GeneID:18844,GenBank:NP_032907.1,MGI:MGI:107685;Name=NP_032907.1;gbkey=CDS;gene=Plxna1;product=plexin-A1 precursor;protein_id=NP_032907.1;tag=RefSeq Select;extra_copy_number=0
CM058246.1	Liftoff	CDS	97531255	97531511	.	-	.	ID=cds-NP_032907.1;Parent=rna-NM_008881.2;Dbxref=CCDS:CCDS20344.1,GeneID:18844,GenBank:NP_032907.1,MGI:MGI:107685;Name=NP_032907.1;gbkey=CDS;gene=Plxna1;product=plexin-A1 precursor;protein_id=NP_032907.1;tag=RefSeq Select;extra_copy_number=0
CM058246.1	Liftoff	CDS	97532033	97532175	.	-	.	ID=cds-NP_032907.1;Parent=rna-NM_008881.2;Dbxref=CCDS:CCDS20344.1,GeneID:18844,GenBank:NP_032907.1,MGI:MGI:107685;Name=NP_032907.1;gbkey=CDS;gene=Plxna1;product=plexin-A1 precursor;protein_id=NP_032907.1;tag=RefSeq Select;extra_copy_number=0
CM058246.1	Liftoff	CDS	97532912	97533146	.	-	.	ID=cds-NP_032907.1;Parent=rna-NM_008881.2;Dbxref=CCDS:CCDS20344.1,GeneID:18844,GenBank:NP_032907.1,MGI:MGI:107685;Name=NP_032907.1;gbkey=CDS;gene=Plxna1;product=plexin-A1 precursor;protein_id=NP_032907.1;tag=RefSeq Select;extra_copy_number=0
CM058246.1	Liftoff	CDS	97533538	97533681	.	-	.	ID=cds-NP_032907.1;Parent=rna-NM_008881.2;Dbxref=CCDS:CCDS20344.1,GeneID:18844,GenBank:NP_032907.1,MGI:MGI:107685;Name=NP_032907.1;gbkey=CDS;gene=Plxna1;product=plexin-A1 precursor;protein_id=NP_032907.1;tag=RefSeq Select;extra_copy_number=0
CM058246.1	Liftoff	CDS	97533783	97534022	.	-	.	ID=cds-NP_032907.1;Parent=rna-NM_008881.2;Dbxref=CCDS:CCDS20344.1,GeneID:18844,GenBank:NP_032907.1,MGI:MGI:107685;Name=NP_032907.1;gbkey=CDS;gene=Plxna1;product=plexin-A1 precursor;protein_id=NP_032907.1;tag=RefSeq Select;extra_copy_number=0
CM058246.1	Liftoff	CDS	97534378	97534471	.	-	.	ID=cds-NP_032907.1;Parent=rna-NM_008881.2;Dbxref=CCDS:CCDS20344.1,GeneID:18844,GenBank:NP_032907.1,MGI:MGI:107685;Name=NP_032907.1;gbkey=CDS;gene=Plxna1;product=plexin-A1 precursor;protein_id=NP_032907.1;tag=RefSeq Select;extra_copy_number=0
CM058246.1	Liftoff	CDS	97534703	97534870	.	-	.	ID=cds-NP_032907.1;Parent=rna-NM_008881.2;Dbxref=CCDS:CCDS20344.1,GeneID:18844,GenBank:NP_032907.1,MGI:MGI:107685;Name=NP_032907.1;gbkey=CDS;gene=Plxna1;product=plexin-A1 precursor;protein_id=NP_032907.1;tag=RefSeq Select;extra_copy_number=0
CM058246.1	Liftoff	CDS	97535973	97536109	.	-	.	ID=cds-NP_032907.1;Parent=rna-NM_008881.2;Dbxref=CCDS:CCDS20344.1,GeneID:18844,GenBank:NP_032907.1,MGI:MGI:107685;Name=NP_032907.1;gbkey=CDS;gene=Plxna1;product=plexin-A1 precursor;protein_id=NP_032907.1;tag=RefSeq Select;extra_copy_number=0
CM058246.1	Liftoff	CDS	97536348	97536468	.	-	.	ID=cds-NP_032907.1;Parent=rna-NM_008881.2;Dbxref=CCDS:CCDS20344.1,GeneID:18844,GenBank:NP_032907.1,MGI:MGI:107685;Name=NP_032907.1;gbkey=CDS;gene=Plxna1;product=plexin-A1 precursor;protein_id=NP_032907.1;tag=RefSeq Select;extra_copy_number=0
CM058246.1	Liftoff	CDS	97536551	97536702	.	-	.	ID=cds-NP_032907.1;Parent=rna-NM_008881.2;Dbxref=CCDS:CCDS20344.1,GeneID:18844,GenBank:NP_032907.1,MGI:MGI:107685;Name=NP_032907.1;gbkey=CDS;gene=Plxna1;product=plexin-A1 precursor;protein_id=NP_032907.1;tag=RefSeq Select;extra_copy_number=0
CM058246.1	Liftoff	CDS	97536825	97537018	.	-	.	ID=cds-NP_032907.1;Parent=rna-NM_008881.2;Dbxref=CCDS:CCDS20344.1,GeneID:18844,GenBank:NP_032907.1,MGI:MGI:107685;Name=NP_032907.1;gbkey=CDS;gene=Plxna1;product=plexin-A1 precursor;protein_id=NP_032907.1;tag=RefSeq Select;extra_copy_number=0
CM058246.1	Liftoff	CDS	97537094	97537190	.	-	.	ID=cds-NP_032907.1;Parent=rna-NM_008881.2;Dbxref=CCDS:CCDS20344.1,GeneID:18844,GenBank:NP_032907.1,MGI:MGI:107685;Name=NP_032907.1;gbkey=CDS;gene=Plxna1;product=plexin-A1 precursor;protein_id=NP_032907.1;tag=RefSeq Select;extra_copy_number=0
CM058246.1	Liftoff	CDS	97538848	97539048	.	-	.	ID=cds-NP_032907.1;Parent=rna-NM_008881.2;Dbxref=CCDS:CCDS20344.1,GeneID:18844,GenBank:NP_032907.1,MGI:MGI:107685;Name=NP_032907.1;gbkey=CDS;gene=Plxna1;product=plexin-A1 precursor;protein_id=NP_032907.1;tag=RefSeq Select;extra_copy_number=0
CM058246.1	Liftoff	CDS	97542220	97542334	.	-	.	ID=cds-NP_032907.1;Parent=rna-NM_008881.2;Dbxref=CCDS:CCDS20344.1,GeneID:18844,GenBank:NP_032907.1,MGI:MGI:107685;Name=NP_032907.1;gbkey=CDS;gene=Plxna1;product=plexin-A1 precursor;protein_id=NP_032907.1;tag=RefSeq Select;extra_copy_number=0
CM058246.1	Liftoff	CDS	97543546	97543645	.	-	.	ID=cds-NP_032907.1;Parent=rna-NM_008881.2;Dbxref=CCDS:CCDS20344.1,GeneID:18844,GenBank:NP_032907.1,MGI:MGI:107685;Name=NP_032907.1;gbkey=CDS;gene=Plxna1;product=plexin-A1 precursor;protein_id=NP_032907.1;tag=RefSeq Select;extra_copy_number=0
CM058246.1	Liftoff	CDS	97544026	97544179	.	-	.	ID=cds-NP_032907.1;Parent=rna-NM_008881.2;Dbxref=CCDS:CCDS20344.1,GeneID:18844,GenBank:NP_032907.1,MGI:MGI:107685;Name=NP_032907.1;gbkey=CDS;gene=Plxna1;product=plexin-A1 precursor;protein_id=NP_032907.1;tag=RefSeq Select;extra_copy_number=0
CM058246.1	Liftoff	CDS	97544282	97544405	.	-	.	ID=cds-NP_032907.1;Parent=rna-NM_008881.2;Dbxref=CCDS:CCDS20344.1,GeneID:18844,GenBank:NP_032907.1,MGI:MGI:107685;Name=NP_032907.1;gbkey=CDS;gene=Plxna1;product=plexin-A1 precursor;protein_id=NP_032907.1;tag=RefSeq Select;extra_copy_number=0
CM058246.1	Liftoff	CDS	97544648	97544748	.	-	.	ID=cds-NP_032907.1;Parent=rna-NM_008881.2;Dbxref=CCDS:CCDS20344.1,GeneID:18844,GenBank:NP_032907.1,MGI:MGI:107685;Name=NP_032907.1;gbkey=CDS;gene=Plxna1;product=plexin-A1 precursor;protein_id=NP_032907.1;tag=RefSeq Select;extra_copy_number=0
CM058246.1	Liftoff	CDS	97545666	97545806	.	-	.	ID=cds-NP_032907.1;Parent=rna-NM_008881.2;Dbxref=CCDS:CCDS20344.1,GeneID:18844,GenBank:NP_032907.1,MGI:MGI:107685;Name=NP_032907.1;gbkey=CDS;gene=Plxna1;product=plexin-A1 precursor;protein_id=NP_032907.1;tag=RefSeq Select;extra_copy_number=0
CM058246.1	Liftoff	CDS	97556553	97556735	.	-	.	ID=cds-NP_032907.1;Parent=rna-NM_008881.2;Dbxref=CCDS:CCDS20344.1,GeneID:18844,GenBank:NP_032907.1,MGI:MGI:107685;Name=NP_032907.1;gbkey=CDS;gene=Plxna1;product=plexin-A1 precursor;protein_id=NP_032907.1;tag=RefSeq Select;extra_copy_number=0
CM058246.1	Liftoff	CDS	97558155	97559342	.	-	.	ID=cds-NP_032907.1;Parent=rna-NM_008881.2;Dbxref=CCDS:CCDS20344.1,GeneID:18844,GenBank:NP_032907.1,MGI:MGI:107685;Name=NP_032907.1;gbkey=CDS;gene=Plxna1;product=plexin-A1 precursor;protein_id=NP_032907.1;tag=RefSeq Select;extra_copy_number=0
CM058246.1	Liftoff	gene	97584845	97797403	.	-	.	ID=gene-Chchd6;Dbxref=GeneID:66098,MGI:MGI:1913348;Name=Chchd6;description=coiled-coil-helix-coiled-coil-helix domain containing 6;gbkey=Gene;gene=Chchd6;gene_biotype=protein_coding;gene_synonym=0710001P09Rik,1700021B03Rik,Micos25;coverage=1.0;sequence_ID=1.0;valid_ORFs=2;extra_copy_number=0;copy_num_ID=gene-Chchd6_0
CM058246.1	Liftoff	mRNA	97584845	97797403	.	-	.	ID=rna-NM_001167736.1;Parent=gene-Chchd6;Dbxref=GeneID:66098,GenBank:NM_001167736.1,MGI:MGI:1913348;Name=NM_001167736.1;gbkey=mRNA;gene=Chchd6;product=coiled-coil-helix-coiled-coil-helix domain containing 6%2C transcript variant 2;transcript_id=NM_001167736.1;matches_ref_protein=True;valid_ORF=True;extra_copy_number=0
CM058246.1	Liftoff	exon	97584845	97585047	.	-	.	ID=exon-NM_001167736.1-7;Parent=rna-NM_001167736.1;Dbxref=GeneID:66098,GenBank:NM_001167736.1,MGI:MGI:1913348;gbkey=mRNA;gene=Chchd6;product=coiled-coil-helix-coiled-coil-helix domain containing 6%2C transcript variant 2;transcript_id=NM_001167736.1;extra_copy_number=0
CM058246.1	Liftoff	exon	97586303	97586438	.	-	.	ID=exon-NM_001167736.1-6;Parent=rna-NM_001167736.1;Dbxref=GeneID:66098,GenBank:NM_001167736.1,MGI:MGI:1913348;gbkey=mRNA;gene=Chchd6;product=coiled-coil-helix-coiled-coil-helix domain containing 6%2C transcript variant 2;transcript_id=NM_001167736.1;extra_copy_number=0
CM058246.1	Liftoff	exon	97621498	97621568	.	-	.	ID=exon-NM_001167736.1-5;Parent=rna-NM_001167736.1;Dbxref=GeneID:66098,GenBank:NM_001167736.1,MGI:MGI:1913348;gbkey=mRNA;gene=Chchd6;product=coiled-coil-helix-coiled-coil-helix domain containing 6%2C transcript variant 2;transcript_id=NM_001167736.1;extra_copy_number=0
CM058246.1	Liftoff	exon	97769342	97769486	.	-	.	ID=exon-NM_001167736.1-4;Parent=rna-NM_001167736.1;Dbxref=GeneID:66098,GenBank:NM_001167736.1,MGI:MGI:1913348;gbkey=mRNA;gene=Chchd6;product=coiled-coil-helix-coiled-coil-helix domain containing 6%2C transcript variant 2;transcript_id=NM_001167736.1;extra_copy_number=0
CM058246.1	Liftoff	exon	97771098	97771167	.	-	.	ID=exon-NM_001167736.1-3;Parent=rna-NM_001167736.1;Dbxref=GeneID:66098,GenBank:NM_001167736.1,MGI:MGI:1913348;gbkey=mRNA;gene=Chchd6;product=coiled-coil-helix-coiled-coil-helix domain containing 6%2C transcript variant 2;transcript_id=NM_001167736.1;extra_copy_number=0
CM058246.1	Liftoff	exon	97776123	97776345	.	-	.	ID=exon-NM_001167736.1-2;Parent=rna-NM_001167736.1;Dbxref=GeneID:66098,GenBank:NM_001167736.1,MGI:MGI:1913348;gbkey=mRNA;gene=Chchd6;product=coiled-coil-helix-coiled-coil-helix domain containing 6%2C transcript variant 2;transcript_id=NM_001167736.1;extra_copy_number=0
CM058246.1	Liftoff	exon	97797210	97797403	.	-	.	ID=exon-NM_001167736.1-1;Parent=rna-NM_001167736.1;Dbxref=GeneID:66098,GenBank:NM_001167736.1,MGI:MGI:1913348;gbkey=mRNA;gene=Chchd6;product=coiled-coil-helix-coiled-coil-helix domain containing 6%2C transcript variant 2;transcript_id=NM_001167736.1;extra_copy_number=0
CM058246.1	Liftoff	CDS	97585042	97585047	.	-	.	ID=cds-NP_001161208.1;Parent=rna-NM_001167736.1;Dbxref=CCDS:CCDS51846.1,GeneID:66098,GenBank:NP_001161208.1,MGI:MGI:1913348;Name=NP_001161208.1;Note=isoform 2 is encoded by transcript variant 2;gbkey=CDS;gene=Chchd6;product=MICOS complex subunit Mic25 isoform 2;protein_id=NP_001161208.1;extra_copy_number=0
CM058246.1	Liftoff	CDS	97586303	97586438	.	-	.	ID=cds-NP_001161208.1;Parent=rna-NM_001167736.1;Dbxref=CCDS:CCDS51846.1,GeneID:66098,GenBank:NP_001161208.1,MGI:MGI:1913348;Name=NP_001161208.1;Note=isoform 2 is encoded by transcript variant 2;gbkey=CDS;gene=Chchd6;product=MICOS complex subunit Mic25 isoform 2;protein_id=NP_001161208.1;extra_copy_number=0
CM058246.1	Liftoff	CDS	97621498	97621568	.	-	.	ID=cds-NP_001161208.1;Parent=rna-NM_001167736.1;Dbxref=CCDS:CCDS51846.1,GeneID:66098,GenBank:NP_001161208.1,MGI:MGI:1913348;Name=NP_001161208.1;Note=isoform 2 is encoded by transcript variant 2;gbkey=CDS;gene=Chchd6;product=MICOS complex subunit Mic25 isoform 2;protein_id=NP_001161208.1;extra_copy_number=0
CM058246.1	Liftoff	CDS	97769342	97769486	.	-	.	ID=cds-NP_001161208.1;Parent=rna-NM_001167736.1;Dbxref=CCDS:CCDS51846.1,GeneID:66098,GenBank:NP_001161208.1,MGI:MGI:1913348;Name=NP_001161208.1;Note=isoform 2 is encoded by transcript variant 2;gbkey=CDS;gene=Chchd6;product=MICOS complex subunit Mic25 isoform 2;protein_id=NP_001161208.1;extra_copy_number=0
CM058246.1	Liftoff	CDS	97771098	97771167	.	-	.	ID=cds-NP_001161208.1;Parent=rna-NM_001167736.1;Dbxref=CCDS:CCDS51846.1,GeneID:66098,GenBank:NP_001161208.1,MGI:MGI:1913348;Name=NP_001161208.1;Note=isoform 2 is encoded by transcript variant 2;gbkey=CDS;gene=Chchd6;product=MICOS complex subunit Mic25 isoform 2;protein_id=NP_001161208.1;extra_copy_number=0
CM058246.1	Liftoff	CDS	97776123	97776345	.	-	.	ID=cds-NP_001161208.1;Parent=rna-NM_001167736.1;Dbxref=CCDS:CCDS51846.1,GeneID:66098,GenBank:NP_001161208.1,MGI:MGI:1913348;Name=NP_001161208.1;Note=isoform 2 is encoded by transcript variant 2;gbkey=CDS;gene=Chchd6;product=MICOS complex subunit Mic25 isoform 2;protein_id=NP_001161208.1;extra_copy_number=0
CM058246.1	Liftoff	CDS	97797210	97797296	.	-	.	ID=cds-NP_001161208.1;Parent=rna-NM_001167736.1;Dbxref=CCDS:CCDS51846.1,GeneID:66098,GenBank:NP_001161208.1,MGI:MGI:1913348;Name=NP_001161208.1;Note=isoform 2 is encoded by transcript variant 2;gbkey=CDS;gene=Chchd6;product=MICOS complex subunit Mic25 isoform 2;protein_id=NP_001161208.1;extra_copy_number=0
CM058246.1	Liftoff	mRNA	97584845	97797403	.	-	.	ID=rna-NM_025351.3;Parent=gene-Chchd6;Dbxref=GeneID:66098,GenBank:NM_025351.3,MGI:MGI:1913348;Name=NM_025351.3;gbkey=mRNA;gene=Chchd6;product=coiled-coil-helix-coiled-coil-helix domain containing 6%2C transcript variant 1;tag=RefSeq Select;transcript_id=NM_025351.3;matches_ref_protein=True;valid_ORF=True;extra_copy_number=0
CM058246.1	Liftoff	exon	97584845	97585047	.	-	.	ID=exon-NM_025351.3-8;Parent=rna-NM_025351.3;Dbxref=GeneID:66098,GenBank:NM_025351.3,MGI:MGI:1913348;gbkey=mRNA;gene=Chchd6;product=coiled-coil-helix-coiled-coil-helix domain containing 6%2C transcript variant 1;tag=RefSeq Select;transcript_id=NM_025351.3;extra_copy_number=0
CM058246.1	Liftoff	exon	97586303	97586438	.	-	.	ID=exon-NM_025351.3-7;Parent=rna-NM_025351.3;Dbxref=GeneID:66098,GenBank:NM_025351.3,MGI:MGI:1913348;gbkey=mRNA;gene=Chchd6;product=coiled-coil-helix-coiled-coil-helix domain containing 6%2C transcript variant 1;tag=RefSeq Select;transcript_id=NM_025351.3;extra_copy_number=0
CM058246.1	Liftoff	exon	97621498	97621568	.	-	.	ID=exon-NM_025351.3-6;Parent=rna-NM_025351.3;Dbxref=GeneID:66098,GenBank:NM_025351.3,MGI:MGI:1913348;gbkey=mRNA;gene=Chchd6;product=coiled-coil-helix-coiled-coil-helix domain containing 6%2C transcript variant 1;tag=RefSeq Select;transcript_id=NM_025351.3;extra_copy_number=0
CM058246.1	Liftoff	exon	97669143	97669226	.	-	.	ID=exon-NM_025351.3-5;Parent=rna-NM_025351.3;Dbxref=GeneID:66098,GenBank:NM_025351.3,MGI:MGI:1913348;gbkey=mRNA;gene=Chchd6;product=coiled-coil-helix-coiled-coil-helix domain containing 6%2C transcript variant 1;tag=RefSeq Select;transcript_id=NM_025351.3;extra_copy_number=0
CM058246.1	Liftoff	exon	97769342	97769486	.	-	.	ID=exon-NM_025351.3-4;Parent=rna-NM_025351.3;Dbxref=GeneID:66098,GenBank:NM_025351.3,MGI:MGI:1913348;gbkey=mRNA;gene=Chchd6;product=coiled-coil-helix-coiled-coil-helix domain containing 6%2C transcript variant 1;tag=RefSeq Select;transcript_id=NM_025351.3;extra_copy_number=0
CM058246.1	Liftoff	exon	97771098	97771167	.	-	.	ID=exon-NM_025351.3-3;Parent=rna-NM_025351.3;Dbxref=GeneID:66098,GenBank:NM_025351.3,MGI:MGI:1913348;gbkey=mRNA;gene=Chchd6;product=coiled-coil-helix-coiled-coil-helix domain containing 6%2C transcript variant 1;tag=RefSeq Select;transcript_id=NM_025351.3;extra_copy_number=0
CM058246.1	Liftoff	exon	97776123	97776345	.	-	.	ID=exon-NM_025351.3-2;Parent=rna-NM_025351.3;Dbxref=GeneID:66098,GenBank:NM_025351.3,MGI:MGI:1913348;gbkey=mRNA;gene=Chchd6;product=coiled-coil-helix-coiled-coil-helix domain containing 6%2C transcript variant 1;tag=RefSeq Select;transcript_id=NM_025351.3;extra_copy_number=0
CM058246.1	Liftoff	exon	97797210	97797403	.	-	.	ID=exon-NM_025351.3-1;Parent=rna-NM_025351.3;Dbxref=GeneID:66098,GenBank:NM_025351.3,MGI:MGI:1913348;gbkey=mRNA;gene=Chchd6;product=coiled-coil-helix-coiled-coil-helix domain containing 6%2C transcript variant 1;tag=RefSeq Select;transcript_id=NM_025351.3;extra_copy_number=0
CM058246.1	Liftoff	CDS	97585042	97585047	.	-	.	ID=cds-NP_079627.3;Parent=rna-NM_025351.3;Dbxref=CCDS:CCDS39557.1,GeneID:66098,GenBank:NP_079627.3,MGI:MGI:1913348;Name=NP_079627.3;Note=isoform 1 is encoded by transcript variant 1;gbkey=CDS;gene=Chchd6;product=MICOS complex subunit Mic25 isoform 1;protein_id=NP_079627.3;tag=RefSeq Select;extra_copy_number=0
CM058246.1	Liftoff	CDS	97586303	97586438	.	-	.	ID=cds-NP_079627.3;Parent=rna-NM_025351.3;Dbxref=CCDS:CCDS39557.1,GeneID:66098,GenBank:NP_079627.3,MGI:MGI:1913348;Name=NP_079627.3;Note=isoform 1 is encoded by transcript variant 1;gbkey=CDS;gene=Chchd6;product=MICOS complex subunit Mic25 isoform 1;protein_id=NP_079627.3;tag=RefSeq Select;extra_copy_number=0
CM058246.1	Liftoff	CDS	97621498	97621568	.	-	.	ID=cds-NP_079627.3;Parent=rna-NM_025351.3;Dbxref=CCDS:CCDS39557.1,GeneID:66098,GenBank:NP_079627.3,MGI:MGI:1913348;Name=NP_079627.3;Note=isoform 1 is encoded by transcript variant 1;gbkey=CDS;gene=Chchd6;product=MICOS complex subunit Mic25 isoform 1;protein_id=NP_079627.3;tag=RefSeq Select;extra_copy_number=0
CM058246.1	Liftoff	CDS	97669143	97669226	.	-	.	ID=cds-NP_079627.3;Parent=rna-NM_025351.3;Dbxref=CCDS:CCDS39557.1,GeneID:66098,GenBank:NP_079627.3,MGI:MGI:1913348;Name=NP_079627.3;Note=isoform 1 is encoded by transcript variant 1;gbkey=CDS;gene=Chchd6;product=MICOS complex subunit Mic25 isoform 1;protein_id=NP_079627.3;tag=RefSeq Select;extra_copy_number=0
CM058246.1	Liftoff	CDS	97769342	97769486	.	-	.	ID=cds-NP_079627.3;Parent=rna-NM_025351.3;Dbxref=CCDS:CCDS39557.1,GeneID:66098,GenBank:NP_079627.3,MGI:MGI:1913348;Name=NP_079627.3;Note=isoform 1 is encoded by transcript variant 1;gbkey=CDS;gene=Chchd6;product=MICOS complex subunit Mic25 isoform 1;protein_id=NP_079627.3;tag=RefSeq Select;extra_copy_number=0
CM058246.1	Liftoff	CDS	97771098	97771167	.	-	.	ID=cds-NP_079627.3;Parent=rna-NM_025351.3;Dbxref=CCDS:CCDS39557.1,GeneID:66098,GenBank:NP_079627.3,MGI:MGI:1913348;Name=NP_079627.3;Note=isoform 1 is encoded by transcript variant 1;gbkey=CDS;gene=Chchd6;product=MICOS complex subunit Mic25 isoform 1;protein_id=NP_079627.3;tag=RefSeq Select;extra_copy_number=0
CM058246.1	Liftoff	CDS	97776123	97776345	.	-	.	ID=cds-NP_079627.3;Parent=rna-NM_025351.3;Dbxref=CCDS:CCDS39557.1,GeneID:66098,GenBank:NP_079627.3,MGI:MGI:1913348;Name=NP_079627.3;Note=isoform 1 is encoded by transcript variant 1;gbkey=CDS;gene=Chchd6;product=MICOS complex subunit Mic25 isoform 1;protein_id=NP_079627.3;tag=RefSeq Select;extra_copy_number=0
CM058246.1	Liftoff	CDS	97797210	97797296	.	-	.	ID=cds-NP_079627.3;Parent=rna-NM_025351.3;Dbxref=CCDS:CCDS39557.1,GeneID:66098,GenBank:NP_079627.3,MGI:MGI:1913348;Name=NP_079627.3;Note=isoform 1 is encoded by transcript variant 1;gbkey=CDS;gene=Chchd6;product=MICOS complex subunit Mic25 isoform 1;protein_id=NP_079627.3;tag=RefSeq Select;extra_copy_number=0
CM058246.1	Liftoff	gene	97600456	97613376	.	-	.	ID=gene-Gm52910;Dbxref=GeneID:115490420,MGI:MGI:6367394;Name=Gm52910;description=predicted gene%2C 52910;gbkey=Gene;gene=Gm52910;gene_biotype=lncRNA;coverage=1.0;sequence_ID=1.0;extra_copy_number=0;copy_num_ID=gene-Gm52910_0
CM058246.1	Liftoff	lnc_RNA	97600456	97613376	.	-	.	ID=rna-XR_003956464.2;Parent=gene-Gm52910;Dbxref=GeneID:115490420,GenBank:XR_003956464.2,MGI:MGI:6367394;Name=XR_003956464.2;gbkey=ncRNA;gene=Gm52910;model_evidence=Supporting evidence includes similarity to: 3 ESTs%2C 9 long SRA reads%2C and 98%25 coverage of the annotated genomic feature by RNAseq alignments%2C including 1 sample with support for all annotated introns;product=predicted gene%2C 52910;transcript_id=XR_003956464.2;extra_copy_number=0
CM058246.1	Liftoff	exon	97600456	97608509	.	-	.	ID=exon-XR_003956464.2-2;Parent=rna-XR_003956464.2;Dbxref=GeneID:115490420,GenBank:XR_003956464.2,MGI:MGI:6367394;gbkey=ncRNA;gene=Gm52910;product=predicted gene%2C 52910;transcript_id=XR_003956464.2;extra_copy_number=0
CM058246.1	Liftoff	exon	97609650	97613376	.	-	.	ID=exon-XR_003956464.2-1;Parent=rna-XR_003956464.2;Dbxref=GeneID:115490420,GenBank:XR_003956464.2,MGI:MGI:6367394;gbkey=ncRNA;gene=Gm52910;product=predicted gene%2C 52910;transcript_id=XR_003956464.2;extra_copy_number=0
CM058246.1	Liftoff	gene	97654951	97668344	.	+	.	ID=gene-Gm46966;Dbxref=GeneID:108169153,MGI:MGI:5826603;Name=Gm46966;description=predicted gene%2C 46966;gbkey=Gene;gene=Gm46966;gene_biotype=lncRNA;coverage=1.0;sequence_ID=1.0;extra_copy_number=0;copy_num_ID=gene-Gm46966_0
CM058246.1	Liftoff	lnc_RNA	97654951	97668344	.	+	.	ID=rna-XR_003956465.1;Parent=gene-Gm46966;Dbxref=GeneID:108169153,GenBank:XR_003956465.1,MGI:MGI:5826603;Name=XR_003956465.1;gbkey=ncRNA;gene=Gm46966;model_evidence=Supporting evidence includes similarity to: 5 long SRA reads%2C and 62%25 coverage of the annotated genomic feature by RNAseq alignments%2C including 1 sample with support for all annotated introns;product=predicted gene%2C 46966%2C transcript variant X1;transcript_id=XR_003956465.1;extra_copy_number=0
CM058246.1	Liftoff	exon	97654951	97655427	.	+	.	ID=exon-XR_003956465.1-1;Parent=rna-XR_003956465.1;Dbxref=GeneID:108169153,GenBank:XR_003956465.1,MGI:MGI:5826603;gbkey=ncRNA;gene=Gm46966;product=predicted gene%2C 46966%2C transcript variant X1;transcript_id=XR_003956465.1;extra_copy_number=0
CM058246.1	Liftoff	exon	97655982	97656157	.	+	.	ID=exon-XR_003956465.1-2;Parent=rna-XR_003956465.1;Dbxref=GeneID:108169153,GenBank:XR_003956465.1,MGI:MGI:5826603;gbkey=ncRNA;gene=Gm46966;product=predicted gene%2C 46966%2C transcript variant X1;transcript_id=XR_003956465.1;extra_copy_number=0
CM058246.1	Liftoff	exon	97660839	97660898	.	+	.	ID=exon-XR_003956465.1-3;Parent=rna-XR_003956465.1;Dbxref=GeneID:108169153,GenBank:XR_003956465.1,MGI:MGI:5826603;gbkey=ncRNA;gene=Gm46966;product=predicted gene%2C 46966%2C transcript variant X1;transcript_id=XR_003956465.1;extra_copy_number=0
CM058246.1	Liftoff	exon	97662404	97668344	.	+	.	ID=exon-XR_003956465.1-4;Parent=rna-XR_003956465.1;Dbxref=GeneID:108169153,GenBank:XR_003956465.1,MGI:MGI:5826603;gbkey=ncRNA;gene=Gm46966;product=predicted gene%2C 46966%2C transcript variant X1;transcript_id=XR_003956465.1;extra_copy_number=0
CM058246.1	Liftoff	lnc_RNA	97654951	97665638	.	+	.	ID=rna-XR_003956466.1;Parent=gene-Gm46966;Dbxref=GeneID:108169153,GenBank:XR_003956466.1,MGI:MGI:5826603;Name=XR_003956466.1;gbkey=ncRNA;gene=Gm46966;model_evidence=Supporting evidence includes similarity to: 100%25 coverage of the annotated genomic feature by RNAseq alignments%2C including 2 samples with support for all annotated introns;product=predicted gene%2C 46966%2C transcript variant X4;transcript_id=XR_003956466.1;extra_copy_number=0
CM058246.1	Liftoff	exon	97654951	97655427	.	+	.	ID=exon-XR_003956466.1-1;Parent=rna-XR_003956466.1;Dbxref=GeneID:108169153,GenBank:XR_003956466.1,MGI:MGI:5826603;gbkey=ncRNA;gene=Gm46966;product=predicted gene%2C 46966%2C transcript variant X4;transcript_id=XR_003956466.1;extra_copy_number=0
CM058246.1	Liftoff	exon	97655982	97656157	.	+	.	ID=exon-XR_003956466.1-2;Parent=rna-XR_003956466.1;Dbxref=GeneID:108169153,GenBank:XR_003956466.1,MGI:MGI:5826603;gbkey=ncRNA;gene=Gm46966;product=predicted gene%2C 46966%2C transcript variant X4;transcript_id=XR_003956466.1;extra_copy_number=0
CM058246.1	Liftoff	exon	97660839	97660898	.	+	.	ID=exon-XR_003956466.1-3;Parent=rna-XR_003956466.1;Dbxref=GeneID:108169153,GenBank:XR_003956466.1,MGI:MGI:5826603;gbkey=ncRNA;gene=Gm46966;product=predicted gene%2C 46966%2C transcript variant X4;transcript_id=XR_003956466.1;extra_copy_number=0
CM058246.1	Liftoff	exon	97665543	97665638	.	+	.	ID=exon-XR_003956466.1-4;Parent=rna-XR_003956466.1;Dbxref=GeneID:108169153,GenBank:XR_003956466.1,MGI:MGI:5826603;gbkey=ncRNA;gene=Gm46966;product=predicted gene%2C 46966%2C transcript variant X4;transcript_id=XR_003956466.1;extra_copy_number=0
CM058246.1	Liftoff	lnc_RNA	97654951	97665638	.	+	.	ID=rna-XR_004933710.1;Parent=gene-Gm46966;Dbxref=GeneID:108169153,GenBank:XR_004933710.1,MGI:MGI:5826603;Name=XR_004933710.1;gbkey=ncRNA;gene=Gm46966;model_evidence=Supporting evidence includes similarity to: 100%25 coverage of the annotated genomic feature by RNAseq alignments%2C including 1 sample with support for all annotated introns;product=predicted gene%2C 46966%2C transcript variant X2;transcript_id=XR_004933710.1;extra_copy_number=0
CM058246.1	Liftoff	exon	97654951	97655427	.	+	.	ID=exon-XR_004933710.1-1;Parent=rna-XR_004933710.1;Dbxref=GeneID:108169153,GenBank:XR_004933710.1,MGI:MGI:5826603;gbkey=ncRNA;gene=Gm46966;product=predicted gene%2C 46966%2C transcript variant X2;transcript_id=XR_004933710.1;extra_copy_number=0
CM058246.1	Liftoff	exon	97655982	97656157	.	+	.	ID=exon-XR_004933710.1-2;Parent=rna-XR_004933710.1;Dbxref=GeneID:108169153,GenBank:XR_004933710.1,MGI:MGI:5826603;gbkey=ncRNA;gene=Gm46966;product=predicted gene%2C 46966%2C transcript variant X2;transcript_id=XR_004933710.1;extra_copy_number=0
CM058246.1	Liftoff	exon	97660839	97660898	.	+	.	ID=exon-XR_004933710.1-3;Parent=rna-XR_004933710.1;Dbxref=GeneID:108169153,GenBank:XR_004933710.1,MGI:MGI:5826603;gbkey=ncRNA;gene=Gm46966;product=predicted gene%2C 46966%2C transcript variant X2;transcript_id=XR_004933710.1;extra_copy_number=0
CM058246.1	Liftoff	exon	97662404	97662610	.	+	.	ID=exon-XR_004933710.1-4;Parent=rna-XR_004933710.1;Dbxref=GeneID:108169153,GenBank:XR_004933710.1,MGI:MGI:5826603;gbkey=ncRNA;gene=Gm46966;product=predicted gene%2C 46966%2C transcript variant X2;transcript_id=XR_004933710.1;extra_copy_number=0
CM058246.1	Liftoff	exon	97665543	97665638	.	+	.	ID=exon-XR_004933710.1-5;Parent=rna-XR_004933710.1;Dbxref=GeneID:108169153,GenBank:XR_004933710.1,MGI:MGI:5826603;gbkey=ncRNA;gene=Gm46966;product=predicted gene%2C 46966%2C transcript variant X2;transcript_id=XR_004933710.1;extra_copy_number=0
CM058246.1	Liftoff	lnc_RNA	97654951	97660845	.	+	.	ID=rna-XR_004933711.1;Parent=gene-Gm46966;Dbxref=GeneID:108169153,GenBank:XR_004933711.1,MGI:MGI:5826603;Name=XR_004933711.1;gbkey=ncRNA;gene=Gm46966;model_evidence=Supporting evidence includes similarity to: 100%25 coverage of the annotated genomic feature by RNAseq alignments%2C including 1 sample with support for all annotated introns;product=predicted gene%2C 46966%2C transcript variant X3;transcript_id=XR_004933711.1;extra_copy_number=0
CM058246.1	Liftoff	exon	97654951	97655427	.	+	.	ID=exon-XR_004933711.1-1;Parent=rna-XR_004933711.1;Dbxref=GeneID:108169153,GenBank:XR_004933711.1,MGI:MGI:5826603;gbkey=ncRNA;gene=Gm46966;product=predicted gene%2C 46966%2C transcript variant X3;transcript_id=XR_004933711.1;extra_copy_number=0
CM058246.1	Liftoff	exon	97655982	97656157	.	+	.	ID=exon-XR_004933711.1-2;Parent=rna-XR_004933711.1;Dbxref=GeneID:108169153,GenBank:XR_004933711.1,MGI:MGI:5826603;gbkey=ncRNA;gene=Gm46966;product=predicted gene%2C 46966%2C transcript variant X3;transcript_id=XR_004933711.1;extra_copy_number=0
CM058246.1	Liftoff	exon	97660365	97660445	.	+	.	ID=exon-XR_004933711.1-3;Parent=rna-XR_004933711.1;Dbxref=GeneID:108169153,GenBank:XR_004933711.1,MGI:MGI:5826603;gbkey=ncRNA;gene=Gm46966;product=predicted gene%2C 46966%2C transcript variant X3;transcript_id=XR_004933711.1;extra_copy_number=0
CM058246.1	Liftoff	exon	97660550	97660845	.	+	.	ID=exon-XR_004933711.1-4;Parent=rna-XR_004933711.1;Dbxref=GeneID:108169153,GenBank:XR_004933711.1,MGI:MGI:5826603;gbkey=ncRNA;gene=Gm46966;product=predicted gene%2C 46966%2C transcript variant X3;transcript_id=XR_004933711.1;extra_copy_number=0
CM058246.1	Liftoff	lnc_RNA	97654951	97668344	.	+	.	ID=rna-XR_004933712.1;Parent=gene-Gm46966;Dbxref=GeneID:108169153,GenBank:XR_004933712.1,MGI:MGI:5826603;Name=XR_004933712.1;gbkey=ncRNA;gene=Gm46966;model_evidence=Supporting evidence includes similarity to: 5 long SRA reads%2C and 61%25 coverage of the annotated genomic feature by RNAseq alignments%2C including 2 samples with support for all annotated introns;product=predicted gene%2C 46966%2C transcript variant X5;transcript_id=XR_004933712.1;extra_copy_number=0
CM058246.1	Liftoff	exon	97654951	97655427	.	+	.	ID=exon-XR_004933712.1-1;Parent=rna-XR_004933712.1;Dbxref=GeneID:108169153,GenBank:XR_004933712.1,MGI:MGI:5826603;gbkey=ncRNA;gene=Gm46966;product=predicted gene%2C 46966%2C transcript variant X5;transcript_id=XR_004933712.1;extra_copy_number=0
CM058246.1	Liftoff	exon	97660839	97660898	.	+	.	ID=exon-XR_004933712.1-2;Parent=rna-XR_004933712.1;Dbxref=GeneID:108169153,GenBank:XR_004933712.1,MGI:MGI:5826603;gbkey=ncRNA;gene=Gm46966;product=predicted gene%2C 46966%2C transcript variant X5;transcript_id=XR_004933712.1;extra_copy_number=0
CM058246.1	Liftoff	exon	97662404	97668344	.	+	.	ID=exon-XR_004933712.1-3;Parent=rna-XR_004933712.1;Dbxref=GeneID:108169153,GenBank:XR_004933712.1,MGI:MGI:5826603;gbkey=ncRNA;gene=Gm46966;product=predicted gene%2C 46966%2C transcript variant X5;transcript_id=XR_004933712.1;extra_copy_number=0
CM058246.1	Liftoff	pseudogene	97801049	97801417	.	-	.	ID=gene-Gm19896;Dbxref=GeneID:100503789,MGI:MGI:5012081;Name=Gm19896;description=predicted gene%2C 19896;gbkey=Gene;gene=Gm19896;gene_biotype=pseudogene;pseudo=true;coverage=1.0;sequence_ID=1.0;extra_copy_number=0;copy_num_ID=gene-Gm19896_0
CM058246.1	Liftoff	exon	97801049	97801417	.	-	.	ID=id-Gm19896;Parent=gene-Gm19896;Dbxref=GeneID:100503789,MGI:MGI:5012081;gbkey=exon;gene=Gm19896;model_evidence=Supporting evidence includes similarity to: 4 Proteins%2C and 14%25 coverage of the annotated genomic feature by RNAseq alignments;pseudo=true;extra_copy_number=0
CM058246.1	Liftoff	pseudogene	97804897	97805295	.	-	.	ID=gene-Gm52911;Dbxref=GeneID:115490421,MGI:MGI:6367396;Name=Gm52911;description=predicted gene%2C 52911;gbkey=Gene;gene=Gm52911;gene_biotype=pseudogene;pseudo=true;coverage=1.0;sequence_ID=1.0;extra_copy_number=0;copy_num_ID=gene-Gm52911_0
CM058246.1	Liftoff	exon	97804897	97805295	.	-	.	ID=id-Gm52911;Parent=gene-Gm52911;Dbxref=GeneID:115490421,MGI:MGI:6367396;gbkey=exon;gene=Gm52911;model_evidence=Supporting evidence includes similarity to: 11 Proteins;pseudo=true;extra_copy_number=0
CM058246.1	Liftoff	match	97814692	97817710	.	+	.	ID=90ff594b-4667-4520-8a44-1f83de961b48;Target=NG_054540.1 1 3017 +;assembly_bases_aln=3017;assembly_bases_seq=3017;bit_score=5615.9;blast_aligner=1;blast_score=3017;common_component=0;e_value=0;filter_score=0;for_remapping=2;gap_count=0;hsp_percent_coverage=100;matchable_bases=3017;matched_bases=3017;num_ident=3017;num_mismatch=0;pct_coverage=100;pct_coverage_hiqual=100;pct_identity_gap=100;pct_identity_gapopen_only=100;pct_identity_ungap=100;rank=1;weighted_identity=1;coverage=1.0;sequence_ID=0.999;extra_copy_number=0;copy_num_ID=90ff594b-4667-4520-8a44-1f83de961b48_0
CM058246.1	Liftoff	enhancer	97814792	97817610	.	.	.	ID=id-GeneID:110120479;Dbxref=GeneID:110120479,VISTA:mm1597;Note=VISTA enhancer mm1597;experiment=EXISTENCE:transgenic organism evidence [ECO:0001131][PMID:17130149];function=enhancer in: somite[7/11] | midbrain (mesencephalon)[6/11] | limb[10/11] | branchial arch[8/11] | facial mesenchyme[5/11];gbkey=regulatory;regulatory_class=enhancer;coverage=1.0;sequence_ID=0.999;extra_copy_number=0;copy_num_ID=id-GeneID:110120479_0
CM058246.1	Liftoff	biological_region	97814792	97817610	.	+	.	ID=id-GeneID:110120479-2;Dbxref=GeneID:110120479;Name=biological region;gbkey=Region;standard_name=VISTA enhancer mm1597;coverage=1.0;sequence_ID=0.999;extra_copy_number=0;copy_num_ID=id-GeneID:110120479-2_0
CM058246.1	Liftoff	gene	97845743	97877288	.	+	.	ID=gene-Txnrd3;Dbxref=GeneID:232223,MGI:MGI:2386711;Name=Txnrd3;description=thioredoxin reductase 3;gbkey=Gene;gene=Txnrd3;gene_biotype=protein_coding;gene_synonym=TGR,TR2;coverage=1.0;sequence_ID=1.0;valid_ORFs=0;extra_copy_number=0;copy_num_ID=gene-Txnrd3_0
CM058246.1	Liftoff	mRNA	97845743	97877288	.	+	.	ID=rna-NM_001178058.1;Parent=gene-Txnrd3;Dbxref=GeneID:232223,GenBank:NM_001178058.1,MGI:MGI:2386711;Name=NM_001178058.1;gbkey=mRNA;gene=Txnrd3;product=thioredoxin reductase 3%2C transcript variant 1;tag=RefSeq Select;transcript_id=NM_001178058.1;matches_ref_protein=True;valid_ORF=False;missing_start_codon=True;extra_copy_number=0
CM058246.1	Liftoff	exon	97845743	97846157	.	+	.	ID=exon-NM_001178058.1-1;Parent=rna-NM_001178058.1;Dbxref=GeneID:232223,GenBank:NM_001178058.1,MGI:MGI:2386711;gbkey=mRNA;gene=Txnrd3;product=thioredoxin reductase 3%2C transcript variant 1;tag=RefSeq Select;transcript_id=NM_001178058.1;extra_copy_number=0
CM058246.1	Liftoff	exon	97852281	97852341	.	+	.	ID=exon-NM_001178058.1-2;Parent=rna-NM_001178058.1;Dbxref=GeneID:232223,GenBank:NM_001178058.1,MGI:MGI:2386711;gbkey=mRNA;gene=Txnrd3;product=thioredoxin reductase 3%2C transcript variant 1;tag=RefSeq Select;transcript_id=NM_001178058.1;extra_copy_number=0
CM058246.1	Liftoff	exon	97853254	97853363	.	+	.	ID=exon-NM_001178058.1-3;Parent=rna-NM_001178058.1;Dbxref=GeneID:232223,GenBank:NM_001178058.1,MGI:MGI:2386711;gbkey=mRNA;gene=Txnrd3;product=thioredoxin reductase 3%2C transcript variant 1;tag=RefSeq Select;transcript_id=NM_001178058.1;extra_copy_number=0
CM058246.1	Liftoff	exon	97855809	97855913	.	+	.	ID=exon-NM_001178058.1-4;Parent=rna-NM_001178058.1;Dbxref=GeneID:232223,GenBank:NM_001178058.1,MGI:MGI:2386711;gbkey=mRNA;gene=Txnrd3;product=thioredoxin reductase 3%2C transcript variant 1;tag=RefSeq Select;transcript_id=NM_001178058.1;extra_copy_number=0
CM058246.1	Liftoff	exon	97856104	97856176	.	+	.	ID=exon-NM_001178058.1-5;Parent=rna-NM_001178058.1;Dbxref=GeneID:232223,GenBank:NM_001178058.1,MGI:MGI:2386711;gbkey=mRNA;gene=Txnrd3;product=thioredoxin reductase 3%2C transcript variant 1;tag=RefSeq Select;transcript_id=NM_001178058.1;extra_copy_number=0
CM058246.1	Liftoff	exon	97857783	97857902	.	+	.	ID=exon-NM_001178058.1-6;Parent=rna-NM_001178058.1;Dbxref=GeneID:232223,GenBank:NM_001178058.1,MGI:MGI:2386711;gbkey=mRNA;gene=Txnrd3;product=thioredoxin reductase 3%2C transcript variant 1;tag=RefSeq Select;transcript_id=NM_001178058.1;extra_copy_number=0
CM058246.1	Liftoff	exon	97863214	97863356	.	+	.	ID=exon-NM_001178058.1-7;Parent=rna-NM_001178058.1;Dbxref=GeneID:232223,GenBank:NM_001178058.1,MGI:MGI:2386711;gbkey=mRNA;gene=Txnrd3;product=thioredoxin reductase 3%2C transcript variant 1;tag=RefSeq Select;transcript_id=NM_001178058.1;extra_copy_number=0
CM058246.1	Liftoff	exon	97864832	97864947	.	+	.	ID=exon-NM_001178058.1-8;Parent=rna-NM_001178058.1;Dbxref=GeneID:232223,GenBank:NM_001178058.1,MGI:MGI:2386711;gbkey=mRNA;gene=Txnrd3;product=thioredoxin reductase 3%2C transcript variant 1;tag=RefSeq Select;transcript_id=NM_001178058.1;extra_copy_number=0
CM058246.1	Liftoff	exon	97866133	97866358	.	+	.	ID=exon-NM_001178058.1-9;Parent=rna-NM_001178058.1;Dbxref=GeneID:232223,GenBank:NM_001178058.1,MGI:MGI:2386711;gbkey=mRNA;gene=Txnrd3;product=thioredoxin reductase 3%2C transcript variant 1;tag=RefSeq Select;transcript_id=NM_001178058.1;extra_copy_number=0
CM058246.1	Liftoff	exon	97867455	97867547	.	+	.	ID=exon-NM_001178058.1-10;Parent=rna-NM_001178058.1;Dbxref=GeneID:232223,GenBank:NM_001178058.1,MGI:MGI:2386711;gbkey=mRNA;gene=Txnrd3;product=thioredoxin reductase 3%2C transcript variant 1;tag=RefSeq Select;transcript_id=NM_001178058.1;extra_copy_number=0
CM058246.1	Liftoff	exon	97871060	97871136	.	+	.	ID=exon-NM_001178058.1-11;Parent=rna-NM_001178058.1;Dbxref=GeneID:232223,GenBank:NM_001178058.1,MGI:MGI:2386711;gbkey=mRNA;gene=Txnrd3;product=thioredoxin reductase 3%2C transcript variant 1;tag=RefSeq Select;transcript_id=NM_001178058.1;extra_copy_number=0
CM058246.1	Liftoff	exon	97871573	97871729	.	+	.	ID=exon-NM_001178058.1-12;Parent=rna-NM_001178058.1;Dbxref=GeneID:232223,GenBank:NM_001178058.1,MGI:MGI:2386711;gbkey=mRNA;gene=Txnrd3;product=thioredoxin reductase 3%2C transcript variant 1;tag=RefSeq Select;transcript_id=NM_001178058.1;extra_copy_number=0
CM058246.1	Liftoff	exon	97873930	97874037	.	+	.	ID=exon-NM_001178058.1-13;Parent=rna-NM_001178058.1;Dbxref=GeneID:232223,GenBank:NM_001178058.1,MGI:MGI:2386711;gbkey=mRNA;gene=Txnrd3;product=thioredoxin reductase 3%2C transcript variant 1;tag=RefSeq Select;transcript_id=NM_001178058.1;extra_copy_number=0
CM058246.1	Liftoff	exon	97874727	97874822	.	+	.	ID=exon-NM_001178058.1-14;Parent=rna-NM_001178058.1;Dbxref=GeneID:232223,GenBank:NM_001178058.1,MGI:MGI:2386711;gbkey=mRNA;gene=Txnrd3;product=thioredoxin reductase 3%2C transcript variant 1;tag=RefSeq Select;transcript_id=NM_001178058.1;extra_copy_number=0
CM058246.1	Liftoff	exon	97875820	97875954	.	+	.	ID=exon-NM_001178058.1-15;Parent=rna-NM_001178058.1;Dbxref=GeneID:232223,GenBank:NM_001178058.1,MGI:MGI:2386711;gbkey=mRNA;gene=Txnrd3;product=thioredoxin reductase 3%2C transcript variant 1;tag=RefSeq Select;transcript_id=NM_001178058.1;extra_copy_number=0
CM058246.1	Liftoff	exon	97876488	97877288	.	+	.	ID=exon-NM_001178058.1-16;Parent=rna-NM_001178058.1;Dbxref=GeneID:232223,GenBank:NM_001178058.1,MGI:MGI:2386711;gbkey=mRNA;gene=Txnrd3;product=thioredoxin reductase 3%2C transcript variant 1;tag=RefSeq Select;transcript_id=NM_001178058.1;extra_copy_number=0
CM058246.1	Liftoff	CDS	97845888	97846157	.	+	.	ID=cds-NP_001171529.1;Parent=rna-NM_001178058.1;Dbxref=GeneID:232223,GenBank:NP_001171529.1,MGI:MGI:2386711;Name=NP_001171529.1;Note=UGA stop codon recoded as selenocysteine%3B isoform 1 is encoded by transcript variant 1%3B non-AUG (CUG) translation initiation codon;gbkey=CDS;gene=Txnrd3;product=thioredoxin reductase 3 isoform 1;protein_id=NP_001171529.1;tag=RefSeq Select;transl_except=(pos:89651771..89651773%2Caa:Sec);extra_copy_number=0
CM058246.1	Liftoff	CDS	97852281	97852341	.	+	.	ID=cds-NP_001171529.1;Parent=rna-NM_001178058.1;Dbxref=GeneID:232223,GenBank:NP_001171529.1,MGI:MGI:2386711;Name=NP_001171529.1;Note=UGA stop codon recoded as selenocysteine%3B isoform 1 is encoded by transcript variant 1%3B non-AUG (CUG) translation initiation codon;gbkey=CDS;gene=Txnrd3;product=thioredoxin reductase 3 isoform 1;protein_id=NP_001171529.1;tag=RefSeq Select;transl_except=(pos:89651771..89651773%2Caa:Sec);extra_copy_number=0
CM058246.1	Liftoff	CDS	97853254	97853363	.	+	.	ID=cds-NP_001171529.1;Parent=rna-NM_001178058.1;Dbxref=GeneID:232223,GenBank:NP_001171529.1,MGI:MGI:2386711;Name=NP_001171529.1;Note=UGA stop codon recoded as selenocysteine%3B isoform 1 is encoded by transcript variant 1%3B non-AUG (CUG) translation initiation codon;gbkey=CDS;gene=Txnrd3;product=thioredoxin reductase 3 isoform 1;protein_id=NP_001171529.1;tag=RefSeq Select;transl_except=(pos:89651771..89651773%2Caa:Sec);extra_copy_number=0
CM058246.1	Liftoff	CDS	97855809	97855913	.	+	.	ID=cds-NP_001171529.1;Parent=rna-NM_001178058.1;Dbxref=GeneID:232223,GenBank:NP_001171529.1,MGI:MGI:2386711;Name=NP_001171529.1;Note=UGA stop codon recoded as selenocysteine%3B isoform 1 is encoded by transcript variant 1%3B non-AUG (CUG) translation initiation codon;gbkey=CDS;gene=Txnrd3;product=thioredoxin reductase 3 isoform 1;protein_id=NP_001171529.1;tag=RefSeq Select;transl_except=(pos:89651771..89651773%2Caa:Sec);extra_copy_number=0
CM058246.1	Liftoff	CDS	97856104	97856176	.	+	.	ID=cds-NP_001171529.1;Parent=rna-NM_001178058.1;Dbxref=GeneID:232223,GenBank:NP_001171529.1,MGI:MGI:2386711;Name=NP_001171529.1;Note=UGA stop codon recoded as selenocysteine%3B isoform 1 is encoded by transcript variant 1%3B non-AUG (CUG) translation initiation codon;gbkey=CDS;gene=Txnrd3;product=thioredoxin reductase 3 isoform 1;protein_id=NP_001171529.1;tag=RefSeq Select;transl_except=(pos:89651771..89651773%2Caa:Sec);extra_copy_number=0
CM058246.1	Liftoff	CDS	97857783	97857902	.	+	.	ID=cds-NP_001171529.1;Parent=rna-NM_001178058.1;Dbxref=GeneID:232223,GenBank:NP_001171529.1,MGI:MGI:2386711;Name=NP_001171529.1;Note=UGA stop codon recoded as selenocysteine%3B isoform 1 is encoded by transcript variant 1%3B non-AUG (CUG) translation initiation codon;gbkey=CDS;gene=Txnrd3;product=thioredoxin reductase 3 isoform 1;protein_id=NP_001171529.1;tag=RefSeq Select;transl_except=(pos:89651771..89651773%2Caa:Sec);extra_copy_number=0
CM058246.1	Liftoff	CDS	97863214	97863356	.	+	.	ID=cds-NP_001171529.1;Parent=rna-NM_001178058.1;Dbxref=GeneID:232223,GenBank:NP_001171529.1,MGI:MGI:2386711;Name=NP_001171529.1;Note=UGA stop codon recoded as selenocysteine%3B isoform 1 is encoded by transcript variant 1%3B non-AUG (CUG) translation initiation codon;gbkey=CDS;gene=Txnrd3;product=thioredoxin reductase 3 isoform 1;protein_id=NP_001171529.1;tag=RefSeq Select;transl_except=(pos:89651771..89651773%2Caa:Sec);extra_copy_number=0
CM058246.1	Liftoff	CDS	97864832	97864947	.	+	.	ID=cds-NP_001171529.1;Parent=rna-NM_001178058.1;Dbxref=GeneID:232223,GenBank:NP_001171529.1,MGI:MGI:2386711;Name=NP_001171529.1;Note=UGA stop codon recoded as selenocysteine%3B isoform 1 is encoded by transcript variant 1%3B non-AUG (CUG) translation initiation codon;gbkey=CDS;gene=Txnrd3;product=thioredoxin reductase 3 isoform 1;protein_id=NP_001171529.1;tag=RefSeq Select;transl_except=(pos:89651771..89651773%2Caa:Sec);extra_copy_number=0
CM058246.1	Liftoff	CDS	97866133	97866358	.	+	.	ID=cds-NP_001171529.1;Parent=rna-NM_001178058.1;Dbxref=GeneID:232223,GenBank:NP_001171529.1,MGI:MGI:2386711;Name=NP_001171529.1;Note=UGA stop codon recoded as selenocysteine%3B isoform 1 is encoded by transcript variant 1%3B non-AUG (CUG) translation initiation codon;gbkey=CDS;gene=Txnrd3;product=thioredoxin reductase 3 isoform 1;protein_id=NP_001171529.1;tag=RefSeq Select;transl_except=(pos:89651771..89651773%2Caa:Sec);extra_copy_number=0
CM058246.1	Liftoff	CDS	97867455	97867547	.	+	.	ID=cds-NP_001171529.1;Parent=rna-NM_001178058.1;Dbxref=GeneID:232223,GenBank:NP_001171529.1,MGI:MGI:2386711;Name=NP_001171529.1;Note=UGA stop codon recoded as selenocysteine%3B isoform 1 is encoded by transcript variant 1%3B non-AUG (CUG) translation initiation codon;gbkey=CDS;gene=Txnrd3;product=thioredoxin reductase 3 isoform 1;protein_id=NP_001171529.1;tag=RefSeq Select;transl_except=(pos:89651771..89651773%2Caa:Sec);extra_copy_number=0
CM058246.1	Liftoff	CDS	97871060	97871136	.	+	.	ID=cds-NP_001171529.1;Parent=rna-NM_001178058.1;Dbxref=GeneID:232223,GenBank:NP_001171529.1,MGI:MGI:2386711;Name=NP_001171529.1;Note=UGA stop codon recoded as selenocysteine%3B isoform 1 is encoded by transcript variant 1%3B non-AUG (CUG) translation initiation codon;gbkey=CDS;gene=Txnrd3;product=thioredoxin reductase 3 isoform 1;protein_id=NP_001171529.1;tag=RefSeq Select;transl_except=(pos:89651771..89651773%2Caa:Sec);extra_copy_number=0
CM058246.1	Liftoff	CDS	97871573	97871729	.	+	.	ID=cds-NP_001171529.1;Parent=rna-NM_001178058.1;Dbxref=GeneID:232223,GenBank:NP_001171529.1,MGI:MGI:2386711;Name=NP_001171529.1;Note=UGA stop codon recoded as selenocysteine%3B isoform 1 is encoded by transcript variant 1%3B non-AUG (CUG) translation initiation codon;gbkey=CDS;gene=Txnrd3;product=thioredoxin reductase 3 isoform 1;protein_id=NP_001171529.1;tag=RefSeq Select;transl_except=(pos:89651771..89651773%2Caa:Sec);extra_copy_number=0
CM058246.1	Liftoff	CDS	97873930	97874037	.	+	.	ID=cds-NP_001171529.1;Parent=rna-NM_001178058.1;Dbxref=GeneID:232223,GenBank:NP_001171529.1,MGI:MGI:2386711;Name=NP_001171529.1;Note=UGA stop codon recoded as selenocysteine%3B isoform 1 is encoded by transcript variant 1%3B non-AUG (CUG) translation initiation codon;gbkey=CDS;gene=Txnrd3;product=thioredoxin reductase 3 isoform 1;protein_id=NP_001171529.1;tag=RefSeq Select;transl_except=(pos:89651771..89651773%2Caa:Sec);extra_copy_number=0
CM058246.1	Liftoff	CDS	97874727	97874822	.	+	.	ID=cds-NP_001171529.1;Parent=rna-NM_001178058.1;Dbxref=GeneID:232223,GenBank:NP_001171529.1,MGI:MGI:2386711;Name=NP_001171529.1;Note=UGA stop codon recoded as selenocysteine%3B isoform 1 is encoded by transcript variant 1%3B non-AUG (CUG) translation initiation codon;gbkey=CDS;gene=Txnrd3;product=thioredoxin reductase 3 isoform 1;protein_id=NP_001171529.1;tag=RefSeq Select;transl_except=(pos:89651771..89651773%2Caa:Sec);extra_copy_number=0
CM058246.1	Liftoff	CDS	97875820	97875954	.	+	.	ID=cds-NP_001171529.1;Parent=rna-NM_001178058.1;Dbxref=GeneID:232223,GenBank:NP_001171529.1,MGI:MGI:2386711;Name=NP_001171529.1;Note=UGA stop codon recoded as selenocysteine%3B isoform 1 is encoded by transcript variant 1%3B non-AUG (CUG) translation initiation codon;gbkey=CDS;gene=Txnrd3;product=thioredoxin reductase 3 isoform 1;protein_id=NP_001171529.1;tag=RefSeq Select;transl_except=(pos:89651771..89651773%2Caa:Sec);extra_copy_number=0
CM058246.1	Liftoff	CDS	97876488	97876556	.	+	.	ID=cds-NP_001171529.1;Parent=rna-NM_001178058.1;Dbxref=GeneID:232223,GenBank:NP_001171529.1,MGI:MGI:2386711;Name=NP_001171529.1;Note=UGA stop codon recoded as selenocysteine%3B isoform 1 is encoded by transcript variant 1%3B non-AUG (CUG) translation initiation codon;gbkey=CDS;gene=Txnrd3;product=thioredoxin reductase 3 isoform 1;protein_id=NP_001171529.1;tag=RefSeq Select;transl_except=(pos:89651771..89651773%2Caa:Sec);extra_copy_number=0
CM058246.1	Liftoff	mRNA	97845743	97877288	.	+	.	ID=rna-NM_001178059.1;Parent=gene-Txnrd3;Dbxref=GeneID:232223,GenBank:NM_001178059.1,MGI:MGI:2386711;Name=NM_001178059.1;gbkey=mRNA;gene=Txnrd3;product=thioredoxin reductase 3%2C transcript variant 2;transcript_id=NM_001178059.1;matches_ref_protein=True;valid_ORF=False;missing_start_codon=True;extra_copy_number=0
CM058246.1	Liftoff	exon	97845743	97846157	.	+	.	ID=exon-NM_001178059.1-1;Parent=rna-NM_001178059.1;Dbxref=GeneID:232223,GenBank:NM_001178059.1,MGI:MGI:2386711;gbkey=mRNA;gene=Txnrd3;product=thioredoxin reductase 3%2C transcript variant 2;transcript_id=NM_001178059.1;extra_copy_number=0
CM058246.1	Liftoff	exon	97852281	97852341	.	+	.	ID=exon-NM_001178059.1-2;Parent=rna-NM_001178059.1;Dbxref=GeneID:232223,GenBank:NM_001178059.1,MGI:MGI:2386711;gbkey=mRNA;gene=Txnrd3;product=thioredoxin reductase 3%2C transcript variant 2;transcript_id=NM_001178059.1;extra_copy_number=0
CM058246.1	Liftoff	exon	97853254	97853363	.	+	.	ID=exon-NM_001178059.1-3;Parent=rna-NM_001178059.1;Dbxref=GeneID:232223,GenBank:NM_001178059.1,MGI:MGI:2386711;gbkey=mRNA;gene=Txnrd3;product=thioredoxin reductase 3%2C transcript variant 2;transcript_id=NM_001178059.1;extra_copy_number=0
CM058246.1	Liftoff	exon	97855809	97855913	.	+	.	ID=exon-NM_001178059.1-4;Parent=rna-NM_001178059.1;Dbxref=GeneID:232223,GenBank:NM_001178059.1,MGI:MGI:2386711;gbkey=mRNA;gene=Txnrd3;product=thioredoxin reductase 3%2C transcript variant 2;transcript_id=NM_001178059.1;extra_copy_number=0
CM058246.1	Liftoff	exon	97856104	97856176	.	+	.	ID=exon-NM_001178059.1-5;Parent=rna-NM_001178059.1;Dbxref=GeneID:232223,GenBank:NM_001178059.1,MGI:MGI:2386711;gbkey=mRNA;gene=Txnrd3;product=thioredoxin reductase 3%2C transcript variant 2;transcript_id=NM_001178059.1;extra_copy_number=0
CM058246.1	Liftoff	exon	97857783	97857902	.	+	.	ID=exon-NM_001178059.1-6;Parent=rna-NM_001178059.1;Dbxref=GeneID:232223,GenBank:NM_001178059.1,MGI:MGI:2386711;gbkey=mRNA;gene=Txnrd3;product=thioredoxin reductase 3%2C transcript variant 2;transcript_id=NM_001178059.1;extra_copy_number=0
CM058246.1	Liftoff	exon	97863214	97863356	.	+	.	ID=exon-NM_001178059.1-7;Parent=rna-NM_001178059.1;Dbxref=GeneID:232223,GenBank:NM_001178059.1,MGI:MGI:2386711;gbkey=mRNA;gene=Txnrd3;product=thioredoxin reductase 3%2C transcript variant 2;transcript_id=NM_001178059.1;extra_copy_number=0
CM058246.1	Liftoff	exon	97867455	97867547	.	+	.	ID=exon-NM_001178059.1-8;Parent=rna-NM_001178059.1;Dbxref=GeneID:232223,GenBank:NM_001178059.1,MGI:MGI:2386711;gbkey=mRNA;gene=Txnrd3;product=thioredoxin reductase 3%2C transcript variant 2;transcript_id=NM_001178059.1;extra_copy_number=0
CM058246.1	Liftoff	exon	97871060	97871136	.	+	.	ID=exon-NM_001178059.1-9;Parent=rna-NM_001178059.1;Dbxref=GeneID:232223,GenBank:NM_001178059.1,MGI:MGI:2386711;gbkey=mRNA;gene=Txnrd3;product=thioredoxin reductase 3%2C transcript variant 2;transcript_id=NM_001178059.1;extra_copy_number=0
CM058246.1	Liftoff	exon	97871573	97871729	.	+	.	ID=exon-NM_001178059.1-10;Parent=rna-NM_001178059.1;Dbxref=GeneID:232223,GenBank:NM_001178059.1,MGI:MGI:2386711;gbkey=mRNA;gene=Txnrd3;product=thioredoxin reductase 3%2C transcript variant 2;transcript_id=NM_001178059.1;extra_copy_number=0
CM058246.1	Liftoff	exon	97873930	97874037	.	+	.	ID=exon-NM_001178059.1-11;Parent=rna-NM_001178059.1;Dbxref=GeneID:232223,GenBank:NM_001178059.1,MGI:MGI:2386711;gbkey=mRNA;gene=Txnrd3;product=thioredoxin reductase 3%2C transcript variant 2;transcript_id=NM_001178059.1;extra_copy_number=0
CM058246.1	Liftoff	exon	97874727	97874822	.	+	.	ID=exon-NM_001178059.1-12;Parent=rna-NM_001178059.1;Dbxref=GeneID:232223,GenBank:NM_001178059.1,MGI:MGI:2386711;gbkey=mRNA;gene=Txnrd3;product=thioredoxin reductase 3%2C transcript variant 2;transcript_id=NM_001178059.1;extra_copy_number=0
CM058246.1	Liftoff	exon	97875820	97875954	.	+	.	ID=exon-NM_001178059.1-13;Parent=rna-NM_001178059.1;Dbxref=GeneID:232223,GenBank:NM_001178059.1,MGI:MGI:2386711;gbkey=mRNA;gene=Txnrd3;product=thioredoxin reductase 3%2C transcript variant 2;transcript_id=NM_001178059.1;extra_copy_number=0
CM058246.1	Liftoff	exon	97876488	97877288	.	+	.	ID=exon-NM_001178059.1-14;Parent=rna-NM_001178059.1;Dbxref=GeneID:232223,GenBank:NM_001178059.1,MGI:MGI:2386711;gbkey=mRNA;gene=Txnrd3;product=thioredoxin reductase 3%2C transcript variant 2;transcript_id=NM_001178059.1;extra_copy_number=0
CM058246.1	Liftoff	CDS	97845888	97846157	.	+	.	ID=cds-NP_001171530.1;Parent=rna-NM_001178059.1;Dbxref=GeneID:232223,GenBank:NP_001171530.1,MGI:MGI:2386711;Name=NP_001171530.1;Note=UGA stop codon recoded as selenocysteine%3B isoform 3 is encoded by transcript variant 2%3B non-AUG (CUG) translation initiation codon;gbkey=CDS;gene=Txnrd3;product=thioredoxin reductase 3 isoform 3;protein_id=NP_001171530.1;transl_except=(pos:89651771..89651773%2Caa:Sec);extra_copy_number=0
CM058246.1	Liftoff	CDS	97852281	97852341	.	+	.	ID=cds-NP_001171530.1;Parent=rna-NM_001178059.1;Dbxref=GeneID:232223,GenBank:NP_001171530.1,MGI:MGI:2386711;Name=NP_001171530.1;Note=UGA stop codon recoded as selenocysteine%3B isoform 3 is encoded by transcript variant 2%3B non-AUG (CUG) translation initiation codon;gbkey=CDS;gene=Txnrd3;product=thioredoxin reductase 3 isoform 3;protein_id=NP_001171530.1;transl_except=(pos:89651771..89651773%2Caa:Sec);extra_copy_number=0
CM058246.1	Liftoff	CDS	97853254	97853363	.	+	.	ID=cds-NP_001171530.1;Parent=rna-NM_001178059.1;Dbxref=GeneID:232223,GenBank:NP_001171530.1,MGI:MGI:2386711;Name=NP_001171530.1;Note=UGA stop codon recoded as selenocysteine%3B isoform 3 is encoded by transcript variant 2%3B non-AUG (CUG) translation initiation codon;gbkey=CDS;gene=Txnrd3;product=thioredoxin reductase 3 isoform 3;protein_id=NP_001171530.1;transl_except=(pos:89651771..89651773%2Caa:Sec);extra_copy_number=0
CM058246.1	Liftoff	CDS	97855809	97855913	.	+	.	ID=cds-NP_001171530.1;Parent=rna-NM_001178059.1;Dbxref=GeneID:232223,GenBank:NP_001171530.1,MGI:MGI:2386711;Name=NP_001171530.1;Note=UGA stop codon recoded as selenocysteine%3B isoform 3 is encoded by transcript variant 2%3B non-AUG (CUG) translation initiation codon;gbkey=CDS;gene=Txnrd3;product=thioredoxin reductase 3 isoform 3;protein_id=NP_001171530.1;transl_except=(pos:89651771..89651773%2Caa:Sec);extra_copy_number=0
CM058246.1	Liftoff	CDS	97856104	97856176	.	+	.	ID=cds-NP_001171530.1;Parent=rna-NM_001178059.1;Dbxref=GeneID:232223,GenBank:NP_001171530.1,MGI:MGI:2386711;Name=NP_001171530.1;Note=UGA stop codon recoded as selenocysteine%3B isoform 3 is encoded by transcript variant 2%3B non-AUG (CUG) translation initiation codon;gbkey=CDS;gene=Txnrd3;product=thioredoxin reductase 3 isoform 3;protein_id=NP_001171530.1;transl_except=(pos:89651771..89651773%2Caa:Sec);extra_copy_number=0
CM058246.1	Liftoff	CDS	97857783	97857902	.	+	.	ID=cds-NP_001171530.1;Parent=rna-NM_001178059.1;Dbxref=GeneID:232223,GenBank:NP_001171530.1,MGI:MGI:2386711;Name=NP_001171530.1;Note=UGA stop codon recoded as selenocysteine%3B isoform 3 is encoded by transcript variant 2%3B non-AUG (CUG) translation initiation codon;gbkey=CDS;gene=Txnrd3;product=thioredoxin reductase 3 isoform 3;protein_id=NP_001171530.1;transl_except=(pos:89651771..89651773%2Caa:Sec);extra_copy_number=0
CM058246.1	Liftoff	CDS	97863214	97863356	.	+	.	ID=cds-NP_001171530.1;Parent=rna-NM_001178059.1;Dbxref=GeneID:232223,GenBank:NP_001171530.1,MGI:MGI:2386711;Name=NP_001171530.1;Note=UGA stop codon recoded as selenocysteine%3B isoform 3 is encoded by transcript variant 2%3B non-AUG (CUG) translation initiation codon;gbkey=CDS;gene=Txnrd3;product=thioredoxin reductase 3 isoform 3;protein_id=NP_001171530.1;transl_except=(pos:89651771..89651773%2Caa:Sec);extra_copy_number=0
CM058246.1	Liftoff	CDS	97867455	97867547	.	+	.	ID=cds-NP_001171530.1;Parent=rna-NM_001178059.1;Dbxref=GeneID:232223,GenBank:NP_001171530.1,MGI:MGI:2386711;Name=NP_001171530.1;Note=UGA stop codon recoded as selenocysteine%3B isoform 3 is encoded by transcript variant 2%3B non-AUG (CUG) translation initiation codon;gbkey=CDS;gene=Txnrd3;product=thioredoxin reductase 3 isoform 3;protein_id=NP_001171530.1;transl_except=(pos:89651771..89651773%2Caa:Sec);extra_copy_number=0
CM058246.1	Liftoff	CDS	97871060	97871136	.	+	.	ID=cds-NP_001171530.1;Parent=rna-NM_001178059.1;Dbxref=GeneID:232223,GenBank:NP_001171530.1,MGI:MGI:2386711;Name=NP_001171530.1;Note=UGA stop codon recoded as selenocysteine%3B isoform 3 is encoded by transcript variant 2%3B non-AUG (CUG) translation initiation codon;gbkey=CDS;gene=Txnrd3;product=thioredoxin reductase 3 isoform 3;protein_id=NP_001171530.1;transl_except=(pos:89651771..89651773%2Caa:Sec);extra_copy_number=0
CM058246.1	Liftoff	CDS	97871573	97871729	.	+	.	ID=cds-NP_001171530.1;Parent=rna-NM_001178059.1;Dbxref=GeneID:232223,GenBank:NP_001171530.1,MGI:MGI:2386711;Name=NP_001171530.1;Note=UGA stop codon recoded as selenocysteine%3B isoform 3 is encoded by transcript variant 2%3B non-AUG (CUG) translation initiation codon;gbkey=CDS;gene=Txnrd3;product=thioredoxin reductase 3 isoform 3;protein_id=NP_001171530.1;transl_except=(pos:89651771..89651773%2Caa:Sec);extra_copy_number=0
CM058246.1	Liftoff	CDS	97873930	97874037	.	+	.	ID=cds-NP_001171530.1;Parent=rna-NM_001178059.1;Dbxref=GeneID:232223,GenBank:NP_001171530.1,MGI:MGI:2386711;Name=NP_001171530.1;Note=UGA stop codon recoded as selenocysteine%3B isoform 3 is encoded by transcript variant 2%3B non-AUG (CUG) translation initiation codon;gbkey=CDS;gene=Txnrd3;product=thioredoxin reductase 3 isoform 3;protein_id=NP_001171530.1;transl_except=(pos:89651771..89651773%2Caa:Sec);extra_copy_number=0
CM058246.1	Liftoff	CDS	97874727	97874822	.	+	.	ID=cds-NP_001171530.1;Parent=rna-NM_001178059.1;Dbxref=GeneID:232223,GenBank:NP_001171530.1,MGI:MGI:2386711;Name=NP_001171530.1;Note=UGA stop codon recoded as selenocysteine%3B isoform 3 is encoded by transcript variant 2%3B non-AUG (CUG) translation initiation codon;gbkey=CDS;gene=Txnrd3;product=thioredoxin reductase 3 isoform 3;protein_id=NP_001171530.1;transl_except=(pos:89651771..89651773%2Caa:Sec);extra_copy_number=0
CM058246.1	Liftoff	CDS	97875820	97875954	.	+	.	ID=cds-NP_001171530.1;Parent=rna-NM_001178059.1;Dbxref=GeneID:232223,GenBank:NP_001171530.1,MGI:MGI:2386711;Name=NP_001171530.1;Note=UGA stop codon recoded as selenocysteine%3B isoform 3 is encoded by transcript variant 2%3B non-AUG (CUG) translation initiation codon;gbkey=CDS;gene=Txnrd3;product=thioredoxin reductase 3 isoform 3;protein_id=NP_001171530.1;transl_except=(pos:89651771..89651773%2Caa:Sec);extra_copy_number=0
CM058246.1	Liftoff	CDS	97876488	97876556	.	+	.	ID=cds-NP_001171530.1;Parent=rna-NM_001178059.1;Dbxref=GeneID:232223,GenBank:NP_001171530.1,MGI:MGI:2386711;Name=NP_001171530.1;Note=UGA stop codon recoded as selenocysteine%3B isoform 3 is encoded by transcript variant 2%3B non-AUG (CUG) translation initiation codon;gbkey=CDS;gene=Txnrd3;product=thioredoxin reductase 3 isoform 3;protein_id=NP_001171530.1;transl_except=(pos:89651771..89651773%2Caa:Sec);extra_copy_number=0
CM058246.1	Liftoff	mRNA	97845743	97877288	.	+	.	ID=rna-NM_001178060.1;Parent=gene-Txnrd3;Dbxref=GeneID:232223,GenBank:NM_001178060.1,MGI:MGI:2386711;Name=NM_001178060.1;gbkey=mRNA;gene=Txnrd3;product=thioredoxin reductase 3%2C transcript variant 2;transcript_id=NM_001178060.1;matches_ref_protein=True;valid_ORF=False;inframe_stop_codon=True;extra_copy_number=0
CM058246.1	Liftoff	exon	97845743	97846157	.	+	.	ID=exon-NM_001178060.1-1;Parent=rna-NM_001178060.1;Dbxref=GeneID:232223,GenBank:NM_001178060.1,MGI:MGI:2386711;gbkey=mRNA;gene=Txnrd3;product=thioredoxin reductase 3%2C transcript variant 2;transcript_id=NM_001178060.1;extra_copy_number=0
CM058246.1	Liftoff	exon	97852281	97852341	.	+	.	ID=exon-NM_001178060.1-2;Parent=rna-NM_001178060.1;Dbxref=GeneID:232223,GenBank:NM_001178060.1,MGI:MGI:2386711;gbkey=mRNA;gene=Txnrd3;product=thioredoxin reductase 3%2C transcript variant 2;transcript_id=NM_001178060.1;extra_copy_number=0
CM058246.1	Liftoff	exon	97853254	97853363	.	+	.	ID=exon-NM_001178060.1-3;Parent=rna-NM_001178060.1;Dbxref=GeneID:232223,GenBank:NM_001178060.1,MGI:MGI:2386711;gbkey=mRNA;gene=Txnrd3;product=thioredoxin reductase 3%2C transcript variant 2;transcript_id=NM_001178060.1;extra_copy_number=0
CM058246.1	Liftoff	exon	97855809	97855913	.	+	.	ID=exon-NM_001178060.1-4;Parent=rna-NM_001178060.1;Dbxref=GeneID:232223,GenBank:NM_001178060.1,MGI:MGI:2386711;gbkey=mRNA;gene=Txnrd3;product=thioredoxin reductase 3%2C transcript variant 2;transcript_id=NM_001178060.1;extra_copy_number=0
CM058246.1	Liftoff	exon	97856104	97856176	.	+	.	ID=exon-NM_001178060.1-5;Parent=rna-NM_001178060.1;Dbxref=GeneID:232223,GenBank:NM_001178060.1,MGI:MGI:2386711;gbkey=mRNA;gene=Txnrd3;product=thioredoxin reductase 3%2C transcript variant 2;transcript_id=NM_001178060.1;extra_copy_number=0
CM058246.1	Liftoff	exon	97857783	97857902	.	+	.	ID=exon-NM_001178060.1-6;Parent=rna-NM_001178060.1;Dbxref=GeneID:232223,GenBank:NM_001178060.1,MGI:MGI:2386711;gbkey=mRNA;gene=Txnrd3;product=thioredoxin reductase 3%2C transcript variant 2;transcript_id=NM_001178060.1;extra_copy_number=0
CM058246.1	Liftoff	exon	97863214	97863356	.	+	.	ID=exon-NM_001178060.1-7;Parent=rna-NM_001178060.1;Dbxref=GeneID:232223,GenBank:NM_001178060.1,MGI:MGI:2386711;gbkey=mRNA;gene=Txnrd3;product=thioredoxin reductase 3%2C transcript variant 2;transcript_id=NM_001178060.1;extra_copy_number=0
CM058246.1	Liftoff	exon	97867455	97867547	.	+	.	ID=exon-NM_001178060.1-8;Parent=rna-NM_001178060.1;Dbxref=GeneID:232223,GenBank:NM_001178060.1,MGI:MGI:2386711;gbkey=mRNA;gene=Txnrd3;product=thioredoxin reductase 3%2C transcript variant 2;transcript_id=NM_001178060.1;extra_copy_number=0
CM058246.1	Liftoff	exon	97871060	97871136	.	+	.	ID=exon-NM_001178060.1-9;Parent=rna-NM_001178060.1;Dbxref=GeneID:232223,GenBank:NM_001178060.1,MGI:MGI:2386711;gbkey=mRNA;gene=Txnrd3;product=thioredoxin reductase 3%2C transcript variant 2;transcript_id=NM_001178060.1;extra_copy_number=0
CM058246.1	Liftoff	exon	97871573	97871729	.	+	.	ID=exon-NM_001178060.1-10;Parent=rna-NM_001178060.1;Dbxref=GeneID:232223,GenBank:NM_001178060.1,MGI:MGI:2386711;gbkey=mRNA;gene=Txnrd3;product=thioredoxin reductase 3%2C transcript variant 2;transcript_id=NM_001178060.1;extra_copy_number=0
CM058246.1	Liftoff	exon	97873930	97874037	.	+	.	ID=exon-NM_001178060.1-11;Parent=rna-NM_001178060.1;Dbxref=GeneID:232223,GenBank:NM_001178060.1,MGI:MGI:2386711;gbkey=mRNA;gene=Txnrd3;product=thioredoxin reductase 3%2C transcript variant 2;transcript_id=NM_001178060.1;extra_copy_number=0
CM058246.1	Liftoff	exon	97874727	97874822	.	+	.	ID=exon-NM_001178060.1-12;Parent=rna-NM_001178060.1;Dbxref=GeneID:232223,GenBank:NM_001178060.1,MGI:MGI:2386711;gbkey=mRNA;gene=Txnrd3;product=thioredoxin reductase 3%2C transcript variant 2;transcript_id=NM_001178060.1;extra_copy_number=0
CM058246.1	Liftoff	exon	97875820	97875954	.	+	.	ID=exon-NM_001178060.1-13;Parent=rna-NM_001178060.1;Dbxref=GeneID:232223,GenBank:NM_001178060.1,MGI:MGI:2386711;gbkey=mRNA;gene=Txnrd3;product=thioredoxin reductase 3%2C transcript variant 2;transcript_id=NM_001178060.1;extra_copy_number=0
CM058246.1	Liftoff	exon	97876488	97877288	.	+	.	ID=exon-NM_001178060.1-14;Parent=rna-NM_001178060.1;Dbxref=GeneID:232223,GenBank:NM_001178060.1,MGI:MGI:2386711;gbkey=mRNA;gene=Txnrd3;product=thioredoxin reductase 3%2C transcript variant 2;transcript_id=NM_001178060.1;extra_copy_number=0
CM058246.1	Liftoff	CDS	97845999	97846157	.	+	.	ID=cds-NP_001171531.1;Parent=rna-NM_001178060.1;Dbxref=CCDS:CCDS57437.1,GeneID:232223,GenBank:NP_001171531.1,MGI:MGI:2386711;Name=NP_001171531.1;Note=UGA stop codon recoded as selenocysteine%3B isoform 4 is encoded by transcript variant 2;gbkey=CDS;gene=Txnrd3;product=thioredoxin reductase 3 isoform 4;protein_id=NP_001171531.1;transl_except=(pos:89651771..89651773%2Caa:Sec);extra_copy_number=0
CM058246.1	Liftoff	CDS	97852281	97852341	.	+	.	ID=cds-NP_001171531.1;Parent=rna-NM_001178060.1;Dbxref=CCDS:CCDS57437.1,GeneID:232223,GenBank:NP_001171531.1,MGI:MGI:2386711;Name=NP_001171531.1;Note=UGA stop codon recoded as selenocysteine%3B isoform 4 is encoded by transcript variant 2;gbkey=CDS;gene=Txnrd3;product=thioredoxin reductase 3 isoform 4;protein_id=NP_001171531.1;transl_except=(pos:89651771..89651773%2Caa:Sec);extra_copy_number=0
CM058246.1	Liftoff	CDS	97853254	97853363	.	+	.	ID=cds-NP_001171531.1;Parent=rna-NM_001178060.1;Dbxref=CCDS:CCDS57437.1,GeneID:232223,GenBank:NP_001171531.1,MGI:MGI:2386711;Name=NP_001171531.1;Note=UGA stop codon recoded as selenocysteine%3B isoform 4 is encoded by transcript variant 2;gbkey=CDS;gene=Txnrd3;product=thioredoxin reductase 3 isoform 4;protein_id=NP_001171531.1;transl_except=(pos:89651771..89651773%2Caa:Sec);extra_copy_number=0
CM058246.1	Liftoff	CDS	97855809	97855913	.	+	.	ID=cds-NP_001171531.1;Parent=rna-NM_001178060.1;Dbxref=CCDS:CCDS57437.1,GeneID:232223,GenBank:NP_001171531.1,MGI:MGI:2386711;Name=NP_001171531.1;Note=UGA stop codon recoded as selenocysteine%3B isoform 4 is encoded by transcript variant 2;gbkey=CDS;gene=Txnrd3;product=thioredoxin reductase 3 isoform 4;protein_id=NP_001171531.1;transl_except=(pos:89651771..89651773%2Caa:Sec);extra_copy_number=0
CM058246.1	Liftoff	CDS	97856104	97856176	.	+	.	ID=cds-NP_001171531.1;Parent=rna-NM_001178060.1;Dbxref=CCDS:CCDS57437.1,GeneID:232223,GenBank:NP_001171531.1,MGI:MGI:2386711;Name=NP_001171531.1;Note=UGA stop codon recoded as selenocysteine%3B isoform 4 is encoded by transcript variant 2;gbkey=CDS;gene=Txnrd3;product=thioredoxin reductase 3 isoform 4;protein_id=NP_001171531.1;transl_except=(pos:89651771..89651773%2Caa:Sec);extra_copy_number=0
CM058246.1	Liftoff	CDS	97857783	97857902	.	+	.	ID=cds-NP_001171531.1;Parent=rna-NM_001178060.1;Dbxref=CCDS:CCDS57437.1,GeneID:232223,GenBank:NP_001171531.1,MGI:MGI:2386711;Name=NP_001171531.1;Note=UGA stop codon recoded as selenocysteine%3B isoform 4 is encoded by transcript variant 2;gbkey=CDS;gene=Txnrd3;product=thioredoxin reductase 3 isoform 4;protein_id=NP_001171531.1;transl_except=(pos:89651771..89651773%2Caa:Sec);extra_copy_number=0
CM058246.1	Liftoff	CDS	97863214	97863356	.	+	.	ID=cds-NP_001171531.1;Parent=rna-NM_001178060.1;Dbxref=CCDS:CCDS57437.1,GeneID:232223,GenBank:NP_001171531.1,MGI:MGI:2386711;Name=NP_001171531.1;Note=UGA stop codon recoded as selenocysteine%3B isoform 4 is encoded by transcript variant 2;gbkey=CDS;gene=Txnrd3;product=thioredoxin reductase 3 isoform 4;protein_id=NP_001171531.1;transl_except=(pos:89651771..89651773%2Caa:Sec);extra_copy_number=0
CM058246.1	Liftoff	CDS	97867455	97867547	.	+	.	ID=cds-NP_001171531.1;Parent=rna-NM_001178060.1;Dbxref=CCDS:CCDS57437.1,GeneID:232223,GenBank:NP_001171531.1,MGI:MGI:2386711;Name=NP_001171531.1;Note=UGA stop codon recoded as selenocysteine%3B isoform 4 is encoded by transcript variant 2;gbkey=CDS;gene=Txnrd3;product=thioredoxin reductase 3 isoform 4;protein_id=NP_001171531.1;transl_except=(pos:89651771..89651773%2Caa:Sec);extra_copy_number=0
CM058246.1	Liftoff	CDS	97871060	97871136	.	+	.	ID=cds-NP_001171531.1;Parent=rna-NM_001178060.1;Dbxref=CCDS:CCDS57437.1,GeneID:232223,GenBank:NP_001171531.1,MGI:MGI:2386711;Name=NP_001171531.1;Note=UGA stop codon recoded as selenocysteine%3B isoform 4 is encoded by transcript variant 2;gbkey=CDS;gene=Txnrd3;product=thioredoxin reductase 3 isoform 4;protein_id=NP_001171531.1;transl_except=(pos:89651771..89651773%2Caa:Sec);extra_copy_number=0
CM058246.1	Liftoff	CDS	97871573	97871729	.	+	.	ID=cds-NP_001171531.1;Parent=rna-NM_001178060.1;Dbxref=CCDS:CCDS57437.1,GeneID:232223,GenBank:NP_001171531.1,MGI:MGI:2386711;Name=NP_001171531.1;Note=UGA stop codon recoded as selenocysteine%3B isoform 4 is encoded by transcript variant 2;gbkey=CDS;gene=Txnrd3;product=thioredoxin reductase 3 isoform 4;protein_id=NP_001171531.1;transl_except=(pos:89651771..89651773%2Caa:Sec);extra_copy_number=0
CM058246.1	Liftoff	CDS	97873930	97874037	.	+	.	ID=cds-NP_001171531.1;Parent=rna-NM_001178060.1;Dbxref=CCDS:CCDS57437.1,GeneID:232223,GenBank:NP_001171531.1,MGI:MGI:2386711;Name=NP_001171531.1;Note=UGA stop codon recoded as selenocysteine%3B isoform 4 is encoded by transcript variant 2;gbkey=CDS;gene=Txnrd3;product=thioredoxin reductase 3 isoform 4;protein_id=NP_001171531.1;transl_except=(pos:89651771..89651773%2Caa:Sec);extra_copy_number=0
CM058246.1	Liftoff	CDS	97874727	97874822	.	+	.	ID=cds-NP_001171531.1;Parent=rna-NM_001178060.1;Dbxref=CCDS:CCDS57437.1,GeneID:232223,GenBank:NP_001171531.1,MGI:MGI:2386711;Name=NP_001171531.1;Note=UGA stop codon recoded as selenocysteine%3B isoform 4 is encoded by transcript variant 2;gbkey=CDS;gene=Txnrd3;product=thioredoxin reductase 3 isoform 4;protein_id=NP_001171531.1;transl_except=(pos:89651771..89651773%2Caa:Sec);extra_copy_number=0
CM058246.1	Liftoff	CDS	97875820	97875954	.	+	.	ID=cds-NP_001171531.1;Parent=rna-NM_001178060.1;Dbxref=CCDS:CCDS57437.1,GeneID:232223,GenBank:NP_001171531.1,MGI:MGI:2386711;Name=NP_001171531.1;Note=UGA stop codon recoded as selenocysteine%3B isoform 4 is encoded by transcript variant 2;gbkey=CDS;gene=Txnrd3;product=thioredoxin reductase 3 isoform 4;protein_id=NP_001171531.1;transl_except=(pos:89651771..89651773%2Caa:Sec);extra_copy_number=0
CM058246.1	Liftoff	CDS	97876488	97876556	.	+	.	ID=cds-NP_001171531.1;Parent=rna-NM_001178060.1;Dbxref=CCDS:CCDS57437.1,GeneID:232223,GenBank:NP_001171531.1,MGI:MGI:2386711;Name=NP_001171531.1;Note=UGA stop codon recoded as selenocysteine%3B isoform 4 is encoded by transcript variant 2;gbkey=CDS;gene=Txnrd3;product=thioredoxin reductase 3 isoform 4;protein_id=NP_001171531.1;transl_except=(pos:89651771..89651773%2Caa:Sec);extra_copy_number=0
CM058246.1	Liftoff	mRNA	97845743	97877288	.	+	.	ID=rna-NM_153162.3;Parent=gene-Txnrd3;Dbxref=GeneID:232223,GenBank:NM_153162.3,MGI:MGI:2386711;Name=NM_153162.3;gbkey=mRNA;gene=Txnrd3;product=thioredoxin reductase 3%2C transcript variant 1;transcript_id=NM_153162.3;matches_ref_protein=True;valid_ORF=False;inframe_stop_codon=True;extra_copy_number=0
CM058246.1	Liftoff	exon	97845743	97846157	.	+	.	ID=exon-NM_153162.3-1;Parent=rna-NM_153162.3;Dbxref=GeneID:232223,GenBank:NM_153162.3,MGI:MGI:2386711;gbkey=mRNA;gene=Txnrd3;product=thioredoxin reductase 3%2C transcript variant 1;transcript_id=NM_153162.3;extra_copy_number=0
CM058246.1	Liftoff	exon	97852281	97852341	.	+	.	ID=exon-NM_153162.3-2;Parent=rna-NM_153162.3;Dbxref=GeneID:232223,GenBank:NM_153162.3,MGI:MGI:2386711;gbkey=mRNA;gene=Txnrd3;product=thioredoxin reductase 3%2C transcript variant 1;transcript_id=NM_153162.3;extra_copy_number=0
CM058246.1	Liftoff	exon	97853254	97853363	.	+	.	ID=exon-NM_153162.3-3;Parent=rna-NM_153162.3;Dbxref=GeneID:232223,GenBank:NM_153162.3,MGI:MGI:2386711;gbkey=mRNA;gene=Txnrd3;product=thioredoxin reductase 3%2C transcript variant 1;transcript_id=NM_153162.3;extra_copy_number=0
CM058246.1	Liftoff	exon	97855809	97855913	.	+	.	ID=exon-NM_153162.3-4;Parent=rna-NM_153162.3;Dbxref=GeneID:232223,GenBank:NM_153162.3,MGI:MGI:2386711;gbkey=mRNA;gene=Txnrd3;product=thioredoxin reductase 3%2C transcript variant 1;transcript_id=NM_153162.3;extra_copy_number=0
CM058246.1	Liftoff	exon	97856104	97856176	.	+	.	ID=exon-NM_153162.3-5;Parent=rna-NM_153162.3;Dbxref=GeneID:232223,GenBank:NM_153162.3,MGI:MGI:2386711;gbkey=mRNA;gene=Txnrd3;product=thioredoxin reductase 3%2C transcript variant 1;transcript_id=NM_153162.3;extra_copy_number=0
CM058246.1	Liftoff	exon	97857783	97857902	.	+	.	ID=exon-NM_153162.3-6;Parent=rna-NM_153162.3;Dbxref=GeneID:232223,GenBank:NM_153162.3,MGI:MGI:2386711;gbkey=mRNA;gene=Txnrd3;product=thioredoxin reductase 3%2C transcript variant 1;transcript_id=NM_153162.3;extra_copy_number=0
CM058246.1	Liftoff	exon	97863214	97863356	.	+	.	ID=exon-NM_153162.3-7;Parent=rna-NM_153162.3;Dbxref=GeneID:232223,GenBank:NM_153162.3,MGI:MGI:2386711;gbkey=mRNA;gene=Txnrd3;product=thioredoxin reductase 3%2C transcript variant 1;transcript_id=NM_153162.3;extra_copy_number=0
CM058246.1	Liftoff	exon	97864832	97864947	.	+	.	ID=exon-NM_153162.3-8;Parent=rna-NM_153162.3;Dbxref=GeneID:232223,GenBank:NM_153162.3,MGI:MGI:2386711;gbkey=mRNA;gene=Txnrd3;product=thioredoxin reductase 3%2C transcript variant 1;transcript_id=NM_153162.3;extra_copy_number=0
CM058246.1	Liftoff	exon	97866133	97866358	.	+	.	ID=exon-NM_153162.3-9;Parent=rna-NM_153162.3;Dbxref=GeneID:232223,GenBank:NM_153162.3,MGI:MGI:2386711;gbkey=mRNA;gene=Txnrd3;product=thioredoxin reductase 3%2C transcript variant 1;transcript_id=NM_153162.3;extra_copy_number=0
CM058246.1	Liftoff	exon	97867455	97867547	.	+	.	ID=exon-NM_153162.3-10;Parent=rna-NM_153162.3;Dbxref=GeneID:232223,GenBank:NM_153162.3,MGI:MGI:2386711;gbkey=mRNA;gene=Txnrd3;product=thioredoxin reductase 3%2C transcript variant 1;transcript_id=NM_153162.3;extra_copy_number=0
CM058246.1	Liftoff	exon	97871060	97871136	.	+	.	ID=exon-NM_153162.3-11;Parent=rna-NM_153162.3;Dbxref=GeneID:232223,GenBank:NM_153162.3,MGI:MGI:2386711;gbkey=mRNA;gene=Txnrd3;product=thioredoxin reductase 3%2C transcript variant 1;transcript_id=NM_153162.3;extra_copy_number=0
CM058246.1	Liftoff	exon	97871573	97871729	.	+	.	ID=exon-NM_153162.3-12;Parent=rna-NM_153162.3;Dbxref=GeneID:232223,GenBank:NM_153162.3,MGI:MGI:2386711;gbkey=mRNA;gene=Txnrd3;product=thioredoxin reductase 3%2C transcript variant 1;transcript_id=NM_153162.3;extra_copy_number=0
CM058246.1	Liftoff	exon	97873930	97874037	.	+	.	ID=exon-NM_153162.3-13;Parent=rna-NM_153162.3;Dbxref=GeneID:232223,GenBank:NM_153162.3,MGI:MGI:2386711;gbkey=mRNA;gene=Txnrd3;product=thioredoxin reductase 3%2C transcript variant 1;transcript_id=NM_153162.3;extra_copy_number=0
CM058246.1	Liftoff	exon	97874727	97874822	.	+	.	ID=exon-NM_153162.3-14;Parent=rna-NM_153162.3;Dbxref=GeneID:232223,GenBank:NM_153162.3,MGI:MGI:2386711;gbkey=mRNA;gene=Txnrd3;product=thioredoxin reductase 3%2C transcript variant 1;transcript_id=NM_153162.3;extra_copy_number=0
CM058246.1	Liftoff	exon	97875820	97875954	.	+	.	ID=exon-NM_153162.3-15;Parent=rna-NM_153162.3;Dbxref=GeneID:232223,GenBank:NM_153162.3,MGI:MGI:2386711;gbkey=mRNA;gene=Txnrd3;product=thioredoxin reductase 3%2C transcript variant 1;transcript_id=NM_153162.3;extra_copy_number=0
CM058246.1	Liftoff	exon	97876488	97877288	.	+	.	ID=exon-NM_153162.3-16;Parent=rna-NM_153162.3;Dbxref=GeneID:232223,GenBank:NM_153162.3,MGI:MGI:2386711;gbkey=mRNA;gene=Txnrd3;product=thioredoxin reductase 3%2C transcript variant 1;transcript_id=NM_153162.3;extra_copy_number=0
CM058246.1	Liftoff	CDS	97845999	97846157	.	+	.	ID=cds-NP_694802.2;Parent=rna-NM_153162.3;Dbxref=CCDS:CCDS57436.1,GeneID:232223,GenBank:NP_694802.2,MGI:MGI:2386711;Name=NP_694802.2;Note=UGA stop codon recoded as selenocysteine%3B isoform 2 is encoded by transcript variant 1;gbkey=CDS;gene=Txnrd3;product=thioredoxin reductase 3 isoform 2;protein_id=NP_694802.2;transl_except=(pos:89651771..89651773%2Caa:Sec);extra_copy_number=0
CM058246.1	Liftoff	CDS	97852281	97852341	.	+	.	ID=cds-NP_694802.2;Parent=rna-NM_153162.3;Dbxref=CCDS:CCDS57436.1,GeneID:232223,GenBank:NP_694802.2,MGI:MGI:2386711;Name=NP_694802.2;Note=UGA stop codon recoded as selenocysteine%3B isoform 2 is encoded by transcript variant 1;gbkey=CDS;gene=Txnrd3;product=thioredoxin reductase 3 isoform 2;protein_id=NP_694802.2;transl_except=(pos:89651771..89651773%2Caa:Sec);extra_copy_number=0
CM058246.1	Liftoff	CDS	97853254	97853363	.	+	.	ID=cds-NP_694802.2;Parent=rna-NM_153162.3;Dbxref=CCDS:CCDS57436.1,GeneID:232223,GenBank:NP_694802.2,MGI:MGI:2386711;Name=NP_694802.2;Note=UGA stop codon recoded as selenocysteine%3B isoform 2 is encoded by transcript variant 1;gbkey=CDS;gene=Txnrd3;product=thioredoxin reductase 3 isoform 2;protein_id=NP_694802.2;transl_except=(pos:89651771..89651773%2Caa:Sec);extra_copy_number=0
CM058246.1	Liftoff	CDS	97855809	97855913	.	+	.	ID=cds-NP_694802.2;Parent=rna-NM_153162.3;Dbxref=CCDS:CCDS57436.1,GeneID:232223,GenBank:NP_694802.2,MGI:MGI:2386711;Name=NP_694802.2;Note=UGA stop codon recoded as selenocysteine%3B isoform 2 is encoded by transcript variant 1;gbkey=CDS;gene=Txnrd3;product=thioredoxin reductase 3 isoform 2;protein_id=NP_694802.2;transl_except=(pos:89651771..89651773%2Caa:Sec);extra_copy_number=0
CM058246.1	Liftoff	CDS	97856104	97856176	.	+	.	ID=cds-NP_694802.2;Parent=rna-NM_153162.3;Dbxref=CCDS:CCDS57436.1,GeneID:232223,GenBank:NP_694802.2,MGI:MGI:2386711;Name=NP_694802.2;Note=UGA stop codon recoded as selenocysteine%3B isoform 2 is encoded by transcript variant 1;gbkey=CDS;gene=Txnrd3;product=thioredoxin reductase 3 isoform 2;protein_id=NP_694802.2;transl_except=(pos:89651771..89651773%2Caa:Sec);extra_copy_number=0
CM058246.1	Liftoff	CDS	97857783	97857902	.	+	.	ID=cds-NP_694802.2;Parent=rna-NM_153162.3;Dbxref=CCDS:CCDS57436.1,GeneID:232223,GenBank:NP_694802.2,MGI:MGI:2386711;Name=NP_694802.2;Note=UGA stop codon recoded as selenocysteine%3B isoform 2 is encoded by transcript variant 1;gbkey=CDS;gene=Txnrd3;product=thioredoxin reductase 3 isoform 2;protein_id=NP_694802.2;transl_except=(pos:89651771..89651773%2Caa:Sec);extra_copy_number=0
CM058246.1	Liftoff	CDS	97863214	97863356	.	+	.	ID=cds-NP_694802.2;Parent=rna-NM_153162.3;Dbxref=CCDS:CCDS57436.1,GeneID:232223,GenBank:NP_694802.2,MGI:MGI:2386711;Name=NP_694802.2;Note=UGA stop codon recoded as selenocysteine%3B isoform 2 is encoded by transcript variant 1;gbkey=CDS;gene=Txnrd3;product=thioredoxin reductase 3 isoform 2;protein_id=NP_694802.2;transl_except=(pos:89651771..89651773%2Caa:Sec);extra_copy_number=0
CM058246.1	Liftoff	CDS	97864832	97864947	.	+	.	ID=cds-NP_694802.2;Parent=rna-NM_153162.3;Dbxref=CCDS:CCDS57436.1,GeneID:232223,GenBank:NP_694802.2,MGI:MGI:2386711;Name=NP_694802.2;Note=UGA stop codon recoded as selenocysteine%3B isoform 2 is encoded by transcript variant 1;gbkey=CDS;gene=Txnrd3;product=thioredoxin reductase 3 isoform 2;protein_id=NP_694802.2;transl_except=(pos:89651771..89651773%2Caa:Sec);extra_copy_number=0
CM058246.1	Liftoff	CDS	97866133	97866358	.	+	.	ID=cds-NP_694802.2;Parent=rna-NM_153162.3;Dbxref=CCDS:CCDS57436.1,GeneID:232223,GenBank:NP_694802.2,MGI:MGI:2386711;Name=NP_694802.2;Note=UGA stop codon recoded as selenocysteine%3B isoform 2 is encoded by transcript variant 1;gbkey=CDS;gene=Txnrd3;product=thioredoxin reductase 3 isoform 2;protein_id=NP_694802.2;transl_except=(pos:89651771..89651773%2Caa:Sec);extra_copy_number=0
CM058246.1	Liftoff	CDS	97867455	97867547	.	+	.	ID=cds-NP_694802.2;Parent=rna-NM_153162.3;Dbxref=CCDS:CCDS57436.1,GeneID:232223,GenBank:NP_694802.2,MGI:MGI:2386711;Name=NP_694802.2;Note=UGA stop codon recoded as selenocysteine%3B isoform 2 is encoded by transcript variant 1;gbkey=CDS;gene=Txnrd3;product=thioredoxin reductase 3 isoform 2;protein_id=NP_694802.2;transl_except=(pos:89651771..89651773%2Caa:Sec);extra_copy_number=0
CM058246.1	Liftoff	CDS	97871060	97871136	.	+	.	ID=cds-NP_694802.2;Parent=rna-NM_153162.3;Dbxref=CCDS:CCDS57436.1,GeneID:232223,GenBank:NP_694802.2,MGI:MGI:2386711;Name=NP_694802.2;Note=UGA stop codon recoded as selenocysteine%3B isoform 2 is encoded by transcript variant 1;gbkey=CDS;gene=Txnrd3;product=thioredoxin reductase 3 isoform 2;protein_id=NP_694802.2;transl_except=(pos:89651771..89651773%2Caa:Sec);extra_copy_number=0
CM058246.1	Liftoff	CDS	97871573	97871729	.	+	.	ID=cds-NP_694802.2;Parent=rna-NM_153162.3;Dbxref=CCDS:CCDS57436.1,GeneID:232223,GenBank:NP_694802.2,MGI:MGI:2386711;Name=NP_694802.2;Note=UGA stop codon recoded as selenocysteine%3B isoform 2 is encoded by transcript variant 1;gbkey=CDS;gene=Txnrd3;product=thioredoxin reductase 3 isoform 2;protein_id=NP_694802.2;transl_except=(pos:89651771..89651773%2Caa:Sec);extra_copy_number=0
CM058246.1	Liftoff	CDS	97873930	97874037	.	+	.	ID=cds-NP_694802.2;Parent=rna-NM_153162.3;Dbxref=CCDS:CCDS57436.1,GeneID:232223,GenBank:NP_694802.2,MGI:MGI:2386711;Name=NP_694802.2;Note=UGA stop codon recoded as selenocysteine%3B isoform 2 is encoded by transcript variant 1;gbkey=CDS;gene=Txnrd3;product=thioredoxin reductase 3 isoform 2;protein_id=NP_694802.2;transl_except=(pos:89651771..89651773%2Caa:Sec);extra_copy_number=0
CM058246.1	Liftoff	CDS	97874727	97874822	.	+	.	ID=cds-NP_694802.2;Parent=rna-NM_153162.3;Dbxref=CCDS:CCDS57436.1,GeneID:232223,GenBank:NP_694802.2,MGI:MGI:2386711;Name=NP_694802.2;Note=UGA stop codon recoded as selenocysteine%3B isoform 2 is encoded by transcript variant 1;gbkey=CDS;gene=Txnrd3;product=thioredoxin reductase 3 isoform 2;protein_id=NP_694802.2;transl_except=(pos:89651771..89651773%2Caa:Sec);extra_copy_number=0
CM058246.1	Liftoff	CDS	97875820	97875954	.	+	.	ID=cds-NP_694802.2;Parent=rna-NM_153162.3;Dbxref=CCDS:CCDS57436.1,GeneID:232223,GenBank:NP_694802.2,MGI:MGI:2386711;Name=NP_694802.2;Note=UGA stop codon recoded as selenocysteine%3B isoform 2 is encoded by transcript variant 1;gbkey=CDS;gene=Txnrd3;product=thioredoxin reductase 3 isoform 2;protein_id=NP_694802.2;transl_except=(pos:89651771..89651773%2Caa:Sec);extra_copy_number=0
CM058246.1	Liftoff	CDS	97876488	97876556	.	+	.	ID=cds-NP_694802.2;Parent=rna-NM_153162.3;Dbxref=CCDS:CCDS57436.1,GeneID:232223,GenBank:NP_694802.2,MGI:MGI:2386711;Name=NP_694802.2;Note=UGA stop codon recoded as selenocysteine%3B isoform 2 is encoded by transcript variant 1;gbkey=CDS;gene=Txnrd3;product=thioredoxin reductase 3 isoform 2;protein_id=NP_694802.2;transl_except=(pos:89651771..89651773%2Caa:Sec);extra_copy_number=0
CM058246.1	Liftoff	match	97900317	97901346	.	+	.	ID=0ab95242-71d7-48f0-8e76-b2e29795f513;Target=NG_001508.2 1 1030 -;assembly_bases_aln=1030;assembly_bases_seq=1030;bit_score=1917.94;blast_aligner=1;blast_score=1030;common_component=0;e_value=0;filter_score=0;for_remapping=2;gap_count=0;hsp_percent_coverage=100;matchable_bases=1030;matched_bases=1030;num_ident=1030;num_mismatch=0;pct_coverage=100;pct_coverage_hiqual=100;pct_identity_gap=100;pct_identity_gapopen_only=100;pct_identity_ungap=100;rank=1;weighted_identity=1;coverage=1.0;sequence_ID=1.0;extra_copy_number=0;copy_num_ID=0ab95242-71d7-48f0-8e76-b2e29795f513_0
CM058246.1	Liftoff	pseudogene	97900417	97901246	.	-	.	ID=gene-Vmn1r-ps25;Dbxref=GeneID:113869,MGI:MGI:2148531;Name=Vmn1r-ps25;description=vomeronasal 1 receptor%2C pseudogene 25;gbkey=Gene;gene=Vmn1r-ps25;gene_biotype=pseudogene;gene_synonym=V1r-ps1;pseudo=true;coverage=1.0;sequence_ID=1.0;extra_copy_number=0;copy_num_ID=gene-Vmn1r-ps25_0
CM058246.1	Liftoff	gene	97913021	97916897	.	+	.	ID=gene-Vmn1r40;Dbxref=GeneID:113855,MGI:MGI:2148518;Name=Vmn1r40;description=vomeronasal 1 receptor 40;gbkey=Gene;gene=Vmn1r40;gene_biotype=protein_coding;gene_synonym=V1rb7;coverage=1.0;sequence_ID=1.0;valid_ORFs=3;extra_copy_number=0;copy_num_ID=gene-Vmn1r40_0
CM058246.1	Liftoff	mRNA	97913021	97916897	.	+	.	ID=rna-XM_006505381.3;Parent=gene-Vmn1r40;Dbxref=GeneID:113855,GenBank:XM_006505381.3,MGI:MGI:2148518;Name=XM_006505381.3;gbkey=mRNA;gene=Vmn1r40;model_evidence=Supporting evidence includes similarity to: 1 mRNA%2C 12 Proteins%2C and 84%25 coverage of the annotated genomic feature by RNAseq alignments%2C including 1 sample with support for all annotated introns;product=vomeronasal 1 receptor 40%2C transcript variant X1;transcript_id=XM_006505381.3;matches_ref_protein=True;valid_ORF=True;extra_copy_number=0
CM058246.1	Liftoff	exon	97913021	97913254	.	+	.	ID=exon-XM_006505381.3-1;Parent=rna-XM_006505381.3;Dbxref=GeneID:113855,GenBank:XM_006505381.3,MGI:MGI:2148518;gbkey=mRNA;gene=Vmn1r40;product=vomeronasal 1 receptor 40%2C transcript variant X1;transcript_id=XM_006505381.3;extra_copy_number=0
CM058246.1	Liftoff	exon	97914962	97915144	.	+	.	ID=exon-XM_006505381.3-2;Parent=rna-XM_006505381.3;Dbxref=GeneID:113855,GenBank:XM_006505381.3,MGI:MGI:2148518;gbkey=mRNA;gene=Vmn1r40;product=vomeronasal 1 receptor 40%2C transcript variant X1;transcript_id=XM_006505381.3;extra_copy_number=0
CM058246.1	Liftoff	exon	97915934	97916897	.	+	.	ID=exon-XM_006505381.3-3;Parent=rna-XM_006505381.3;Dbxref=GeneID:113855,GenBank:XM_006505381.3,MGI:MGI:2148518;gbkey=mRNA;gene=Vmn1r40;product=vomeronasal 1 receptor 40%2C transcript variant X1;transcript_id=XM_006505381.3;extra_copy_number=0
CM058246.1	Liftoff	CDS	97915965	97916897	.	+	.	ID=cds-XP_006505444.1;Parent=rna-XM_006505381.3;Dbxref=GeneID:113855,GenBank:XP_006505444.1,MGI:MGI:2148518;Name=XP_006505444.1;gbkey=CDS;gene=Vmn1r40;product=vomeronasal type-1 receptor 40 isoform X1;protein_id=XP_006505444.1;extra_copy_number=0
CM058246.1	Liftoff	mRNA	97913021	97916897	.	+	.	ID=rna-XM_006505382.3;Parent=gene-Vmn1r40;Dbxref=GeneID:113855,GenBank:XM_006505382.3,MGI:MGI:2148518;Name=XM_006505382.3;gbkey=mRNA;gene=Vmn1r40;model_evidence=Supporting evidence includes similarity to: 1 mRNA%2C 12 Proteins%2C and 83%25 coverage of the annotated genomic feature by RNAseq alignments%2C including 1 sample with support for all annotated introns;product=vomeronasal 1 receptor 40%2C transcript variant X2;transcript_id=XM_006505382.3;matches_ref_protein=True;valid_ORF=True;extra_copy_number=0
CM058246.1	Liftoff	exon	97913021	97913123	.	+	.	ID=exon-XM_006505382.3-1;Parent=rna-XM_006505382.3;Dbxref=GeneID:113855,GenBank:XM_006505382.3,MGI:MGI:2148518;gbkey=mRNA;gene=Vmn1r40;product=vomeronasal 1 receptor 40%2C transcript variant X2;transcript_id=XM_006505382.3;extra_copy_number=0
CM058246.1	Liftoff	exon	97914962	97915144	.	+	.	ID=exon-XM_006505382.3-2;Parent=rna-XM_006505382.3;Dbxref=GeneID:113855,GenBank:XM_006505382.3,MGI:MGI:2148518;gbkey=mRNA;gene=Vmn1r40;product=vomeronasal 1 receptor 40%2C transcript variant X2;transcript_id=XM_006505382.3;extra_copy_number=0
CM058246.1	Liftoff	exon	97915934	97916897	.	+	.	ID=exon-XM_006505382.3-3;Parent=rna-XM_006505382.3;Dbxref=GeneID:113855,GenBank:XM_006505382.3,MGI:MGI:2148518;gbkey=mRNA;gene=Vmn1r40;product=vomeronasal 1 receptor 40%2C transcript variant X2;transcript_id=XM_006505382.3;extra_copy_number=0
CM058246.1	Liftoff	CDS	97915965	97916897	.	+	.	ID=cds-XP_006505445.1;Parent=rna-XM_006505382.3;Dbxref=GeneID:113855,GenBank:XP_006505445.1,MGI:MGI:2148518;Name=XP_006505445.1;gbkey=CDS;gene=Vmn1r40;product=vomeronasal type-1 receptor 40 isoform X1;protein_id=XP_006505445.1;extra_copy_number=0
CM058246.1	Liftoff	mRNA	97915965	97916897	.	+	.	ID=rna-NM_053228.1;Parent=gene-Vmn1r40;Dbxref=GeneID:113855,GenBank:NM_053228.1,MGI:MGI:2148518;Name=NM_053228.1;gbkey=mRNA;gene=Vmn1r40;product=vomeronasal 1 receptor 40;tag=RefSeq Select;transcript_id=NM_053228.1;matches_ref_protein=True;valid_ORF=True;extra_copy_number=0
CM058246.1	Liftoff	exon	97915965	97916897	.	+	.	ID=exon-NM_053228.1-1;Parent=rna-NM_053228.1;Dbxref=GeneID:113855,GenBank:NM_053228.1,MGI:MGI:2148518;gbkey=mRNA;gene=Vmn1r40;product=vomeronasal 1 receptor 40;tag=RefSeq Select;transcript_id=NM_053228.1;extra_copy_number=0
CM058246.1	Liftoff	CDS	97915965	97916897	.	+	.	ID=cds-NP_444458.1;Parent=rna-NM_053228.1;Dbxref=CCDS:CCDS20346.1,GeneID:113855,GenBank:NP_444458.1,MGI:MGI:2148518;Name=NP_444458.1;gbkey=CDS;gene=Vmn1r40;product=vomeronasal type-1 receptor 40;protein_id=NP_444458.1;tag=RefSeq Select;extra_copy_number=0
CM058246.1	Liftoff	gene	97945805	97952331	.	+	.	ID=gene-Vmn1r41;Dbxref=GeneID:113857,MGI:MGI:2148520;Name=Vmn1r41;description=vomeronasal 1 receptor 41;gbkey=Gene;gene=Vmn1r41;gene_biotype=protein_coding;gene_synonym=V1ra12,V1rb9;coverage=1.0;sequence_ID=1.0;valid_ORFs=1;extra_copy_number=0;copy_num_ID=gene-Vmn1r41_0
CM058246.1	Liftoff	mRNA	97945805	97952331	.	+	.	ID=rna-NM_053230.2;Parent=gene-Vmn1r41;Dbxref=GeneID:113857,GenBank:NM_053230.2,MGI:MGI:2148520;Name=NM_053230.2;gbkey=mRNA;gene=Vmn1r41;product=vomeronasal 1 receptor 41;tag=RefSeq Select;transcript_id=NM_053230.2;matches_ref_protein=True;valid_ORF=True;extra_copy_number=0
CM058246.1	Liftoff	exon	97945805	97945865	.	+	.	ID=exon-NM_053230.2-1;Parent=rna-NM_053230.2;Dbxref=GeneID:113857,GenBank:NM_053230.2,MGI:MGI:2148520;gbkey=mRNA;gene=Vmn1r41;product=vomeronasal 1 receptor 41;tag=RefSeq Select;transcript_id=NM_053230.2;extra_copy_number=0
CM058246.1	Liftoff	exon	97951368	97952331	.	+	.	ID=exon-NM_053230.2-2;Parent=rna-NM_053230.2;Dbxref=GeneID:113857,GenBank:NM_053230.2,MGI:MGI:2148520;gbkey=mRNA;gene=Vmn1r41;product=vomeronasal 1 receptor 41;tag=RefSeq Select;transcript_id=NM_053230.2;extra_copy_number=0
CM058246.1	Liftoff	CDS	97951396	97952331	.	+	.	ID=cds-NP_444460.2;Parent=rna-NM_053230.2;Dbxref=CCDS:CCDS57438.1,GeneID:113857,GenBank:NP_444460.2,MGI:MGI:2148520;Name=NP_444460.2;gbkey=CDS;gene=Vmn1r41;product=vomeronasal type-1 receptor 41;protein_id=NP_444460.2;tag=RefSeq Select;extra_copy_number=0
CM058246.1	Liftoff	match	97994287	97995440	.	+	.	ID=86214cfc-a58d-40d9-bd1a-bce6b92d3f68;Target=NG_001509.2 1 1154 +;assembly_bases_aln=1154;assembly_bases_seq=1154;bit_score=2148.71;blast_aligner=1;blast_score=1154;common_component=0;e_value=0;filter_score=0;for_remapping=2;gap_count=0;hsp_percent_coverage=100;matchable_bases=1154;matched_bases=1154;num_ident=1154;num_mismatch=0;pct_coverage=100;pct_coverage_hiqual=100;pct_identity_gap=100;pct_identity_gapopen_only=100;pct_identity_ungap=100;rank=1;weighted_identity=1;coverage=1.0;sequence_ID=1.0;extra_copy_number=0;copy_num_ID=86214cfc-a58d-40d9-bd1a-bce6b92d3f68_0
CM058246.1	Liftoff	pseudogene	97994387	97995340	.	+	.	ID=gene-Vmn1r-ps26;Dbxref=GeneID:113870,MGI:MGI:2148532;Name=Vmn1r-ps26;description=vomeronasal 1 receptor%2C pseudogene 26;gbkey=Gene;gene=Vmn1r-ps26;gene_biotype=pseudogene;gene_synonym=V1r-ps2;pseudo=true;coverage=1.0;sequence_ID=1.0;extra_copy_number=0;copy_num_ID=gene-Vmn1r-ps26_0
CM058246.1	Liftoff	match	98009842	98010978	.	+	.	ID=81b43d80-08f1-47eb-99f4-032021867f21;Target=NG_001510.2 1 1137 -;assembly_bases_aln=1137;assembly_bases_seq=1137;bit_score=2117.07;blast_aligner=1;blast_score=1137;common_component=0;e_value=0;filter_score=0;for_remapping=2;gap_count=0;hsp_percent_coverage=100;matchable_bases=1137;matched_bases=1137;num_ident=1137;num_mismatch=0;pct_coverage=100;pct_coverage_hiqual=100;pct_identity_gap=100;pct_identity_gapopen_only=100;pct_identity_ungap=100;rank=1;weighted_identity=1;coverage=1.0;sequence_ID=1.0;extra_copy_number=0;copy_num_ID=81b43d80-08f1-47eb-99f4-032021867f21_0
CM058246.1	Liftoff	pseudogene	98009942	98010878	.	-	.	ID=gene-Vmn1r-ps27;Dbxref=GeneID:113871,MGI:MGI:2148533;Name=Vmn1r-ps27;description=vomeronasal 1 receptor%2C pseudogene 27;gbkey=Gene;gene=Vmn1r-ps27;gene_biotype=pseudogene;gene_synonym=V1r-ps3;pseudo=true;coverage=1.0;sequence_ID=1.0;extra_copy_number=0;copy_num_ID=gene-Vmn1r-ps27_0
CM058246.1	Liftoff	gene	98049453	98050550	.	-	.	ID=gene-Vmn1r42;Dbxref=GeneID:113848,MGI:MGI:2148511;Name=Vmn1r42;description=vomeronasal 1 receptor 42;gbkey=Gene;gene=Vmn1r42;gene_biotype=protein_coding;gene_synonym=V1ra1,V1ra3,V1ra6;coverage=1.0;sequence_ID=1.0;valid_ORFs=1;extra_copy_number=0;copy_num_ID=gene-Vmn1r42_0
CM058246.1	Liftoff	mRNA	98049453	98050550	.	-	.	ID=rna-NM_053221.2;Parent=gene-Vmn1r42;Dbxref=GeneID:113848,GenBank:NM_053221.2,MGI:MGI:2148511;Name=NM_053221.2;gbkey=mRNA;gene=Vmn1r42;product=vomeronasal 1 receptor 42;tag=RefSeq Select;transcript_id=NM_053221.2;matches_ref_protein=True;valid_ORF=True;extra_copy_number=0
CM058246.1	Liftoff	exon	98049453	98050550	.	-	.	ID=exon-NM_053221.2-1;Parent=rna-NM_053221.2;Dbxref=GeneID:113848,GenBank:NM_053221.2,MGI:MGI:2148511;gbkey=mRNA;gene=Vmn1r42;product=vomeronasal 1 receptor 42;tag=RefSeq Select;transcript_id=NM_053221.2;extra_copy_number=0
CM058246.1	Liftoff	CDS	98049531	98050520	.	-	.	ID=cds-NP_444451.2;Parent=rna-NM_053221.2;Dbxref=CCDS:CCDS57439.1,GeneID:113848,GenBank:NP_444451.2,MGI:MGI:2148511;Name=NP_444451.2;gbkey=CDS;gene=Vmn1r42;product=vomeronasal type-1 receptor 42;protein_id=NP_444451.2;tag=RefSeq Select;extra_copy_number=0
CM058246.1	Liftoff	gene	98074397	98075465	.	-	.	ID=gene-Vmn1r43;Dbxref=GeneID:113847,MGI:MGI:2148510;Name=Vmn1r43;description=vomeronasal 1 receptor 43;gbkey=Gene;gene=Vmn1r43;gene_biotype=protein_coding;gene_synonym=V1ra2,V1ra5;coverage=1.0;sequence_ID=1.0;valid_ORFs=1;extra_copy_number=0;copy_num_ID=gene-Vmn1r43_0
CM058246.1	Liftoff	mRNA	98074397	98075465	.	-	.	ID=rna-NM_053220.2;Parent=gene-Vmn1r43;Dbxref=GeneID:113847,GenBank:NM_053220.2,MGI:MGI:2148510;Name=NM_053220.2;gbkey=mRNA;gene=Vmn1r43;product=vomeronasal 1 receptor 43;tag=RefSeq Select;transcript_id=NM_053220.2;matches_ref_protein=True;valid_ORF=True;extra_copy_number=0
CM058246.1	Liftoff	exon	98074397	98075465	.	-	.	ID=exon-NM_053220.2-1;Parent=rna-NM_053220.2;Dbxref=GeneID:113847,GenBank:NM_053220.2,MGI:MGI:2148510;gbkey=mRNA;gene=Vmn1r43;product=vomeronasal 1 receptor 43;tag=RefSeq Select;transcript_id=NM_053220.2;extra_copy_number=0
CM058246.1	Liftoff	CDS	98074449	98075438	.	-	.	ID=cds-NP_444450.2;Parent=rna-NM_053220.2;Dbxref=CCDS:CCDS57440.1,GeneID:113847,GenBank:NP_444450.2,MGI:MGI:2148510;Name=NP_444450.2;gbkey=CDS;gene=Vmn1r43;product=vomeronasal type-1 receptor 43;protein_id=NP_444450.2;tag=RefSeq Select;extra_copy_number=0
CM058246.1	Liftoff	gene	98097083	98099145	.	+	.	ID=gene-Vmn1r44;Dbxref=GeneID:113854,MGI:MGI:2148517;Name=Vmn1r44;description=vomeronasal 1 receptor 44;gbkey=Gene;gene=Vmn1r44;gene_biotype=protein_coding;gene_synonym=V1RA10,V1rb11,V1rb4;coverage=1.0;sequence_ID=1.0;valid_ORFs=2;extra_copy_number=0;copy_num_ID=gene-Vmn1r44_0
CM058246.1	Liftoff	mRNA	98097083	98099145	.	+	.	ID=rna-XM_006505380.2;Parent=gene-Vmn1r44;Dbxref=GeneID:113854,GenBank:XM_006505380.2,MGI:MGI:2148517;Name=XM_006505380.2;gbkey=mRNA;gene=Vmn1r44;model_evidence=Supporting evidence includes similarity to: 4 mRNAs%2C 5 ESTs%2C 12 Proteins%2C and 45%25 coverage of the annotated genomic feature by RNAseq alignments%2C including 1 sample with support for all annotated introns;product=vomeronasal 1 receptor 44%2C transcript variant X1;transcript_id=XM_006505380.2;matches_ref_protein=True;valid_ORF=True;extra_copy_number=0
CM058246.1	Liftoff	exon	98097083	98097141	.	+	.	ID=exon-XM_006505380.2-1;Parent=rna-XM_006505380.2;Dbxref=GeneID:113854,GenBank:XM_006505380.2,MGI:MGI:2148517;gbkey=mRNA;gene=Vmn1r44;product=vomeronasal 1 receptor 44%2C transcript variant X1;transcript_id=XM_006505380.2;extra_copy_number=0
CM058246.1	Liftoff	exon	98098182	98099145	.	+	.	ID=exon-XM_006505380.2-2;Parent=rna-XM_006505380.2;Dbxref=GeneID:113854,GenBank:XM_006505380.2,MGI:MGI:2148517;gbkey=mRNA;gene=Vmn1r44;product=vomeronasal 1 receptor 44%2C transcript variant X1;transcript_id=XM_006505380.2;extra_copy_number=0
CM058246.1	Liftoff	CDS	98097134	98097141	.	+	.	ID=cds-XP_006505443.1;Parent=rna-XM_006505380.2;Dbxref=GeneID:113854,GenBank:XP_006505443.1,MGI:MGI:2148517;Name=XP_006505443.1;gbkey=CDS;gene=Vmn1r44;product=vomeronasal type-1 receptor 44 isoform X1;protein_id=XP_006505443.1;extra_copy_number=0
CM058246.1	Liftoff	CDS	98098182	98099145	.	+	.	ID=cds-XP_006505443.1;Parent=rna-XM_006505380.2;Dbxref=GeneID:113854,GenBank:XP_006505443.1,MGI:MGI:2148517;Name=XP_006505443.1;gbkey=CDS;gene=Vmn1r44;product=vomeronasal type-1 receptor 44 isoform X1;protein_id=XP_006505443.1;extra_copy_number=0
CM058246.1	Liftoff	mRNA	98098213	98099145	.	+	.	ID=rna-NM_053227.2;Parent=gene-Vmn1r44;Dbxref=GeneID:113854,GenBank:NM_053227.2,MGI:MGI:2148517;Name=NM_053227.2;gbkey=mRNA;gene=Vmn1r44;product=vomeronasal 1 receptor 44;tag=RefSeq Select;transcript_id=NM_053227.2;matches_ref_protein=True;valid_ORF=True;extra_copy_number=0
CM058246.1	Liftoff	exon	98098213	98099145	.	+	.	ID=exon-NM_053227.2-1;Parent=rna-NM_053227.2;Dbxref=GeneID:113854,GenBank:NM_053227.2,MGI:MGI:2148517;gbkey=mRNA;gene=Vmn1r44;product=vomeronasal 1 receptor 44;tag=RefSeq Select;transcript_id=NM_053227.2;extra_copy_number=0
CM058246.1	Liftoff	CDS	98098213	98099145	.	+	.	ID=cds-NP_444457.2;Parent=rna-NM_053227.2;Dbxref=CCDS:CCDS39558.1,GeneID:113854,GenBank:NP_444457.2,MGI:MGI:2148517;Name=NP_444457.2;gbkey=CDS;gene=Vmn1r44;product=vomeronasal type-1 receptor 44;protein_id=NP_444457.2;tag=RefSeq Select;extra_copy_number=0
CM058246.1	Liftoff	match	98112519	98113660	.	+	.	ID=2df29e1e-c6fb-44ec-9212-e42e72e0673c;Target=NG_001511.2 1 1142 +;assembly_bases_aln=1142;assembly_bases_seq=1142;bit_score=2126.38;blast_aligner=1;blast_score=1142;common_component=0;e_value=0;filter_score=0;for_remapping=2;gap_count=0;hsp_percent_coverage=100;matchable_bases=1142;matched_bases=1142;num_ident=1142;num_mismatch=0;pct_coverage=100;pct_coverage_hiqual=100;pct_identity_gap=100;pct_identity_gapopen_only=100;pct_identity_ungap=100;rank=1;weighted_identity=1;coverage=1.0;sequence_ID=1.0;extra_copy_number=0;copy_num_ID=2df29e1e-c6fb-44ec-9212-e42e72e0673c_0
CM058246.1	Liftoff	pseudogene	98112619	98113560	.	+	.	ID=gene-Vmn1r-ps28;Dbxref=GeneID:113872,MGI:MGI:2148534;Name=Vmn1r-ps28;description=vomeronasal 1 receptor%2C pseudogene 28;gbkey=Gene;gene=Vmn1r-ps28;gene_biotype=pseudogene;gene_synonym=V1r-ps4,V1RB3;pseudo=true;coverage=1.0;sequence_ID=1.0;extra_copy_number=0;copy_num_ID=gene-Vmn1r-ps28_0
CM058246.1	Liftoff	gene	98136592	98145449	.	-	.	ID=gene-Vmn1r45;Dbxref=GeneID:22297,MGI:MGI:1333762;Name=Vmn1r45;description=vomeronasal 1 receptor 45;gbkey=Gene;gene=Vmn1r45;gene_biotype=protein_coding;gene_synonym=mV1R2,V1r2,V1ra11,V1ra2,V1RA9;coverage=1.0;sequence_ID=1.0;valid_ORFs=1;extra_copy_number=0;copy_num_ID=gene-Vmn1r45_0
CM058246.1	Liftoff	mRNA	98136592	98145449	.	-	.	ID=rna-NM_011684.2;Parent=gene-Vmn1r45;Dbxref=GeneID:22297,GenBank:NM_011684.2,MGI:MGI:1333762;Name=NM_011684.2;gbkey=mRNA;gene=Vmn1r45;product=vomeronasal 1 receptor 45;tag=RefSeq Select;transcript_id=NM_011684.2;matches_ref_protein=True;valid_ORF=True;extra_copy_number=0
CM058246.1	Liftoff	exon	98136592	98139683	.	-	.	ID=exon-NM_011684.2-2;Parent=rna-NM_011684.2;Dbxref=GeneID:22297,GenBank:NM_011684.2,MGI:MGI:1333762;gbkey=mRNA;gene=Vmn1r45;product=vomeronasal 1 receptor 45;tag=RefSeq Select;transcript_id=NM_011684.2;extra_copy_number=0
CM058246.1	Liftoff	exon	98145293	98145449	.	-	.	ID=exon-NM_011684.2-1;Parent=rna-NM_011684.2;Dbxref=GeneID:22297,GenBank:NM_011684.2,MGI:MGI:1333762;gbkey=mRNA;gene=Vmn1r45;product=vomeronasal 1 receptor 45;tag=RefSeq Select;transcript_id=NM_011684.2;extra_copy_number=0
CM058246.1	Liftoff	CDS	98137972	98138928	.	-	.	ID=cds-NP_035814.2;Parent=rna-NM_011684.2;Dbxref=CCDS:CCDS39559.1,GeneID:22297,GenBank:NP_035814.2,MGI:MGI:1333762;Name=NP_035814.2;gbkey=CDS;gene=Vmn1r45;product=vomeronasal type-1 receptor 45;protein_id=NP_035814.2;tag=RefSeq Select;extra_copy_number=0
CM058246.1	Liftoff	gene	98181118	98182047	.	+	.	ID=gene-Vmn1r46;Dbxref=GeneID:113856,MGI:MGI:2148519;Name=Vmn1r46;description=vomeronasal 1 receptor 46;gbkey=Gene;gene=Vmn1r46;gene_biotype=protein_coding;gene_synonym=V1rb8;coverage=1.0;sequence_ID=1.0;valid_ORFs=1;extra_copy_number=0;copy_num_ID=gene-Vmn1r46_0
CM058246.1	Liftoff	mRNA	98181118	98182047	.	+	.	ID=rna-NM_053229.1;Parent=gene-Vmn1r46;Dbxref=GeneID:113856,GenBank:NM_053229.1,MGI:MGI:2148519;Name=NM_053229.1;gbkey=mRNA;gene=Vmn1r46;product=vomeronasal 1 receptor 46;tag=RefSeq Select;transcript_id=NM_053229.1;matches_ref_protein=True;valid_ORF=True;extra_copy_number=0
CM058246.1	Liftoff	exon	98181118	98182047	.	+	.	ID=exon-NM_053229.1-1;Parent=rna-NM_053229.1;Dbxref=GeneID:113856,GenBank:NM_053229.1,MGI:MGI:2148519;gbkey=mRNA;gene=Vmn1r46;product=vomeronasal 1 receptor 46;tag=RefSeq Select;transcript_id=NM_053229.1;extra_copy_number=0
CM058246.1	Liftoff	CDS	98181118	98182047	.	+	.	ID=cds-NP_444459.1;Parent=rna-NM_053229.1;Dbxref=CCDS:CCDS20348.1,GeneID:113856,GenBank:NP_444459.1,MGI:MGI:2148519;Name=NP_444459.1;gbkey=CDS;gene=Vmn1r46;product=vomeronasal type-1 receptor 46;protein_id=NP_444459.1;tag=RefSeq Select;extra_copy_number=0
CM058246.1	Liftoff	match	98202477	98209655	.	+	.	ID=a57c7e51-8252-46f0-9f9f-6076b68e2b94;Target=NG_015361.2 1 7180 +;assembly_bases_aln=7180;assembly_bases_seq=7180;bit_score=13363.6;blast_aligner=1;blast_score=7180;common_component=0;e_value=0;filter_score=0;for_remapping=2;gap_count=0;hsp_percent_coverage=100;matchable_bases=7180;matched_bases=7180;num_ident=7180;num_mismatch=0;pct_coverage=100;pct_coverage_hiqual=100;pct_identity_gap=100;pct_identity_gapopen_only=100;pct_identity_ungap=100;rank=1;weighted_identity=1;coverage=0.999;sequence_ID=0.999;extra_copy_number=0;copy_num_ID=a57c7e51-8252-46f0-9f9f-6076b68e2b94_0
CM058246.1	Liftoff	pseudogene	98202577	98209555	.	+	.	ID=gene-Vmn1r-ps29;Dbxref=GeneID:100312490,MGI:MGI:3852367;Name=Vmn1r-ps29;description=vomeronasal 1 receptor%2C pseudogene 29;gbkey=Gene;gene=Vmn1r-ps29;gene_biotype=pseudogene;gene_synonym=Vmn1r-ps30;pseudo=true;coverage=0.999;sequence_ID=0.999;extra_copy_number=0;copy_num_ID=gene-Vmn1r-ps29_0
CM058246.1	Liftoff	gene	98226851	98227783	.	+	.	ID=gene-Vmn1r47;Dbxref=GeneID:113846,MGI:MGI:2148509;Name=Vmn1r47;description=vomeronasal 1 receptor 47;gbkey=Gene;gene=Vmn1r47;gene_biotype=protein_coding;gene_synonym=V1ra4,V1RA7;coverage=1.0;sequence_ID=1.0;valid_ORFs=1;extra_copy_number=0;copy_num_ID=gene-Vmn1r47_0
CM058246.1	Liftoff	mRNA	98226851	98227783	.	+	.	ID=rna-NM_053219.2;Parent=gene-Vmn1r47;Dbxref=GeneID:113846,GenBank:NM_053219.2,MGI:MGI:2148509;Name=NM_053219.2;gbkey=mRNA;gene=Vmn1r47;product=vomeronasal 1 receptor 47;tag=RefSeq Select;transcript_id=NM_053219.2;matches_ref_protein=True;valid_ORF=True;extra_copy_number=0
CM058246.1	Liftoff	exon	98226851	98227783	.	+	.	ID=exon-NM_053219.2-1;Parent=rna-NM_053219.2;Dbxref=GeneID:113846,GenBank:NM_053219.2,MGI:MGI:2148509;gbkey=mRNA;gene=Vmn1r47;product=vomeronasal 1 receptor 47;tag=RefSeq Select;transcript_id=NM_053219.2;extra_copy_number=0
CM058246.1	Liftoff	CDS	98226851	98227783	.	+	.	ID=cds-NP_444449.2;Parent=rna-NM_053219.2;Dbxref=CCDS:CCDS20349.1,GeneID:113846,GenBank:NP_444449.2,MGI:MGI:2148509;Name=NP_444449.2;gbkey=CDS;gene=Vmn1r47;product=vomeronasal type-1 receptor 47;protein_id=NP_444449.2;tag=RefSeq Select;extra_copy_number=0
CM058246.1	Liftoff	gene	98241320	98242228	.	-	.	ID=gene-Vmn1r48;Dbxref=GeneID:113845,MGI:MGI:2148508;Name=Vmn1r48;description=vomeronasal 1 receptor 48;gbkey=Gene;gene=Vmn1r48;gene_biotype=protein_coding;gene_synonym=V1ra3;coverage=1.0;sequence_ID=1.0;valid_ORFs=1;extra_copy_number=0;copy_num_ID=gene-Vmn1r48_0
CM058246.1	Liftoff	mRNA	98241320	98242228	.	-	.	ID=rna-NM_053218.1;Parent=gene-Vmn1r48;Dbxref=GeneID:113845,GenBank:NM_053218.1,MGI:MGI:2148508;Name=NM_053218.1;gbkey=mRNA;gene=Vmn1r48;product=vomeronasal 1 receptor 48;tag=RefSeq Select;transcript_id=NM_053218.1;matches_ref_protein=True;valid_ORF=True;extra_copy_number=0
CM058246.1	Liftoff	exon	98241320	98242228	.	-	.	ID=exon-NM_053218.1-1;Parent=rna-NM_053218.1;Dbxref=GeneID:113845,GenBank:NM_053218.1,MGI:MGI:2148508;gbkey=mRNA;gene=Vmn1r48;product=vomeronasal 1 receptor 48;tag=RefSeq Select;transcript_id=NM_053218.1;extra_copy_number=0
CM058246.1	Liftoff	CDS	98241320	98242228	.	-	.	ID=cds-NP_444448.1;Parent=rna-NM_053218.1;Dbxref=CCDS:CCDS20350.1,GeneID:113845,GenBank:NP_444448.1,MGI:MGI:2148508;Name=NP_444448.1;gbkey=CDS;gene=Vmn1r48;product=vomeronasal type-1 receptor 48;protein_id=NP_444448.1;tag=RefSeq Select;extra_copy_number=0
CM058246.1	Liftoff	match	98261709	98262187	.	+	.	ID=b896d56f-7b2d-4b9e-9bec-bcd47d4f4e50;Target=NG_015363.1 1 479 -;assembly_bases_aln=479;assembly_bases_seq=479;bit_score=892.485;blast_aligner=1;blast_score=479;common_component=0;e_value=0;filter_score=0;for_remapping=2;gap_count=0;hsp_percent_coverage=100;matchable_bases=479;matched_bases=479;num_ident=479;num_mismatch=0;pct_coverage=100;pct_coverage_hiqual=100;pct_identity_gap=100;pct_identity_gapopen_only=100;pct_identity_ungap=100;rank=1;weighted_identity=1;coverage=1.0;sequence_ID=1.0;extra_copy_number=0;copy_num_ID=b896d56f-7b2d-4b9e-9bec-bcd47d4f4e50_0
CM058246.1	Liftoff	pseudogene	98261809	98262087	.	-	.	ID=gene-Vmn1r-ps31;Dbxref=GeneID:100312492,MGI:MGI:3852370;Name=Vmn1r-ps31;description=vomeronasal 1 receptor%2C pseudogene 31;gbkey=Gene;gene=Vmn1r-ps31;gene_biotype=pseudogene;pseudo=true;coverage=1.0;sequence_ID=1.0;extra_copy_number=0;copy_num_ID=gene-Vmn1r-ps31_0
CM058246.1	Liftoff	gene	98277525	98278457	.	-	.	ID=gene-Vmn1r49;Dbxref=GeneID:24112,MGI:MGI:1344384;Name=Vmn1r49;description=vomeronasal 1%2C receptor 49;gbkey=Gene;gene=Vmn1r49;gene_biotype=protein_coding;gene_synonym=V1r5,V1rb2,VRi2;coverage=1.0;sequence_ID=1.0;valid_ORFs=1;extra_copy_number=0;copy_num_ID=gene-Vmn1r49_0
CM058246.1	Liftoff	mRNA	98277525	98278457	.	-	.	ID=rna-NM_011911.1;Parent=gene-Vmn1r49;Dbxref=GeneID:24112,GenBank:NM_011911.1,MGI:MGI:1344384;Name=NM_011911.1;gbkey=mRNA;gene=Vmn1r49;product=vomeronasal 1%2C receptor 49;tag=RefSeq Select;transcript_id=NM_011911.1;matches_ref_protein=True;valid_ORF=True;extra_copy_number=0
CM058246.1	Liftoff	exon	98277525	98278457	.	-	.	ID=exon-NM_011911.1-1;Parent=rna-NM_011911.1;Dbxref=GeneID:24112,GenBank:NM_011911.1,MGI:MGI:1344384;gbkey=mRNA;gene=Vmn1r49;product=vomeronasal 1%2C receptor 49;tag=RefSeq Select;transcript_id=NM_011911.1;extra_copy_number=0
CM058246.1	Liftoff	CDS	98277525	98278457	.	-	.	ID=cds-NP_036041.1;Parent=rna-NM_011911.1;Dbxref=CCDS:CCDS20351.1,GeneID:24112,GenBank:NP_036041.1,MGI:MGI:1344384;Name=NP_036041.1;gbkey=CDS;gene=Vmn1r49;product=vomeronasal type-1 receptor 49;protein_id=NP_036041.1;tag=RefSeq Select;extra_copy_number=0
CM058246.1	Liftoff	gene	98312716	98313648	.	+	.	ID=gene-Vmn1r50;Dbxref=GeneID:113852,MGI:MGI:2148515;Name=Vmn1r50;description=vomeronasal 1 receptor 50;gbkey=Gene;gene=Vmn1r50;gene_biotype=protein_coding;gene_synonym=V1RA5,V1rb1,VN2;coverage=1.0;sequence_ID=1.0;valid_ORFs=1;extra_copy_number=0;copy_num_ID=gene-Vmn1r50_0
CM058246.1	Liftoff	mRNA	98312716	98313648	.	+	.	ID=rna-NM_053225.1;Parent=gene-Vmn1r50;Dbxref=GeneID:113852,GenBank:NM_053225.1,MGI:MGI:2148515;Name=NM_053225.1;gbkey=mRNA;gene=Vmn1r50;product=vomeronasal 1 receptor 50;tag=RefSeq Select;transcript_id=NM_053225.1;matches_ref_protein=True;valid_ORF=True;extra_copy_number=0
CM058246.1	Liftoff	exon	98312716	98313648	.	+	.	ID=exon-NM_053225.1-1;Parent=rna-NM_053225.1;Dbxref=GeneID:113852,GenBank:NM_053225.1,MGI:MGI:2148515;gbkey=mRNA;gene=Vmn1r50;product=vomeronasal 1 receptor 50;tag=RefSeq Select;transcript_id=NM_053225.1;extra_copy_number=0
CM058246.1	Liftoff	CDS	98312716	98313648	.	+	.	ID=cds-NP_444455.1;Parent=rna-NM_053225.1;Dbxref=CCDS:CCDS20352.1,GeneID:113852,GenBank:NP_444455.1,MGI:MGI:2148515;Name=NP_444455.1;gbkey=CDS;gene=Vmn1r50;product=vomeronasal type-1 receptor 50;protein_id=NP_444455.1;tag=RefSeq Select;extra_copy_number=0
CM058246.1	Liftoff	gene	98328086	98336088	.	+	.	ID=gene-Vmn1r51;Dbxref=GeneID:22296,MGI:MGI:1333759;Name=Vmn1r51;description=vomeronasal 1 receptor 51;gbkey=Gene;gene=Vmn1r51;gene_biotype=protein_coding;gene_synonym=mV1R1,V1R,V1r1,V1ra1,VN12;coverage=1.0;sequence_ID=1.0;valid_ORFs=1;extra_copy_number=0;copy_num_ID=gene-Vmn1r51_0
CM058246.1	Liftoff	mRNA	98328086	98336088	.	+	.	ID=rna-NM_011683.2;Parent=gene-Vmn1r51;Dbxref=GeneID:22296,GenBank:NM_011683.2,MGI:MGI:1333759;Name=NM_011683.2;gbkey=mRNA;gene=Vmn1r51;product=vomeronasal 1 receptor 51;tag=RefSeq Select;transcript_id=NM_011683.2;matches_ref_protein=True;valid_ORF=True;extra_copy_number=0
CM058246.1	Liftoff	exon	98328086	98328115	.	+	.	ID=exon-NM_011683.2-1;Parent=rna-NM_011683.2;Dbxref=GeneID:22296,GenBank:NM_011683.2,MGI:MGI:1333759;gbkey=mRNA;gene=Vmn1r51;product=vomeronasal 1 receptor 51;tag=RefSeq Select;transcript_id=NM_011683.2;extra_copy_number=0
CM058246.1	Liftoff	exon	98330100	98330208	.	+	.	ID=exon-NM_011683.2-2;Parent=rna-NM_011683.2;Dbxref=GeneID:22296,GenBank:NM_011683.2,MGI:MGI:1333759;gbkey=mRNA;gene=Vmn1r51;product=vomeronasal 1 receptor 51;tag=RefSeq Select;transcript_id=NM_011683.2;extra_copy_number=0
CM058246.1	Liftoff	exon	98333869	98336088	.	+	.	ID=exon-NM_011683.2-3;Parent=rna-NM_011683.2;Dbxref=GeneID:22296,GenBank:NM_011683.2,MGI:MGI:1333759;gbkey=mRNA;gene=Vmn1r51;product=vomeronasal 1 receptor 51;tag=RefSeq Select;transcript_id=NM_011683.2;extra_copy_number=0
CM058246.1	Liftoff	CDS	98334547	98335536	.	+	.	ID=cds-NP_035813.2;Parent=rna-NM_011683.2;Dbxref=CCDS:CCDS39560.1,GeneID:22296,GenBank:NP_035813.2,MGI:MGI:1333759;Name=NP_035813.2;gbkey=CDS;gene=Vmn1r51;product=vomeronasal type-1 receptor 51;protein_id=NP_035813.2;tag=RefSeq Select;extra_copy_number=0
CM058246.1	Liftoff	match	98358392	98359547	.	+	.	ID=2e480dbf-219c-40cf-a406-d094e444f74d;Target=NG_013390.1 1 1156 +;assembly_bases_aln=1156;assembly_bases_seq=1156;bit_score=2152.43;blast_aligner=1;blast_score=1156;common_component=0;e_value=0;filter_score=0;for_remapping=2;gap_count=0;hsp_percent_coverage=100;matchable_bases=1156;matched_bases=1156;num_ident=1156;num_mismatch=0;pct_coverage=100;pct_coverage_hiqual=100;pct_identity_gap=100;pct_identity_gapopen_only=100;pct_identity_ungap=100;rank=1;weighted_identity=1;coverage=1.0;sequence_ID=1.0;extra_copy_number=0;copy_num_ID=2e480dbf-219c-40cf-a406-d094e444f74d_0
CM058246.1	Liftoff	pseudogene	98358492	98359447	.	+	.	ID=gene-Vmn1r-ps32;Dbxref=GeneID:625050,MGI:MGI:3646782;Name=Vmn1r-ps32;description=vomeronasal 1 receptor%2C pseudogene 32;gbkey=Gene;gene=Vmn1r-ps32;gene_biotype=pseudogene;gene_synonym=EG625050,Gm6547;pseudo=true;coverage=1.0;sequence_ID=1.0;extra_copy_number=0;copy_num_ID=gene-Vmn1r-ps32_0
CM058246.1	Liftoff	gene	98384167	98385096	.	+	.	ID=gene-Vmn1r52;Dbxref=GeneID:113849,MGI:MGI:2148512;Name=Vmn1r52;description=vomeronasal 1 receptor 52;gbkey=Gene;gene=Vmn1r52;gene_biotype=protein_coding;gene_synonym=V1ra7,VN3;coverage=1.0;sequence_ID=1.0;valid_ORFs=1;extra_copy_number=0;copy_num_ID=gene-Vmn1r52_0
CM058246.1	Liftoff	mRNA	98384167	98385096	.	+	.	ID=rna-NM_053222.1;Parent=gene-Vmn1r52;Dbxref=GeneID:113849,GenBank:NM_053222.1,MGI:MGI:2148512;Name=NM_053222.1;gbkey=mRNA;gene=Vmn1r52;product=vomeronasal 1 receptor 52;tag=RefSeq Select;transcript_id=NM_053222.1;matches_ref_protein=True;valid_ORF=True;extra_copy_number=0
CM058246.1	Liftoff	exon	98384167	98385096	.	+	.	ID=exon-NM_053222.1-1;Parent=rna-NM_053222.1;Dbxref=GeneID:113849,GenBank:NM_053222.1,MGI:MGI:2148512;gbkey=mRNA;gene=Vmn1r52;product=vomeronasal 1 receptor 52;tag=RefSeq Select;transcript_id=NM_053222.1;extra_copy_number=0
CM058246.1	Liftoff	CDS	98384167	98385096	.	+	.	ID=cds-NP_444452.1;Parent=rna-NM_053222.1;Dbxref=CCDS:CCDS20353.1,GeneID:113849,GenBank:NP_444452.1,MGI:MGI:2148512;Name=NP_444452.1;gbkey=CDS;gene=Vmn1r52;product=vomeronasal type-1 receptor 52;protein_id=NP_444452.1;tag=RefSeq Select;extra_copy_number=0
CM058246.1	Liftoff	gene	98408269	98409108	.	+	.	ID=gene-V1ra8;Dbxref=GeneID:113850,MGI:MGI:2148513;Name=V1ra8;description=vomeronasal 1 receptor%2C A8;gbkey=Gene;gene=V1ra8;gene_biotype=protein_coding;gene_synonym=Vmn1r-ps33;coverage=1.0;sequence_ID=1.0;valid_ORFs=1;extra_copy_number=0;copy_num_ID=gene-V1ra8_0
CM058246.1	Liftoff	mRNA	98408269	98409108	.	+	.	ID=rna-NM_053223.1;Parent=gene-V1ra8;Dbxref=GeneID:113850,GenBank:NM_053223.1,MGI:MGI:2148513;Name=NM_053223.1;gbkey=mRNA;gene=V1ra8;product=vomeronasal 1 receptor%2C A8;tag=RefSeq Select;transcript_id=NM_053223.1;matches_ref_protein=True;valid_ORF=True;extra_copy_number=0
CM058246.1	Liftoff	exon	98408269	98409108	.	+	.	ID=exon-NM_053223.1-1;Parent=rna-NM_053223.1;Dbxref=GeneID:113850,GenBank:NM_053223.1,MGI:MGI:2148513;gbkey=mRNA;gene=V1ra8;product=vomeronasal 1 receptor%2C A8;tag=RefSeq Select;transcript_id=NM_053223.1;extra_copy_number=0
CM058246.1	Liftoff	CDS	98408269	98409108	.	+	.	ID=cds-NP_444453.1;Parent=rna-NM_053223.1;Dbxref=CCDS:CCDS20354.1,GeneID:113850,GenBank:NP_444453.1,MGI:MGI:2148513;Name=NP_444453.1;gbkey=CDS;gene=V1ra8;product=vomeronasal type-1 receptor A8;protein_id=NP_444453.1;tag=RefSeq Select;extra_copy_number=0
CM058246.1	Liftoff	gene	98428773	98429894	.	-	.	ID=gene-Vmn1r53;Dbxref=GeneID:113853,MGI:MGI:2148516;Name=Vmn1r53;description=vomeronasal 1 receptor 53;gbkey=Gene;gene=Vmn1r53;gene_biotype=protein_coding;gene_synonym=V1rb3,VN5;coverage=1.0;sequence_ID=1.0;valid_ORFs=1;extra_copy_number=0;copy_num_ID=gene-Vmn1r53_0
CM058246.1	Liftoff	mRNA	98428773	98429894	.	-	.	ID=rna-NM_053226.2;Parent=gene-Vmn1r53;Dbxref=GeneID:113853,GenBank:NM_053226.2,MGI:MGI:2148516;Name=NM_053226.2;gbkey=mRNA;gene=Vmn1r53;product=vomeronasal 1 receptor 53;tag=RefSeq Select;transcript_id=NM_053226.2;matches_ref_protein=True;valid_ORF=True;extra_copy_number=0
CM058246.1	Liftoff	exon	98428773	98429894	.	-	.	ID=exon-NM_053226.2-1;Parent=rna-NM_053226.2;Dbxref=GeneID:113853,GenBank:NM_053226.2,MGI:MGI:2148516;gbkey=mRNA;gene=Vmn1r53;product=vomeronasal 1 receptor 53;tag=RefSeq Select;transcript_id=NM_053226.2;extra_copy_number=0
CM058246.1	Liftoff	CDS	98428864	98429796	.	-	.	ID=cds-NP_444456.2;Parent=rna-NM_053226.2;Dbxref=CCDS:CCDS20355.1,GeneID:113853,GenBank:NP_444456.2,MGI:MGI:2148516;Name=NP_444456.2;gbkey=CDS;gene=Vmn1r53;product=vomeronasal type-1 receptor 53;protein_id=NP_444456.2;tag=RefSeq Select;extra_copy_number=0
CM058246.1	Liftoff	match	98437056	98438372	.	+	.	ID=d1b7c03e-bae2-440c-8ab6-798189d94368;Target=NG_148586.1 1 1317 -;assembly_bases_aln=1317;assembly_bases_seq=1317;bit_score=2452.07;blast_aligner=1;blast_score=1317;common_component=0;e_value=0;filter_score=0;for_remapping=2;gap_count=0;hsp_percent_coverage=100;matchable_bases=1317;matched_bases=1317;num_ident=1317;num_mismatch=0;pct_coverage=100;pct_coverage_hiqual=100;pct_identity_gap=100;pct_identity_gapopen_only=100;pct_identity_ungap=100;rank=1;weighted_identity=1;coverage=1.0;sequence_ID=1.0;extra_copy_number=0;copy_num_ID=d1b7c03e-bae2-440c-8ab6-798189d94368_0
CM058246.1	Liftoff	pseudogene	98437156	98438272	.	-	.	ID=gene-Gm20426;Dbxref=GeneID:108169154,MGI:MGI:5141891;Name=Gm20426;description=predicted gene 20426;gbkey=Gene;gene=Gm20426;gene_biotype=pseudogene;pseudo=true;coverage=1.0;sequence_ID=1.0;extra_copy_number=0;copy_num_ID=gene-Gm20426_0
CM058246.1	Liftoff	match	98441044	98441825	.	+	.	ID=35e4aed8-4ac1-4cc4-8d96-32270b36713c;Target=NG_020806.1 1 782 +;assembly_bases_aln=782;assembly_bases_seq=782;bit_score=1456.39;blast_aligner=1;blast_score=782;common_component=0;e_value=0;filter_score=0;for_remapping=2;gap_count=0;hsp_percent_coverage=100;matchable_bases=782;matched_bases=782;num_ident=782;num_mismatch=0;pct_coverage=100;pct_coverage_hiqual=100;pct_identity_gap=100;pct_identity_gapopen_only=100;pct_identity_ungap=100;rank=1;weighted_identity=1;coverage=1.0;sequence_ID=1.0;extra_copy_number=0;copy_num_ID=35e4aed8-4ac1-4cc4-8d96-32270b36713c_0
CM058246.1	Liftoff	pseudogene	98441144	98441725	.	+	.	ID=gene-Gm4287;Dbxref=GeneID:100043191,MGI:MGI:3782465;Name=Gm4287;description=predicted gene 4287;gbkey=Gene;gene=Gm4287;gene_biotype=pseudogene;gene_synonym=100043191;pseudo=true;coverage=1.0;sequence_ID=1.0;extra_copy_number=0;copy_num_ID=gene-Gm4287_0
CM058246.1	Liftoff	match	98447676	98448801	.	+	.	ID=5d423cfc-22c5-48ab-85a8-fc24eaeed2db;Target=NG_001512.2 1 1126 +;assembly_bases_aln=1126;assembly_bases_seq=1126;bit_score=2096.6;blast_aligner=1;blast_score=1126;common_component=0;e_value=0;filter_score=0;for_remapping=2;gap_count=0;hsp_percent_coverage=100;matchable_bases=1126;matched_bases=1126;num_ident=1126;num_mismatch=0;pct_coverage=100;pct_coverage_hiqual=100;pct_identity_gap=100;pct_identity_gapopen_only=100;pct_identity_ungap=100;rank=1;weighted_identity=1;coverage=1.0;sequence_ID=1.0;extra_copy_number=0;copy_num_ID=5d423cfc-22c5-48ab-85a8-fc24eaeed2db_0
CM058246.1	Liftoff	pseudogene	98447776	98448701	.	+	.	ID=gene-Vmn1r-ps34;Dbxref=GeneID:113873,MGI:MGI:2148535;Name=Vmn1r-ps34;description=vomeronasal 1 receptor%2C pseudogene 34;gbkey=Gene;gene=Vmn1r-ps34;gene_biotype=pseudogene;gene_synonym=V1r-ps5;pseudo=true;coverage=1.0;sequence_ID=1.0;extra_copy_number=0;copy_num_ID=gene-Vmn1r-ps34_0
CM058246.1	Liftoff	gene	98474568	98475515	.	+	.	ID=gene-Vmn1r54;Dbxref=GeneID:113851,MGI:MGI:2148514;Name=Vmn1r54;description=vomeronasal 1 receptor 54;gbkey=Gene;gene=Vmn1r54;gene_biotype=protein_coding;gene_synonym=V1ra9,VN7;coverage=1.0;sequence_ID=1.0;valid_ORFs=1;extra_copy_number=0;copy_num_ID=gene-Vmn1r54_0
CM058246.1	Liftoff	mRNA	98474568	98475515	.	+	.	ID=rna-NM_053224.1;Parent=gene-Vmn1r54;Dbxref=GeneID:113851,GenBank:NM_053224.1,MGI:MGI:2148514;Name=NM_053224.1;gbkey=mRNA;gene=Vmn1r54;product=vomeronasal 1 receptor 54;tag=RefSeq Select;transcript_id=NM_053224.1;matches_ref_protein=True;valid_ORF=True;extra_copy_number=0
CM058246.1	Liftoff	exon	98474568	98475515	.	+	.	ID=exon-NM_053224.1-1;Parent=rna-NM_053224.1;Dbxref=GeneID:113851,GenBank:NM_053224.1,MGI:MGI:2148514;gbkey=mRNA;gene=Vmn1r54;product=vomeronasal 1 receptor 54;tag=RefSeq Select;transcript_id=NM_053224.1;extra_copy_number=0
CM058246.1	Liftoff	CDS	98474568	98475515	.	+	.	ID=cds-NP_444454.1;Parent=rna-NM_053224.1;Dbxref=CCDS:CCDS20356.1,GeneID:113851,GenBank:NP_444454.1,MGI:MGI:2148514;Name=NP_444454.1;gbkey=CDS;gene=Vmn1r54;product=vomeronasal type-1 receptor 54;protein_id=NP_444454.1;tag=RefSeq Select;extra_copy_number=0
CM058246.1	Liftoff	gene	98506790	98511019	.	+	.	ID=gene-BC048671;Dbxref=GeneID:243535,MGI:MGI:2679261;Name=BC048671;description=cDNA sequence BC048671;gbkey=Gene;gene=BC048671;gene_biotype=protein_coding;coverage=1.0;sequence_ID=1.0;valid_ORFs=2;extra_copy_number=0;copy_num_ID=gene-BC048671_0
CM058246.1	Liftoff	mRNA	98506790	98511019	.	+	.	ID=rna-NM_177738.3;Parent=gene-BC048671;Dbxref=GeneID:243535,GenBank:NM_177738.3,MGI:MGI:2679261;Name=NM_177738.3;gbkey=mRNA;gene=BC048671;product=cDNA sequence BC048671%2C transcript variant 1;tag=RefSeq Select;transcript_id=NM_177738.3;matches_ref_protein=True;valid_ORF=True;extra_copy_number=0
CM058246.1	Liftoff	exon	98506790	98506922	.	+	.	ID=exon-NM_177738.3-1;Parent=rna-NM_177738.3;Dbxref=GeneID:243535,GenBank:NM_177738.3,MGI:MGI:2679261;gbkey=mRNA;gene=BC048671;product=cDNA sequence BC048671%2C transcript variant 1;tag=RefSeq Select;transcript_id=NM_177738.3;extra_copy_number=0
CM058246.1	Liftoff	exon	98507072	98507526	.	+	.	ID=exon-NM_177738.3-2;Parent=rna-NM_177738.3;Dbxref=GeneID:243535,GenBank:NM_177738.3,MGI:MGI:2679261;gbkey=mRNA;gene=BC048671;product=cDNA sequence BC048671%2C transcript variant 1;tag=RefSeq Select;transcript_id=NM_177738.3;extra_copy_number=0
CM058246.1	Liftoff	exon	98508331	98508456	.	+	.	ID=exon-NM_177738.3-3;Parent=rna-NM_177738.3;Dbxref=GeneID:243535,GenBank:NM_177738.3,MGI:MGI:2679261;gbkey=mRNA;gene=BC048671;product=cDNA sequence BC048671%2C transcript variant 1;tag=RefSeq Select;transcript_id=NM_177738.3;extra_copy_number=0
CM058246.1	Liftoff	exon	98508764	98508889	.	+	.	ID=exon-NM_177738.3-4;Parent=rna-NM_177738.3;Dbxref=GeneID:243535,GenBank:NM_177738.3,MGI:MGI:2679261;gbkey=mRNA;gene=BC048671;product=cDNA sequence BC048671%2C transcript variant 1;tag=RefSeq Select;transcript_id=NM_177738.3;extra_copy_number=0
CM058246.1	Liftoff	exon	98510649	98511019	.	+	.	ID=exon-NM_177738.3-5;Parent=rna-NM_177738.3;Dbxref=GeneID:243535,GenBank:NM_177738.3,MGI:MGI:2679261;gbkey=mRNA;gene=BC048671;product=cDNA sequence BC048671%2C transcript variant 1;tag=RefSeq Select;transcript_id=NM_177738.3;extra_copy_number=0
CM058246.1	Liftoff	CDS	98508368	98508456	.	+	.	ID=cds-NP_808406.1;Parent=rna-NM_177738.3;Dbxref=CCDS:CCDS20357.1,GeneID:243535,GenBank:NP_808406.1,MGI:MGI:2679261;Name=NP_808406.1;gbkey=CDS;gene=BC048671;product=uncharacterized protein C3orf22 homolog;protein_id=NP_808406.1;tag=RefSeq Select;extra_copy_number=0
CM058246.1	Liftoff	CDS	98508764	98508889	.	+	.	ID=cds-NP_808406.1;Parent=rna-NM_177738.3;Dbxref=CCDS:CCDS20357.1,GeneID:243535,GenBank:NP_808406.1,MGI:MGI:2679261;Name=NP_808406.1;gbkey=CDS;gene=BC048671;product=uncharacterized protein C3orf22 homolog;protein_id=NP_808406.1;tag=RefSeq Select;extra_copy_number=0
CM058246.1	Liftoff	CDS	98510649	98510847	.	+	.	ID=cds-NP_808406.1;Parent=rna-NM_177738.3;Dbxref=CCDS:CCDS20357.1,GeneID:243535,GenBank:NP_808406.1,MGI:MGI:2679261;Name=NP_808406.1;gbkey=CDS;gene=BC048671;product=uncharacterized protein C3orf22 homolog;protein_id=NP_808406.1;tag=RefSeq Select;extra_copy_number=0
CM058246.1	Liftoff	mRNA	98507683	98511019	.	+	.	ID=rna-NM_001358298.1;Parent=gene-BC048671;Dbxref=GeneID:243535,GenBank:NM_001358298.1,MGI:MGI:2679261;Name=NM_001358298.1;gbkey=mRNA;gene=BC048671;product=cDNA sequence BC048671%2C transcript variant 2;transcript_id=NM_001358298.1;matches_ref_protein=True;valid_ORF=True;extra_copy_number=0
CM058246.1	Liftoff	exon	98507683	98507952	.	+	.	ID=exon-NM_001358298.1-1;Parent=rna-NM_001358298.1;Dbxref=GeneID:243535,GenBank:NM_001358298.1,MGI:MGI:2679261;gbkey=mRNA;gene=BC048671;product=cDNA sequence BC048671%2C transcript variant 2;transcript_id=NM_001358298.1;extra_copy_number=0
CM058246.1	Liftoff	exon	98508331	98508456	.	+	.	ID=exon-NM_001358298.1-2;Parent=rna-NM_001358298.1;Dbxref=GeneID:243535,GenBank:NM_001358298.1,MGI:MGI:2679261;gbkey=mRNA;gene=BC048671;product=cDNA sequence BC048671%2C transcript variant 2;transcript_id=NM_001358298.1;extra_copy_number=0
CM058246.1	Liftoff	exon	98508764	98508889	.	+	.	ID=exon-NM_001358298.1-3;Parent=rna-NM_001358298.1;Dbxref=GeneID:243535,GenBank:NM_001358298.1,MGI:MGI:2679261;gbkey=mRNA;gene=BC048671;product=cDNA sequence BC048671%2C transcript variant 2;transcript_id=NM_001358298.1;extra_copy_number=0
CM058246.1	Liftoff	exon	98510649	98511019	.	+	.	ID=exon-NM_001358298.1-4;Parent=rna-NM_001358298.1;Dbxref=GeneID:243535,GenBank:NM_001358298.1,MGI:MGI:2679261;gbkey=mRNA;gene=BC048671;product=cDNA sequence BC048671%2C transcript variant 2;transcript_id=NM_001358298.1;extra_copy_number=0
CM058246.1	Liftoff	CDS	98508368	98508456	.	+	.	ID=cds-NP_001345227.1;Parent=rna-NM_001358298.1;Dbxref=CCDS:CCDS20357.1,GeneID:243535,GenBank:NP_001345227.1,MGI:MGI:2679261;Name=NP_001345227.1;gbkey=CDS;gene=BC048671;product=uncharacterized protein C3orf22 homolog;protein_id=NP_001345227.1;extra_copy_number=0
CM058246.1	Liftoff	CDS	98508764	98508889	.	+	.	ID=cds-NP_001345227.1;Parent=rna-NM_001358298.1;Dbxref=CCDS:CCDS20357.1,GeneID:243535,GenBank:NP_001345227.1,MGI:MGI:2679261;Name=NP_001345227.1;gbkey=CDS;gene=BC048671;product=uncharacterized protein C3orf22 homolog;protein_id=NP_001345227.1;extra_copy_number=0
CM058246.1	Liftoff	CDS	98510649	98510847	.	+	.	ID=cds-NP_001345227.1;Parent=rna-NM_001358298.1;Dbxref=CCDS:CCDS20357.1,GeneID:243535,GenBank:NP_001345227.1,MGI:MGI:2679261;Name=NP_001345227.1;gbkey=CDS;gene=BC048671;product=uncharacterized protein C3orf22 homolog;protein_id=NP_001345227.1;extra_copy_number=0
CM058246.1	Liftoff	gene	98513922	98530756	.	-	.	ID=gene-Chst13;Dbxref=GeneID:71797,MGI:MGI:1919047;Name=Chst13;description=carbohydrate sulfotransferase 13;gbkey=Gene;gene=Chst13;gene_biotype=protein_coding;gene_synonym=1110067M19Rik,C4ST-3;coverage=1.0;sequence_ID=1.0;valid_ORFs=1;extra_copy_number=0;copy_num_ID=gene-Chst13_0
CM058246.1	Liftoff	mRNA	98513922	98530756	.	-	.	ID=rna-NM_027928.1;Parent=gene-Chst13;Dbxref=GeneID:71797,GenBank:NM_027928.1,MGI:MGI:1919047;Name=NM_027928.1;gbkey=mRNA;gene=Chst13;product=carbohydrate sulfotransferase 13;tag=RefSeq Select;transcript_id=NM_027928.1;matches_ref_protein=True;valid_ORF=True;extra_copy_number=0
CM058246.1	Liftoff	exon	98513922	98515378	.	-	.	ID=exon-NM_027928.1-3;Parent=rna-NM_027928.1;Dbxref=GeneID:71797,GenBank:NM_027928.1,MGI:MGI:1919047;gbkey=mRNA;gene=Chst13;product=carbohydrate sulfotransferase 13;tag=RefSeq Select;transcript_id=NM_027928.1;extra_copy_number=0
CM058246.1	Liftoff	exon	98523830	98523912	.	-	.	ID=exon-NM_027928.1-2;Parent=rna-NM_027928.1;Dbxref=GeneID:71797,GenBank:NM_027928.1,MGI:MGI:1919047;gbkey=mRNA;gene=Chst13;product=carbohydrate sulfotransferase 13;tag=RefSeq Select;transcript_id=NM_027928.1;extra_copy_number=0
CM058246.1	Liftoff	exon	98530646	98530756	.	-	.	ID=exon-NM_027928.1-1;Parent=rna-NM_027928.1;Dbxref=GeneID:71797,GenBank:NM_027928.1,MGI:MGI:1919047;gbkey=mRNA;gene=Chst13;product=carbohydrate sulfotransferase 13;tag=RefSeq Select;transcript_id=NM_027928.1;extra_copy_number=0
CM058246.1	Liftoff	CDS	98514539	98515378	.	-	.	ID=cds-NP_082204.1;Parent=rna-NM_027928.1;Dbxref=CCDS:CCDS51847.1,GeneID:71797,GenBank:NP_082204.1,MGI:MGI:1919047;Name=NP_082204.1;gbkey=CDS;gene=Chst13;product=carbohydrate sulfotransferase 13 precursor;protein_id=NP_082204.1;tag=RefSeq Select;extra_copy_number=0
CM058246.1	Liftoff	CDS	98523830	98523912	.	-	.	ID=cds-NP_082204.1;Parent=rna-NM_027928.1;Dbxref=CCDS:CCDS51847.1,GeneID:71797,GenBank:NP_082204.1,MGI:MGI:1919047;Name=NP_082204.1;gbkey=CDS;gene=Chst13;product=carbohydrate sulfotransferase 13 precursor;protein_id=NP_082204.1;tag=RefSeq Select;extra_copy_number=0
CM058246.1	Liftoff	CDS	98530646	98530733	.	-	.	ID=cds-NP_082204.1;Parent=rna-NM_027928.1;Dbxref=CCDS:CCDS51847.1,GeneID:71797,GenBank:NP_082204.1,MGI:MGI:1919047;Name=NP_082204.1;gbkey=CDS;gene=Chst13;product=carbohydrate sulfotransferase 13 precursor;protein_id=NP_082204.1;tag=RefSeq Select;extra_copy_number=0
CM058246.1	Liftoff	gene	98538812	98570126	.	+	.	ID=gene-Uroc1;Dbxref=GeneID:243537,MGI:MGI:2385332;Name=Uroc1;description=urocanase domain containing 1;gbkey=Gene;gene=Uroc1;gene_biotype=protein_coding;coverage=1.0;sequence_ID=1.0;valid_ORFs=4;extra_copy_number=0;copy_num_ID=gene-Uroc1_0
CM058246.1	Liftoff	mRNA	98538812	98553467	.	+	.	ID=rna-XM_006506093.4;Parent=gene-Uroc1;Dbxref=GeneID:243537,GenBank:XM_006506093.4,MGI:MGI:2385332;Name=XM_006506093.4;gbkey=mRNA;gene=Uroc1;model_evidence=Supporting evidence includes similarity to: 6 ESTs%2C 1 Protein%2C and 100%25 coverage of the annotated genomic feature by RNAseq alignments%2C including 5 samples with support for all annotated introns;product=urocanase domain containing 1%2C transcript variant X2;transcript_id=XM_006506093.4;matches_ref_protein=True;valid_ORF=True;extra_copy_number=0
CM058246.1	Liftoff	exon	98538812	98539017	.	+	.	ID=exon-XM_006506093.4-1;Parent=rna-XM_006506093.4;Dbxref=GeneID:243537,GenBank:XM_006506093.4,MGI:MGI:2385332;gbkey=mRNA;gene=Uroc1;product=urocanase domain containing 1%2C transcript variant X2;transcript_id=XM_006506093.4;extra_copy_number=0
CM058246.1	Liftoff	exon	98542432	98542562	.	+	.	ID=exon-XM_006506093.4-2;Parent=rna-XM_006506093.4;Dbxref=GeneID:243537,GenBank:XM_006506093.4,MGI:MGI:2385332;gbkey=mRNA;gene=Uroc1;product=urocanase domain containing 1%2C transcript variant X2;transcript_id=XM_006506093.4;extra_copy_number=0
CM058246.1	Liftoff	exon	98543230	98543323	.	+	.	ID=exon-XM_006506093.4-3;Parent=rna-XM_006506093.4;Dbxref=GeneID:243537,GenBank:XM_006506093.4,MGI:MGI:2385332;gbkey=mRNA;gene=Uroc1;product=urocanase domain containing 1%2C transcript variant X2;transcript_id=XM_006506093.4;extra_copy_number=0
CM058246.1	Liftoff	exon	98543783	98543842	.	+	.	ID=exon-XM_006506093.4-4;Parent=rna-XM_006506093.4;Dbxref=GeneID:243537,GenBank:XM_006506093.4,MGI:MGI:2385332;gbkey=mRNA;gene=Uroc1;product=urocanase domain containing 1%2C transcript variant X2;transcript_id=XM_006506093.4;extra_copy_number=0
CM058246.1	Liftoff	exon	98544123	98544251	.	+	.	ID=exon-XM_006506093.4-5;Parent=rna-XM_006506093.4;Dbxref=GeneID:243537,GenBank:XM_006506093.4,MGI:MGI:2385332;gbkey=mRNA;gene=Uroc1;product=urocanase domain containing 1%2C transcript variant X2;transcript_id=XM_006506093.4;extra_copy_number=0
CM058246.1	Liftoff	exon	98544376	98544437	.	+	.	ID=exon-XM_006506093.4-6;Parent=rna-XM_006506093.4;Dbxref=GeneID:243537,GenBank:XM_006506093.4,MGI:MGI:2385332;gbkey=mRNA;gene=Uroc1;product=urocanase domain containing 1%2C transcript variant X2;transcript_id=XM_006506093.4;extra_copy_number=0
CM058246.1	Liftoff	exon	98549528	98549594	.	+	.	ID=exon-XM_006506093.4-7;Parent=rna-XM_006506093.4;Dbxref=GeneID:243537,GenBank:XM_006506093.4,MGI:MGI:2385332;gbkey=mRNA;gene=Uroc1;product=urocanase domain containing 1%2C transcript variant X2;transcript_id=XM_006506093.4;extra_copy_number=0
CM058246.1	Liftoff	exon	98549686	98549829	.	+	.	ID=exon-XM_006506093.4-8;Parent=rna-XM_006506093.4;Dbxref=GeneID:243537,GenBank:XM_006506093.4,MGI:MGI:2385332;gbkey=mRNA;gene=Uroc1;product=urocanase domain containing 1%2C transcript variant X2;transcript_id=XM_006506093.4;extra_copy_number=0
CM058246.1	Liftoff	exon	98550882	98551072	.	+	.	ID=exon-XM_006506093.4-9;Parent=rna-XM_006506093.4;Dbxref=GeneID:243537,GenBank:XM_006506093.4,MGI:MGI:2385332;gbkey=mRNA;gene=Uroc1;product=urocanase domain containing 1%2C transcript variant X2;transcript_id=XM_006506093.4;extra_copy_number=0
CM058246.1	Liftoff	exon	98551879	98551941	.	+	.	ID=exon-XM_006506093.4-10;Parent=rna-XM_006506093.4;Dbxref=GeneID:243537,GenBank:XM_006506093.4,MGI:MGI:2385332;gbkey=mRNA;gene=Uroc1;product=urocanase domain containing 1%2C transcript variant X2;transcript_id=XM_006506093.4;extra_copy_number=0
CM058246.1	Liftoff	exon	98552213	98552392	.	+	.	ID=exon-XM_006506093.4-11;Parent=rna-XM_006506093.4;Dbxref=GeneID:243537,GenBank:XM_006506093.4,MGI:MGI:2385332;gbkey=mRNA;gene=Uroc1;product=urocanase domain containing 1%2C transcript variant X2;transcript_id=XM_006506093.4;extra_copy_number=0
CM058246.1	Liftoff	exon	98552816	98552913	.	+	.	ID=exon-XM_006506093.4-12;Parent=rna-XM_006506093.4;Dbxref=GeneID:243537,GenBank:XM_006506093.4,MGI:MGI:2385332;gbkey=mRNA;gene=Uroc1;product=urocanase domain containing 1%2C transcript variant X2;transcript_id=XM_006506093.4;extra_copy_number=0
CM058246.1	Liftoff	exon	98553445	98553467	.	+	.	ID=exon-XM_006506093.4-13;Parent=rna-XM_006506093.4;Dbxref=GeneID:243537,GenBank:XM_006506093.4,MGI:MGI:2385332;gbkey=mRNA;gene=Uroc1;product=urocanase domain containing 1%2C transcript variant X2;transcript_id=XM_006506093.4;extra_copy_number=0
CM058246.1	Liftoff	CDS	98538892	98539017	.	+	.	ID=cds-XP_006506156.1;Parent=rna-XM_006506093.4;Dbxref=GeneID:243537,GenBank:XP_006506156.1,MGI:MGI:2385332;Name=XP_006506156.1;gbkey=CDS;gene=Uroc1;product=urocanate hydratase isoform X2;protein_id=XP_006506156.1;extra_copy_number=0
CM058246.1	Liftoff	CDS	98542432	98542562	.	+	.	ID=cds-XP_006506156.1;Parent=rna-XM_006506093.4;Dbxref=GeneID:243537,GenBank:XP_006506156.1,MGI:MGI:2385332;Name=XP_006506156.1;gbkey=CDS;gene=Uroc1;product=urocanate hydratase isoform X2;protein_id=XP_006506156.1;extra_copy_number=0
CM058246.1	Liftoff	CDS	98543230	98543323	.	+	.	ID=cds-XP_006506156.1;Parent=rna-XM_006506093.4;Dbxref=GeneID:243537,GenBank:XP_006506156.1,MGI:MGI:2385332;Name=XP_006506156.1;gbkey=CDS;gene=Uroc1;product=urocanate hydratase isoform X2;protein_id=XP_006506156.1;extra_copy_number=0
CM058246.1	Liftoff	CDS	98543783	98543842	.	+	.	ID=cds-XP_006506156.1;Parent=rna-XM_006506093.4;Dbxref=GeneID:243537,GenBank:XP_006506156.1,MGI:MGI:2385332;Name=XP_006506156.1;gbkey=CDS;gene=Uroc1;product=urocanate hydratase isoform X2;protein_id=XP_006506156.1;extra_copy_number=0
CM058246.1	Liftoff	CDS	98544123	98544251	.	+	.	ID=cds-XP_006506156.1;Parent=rna-XM_006506093.4;Dbxref=GeneID:243537,GenBank:XP_006506156.1,MGI:MGI:2385332;Name=XP_006506156.1;gbkey=CDS;gene=Uroc1;product=urocanate hydratase isoform X2;protein_id=XP_006506156.1;extra_copy_number=0
CM058246.1	Liftoff	CDS	98544376	98544437	.	+	.	ID=cds-XP_006506156.1;Parent=rna-XM_006506093.4;Dbxref=GeneID:243537,GenBank:XP_006506156.1,MGI:MGI:2385332;Name=XP_006506156.1;gbkey=CDS;gene=Uroc1;product=urocanate hydratase isoform X2;protein_id=XP_006506156.1;extra_copy_number=0
CM058246.1	Liftoff	CDS	98549528	98549594	.	+	.	ID=cds-XP_006506156.1;Parent=rna-XM_006506093.4;Dbxref=GeneID:243537,GenBank:XP_006506156.1,MGI:MGI:2385332;Name=XP_006506156.1;gbkey=CDS;gene=Uroc1;product=urocanate hydratase isoform X2;protein_id=XP_006506156.1;extra_copy_number=0
CM058246.1	Liftoff	CDS	98549686	98549829	.	+	.	ID=cds-XP_006506156.1;Parent=rna-XM_006506093.4;Dbxref=GeneID:243537,GenBank:XP_006506156.1,MGI:MGI:2385332;Name=XP_006506156.1;gbkey=CDS;gene=Uroc1;product=urocanate hydratase isoform X2;protein_id=XP_006506156.1;extra_copy_number=0
CM058246.1	Liftoff	CDS	98550882	98551072	.	+	.	ID=cds-XP_006506156.1;Parent=rna-XM_006506093.4;Dbxref=GeneID:243537,GenBank:XP_006506156.1,MGI:MGI:2385332;Name=XP_006506156.1;gbkey=CDS;gene=Uroc1;product=urocanate hydratase isoform X2;protein_id=XP_006506156.1;extra_copy_number=0
CM058246.1	Liftoff	CDS	98551879	98551941	.	+	.	ID=cds-XP_006506156.1;Parent=rna-XM_006506093.4;Dbxref=GeneID:243537,GenBank:XP_006506156.1,MGI:MGI:2385332;Name=XP_006506156.1;gbkey=CDS;gene=Uroc1;product=urocanate hydratase isoform X2;protein_id=XP_006506156.1;extra_copy_number=0
CM058246.1	Liftoff	CDS	98552213	98552392	.	+	.	ID=cds-XP_006506156.1;Parent=rna-XM_006506093.4;Dbxref=GeneID:243537,GenBank:XP_006506156.1,MGI:MGI:2385332;Name=XP_006506156.1;gbkey=CDS;gene=Uroc1;product=urocanate hydratase isoform X2;protein_id=XP_006506156.1;extra_copy_number=0
CM058246.1	Liftoff	CDS	98552816	98552913	.	+	.	ID=cds-XP_006506156.1;Parent=rna-XM_006506093.4;Dbxref=GeneID:243537,GenBank:XP_006506156.1,MGI:MGI:2385332;Name=XP_006506156.1;gbkey=CDS;gene=Uroc1;product=urocanate hydratase isoform X2;protein_id=XP_006506156.1;extra_copy_number=0
CM058246.1	Liftoff	CDS	98553445	98553452	.	+	.	ID=cds-XP_006506156.1;Parent=rna-XM_006506093.4;Dbxref=GeneID:243537,GenBank:XP_006506156.1,MGI:MGI:2385332;Name=XP_006506156.1;gbkey=CDS;gene=Uroc1;product=urocanate hydratase isoform X2;protein_id=XP_006506156.1;extra_copy_number=0
CM058246.1	Liftoff	mRNA	98538862	98570126	.	+	.	ID=rna-NM_001347329.1;Parent=gene-Uroc1;Dbxref=GeneID:243537,GenBank:NM_001347329.1,MGI:MGI:2385332;Name=NM_001347329.1;gbkey=mRNA;gene=Uroc1;product=urocanase domain containing 1%2C transcript variant 1;transcript_id=NM_001347329.1;matches_ref_protein=True;valid_ORF=True;extra_copy_number=0
CM058246.1	Liftoff	exon	98538862	98539017	.	+	.	ID=exon-NM_001347329.1-1;Parent=rna-NM_001347329.1;Dbxref=GeneID:243537,GenBank:NM_001347329.1,MGI:MGI:2385332;gbkey=mRNA;gene=Uroc1;product=urocanase domain containing 1%2C transcript variant 1;transcript_id=NM_001347329.1;extra_copy_number=0
CM058246.1	Liftoff	exon	98542432	98542562	.	+	.	ID=exon-NM_001347329.1-2;Parent=rna-NM_001347329.1;Dbxref=GeneID:243537,GenBank:NM_001347329.1,MGI:MGI:2385332;gbkey=mRNA;gene=Uroc1;product=urocanase domain containing 1%2C transcript variant 1;transcript_id=NM_001347329.1;extra_copy_number=0
CM058246.1	Liftoff	exon	98543230	98543323	.	+	.	ID=exon-NM_001347329.1-3;Parent=rna-NM_001347329.1;Dbxref=GeneID:243537,GenBank:NM_001347329.1,MGI:MGI:2385332;gbkey=mRNA;gene=Uroc1;product=urocanase domain containing 1%2C transcript variant 1;transcript_id=NM_001347329.1;extra_copy_number=0
CM058246.1	Liftoff	exon	98543783	98543842	.	+	.	ID=exon-NM_001347329.1-4;Parent=rna-NM_001347329.1;Dbxref=GeneID:243537,GenBank:NM_001347329.1,MGI:MGI:2385332;gbkey=mRNA;gene=Uroc1;product=urocanase domain containing 1%2C transcript variant 1;transcript_id=NM_001347329.1;extra_copy_number=0
CM058246.1	Liftoff	exon	98544123	98544251	.	+	.	ID=exon-NM_001347329.1-5;Parent=rna-NM_001347329.1;Dbxref=GeneID:243537,GenBank:NM_001347329.1,MGI:MGI:2385332;gbkey=mRNA;gene=Uroc1;product=urocanase domain containing 1%2C transcript variant 1;transcript_id=NM_001347329.1;extra_copy_number=0
CM058246.1	Liftoff	exon	98544376	98544437	.	+	.	ID=exon-NM_001347329.1-6;Parent=rna-NM_001347329.1;Dbxref=GeneID:243537,GenBank:NM_001347329.1,MGI:MGI:2385332;gbkey=mRNA;gene=Uroc1;product=urocanase domain containing 1%2C transcript variant 1;transcript_id=NM_001347329.1;extra_copy_number=0
CM058246.1	Liftoff	exon	98549528	98549594	.	+	.	ID=exon-NM_001347329.1-7;Parent=rna-NM_001347329.1;Dbxref=GeneID:243537,GenBank:NM_001347329.1,MGI:MGI:2385332;gbkey=mRNA;gene=Uroc1;product=urocanase domain containing 1%2C transcript variant 1;transcript_id=NM_001347329.1;extra_copy_number=0
CM058246.1	Liftoff	exon	98549686	98549829	.	+	.	ID=exon-NM_001347329.1-8;Parent=rna-NM_001347329.1;Dbxref=GeneID:243537,GenBank:NM_001347329.1,MGI:MGI:2385332;gbkey=mRNA;gene=Uroc1;product=urocanase domain containing 1%2C transcript variant 1;transcript_id=NM_001347329.1;extra_copy_number=0
CM058246.1	Liftoff	exon	98550882	98551072	.	+	.	ID=exon-NM_001347329.1-9;Parent=rna-NM_001347329.1;Dbxref=GeneID:243537,GenBank:NM_001347329.1,MGI:MGI:2385332;gbkey=mRNA;gene=Uroc1;product=urocanase domain containing 1%2C transcript variant 1;transcript_id=NM_001347329.1;extra_copy_number=0
CM058246.1	Liftoff	exon	98551879	98551941	.	+	.	ID=exon-NM_001347329.1-10;Parent=rna-NM_001347329.1;Dbxref=GeneID:243537,GenBank:NM_001347329.1,MGI:MGI:2385332;gbkey=mRNA;gene=Uroc1;product=urocanase domain containing 1%2C transcript variant 1;transcript_id=NM_001347329.1;extra_copy_number=0
CM058246.1	Liftoff	exon	98552213	98552392	.	+	.	ID=exon-NM_001347329.1-11;Parent=rna-NM_001347329.1;Dbxref=GeneID:243537,GenBank:NM_001347329.1,MGI:MGI:2385332;gbkey=mRNA;gene=Uroc1;product=urocanase domain containing 1%2C transcript variant 1;transcript_id=NM_001347329.1;extra_copy_number=0
CM058246.1	Liftoff	exon	98552816	98552913	.	+	.	ID=exon-NM_001347329.1-12;Parent=rna-NM_001347329.1;Dbxref=GeneID:243537,GenBank:NM_001347329.1,MGI:MGI:2385332;gbkey=mRNA;gene=Uroc1;product=urocanase domain containing 1%2C transcript variant 1;transcript_id=NM_001347329.1;extra_copy_number=0
CM058246.1	Liftoff	exon	98553465	98553537	.	+	.	ID=exon-NM_001347329.1-13;Parent=rna-NM_001347329.1;Dbxref=GeneID:243537,GenBank:NM_001347329.1,MGI:MGI:2385332;gbkey=mRNA;gene=Uroc1;product=urocanase domain containing 1%2C transcript variant 1;transcript_id=NM_001347329.1;extra_copy_number=0
CM058246.1	Liftoff	exon	98554656	98554777	.	+	.	ID=exon-NM_001347329.1-14;Parent=rna-NM_001347329.1;Dbxref=GeneID:243537,GenBank:NM_001347329.1,MGI:MGI:2385332;gbkey=mRNA;gene=Uroc1;product=urocanase domain containing 1%2C transcript variant 1;transcript_id=NM_001347329.1;extra_copy_number=0
CM058246.1	Liftoff	exon	98556657	98556727	.	+	.	ID=exon-NM_001347329.1-15;Parent=rna-NM_001347329.1;Dbxref=GeneID:243537,GenBank:NM_001347329.1,MGI:MGI:2385332;gbkey=mRNA;gene=Uroc1;product=urocanase domain containing 1%2C transcript variant 1;transcript_id=NM_001347329.1;extra_copy_number=0
CM058246.1	Liftoff	exon	98560847	98560945	.	+	.	ID=exon-NM_001347329.1-16;Parent=rna-NM_001347329.1;Dbxref=GeneID:243537,GenBank:NM_001347329.1,MGI:MGI:2385332;gbkey=mRNA;gene=Uroc1;product=urocanase domain containing 1%2C transcript variant 1;transcript_id=NM_001347329.1;extra_copy_number=0
CM058246.1	Liftoff	exon	98563091	98563190	.	+	.	ID=exon-NM_001347329.1-17;Parent=rna-NM_001347329.1;Dbxref=GeneID:243537,GenBank:NM_001347329.1,MGI:MGI:2385332;gbkey=mRNA;gene=Uroc1;product=urocanase domain containing 1%2C transcript variant 1;transcript_id=NM_001347329.1;extra_copy_number=0
CM058246.1	Liftoff	exon	98564478	98564559	.	+	.	ID=exon-NM_001347329.1-18;Parent=rna-NM_001347329.1;Dbxref=GeneID:243537,GenBank:NM_001347329.1,MGI:MGI:2385332;gbkey=mRNA;gene=Uroc1;product=urocanase domain containing 1%2C transcript variant 1;transcript_id=NM_001347329.1;extra_copy_number=0
CM058246.1	Liftoff	exon	98567026	98567125	.	+	.	ID=exon-NM_001347329.1-19;Parent=rna-NM_001347329.1;Dbxref=GeneID:243537,GenBank:NM_001347329.1,MGI:MGI:2385332;gbkey=mRNA;gene=Uroc1;product=urocanase domain containing 1%2C transcript variant 1;transcript_id=NM_001347329.1;extra_copy_number=0
CM058246.1	Liftoff	exon	98568682	98570126	.	+	.	ID=exon-NM_001347329.1-20;Parent=rna-NM_001347329.1;Dbxref=GeneID:243537,GenBank:NM_001347329.1,MGI:MGI:2385332;gbkey=mRNA;gene=Uroc1;product=urocanase domain containing 1%2C transcript variant 1;transcript_id=NM_001347329.1;extra_copy_number=0
CM058246.1	Liftoff	CDS	98538892	98539017	.	+	.	ID=cds-NP_001334258.1;Parent=rna-NM_001347329.1;Dbxref=CCDS:CCDS85094.1,GeneID:243537,GenBank:NP_001334258.1,MGI:MGI:2385332;Name=NP_001334258.1;Note=isoform 1 is encoded by transcript variant 1;gbkey=CDS;gene=Uroc1;product=urocanate hydratase isoform 1;protein_id=NP_001334258.1;extra_copy_number=0
CM058246.1	Liftoff	CDS	98542432	98542562	.	+	.	ID=cds-NP_001334258.1;Parent=rna-NM_001347329.1;Dbxref=CCDS:CCDS85094.1,GeneID:243537,GenBank:NP_001334258.1,MGI:MGI:2385332;Name=NP_001334258.1;Note=isoform 1 is encoded by transcript variant 1;gbkey=CDS;gene=Uroc1;product=urocanate hydratase isoform 1;protein_id=NP_001334258.1;extra_copy_number=0
CM058246.1	Liftoff	CDS	98543230	98543323	.	+	.	ID=cds-NP_001334258.1;Parent=rna-NM_001347329.1;Dbxref=CCDS:CCDS85094.1,GeneID:243537,GenBank:NP_001334258.1,MGI:MGI:2385332;Name=NP_001334258.1;Note=isoform 1 is encoded by transcript variant 1;gbkey=CDS;gene=Uroc1;product=urocanate hydratase isoform 1;protein_id=NP_001334258.1;extra_copy_number=0
CM058246.1	Liftoff	CDS	98543783	98543842	.	+	.	ID=cds-NP_001334258.1;Parent=rna-NM_001347329.1;Dbxref=CCDS:CCDS85094.1,GeneID:243537,GenBank:NP_001334258.1,MGI:MGI:2385332;Name=NP_001334258.1;Note=isoform 1 is encoded by transcript variant 1;gbkey=CDS;gene=Uroc1;product=urocanate hydratase isoform 1;protein_id=NP_001334258.1;extra_copy_number=0
CM058246.1	Liftoff	CDS	98544123	98544251	.	+	.	ID=cds-NP_001334258.1;Parent=rna-NM_001347329.1;Dbxref=CCDS:CCDS85094.1,GeneID:243537,GenBank:NP_001334258.1,MGI:MGI:2385332;Name=NP_001334258.1;Note=isoform 1 is encoded by transcript variant 1;gbkey=CDS;gene=Uroc1;product=urocanate hydratase isoform 1;protein_id=NP_001334258.1;extra_copy_number=0
CM058246.1	Liftoff	CDS	98544376	98544437	.	+	.	ID=cds-NP_001334258.1;Parent=rna-NM_001347329.1;Dbxref=CCDS:CCDS85094.1,GeneID:243537,GenBank:NP_001334258.1,MGI:MGI:2385332;Name=NP_001334258.1;Note=isoform 1 is encoded by transcript variant 1;gbkey=CDS;gene=Uroc1;product=urocanate hydratase isoform 1;protein_id=NP_001334258.1;extra_copy_number=0
CM058246.1	Liftoff	CDS	98549528	98549594	.	+	.	ID=cds-NP_001334258.1;Parent=rna-NM_001347329.1;Dbxref=CCDS:CCDS85094.1,GeneID:243537,GenBank:NP_001334258.1,MGI:MGI:2385332;Name=NP_001334258.1;Note=isoform 1 is encoded by transcript variant 1;gbkey=CDS;gene=Uroc1;product=urocanate hydratase isoform 1;protein_id=NP_001334258.1;extra_copy_number=0
CM058246.1	Liftoff	CDS	98549686	98549829	.	+	.	ID=cds-NP_001334258.1;Parent=rna-NM_001347329.1;Dbxref=CCDS:CCDS85094.1,GeneID:243537,GenBank:NP_001334258.1,MGI:MGI:2385332;Name=NP_001334258.1;Note=isoform 1 is encoded by transcript variant 1;gbkey=CDS;gene=Uroc1;product=urocanate hydratase isoform 1;protein_id=NP_001334258.1;extra_copy_number=0
CM058246.1	Liftoff	CDS	98550882	98551072	.	+	.	ID=cds-NP_001334258.1;Parent=rna-NM_001347329.1;Dbxref=CCDS:CCDS85094.1,GeneID:243537,GenBank:NP_001334258.1,MGI:MGI:2385332;Name=NP_001334258.1;Note=isoform 1 is encoded by transcript variant 1;gbkey=CDS;gene=Uroc1;product=urocanate hydratase isoform 1;protein_id=NP_001334258.1;extra_copy_number=0
CM058246.1	Liftoff	CDS	98551879	98551941	.	+	.	ID=cds-NP_001334258.1;Parent=rna-NM_001347329.1;Dbxref=CCDS:CCDS85094.1,GeneID:243537,GenBank:NP_001334258.1,MGI:MGI:2385332;Name=NP_001334258.1;Note=isoform 1 is encoded by transcript variant 1;gbkey=CDS;gene=Uroc1;product=urocanate hydratase isoform 1;protein_id=NP_001334258.1;extra_copy_number=0
CM058246.1	Liftoff	CDS	98552213	98552392	.	+	.	ID=cds-NP_001334258.1;Parent=rna-NM_001347329.1;Dbxref=CCDS:CCDS85094.1,GeneID:243537,GenBank:NP_001334258.1,MGI:MGI:2385332;Name=NP_001334258.1;Note=isoform 1 is encoded by transcript variant 1;gbkey=CDS;gene=Uroc1;product=urocanate hydratase isoform 1;protein_id=NP_001334258.1;extra_copy_number=0
CM058246.1	Liftoff	CDS	98552816	98552913	.	+	.	ID=cds-NP_001334258.1;Parent=rna-NM_001347329.1;Dbxref=CCDS:CCDS85094.1,GeneID:243537,GenBank:NP_001334258.1,MGI:MGI:2385332;Name=NP_001334258.1;Note=isoform 1 is encoded by transcript variant 1;gbkey=CDS;gene=Uroc1;product=urocanate hydratase isoform 1;protein_id=NP_001334258.1;extra_copy_number=0
CM058246.1	Liftoff	CDS	98553465	98553537	.	+	.	ID=cds-NP_001334258.1;Parent=rna-NM_001347329.1;Dbxref=CCDS:CCDS85094.1,GeneID:243537,GenBank:NP_001334258.1,MGI:MGI:2385332;Name=NP_001334258.1;Note=isoform 1 is encoded by transcript variant 1;gbkey=CDS;gene=Uroc1;product=urocanate hydratase isoform 1;protein_id=NP_001334258.1;extra_copy_number=0
CM058246.1	Liftoff	CDS	98554656	98554777	.	+	.	ID=cds-NP_001334258.1;Parent=rna-NM_001347329.1;Dbxref=CCDS:CCDS85094.1,GeneID:243537,GenBank:NP_001334258.1,MGI:MGI:2385332;Name=NP_001334258.1;Note=isoform 1 is encoded by transcript variant 1;gbkey=CDS;gene=Uroc1;product=urocanate hydratase isoform 1;protein_id=NP_001334258.1;extra_copy_number=0
CM058246.1	Liftoff	CDS	98556657	98556727	.	+	.	ID=cds-NP_001334258.1;Parent=rna-NM_001347329.1;Dbxref=CCDS:CCDS85094.1,GeneID:243537,GenBank:NP_001334258.1,MGI:MGI:2385332;Name=NP_001334258.1;Note=isoform 1 is encoded by transcript variant 1;gbkey=CDS;gene=Uroc1;product=urocanate hydratase isoform 1;protein_id=NP_001334258.1;extra_copy_number=0
CM058246.1	Liftoff	CDS	98560847	98560945	.	+	.	ID=cds-NP_001334258.1;Parent=rna-NM_001347329.1;Dbxref=CCDS:CCDS85094.1,GeneID:243537,GenBank:NP_001334258.1,MGI:MGI:2385332;Name=NP_001334258.1;Note=isoform 1 is encoded by transcript variant 1;gbkey=CDS;gene=Uroc1;product=urocanate hydratase isoform 1;protein_id=NP_001334258.1;extra_copy_number=0
CM058246.1	Liftoff	CDS	98563091	98563190	.	+	.	ID=cds-NP_001334258.1;Parent=rna-NM_001347329.1;Dbxref=CCDS:CCDS85094.1,GeneID:243537,GenBank:NP_001334258.1,MGI:MGI:2385332;Name=NP_001334258.1;Note=isoform 1 is encoded by transcript variant 1;gbkey=CDS;gene=Uroc1;product=urocanate hydratase isoform 1;protein_id=NP_001334258.1;extra_copy_number=0
CM058246.1	Liftoff	CDS	98564478	98564559	.	+	.	ID=cds-NP_001334258.1;Parent=rna-NM_001347329.1;Dbxref=CCDS:CCDS85094.1,GeneID:243537,GenBank:NP_001334258.1,MGI:MGI:2385332;Name=NP_001334258.1;Note=isoform 1 is encoded by transcript variant 1;gbkey=CDS;gene=Uroc1;product=urocanate hydratase isoform 1;protein_id=NP_001334258.1;extra_copy_number=0
CM058246.1	Liftoff	CDS	98567026	98567125	.	+	.	ID=cds-NP_001334258.1;Parent=rna-NM_001347329.1;Dbxref=CCDS:CCDS85094.1,GeneID:243537,GenBank:NP_001334258.1,MGI:MGI:2385332;Name=NP_001334258.1;Note=isoform 1 is encoded by transcript variant 1;gbkey=CDS;gene=Uroc1;product=urocanate hydratase isoform 1;protein_id=NP_001334258.1;extra_copy_number=0
CM058246.1	Liftoff	CDS	98568682	98568822	.	+	.	ID=cds-NP_001334258.1;Parent=rna-NM_001347329.1;Dbxref=CCDS:CCDS85094.1,GeneID:243537,GenBank:NP_001334258.1,MGI:MGI:2385332;Name=NP_001334258.1;Note=isoform 1 is encoded by transcript variant 1;gbkey=CDS;gene=Uroc1;product=urocanate hydratase isoform 1;protein_id=NP_001334258.1;extra_copy_number=0
CM058246.1	Liftoff	mRNA	98538862	98570126	.	+	.	ID=rna-NM_144940.2;Parent=gene-Uroc1;Dbxref=GeneID:243537,GenBank:NM_144940.2,MGI:MGI:2385332;Name=NM_144940.2;gbkey=mRNA;gene=Uroc1;product=urocanase domain containing 1%2C transcript variant 2;tag=RefSeq Select;transcript_id=NM_144940.2;matches_ref_protein=True;valid_ORF=True;extra_copy_number=0
CM058246.1	Liftoff	exon	98538862	98539017	.	+	.	ID=exon-NM_144940.2-1;Parent=rna-NM_144940.2;Dbxref=GeneID:243537,GenBank:NM_144940.2,MGI:MGI:2385332;gbkey=mRNA;gene=Uroc1;product=urocanase domain containing 1%2C transcript variant 2;tag=RefSeq Select;transcript_id=NM_144940.2;extra_copy_number=0
CM058246.1	Liftoff	exon	98542432	98542562	.	+	.	ID=exon-NM_144940.2-2;Parent=rna-NM_144940.2;Dbxref=GeneID:243537,GenBank:NM_144940.2,MGI:MGI:2385332;gbkey=mRNA;gene=Uroc1;product=urocanase domain containing 1%2C transcript variant 2;tag=RefSeq Select;transcript_id=NM_144940.2;extra_copy_number=0
CM058246.1	Liftoff	exon	98543230	98543323	.	+	.	ID=exon-NM_144940.2-3;Parent=rna-NM_144940.2;Dbxref=GeneID:243537,GenBank:NM_144940.2,MGI:MGI:2385332;gbkey=mRNA;gene=Uroc1;product=urocanase domain containing 1%2C transcript variant 2;tag=RefSeq Select;transcript_id=NM_144940.2;extra_copy_number=0
CM058246.1	Liftoff	exon	98543783	98543842	.	+	.	ID=exon-NM_144940.2-4;Parent=rna-NM_144940.2;Dbxref=GeneID:243537,GenBank:NM_144940.2,MGI:MGI:2385332;gbkey=mRNA;gene=Uroc1;product=urocanase domain containing 1%2C transcript variant 2;tag=RefSeq Select;transcript_id=NM_144940.2;extra_copy_number=0
CM058246.1	Liftoff	exon	98544123	98544251	.	+	.	ID=exon-NM_144940.2-5;Parent=rna-NM_144940.2;Dbxref=GeneID:243537,GenBank:NM_144940.2,MGI:MGI:2385332;gbkey=mRNA;gene=Uroc1;product=urocanase domain containing 1%2C transcript variant 2;tag=RefSeq Select;transcript_id=NM_144940.2;extra_copy_number=0
CM058246.1	Liftoff	exon	98544376	98544437	.	+	.	ID=exon-NM_144940.2-6;Parent=rna-NM_144940.2;Dbxref=GeneID:243537,GenBank:NM_144940.2,MGI:MGI:2385332;gbkey=mRNA;gene=Uroc1;product=urocanase domain containing 1%2C transcript variant 2;tag=RefSeq Select;transcript_id=NM_144940.2;extra_copy_number=0
CM058246.1	Liftoff	exon	98549528	98549594	.	+	.	ID=exon-NM_144940.2-7;Parent=rna-NM_144940.2;Dbxref=GeneID:243537,GenBank:NM_144940.2,MGI:MGI:2385332;gbkey=mRNA;gene=Uroc1;product=urocanase domain containing 1%2C transcript variant 2;tag=RefSeq Select;transcript_id=NM_144940.2;extra_copy_number=0
CM058246.1	Liftoff	exon	98549686	98549829	.	+	.	ID=exon-NM_144940.2-8;Parent=rna-NM_144940.2;Dbxref=GeneID:243537,GenBank:NM_144940.2,MGI:MGI:2385332;gbkey=mRNA;gene=Uroc1;product=urocanase domain containing 1%2C transcript variant 2;tag=RefSeq Select;transcript_id=NM_144940.2;extra_copy_number=0
CM058246.1	Liftoff	exon	98550882	98550970	.	+	.	ID=exon-NM_144940.2-9;Parent=rna-NM_144940.2;Dbxref=GeneID:243537,GenBank:NM_144940.2,MGI:MGI:2385332;gbkey=mRNA;gene=Uroc1;product=urocanase domain containing 1%2C transcript variant 2;tag=RefSeq Select;transcript_id=NM_144940.2;extra_copy_number=0
CM058246.1	Liftoff	exon	98551879	98551941	.	+	.	ID=exon-NM_144940.2-10;Parent=rna-NM_144940.2;Dbxref=GeneID:243537,GenBank:NM_144940.2,MGI:MGI:2385332;gbkey=mRNA;gene=Uroc1;product=urocanase domain containing 1%2C transcript variant 2;tag=RefSeq Select;transcript_id=NM_144940.2;extra_copy_number=0
CM058246.1	Liftoff	exon	98552213	98552392	.	+	.	ID=exon-NM_144940.2-11;Parent=rna-NM_144940.2;Dbxref=GeneID:243537,GenBank:NM_144940.2,MGI:MGI:2385332;gbkey=mRNA;gene=Uroc1;product=urocanase domain containing 1%2C transcript variant 2;tag=RefSeq Select;transcript_id=NM_144940.2;extra_copy_number=0
CM058246.1	Liftoff	exon	98552816	98552913	.	+	.	ID=exon-NM_144940.2-12;Parent=rna-NM_144940.2;Dbxref=GeneID:243537,GenBank:NM_144940.2,MGI:MGI:2385332;gbkey=mRNA;gene=Uroc1;product=urocanase domain containing 1%2C transcript variant 2;tag=RefSeq Select;transcript_id=NM_144940.2;extra_copy_number=0
CM058246.1	Liftoff	exon	98553465	98553537	.	+	.	ID=exon-NM_144940.2-13;Parent=rna-NM_144940.2;Dbxref=GeneID:243537,GenBank:NM_144940.2,MGI:MGI:2385332;gbkey=mRNA;gene=Uroc1;product=urocanase domain containing 1%2C transcript variant 2;tag=RefSeq Select;transcript_id=NM_144940.2;extra_copy_number=0
CM058246.1	Liftoff	exon	98554656	98554777	.	+	.	ID=exon-NM_144940.2-14;Parent=rna-NM_144940.2;Dbxref=GeneID:243537,GenBank:NM_144940.2,MGI:MGI:2385332;gbkey=mRNA;gene=Uroc1;product=urocanase domain containing 1%2C transcript variant 2;tag=RefSeq Select;transcript_id=NM_144940.2;extra_copy_number=0
CM058246.1	Liftoff	exon	98556657	98556727	.	+	.	ID=exon-NM_144940.2-15;Parent=rna-NM_144940.2;Dbxref=GeneID:243537,GenBank:NM_144940.2,MGI:MGI:2385332;gbkey=mRNA;gene=Uroc1;product=urocanase domain containing 1%2C transcript variant 2;tag=RefSeq Select;transcript_id=NM_144940.2;extra_copy_number=0
CM058246.1	Liftoff	exon	98560847	98560945	.	+	.	ID=exon-NM_144940.2-16;Parent=rna-NM_144940.2;Dbxref=GeneID:243537,GenBank:NM_144940.2,MGI:MGI:2385332;gbkey=mRNA;gene=Uroc1;product=urocanase domain containing 1%2C transcript variant 2;tag=RefSeq Select;transcript_id=NM_144940.2;extra_copy_number=0
CM058246.1	Liftoff	exon	98563091	98563190	.	+	.	ID=exon-NM_144940.2-17;Parent=rna-NM_144940.2;Dbxref=GeneID:243537,GenBank:NM_144940.2,MGI:MGI:2385332;gbkey=mRNA;gene=Uroc1;product=urocanase domain containing 1%2C transcript variant 2;tag=RefSeq Select;transcript_id=NM_144940.2;extra_copy_number=0
CM058246.1	Liftoff	exon	98564478	98564559	.	+	.	ID=exon-NM_144940.2-18;Parent=rna-NM_144940.2;Dbxref=GeneID:243537,GenBank:NM_144940.2,MGI:MGI:2385332;gbkey=mRNA;gene=Uroc1;product=urocanase domain containing 1%2C transcript variant 2;tag=RefSeq Select;transcript_id=NM_144940.2;extra_copy_number=0
CM058246.1	Liftoff	exon	98567026	98567125	.	+	.	ID=exon-NM_144940.2-19;Parent=rna-NM_144940.2;Dbxref=GeneID:243537,GenBank:NM_144940.2,MGI:MGI:2385332;gbkey=mRNA;gene=Uroc1;product=urocanase domain containing 1%2C transcript variant 2;tag=RefSeq Select;transcript_id=NM_144940.2;extra_copy_number=0
CM058246.1	Liftoff	exon	98568682	98570126	.	+	.	ID=exon-NM_144940.2-20;Parent=rna-NM_144940.2;Dbxref=GeneID:243537,GenBank:NM_144940.2,MGI:MGI:2385332;gbkey=mRNA;gene=Uroc1;product=urocanase domain containing 1%2C transcript variant 2;tag=RefSeq Select;transcript_id=NM_144940.2;extra_copy_number=0
CM058246.1	Liftoff	CDS	98538892	98539017	.	+	.	ID=cds-NP_659189.2;Parent=rna-NM_144940.2;Dbxref=CCDS:CCDS39561.1,GeneID:243537,GenBank:NP_659189.2,MGI:MGI:2385332;Name=NP_659189.2;Note=isoform 2 is encoded by transcript variant 2;gbkey=CDS;gene=Uroc1;product=urocanate hydratase isoform 2;protein_id=NP_659189.2;tag=RefSeq Select;extra_copy_number=0
CM058246.1	Liftoff	CDS	98542432	98542562	.	+	.	ID=cds-NP_659189.2;Parent=rna-NM_144940.2;Dbxref=CCDS:CCDS39561.1,GeneID:243537,GenBank:NP_659189.2,MGI:MGI:2385332;Name=NP_659189.2;Note=isoform 2 is encoded by transcript variant 2;gbkey=CDS;gene=Uroc1;product=urocanate hydratase isoform 2;protein_id=NP_659189.2;tag=RefSeq Select;extra_copy_number=0
CM058246.1	Liftoff	CDS	98543230	98543323	.	+	.	ID=cds-NP_659189.2;Parent=rna-NM_144940.2;Dbxref=CCDS:CCDS39561.1,GeneID:243537,GenBank:NP_659189.2,MGI:MGI:2385332;Name=NP_659189.2;Note=isoform 2 is encoded by transcript variant 2;gbkey=CDS;gene=Uroc1;product=urocanate hydratase isoform 2;protein_id=NP_659189.2;tag=RefSeq Select;extra_copy_number=0
CM058246.1	Liftoff	CDS	98543783	98543842	.	+	.	ID=cds-NP_659189.2;Parent=rna-NM_144940.2;Dbxref=CCDS:CCDS39561.1,GeneID:243537,GenBank:NP_659189.2,MGI:MGI:2385332;Name=NP_659189.2;Note=isoform 2 is encoded by transcript variant 2;gbkey=CDS;gene=Uroc1;product=urocanate hydratase isoform 2;protein_id=NP_659189.2;tag=RefSeq Select;extra_copy_number=0
CM058246.1	Liftoff	CDS	98544123	98544251	.	+	.	ID=cds-NP_659189.2;Parent=rna-NM_144940.2;Dbxref=CCDS:CCDS39561.1,GeneID:243537,GenBank:NP_659189.2,MGI:MGI:2385332;Name=NP_659189.2;Note=isoform 2 is encoded by transcript variant 2;gbkey=CDS;gene=Uroc1;product=urocanate hydratase isoform 2;protein_id=NP_659189.2;tag=RefSeq Select;extra_copy_number=0
CM058246.1	Liftoff	CDS	98544376	98544437	.	+	.	ID=cds-NP_659189.2;Parent=rna-NM_144940.2;Dbxref=CCDS:CCDS39561.1,GeneID:243537,GenBank:NP_659189.2,MGI:MGI:2385332;Name=NP_659189.2;Note=isoform 2 is encoded by transcript variant 2;gbkey=CDS;gene=Uroc1;product=urocanate hydratase isoform 2;protein_id=NP_659189.2;tag=RefSeq Select;extra_copy_number=0
CM058246.1	Liftoff	CDS	98549528	98549594	.	+	.	ID=cds-NP_659189.2;Parent=rna-NM_144940.2;Dbxref=CCDS:CCDS39561.1,GeneID:243537,GenBank:NP_659189.2,MGI:MGI:2385332;Name=NP_659189.2;Note=isoform 2 is encoded by transcript variant 2;gbkey=CDS;gene=Uroc1;product=urocanate hydratase isoform 2;protein_id=NP_659189.2;tag=RefSeq Select;extra_copy_number=0
CM058246.1	Liftoff	CDS	98549686	98549829	.	+	.	ID=cds-NP_659189.2;Parent=rna-NM_144940.2;Dbxref=CCDS:CCDS39561.1,GeneID:243537,GenBank:NP_659189.2,MGI:MGI:2385332;Name=NP_659189.2;Note=isoform 2 is encoded by transcript variant 2;gbkey=CDS;gene=Uroc1;product=urocanate hydratase isoform 2;protein_id=NP_659189.2;tag=RefSeq Select;extra_copy_number=0
CM058246.1	Liftoff	CDS	98550882	98550970	.	+	.	ID=cds-NP_659189.2;Parent=rna-NM_144940.2;Dbxref=CCDS:CCDS39561.1,GeneID:243537,GenBank:NP_659189.2,MGI:MGI:2385332;Name=NP_659189.2;Note=isoform 2 is encoded by transcript variant 2;gbkey=CDS;gene=Uroc1;product=urocanate hydratase isoform 2;protein_id=NP_659189.2;tag=RefSeq Select;extra_copy_number=0
CM058246.1	Liftoff	CDS	98551879	98551941	.	+	.	ID=cds-NP_659189.2;Parent=rna-NM_144940.2;Dbxref=CCDS:CCDS39561.1,GeneID:243537,GenBank:NP_659189.2,MGI:MGI:2385332;Name=NP_659189.2;Note=isoform 2 is encoded by transcript variant 2;gbkey=CDS;gene=Uroc1;product=urocanate hydratase isoform 2;protein_id=NP_659189.2;tag=RefSeq Select;extra_copy_number=0
CM058246.1	Liftoff	CDS	98552213	98552392	.	+	.	ID=cds-NP_659189.2;Parent=rna-NM_144940.2;Dbxref=CCDS:CCDS39561.1,GeneID:243537,GenBank:NP_659189.2,MGI:MGI:2385332;Name=NP_659189.2;Note=isoform 2 is encoded by transcript variant 2;gbkey=CDS;gene=Uroc1;product=urocanate hydratase isoform 2;protein_id=NP_659189.2;tag=RefSeq Select;extra_copy_number=0
CM058246.1	Liftoff	CDS	98552816	98552913	.	+	.	ID=cds-NP_659189.2;Parent=rna-NM_144940.2;Dbxref=CCDS:CCDS39561.1,GeneID:243537,GenBank:NP_659189.2,MGI:MGI:2385332;Name=NP_659189.2;Note=isoform 2 is encoded by transcript variant 2;gbkey=CDS;gene=Uroc1;product=urocanate hydratase isoform 2;protein_id=NP_659189.2;tag=RefSeq Select;extra_copy_number=0
CM058246.1	Liftoff	CDS	98553465	98553537	.	+	.	ID=cds-NP_659189.2;Parent=rna-NM_144940.2;Dbxref=CCDS:CCDS39561.1,GeneID:243537,GenBank:NP_659189.2,MGI:MGI:2385332;Name=NP_659189.2;Note=isoform 2 is encoded by transcript variant 2;gbkey=CDS;gene=Uroc1;product=urocanate hydratase isoform 2;protein_id=NP_659189.2;tag=RefSeq Select;extra_copy_number=0
CM058246.1	Liftoff	CDS	98554656	98554777	.	+	.	ID=cds-NP_659189.2;Parent=rna-NM_144940.2;Dbxref=CCDS:CCDS39561.1,GeneID:243537,GenBank:NP_659189.2,MGI:MGI:2385332;Name=NP_659189.2;Note=isoform 2 is encoded by transcript variant 2;gbkey=CDS;gene=Uroc1;product=urocanate hydratase isoform 2;protein_id=NP_659189.2;tag=RefSeq Select;extra_copy_number=0
CM058246.1	Liftoff	CDS	98556657	98556727	.	+	.	ID=cds-NP_659189.2;Parent=rna-NM_144940.2;Dbxref=CCDS:CCDS39561.1,GeneID:243537,GenBank:NP_659189.2,MGI:MGI:2385332;Name=NP_659189.2;Note=isoform 2 is encoded by transcript variant 2;gbkey=CDS;gene=Uroc1;product=urocanate hydratase isoform 2;protein_id=NP_659189.2;tag=RefSeq Select;extra_copy_number=0
CM058246.1	Liftoff	CDS	98560847	98560945	.	+	.	ID=cds-NP_659189.2;Parent=rna-NM_144940.2;Dbxref=CCDS:CCDS39561.1,GeneID:243537,GenBank:NP_659189.2,MGI:MGI:2385332;Name=NP_659189.2;Note=isoform 2 is encoded by transcript variant 2;gbkey=CDS;gene=Uroc1;product=urocanate hydratase isoform 2;protein_id=NP_659189.2;tag=RefSeq Select;extra_copy_number=0
CM058246.1	Liftoff	CDS	98563091	98563190	.	+	.	ID=cds-NP_659189.2;Parent=rna-NM_144940.2;Dbxref=CCDS:CCDS39561.1,GeneID:243537,GenBank:NP_659189.2,MGI:MGI:2385332;Name=NP_659189.2;Note=isoform 2 is encoded by transcript variant 2;gbkey=CDS;gene=Uroc1;product=urocanate hydratase isoform 2;protein_id=NP_659189.2;tag=RefSeq Select;extra_copy_number=0
CM058246.1	Liftoff	CDS	98564478	98564559	.	+	.	ID=cds-NP_659189.2;Parent=rna-NM_144940.2;Dbxref=CCDS:CCDS39561.1,GeneID:243537,GenBank:NP_659189.2,MGI:MGI:2385332;Name=NP_659189.2;Note=isoform 2 is encoded by transcript variant 2;gbkey=CDS;gene=Uroc1;product=urocanate hydratase isoform 2;protein_id=NP_659189.2;tag=RefSeq Select;extra_copy_number=0
CM058246.1	Liftoff	CDS	98567026	98567125	.	+	.	ID=cds-NP_659189.2;Parent=rna-NM_144940.2;Dbxref=CCDS:CCDS39561.1,GeneID:243537,GenBank:NP_659189.2,MGI:MGI:2385332;Name=NP_659189.2;Note=isoform 2 is encoded by transcript variant 2;gbkey=CDS;gene=Uroc1;product=urocanate hydratase isoform 2;protein_id=NP_659189.2;tag=RefSeq Select;extra_copy_number=0
CM058246.1	Liftoff	CDS	98568682	98568822	.	+	.	ID=cds-NP_659189.2;Parent=rna-NM_144940.2;Dbxref=CCDS:CCDS39561.1,GeneID:243537,GenBank:NP_659189.2,MGI:MGI:2385332;Name=NP_659189.2;Note=isoform 2 is encoded by transcript variant 2;gbkey=CDS;gene=Uroc1;product=urocanate hydratase isoform 2;protein_id=NP_659189.2;tag=RefSeq Select;extra_copy_number=0
CM058246.1	Liftoff	mRNA	98542473	98570126	.	+	.	ID=rna-XM_006506092.2;Parent=gene-Uroc1;Dbxref=GeneID:243537,GenBank:XM_006506092.2,MGI:MGI:2385332;Name=XM_006506092.2;gbkey=mRNA;gene=Uroc1;model_evidence=Supporting evidence includes similarity to: 2 ESTs%2C 15 long SRA reads%2C and 100%25 coverage of the annotated genomic feature by RNAseq alignments%2C including 5 samples with support for all annotated introns;product=urocanase domain containing 1%2C transcript variant X1;transcript_id=XM_006506092.2;matches_ref_protein=True;valid_ORF=True;extra_copy_number=0
CM058246.1	Liftoff	exon	98542473	98542562	.	+	.	ID=exon-XM_006506092.2-1;Parent=rna-XM_006506092.2;Dbxref=GeneID:243537,GenBank:XM_006506092.2,MGI:MGI:2385332;gbkey=mRNA;gene=Uroc1;product=urocanase domain containing 1%2C transcript variant X1;transcript_id=XM_006506092.2;extra_copy_number=0
CM058246.1	Liftoff	exon	98543783	98543842	.	+	.	ID=exon-XM_006506092.2-2;Parent=rna-XM_006506092.2;Dbxref=GeneID:243537,GenBank:XM_006506092.2,MGI:MGI:2385332;gbkey=mRNA;gene=Uroc1;product=urocanase domain containing 1%2C transcript variant X1;transcript_id=XM_006506092.2;extra_copy_number=0
CM058246.1	Liftoff	exon	98544123	98544251	.	+	.	ID=exon-XM_006506092.2-3;Parent=rna-XM_006506092.2;Dbxref=GeneID:243537,GenBank:XM_006506092.2,MGI:MGI:2385332;gbkey=mRNA;gene=Uroc1;product=urocanase domain containing 1%2C transcript variant X1;transcript_id=XM_006506092.2;extra_copy_number=0
CM058246.1	Liftoff	exon	98544376	98544437	.	+	.	ID=exon-XM_006506092.2-4;Parent=rna-XM_006506092.2;Dbxref=GeneID:243537,GenBank:XM_006506092.2,MGI:MGI:2385332;gbkey=mRNA;gene=Uroc1;product=urocanase domain containing 1%2C transcript variant X1;transcript_id=XM_006506092.2;extra_copy_number=0
CM058246.1	Liftoff	exon	98549528	98549594	.	+	.	ID=exon-XM_006506092.2-5;Parent=rna-XM_006506092.2;Dbxref=GeneID:243537,GenBank:XM_006506092.2,MGI:MGI:2385332;gbkey=mRNA;gene=Uroc1;product=urocanase domain containing 1%2C transcript variant X1;transcript_id=XM_006506092.2;extra_copy_number=0
CM058246.1	Liftoff	exon	98549686	98549829	.	+	.	ID=exon-XM_006506092.2-6;Parent=rna-XM_006506092.2;Dbxref=GeneID:243537,GenBank:XM_006506092.2,MGI:MGI:2385332;gbkey=mRNA;gene=Uroc1;product=urocanase domain containing 1%2C transcript variant X1;transcript_id=XM_006506092.2;extra_copy_number=0
CM058246.1	Liftoff	exon	98550882	98551072	.	+	.	ID=exon-XM_006506092.2-7;Parent=rna-XM_006506092.2;Dbxref=GeneID:243537,GenBank:XM_006506092.2,MGI:MGI:2385332;gbkey=mRNA;gene=Uroc1;product=urocanase domain containing 1%2C transcript variant X1;transcript_id=XM_006506092.2;extra_copy_number=0
CM058246.1	Liftoff	exon	98551879	98551941	.	+	.	ID=exon-XM_006506092.2-8;Parent=rna-XM_006506092.2;Dbxref=GeneID:243537,GenBank:XM_006506092.2,MGI:MGI:2385332;gbkey=mRNA;gene=Uroc1;product=urocanase domain containing 1%2C transcript variant X1;transcript_id=XM_006506092.2;extra_copy_number=0
CM058246.1	Liftoff	exon	98552213	98552392	.	+	.	ID=exon-XM_006506092.2-9;Parent=rna-XM_006506092.2;Dbxref=GeneID:243537,GenBank:XM_006506092.2,MGI:MGI:2385332;gbkey=mRNA;gene=Uroc1;product=urocanase domain containing 1%2C transcript variant X1;transcript_id=XM_006506092.2;extra_copy_number=0
CM058246.1	Liftoff	exon	98552816	98552913	.	+	.	ID=exon-XM_006506092.2-10;Parent=rna-XM_006506092.2;Dbxref=GeneID:243537,GenBank:XM_006506092.2,MGI:MGI:2385332;gbkey=mRNA;gene=Uroc1;product=urocanase domain containing 1%2C transcript variant X1;transcript_id=XM_006506092.2;extra_copy_number=0
CM058246.1	Liftoff	exon	98553465	98553537	.	+	.	ID=exon-XM_006506092.2-11;Parent=rna-XM_006506092.2;Dbxref=GeneID:243537,GenBank:XM_006506092.2,MGI:MGI:2385332;gbkey=mRNA;gene=Uroc1;product=urocanase domain containing 1%2C transcript variant X1;transcript_id=XM_006506092.2;extra_copy_number=0
CM058246.1	Liftoff	exon	98554656	98554777	.	+	.	ID=exon-XM_006506092.2-12;Parent=rna-XM_006506092.2;Dbxref=GeneID:243537,GenBank:XM_006506092.2,MGI:MGI:2385332;gbkey=mRNA;gene=Uroc1;product=urocanase domain containing 1%2C transcript variant X1;transcript_id=XM_006506092.2;extra_copy_number=0
CM058246.1	Liftoff	exon	98556657	98556727	.	+	.	ID=exon-XM_006506092.2-13;Parent=rna-XM_006506092.2;Dbxref=GeneID:243537,GenBank:XM_006506092.2,MGI:MGI:2385332;gbkey=mRNA;gene=Uroc1;product=urocanase domain containing 1%2C transcript variant X1;transcript_id=XM_006506092.2;extra_copy_number=0
CM058246.1	Liftoff	exon	98560847	98560945	.	+	.	ID=exon-XM_006506092.2-14;Parent=rna-XM_006506092.2;Dbxref=GeneID:243537,GenBank:XM_006506092.2,MGI:MGI:2385332;gbkey=mRNA;gene=Uroc1;product=urocanase domain containing 1%2C transcript variant X1;transcript_id=XM_006506092.2;extra_copy_number=0
CM058246.1	Liftoff	exon	98563091	98563190	.	+	.	ID=exon-XM_006506092.2-15;Parent=rna-XM_006506092.2;Dbxref=GeneID:243537,GenBank:XM_006506092.2,MGI:MGI:2385332;gbkey=mRNA;gene=Uroc1;product=urocanase domain containing 1%2C transcript variant X1;transcript_id=XM_006506092.2;extra_copy_number=0
CM058246.1	Liftoff	exon	98564478	98564559	.	+	.	ID=exon-XM_006506092.2-16;Parent=rna-XM_006506092.2;Dbxref=GeneID:243537,GenBank:XM_006506092.2,MGI:MGI:2385332;gbkey=mRNA;gene=Uroc1;product=urocanase domain containing 1%2C transcript variant X1;transcript_id=XM_006506092.2;extra_copy_number=0
CM058246.1	Liftoff	exon	98567026	98567125	.	+	.	ID=exon-XM_006506092.2-17;Parent=rna-XM_006506092.2;Dbxref=GeneID:243537,GenBank:XM_006506092.2,MGI:MGI:2385332;gbkey=mRNA;gene=Uroc1;product=urocanase domain containing 1%2C transcript variant X1;transcript_id=XM_006506092.2;extra_copy_number=0
CM058246.1	Liftoff	exon	98568682	98570126	.	+	.	ID=exon-XM_006506092.2-18;Parent=rna-XM_006506092.2;Dbxref=GeneID:243537,GenBank:XM_006506092.2,MGI:MGI:2385332;gbkey=mRNA;gene=Uroc1;product=urocanase domain containing 1%2C transcript variant X1;transcript_id=XM_006506092.2;extra_copy_number=0
CM058246.1	Liftoff	CDS	98544135	98544251	.	+	.	ID=cds-XP_006506155.1;Parent=rna-XM_006506092.2;Dbxref=GeneID:243537,GenBank:XP_006506155.1,MGI:MGI:2385332;Name=XP_006506155.1;gbkey=CDS;gene=Uroc1;product=urocanate hydratase isoform X1;protein_id=XP_006506155.1;extra_copy_number=0
CM058246.1	Liftoff	CDS	98544376	98544437	.	+	.	ID=cds-XP_006506155.1;Parent=rna-XM_006506092.2;Dbxref=GeneID:243537,GenBank:XP_006506155.1,MGI:MGI:2385332;Name=XP_006506155.1;gbkey=CDS;gene=Uroc1;product=urocanate hydratase isoform X1;protein_id=XP_006506155.1;extra_copy_number=0
CM058246.1	Liftoff	CDS	98549528	98549594	.	+	.	ID=cds-XP_006506155.1;Parent=rna-XM_006506092.2;Dbxref=GeneID:243537,GenBank:XP_006506155.1,MGI:MGI:2385332;Name=XP_006506155.1;gbkey=CDS;gene=Uroc1;product=urocanate hydratase isoform X1;protein_id=XP_006506155.1;extra_copy_number=0
CM058246.1	Liftoff	CDS	98549686	98549829	.	+	.	ID=cds-XP_006506155.1;Parent=rna-XM_006506092.2;Dbxref=GeneID:243537,GenBank:XP_006506155.1,MGI:MGI:2385332;Name=XP_006506155.1;gbkey=CDS;gene=Uroc1;product=urocanate hydratase isoform X1;protein_id=XP_006506155.1;extra_copy_number=0
CM058246.1	Liftoff	CDS	98550882	98551072	.	+	.	ID=cds-XP_006506155.1;Parent=rna-XM_006506092.2;Dbxref=GeneID:243537,GenBank:XP_006506155.1,MGI:MGI:2385332;Name=XP_006506155.1;gbkey=CDS;gene=Uroc1;product=urocanate hydratase isoform X1;protein_id=XP_006506155.1;extra_copy_number=0
CM058246.1	Liftoff	CDS	98551879	98551941	.	+	.	ID=cds-XP_006506155.1;Parent=rna-XM_006506092.2;Dbxref=GeneID:243537,GenBank:XP_006506155.1,MGI:MGI:2385332;Name=XP_006506155.1;gbkey=CDS;gene=Uroc1;product=urocanate hydratase isoform X1;protein_id=XP_006506155.1;extra_copy_number=0
CM058246.1	Liftoff	CDS	98552213	98552392	.	+	.	ID=cds-XP_006506155.1;Parent=rna-XM_006506092.2;Dbxref=GeneID:243537,GenBank:XP_006506155.1,MGI:MGI:2385332;Name=XP_006506155.1;gbkey=CDS;gene=Uroc1;product=urocanate hydratase isoform X1;protein_id=XP_006506155.1;extra_copy_number=0
CM058246.1	Liftoff	CDS	98552816	98552913	.	+	.	ID=cds-XP_006506155.1;Parent=rna-XM_006506092.2;Dbxref=GeneID:243537,GenBank:XP_006506155.1,MGI:MGI:2385332;Name=XP_006506155.1;gbkey=CDS;gene=Uroc1;product=urocanate hydratase isoform X1;protein_id=XP_006506155.1;extra_copy_number=0
CM058246.1	Liftoff	CDS	98553465	98553537	.	+	.	ID=cds-XP_006506155.1;Parent=rna-XM_006506092.2;Dbxref=GeneID:243537,GenBank:XP_006506155.1,MGI:MGI:2385332;Name=XP_006506155.1;gbkey=CDS;gene=Uroc1;product=urocanate hydratase isoform X1;protein_id=XP_006506155.1;extra_copy_number=0
CM058246.1	Liftoff	CDS	98554656	98554777	.	+	.	ID=cds-XP_006506155.1;Parent=rna-XM_006506092.2;Dbxref=GeneID:243537,GenBank:XP_006506155.1,MGI:MGI:2385332;Name=XP_006506155.1;gbkey=CDS;gene=Uroc1;product=urocanate hydratase isoform X1;protein_id=XP_006506155.1;extra_copy_number=0
CM058246.1	Liftoff	CDS	98556657	98556727	.	+	.	ID=cds-XP_006506155.1;Parent=rna-XM_006506092.2;Dbxref=GeneID:243537,GenBank:XP_006506155.1,MGI:MGI:2385332;Name=XP_006506155.1;gbkey=CDS;gene=Uroc1;product=urocanate hydratase isoform X1;protein_id=XP_006506155.1;extra_copy_number=0
CM058246.1	Liftoff	CDS	98560847	98560945	.	+	.	ID=cds-XP_006506155.1;Parent=rna-XM_006506092.2;Dbxref=GeneID:243537,GenBank:XP_006506155.1,MGI:MGI:2385332;Name=XP_006506155.1;gbkey=CDS;gene=Uroc1;product=urocanate hydratase isoform X1;protein_id=XP_006506155.1;extra_copy_number=0
CM058246.1	Liftoff	CDS	98563091	98563190	.	+	.	ID=cds-XP_006506155.1;Parent=rna-XM_006506092.2;Dbxref=GeneID:243537,GenBank:XP_006506155.1,MGI:MGI:2385332;Name=XP_006506155.1;gbkey=CDS;gene=Uroc1;product=urocanate hydratase isoform X1;protein_id=XP_006506155.1;extra_copy_number=0
CM058246.1	Liftoff	CDS	98564478	98564559	.	+	.	ID=cds-XP_006506155.1;Parent=rna-XM_006506092.2;Dbxref=GeneID:243537,GenBank:XP_006506155.1,MGI:MGI:2385332;Name=XP_006506155.1;gbkey=CDS;gene=Uroc1;product=urocanate hydratase isoform X1;protein_id=XP_006506155.1;extra_copy_number=0
CM058246.1	Liftoff	CDS	98567026	98567125	.	+	.	ID=cds-XP_006506155.1;Parent=rna-XM_006506092.2;Dbxref=GeneID:243537,GenBank:XP_006506155.1,MGI:MGI:2385332;Name=XP_006506155.1;gbkey=CDS;gene=Uroc1;product=urocanate hydratase isoform X1;protein_id=XP_006506155.1;extra_copy_number=0
CM058246.1	Liftoff	CDS	98568682	98568822	.	+	.	ID=cds-XP_006506155.1;Parent=rna-XM_006506092.2;Dbxref=GeneID:243537,GenBank:XP_006506155.1,MGI:MGI:2385332;Name=XP_006506155.1;gbkey=CDS;gene=Uroc1;product=urocanate hydratase isoform X1;protein_id=XP_006506155.1;extra_copy_number=0
CM058246.1	Liftoff	gene	98575053	98609064	.	+	.	ID=gene-Zxdc;Dbxref=GeneID:80292,MGI:MGI:1933108;Name=Zxdc;description=ZXD family zinc finger C;gbkey=Gene;gene=Zxdc;gene_biotype=protein_coding;gene_synonym=A930012H20,B930086F11Rik;coverage=1.0;sequence_ID=1.0;valid_ORFs=2;extra_copy_number=0;copy_num_ID=gene-Zxdc_0
CM058246.1	Liftoff	mRNA	98575069	98590970	.	+	.	ID=rna-NM_030260.3;Parent=gene-Zxdc;Dbxref=GeneID:80292,GenBank:NM_030260.3,MGI:MGI:1933108;Name=NM_030260.3;gbkey=mRNA;gene=Zxdc;product=ZXD family zinc finger C%2C transcript variant 1;transcript_id=NM_030260.3;matches_ref_protein=True;valid_ORF=True;extra_copy_number=0
CM058246.1	Liftoff	exon	98575069	98576143	.	+	.	ID=exon-NM_030260.3-1;Parent=rna-NM_030260.3;Dbxref=GeneID:80292,GenBank:NM_030260.3,MGI:MGI:1933108;gbkey=mRNA;gene=Zxdc;product=ZXD family zinc finger C%2C transcript variant 1;transcript_id=NM_030260.3;extra_copy_number=0
CM058246.1	Liftoff	exon	98578117	98578269	.	+	.	ID=exon-NM_030260.3-2;Parent=rna-NM_030260.3;Dbxref=GeneID:80292,GenBank:NM_030260.3,MGI:MGI:1933108;gbkey=mRNA;gene=Zxdc;product=ZXD family zinc finger C%2C transcript variant 1;transcript_id=NM_030260.3;extra_copy_number=0
CM058246.1	Liftoff	exon	98578362	98578440	.	+	.	ID=exon-NM_030260.3-3;Parent=rna-NM_030260.3;Dbxref=GeneID:80292,GenBank:NM_030260.3,MGI:MGI:1933108;gbkey=mRNA;gene=Zxdc;product=ZXD family zinc finger C%2C transcript variant 1;transcript_id=NM_030260.3;extra_copy_number=0
CM058246.1	Liftoff	exon	98579286	98579416	.	+	.	ID=exon-NM_030260.3-4;Parent=rna-NM_030260.3;Dbxref=GeneID:80292,GenBank:NM_030260.3,MGI:MGI:1933108;gbkey=mRNA;gene=Zxdc;product=ZXD family zinc finger C%2C transcript variant 1;transcript_id=NM_030260.3;extra_copy_number=0
CM058246.1	Liftoff	exon	98584359	98584529	.	+	.	ID=exon-NM_030260.3-5;Parent=rna-NM_030260.3;Dbxref=GeneID:80292,GenBank:NM_030260.3,MGI:MGI:1933108;gbkey=mRNA;gene=Zxdc;product=ZXD family zinc finger C%2C transcript variant 1;transcript_id=NM_030260.3;extra_copy_number=0
CM058246.1	Liftoff	exon	98587408	98590970	.	+	.	ID=exon-NM_030260.3-6;Parent=rna-NM_030260.3;Dbxref=GeneID:80292,GenBank:NM_030260.3,MGI:MGI:1933108;gbkey=mRNA;gene=Zxdc;product=ZXD family zinc finger C%2C transcript variant 1;transcript_id=NM_030260.3;extra_copy_number=0
CM058246.1	Liftoff	CDS	98575234	98576143	.	+	.	ID=cds-NP_084536.2;Parent=rna-NM_030260.3;Dbxref=CCDS:CCDS51848.1,GeneID:80292,GenBank:NP_084536.2,MGI:MGI:1933108;Name=NP_084536.2;Note=isoform 1 is encoded by transcript variant 1;gbkey=CDS;gene=Zxdc;product=zinc finger protein ZXDC isoform 1;protein_id=NP_084536.2;extra_copy_number=0
CM058246.1	Liftoff	CDS	98578117	98578269	.	+	.	ID=cds-NP_084536.2;Parent=rna-NM_030260.3;Dbxref=CCDS:CCDS51848.1,GeneID:80292,GenBank:NP_084536.2,MGI:MGI:1933108;Name=NP_084536.2;Note=isoform 1 is encoded by transcript variant 1;gbkey=CDS;gene=Zxdc;product=zinc finger protein ZXDC isoform 1;protein_id=NP_084536.2;extra_copy_number=0
CM058246.1	Liftoff	CDS	98578362	98578440	.	+	.	ID=cds-NP_084536.2;Parent=rna-NM_030260.3;Dbxref=CCDS:CCDS51848.1,GeneID:80292,GenBank:NP_084536.2,MGI:MGI:1933108;Name=NP_084536.2;Note=isoform 1 is encoded by transcript variant 1;gbkey=CDS;gene=Zxdc;product=zinc finger protein ZXDC isoform 1;protein_id=NP_084536.2;extra_copy_number=0
CM058246.1	Liftoff	CDS	98579286	98579416	.	+	.	ID=cds-NP_084536.2;Parent=rna-NM_030260.3;Dbxref=CCDS:CCDS51848.1,GeneID:80292,GenBank:NP_084536.2,MGI:MGI:1933108;Name=NP_084536.2;Note=isoform 1 is encoded by transcript variant 1;gbkey=CDS;gene=Zxdc;product=zinc finger protein ZXDC isoform 1;protein_id=NP_084536.2;extra_copy_number=0
CM058246.1	Liftoff	CDS	98584359	98584529	.	+	.	ID=cds-NP_084536.2;Parent=rna-NM_030260.3;Dbxref=CCDS:CCDS51848.1,GeneID:80292,GenBank:NP_084536.2,MGI:MGI:1933108;Name=NP_084536.2;Note=isoform 1 is encoded by transcript variant 1;gbkey=CDS;gene=Zxdc;product=zinc finger protein ZXDC isoform 1;protein_id=NP_084536.2;extra_copy_number=0
CM058246.1	Liftoff	CDS	98587408	98588102	.	+	.	ID=cds-NP_084536.2;Parent=rna-NM_030260.3;Dbxref=CCDS:CCDS51848.1,GeneID:80292,GenBank:NP_084536.2,MGI:MGI:1933108;Name=NP_084536.2;Note=isoform 1 is encoded by transcript variant 1;gbkey=CDS;gene=Zxdc;product=zinc finger protein ZXDC isoform 1;protein_id=NP_084536.2;extra_copy_number=0
CM058246.1	Liftoff	mRNA	98575069	98609060	.	+	.	ID=rna-NM_173002.3;Parent=gene-Zxdc;Dbxref=GeneID:80292,GenBank:NM_173002.3,MGI:MGI:1933108;Name=NM_173002.3;gbkey=mRNA;gene=Zxdc;product=ZXD family zinc finger C%2C transcript variant 2;tag=RefSeq Select;transcript_id=NM_173002.3;matches_ref_protein=True;valid_ORF=True;extra_copy_number=0
CM058246.1	Liftoff	exon	98575069	98576143	.	+	.	ID=exon-NM_173002.3-1;Parent=rna-NM_173002.3;Dbxref=GeneID:80292,GenBank:NM_173002.3,MGI:MGI:1933108;gbkey=mRNA;gene=Zxdc;product=ZXD family zinc finger C%2C transcript variant 2;tag=RefSeq Select;transcript_id=NM_173002.3;extra_copy_number=0
CM058246.1	Liftoff	exon	98578117	98578269	.	+	.	ID=exon-NM_173002.3-2;Parent=rna-NM_173002.3;Dbxref=GeneID:80292,GenBank:NM_173002.3,MGI:MGI:1933108;gbkey=mRNA;gene=Zxdc;product=ZXD family zinc finger C%2C transcript variant 2;tag=RefSeq Select;transcript_id=NM_173002.3;extra_copy_number=0
CM058246.1	Liftoff	exon	98578362	98578440	.	+	.	ID=exon-NM_173002.3-3;Parent=rna-NM_173002.3;Dbxref=GeneID:80292,GenBank:NM_173002.3,MGI:MGI:1933108;gbkey=mRNA;gene=Zxdc;product=ZXD family zinc finger C%2C transcript variant 2;tag=RefSeq Select;transcript_id=NM_173002.3;extra_copy_number=0
CM058246.1	Liftoff	exon	98579286	98579416	.	+	.	ID=exon-NM_173002.3-4;Parent=rna-NM_173002.3;Dbxref=GeneID:80292,GenBank:NM_173002.3,MGI:MGI:1933108;gbkey=mRNA;gene=Zxdc;product=ZXD family zinc finger C%2C transcript variant 2;tag=RefSeq Select;transcript_id=NM_173002.3;extra_copy_number=0
CM058246.1	Liftoff	exon	98584359	98584529	.	+	.	ID=exon-NM_173002.3-5;Parent=rna-NM_173002.3;Dbxref=GeneID:80292,GenBank:NM_173002.3,MGI:MGI:1933108;gbkey=mRNA;gene=Zxdc;product=ZXD family zinc finger C%2C transcript variant 2;tag=RefSeq Select;transcript_id=NM_173002.3;extra_copy_number=0
CM058246.1	Liftoff	exon	98587408	98588096	.	+	.	ID=exon-NM_173002.3-6;Parent=rna-NM_173002.3;Dbxref=GeneID:80292,GenBank:NM_173002.3,MGI:MGI:1933108;gbkey=mRNA;gene=Zxdc;product=ZXD family zinc finger C%2C transcript variant 2;tag=RefSeq Select;transcript_id=NM_173002.3;extra_copy_number=0
CM058246.1	Liftoff	exon	98589744	98589828	.	+	.	ID=exon-NM_173002.3-7;Parent=rna-NM_173002.3;Dbxref=GeneID:80292,GenBank:NM_173002.3,MGI:MGI:1933108;gbkey=mRNA;gene=Zxdc;product=ZXD family zinc finger C%2C transcript variant 2;tag=RefSeq Select;transcript_id=NM_173002.3;extra_copy_number=0
CM058246.1	Liftoff	exon	98604336	98604505	.	+	.	ID=exon-NM_173002.3-8;Parent=rna-NM_173002.3;Dbxref=GeneID:80292,GenBank:NM_173002.3,MGI:MGI:1933108;gbkey=mRNA;gene=Zxdc;product=ZXD family zinc finger C%2C transcript variant 2;tag=RefSeq Select;transcript_id=NM_173002.3;extra_copy_number=0
CM058246.1	Liftoff	exon	98606356	98606457	.	+	.	ID=exon-NM_173002.3-9;Parent=rna-NM_173002.3;Dbxref=GeneID:80292,GenBank:NM_173002.3,MGI:MGI:1933108;gbkey=mRNA;gene=Zxdc;product=ZXD family zinc finger C%2C transcript variant 2;tag=RefSeq Select;transcript_id=NM_173002.3;extra_copy_number=0
CM058246.1	Liftoff	exon	98607594	98609060	.	+	.	ID=exon-NM_173002.3-10;Parent=rna-NM_173002.3;Dbxref=GeneID:80292,GenBank:NM_173002.3,MGI:MGI:1933108;gbkey=mRNA;gene=Zxdc;product=ZXD family zinc finger C%2C transcript variant 2;tag=RefSeq Select;transcript_id=NM_173002.3;extra_copy_number=0
CM058246.1	Liftoff	CDS	98575234	98576143	.	+	.	ID=cds-NP_766590.1;Parent=rna-NM_173002.3;Dbxref=CCDS:CCDS20358.1,GeneID:80292,GenBank:NP_766590.1,MGI:MGI:1933108;Name=NP_766590.1;Note=isoform 2 is encoded by transcript variant 2;gbkey=CDS;gene=Zxdc;product=zinc finger protein ZXDC isoform 2;protein_id=NP_766590.1;tag=RefSeq Select;extra_copy_number=0
CM058246.1	Liftoff	CDS	98578117	98578269	.	+	.	ID=cds-NP_766590.1;Parent=rna-NM_173002.3;Dbxref=CCDS:CCDS20358.1,GeneID:80292,GenBank:NP_766590.1,MGI:MGI:1933108;Name=NP_766590.1;Note=isoform 2 is encoded by transcript variant 2;gbkey=CDS;gene=Zxdc;product=zinc finger protein ZXDC isoform 2;protein_id=NP_766590.1;tag=RefSeq Select;extra_copy_number=0
CM058246.1	Liftoff	CDS	98578362	98578440	.	+	.	ID=cds-NP_766590.1;Parent=rna-NM_173002.3;Dbxref=CCDS:CCDS20358.1,GeneID:80292,GenBank:NP_766590.1,MGI:MGI:1933108;Name=NP_766590.1;Note=isoform 2 is encoded by transcript variant 2;gbkey=CDS;gene=Zxdc;product=zinc finger protein ZXDC isoform 2;protein_id=NP_766590.1;tag=RefSeq Select;extra_copy_number=0
CM058246.1	Liftoff	CDS	98579286	98579416	.	+	.	ID=cds-NP_766590.1;Parent=rna-NM_173002.3;Dbxref=CCDS:CCDS20358.1,GeneID:80292,GenBank:NP_766590.1,MGI:MGI:1933108;Name=NP_766590.1;Note=isoform 2 is encoded by transcript variant 2;gbkey=CDS;gene=Zxdc;product=zinc finger protein ZXDC isoform 2;protein_id=NP_766590.1;tag=RefSeq Select;extra_copy_number=0
CM058246.1	Liftoff	CDS	98584359	98584529	.	+	.	ID=cds-NP_766590.1;Parent=rna-NM_173002.3;Dbxref=CCDS:CCDS20358.1,GeneID:80292,GenBank:NP_766590.1,MGI:MGI:1933108;Name=NP_766590.1;Note=isoform 2 is encoded by transcript variant 2;gbkey=CDS;gene=Zxdc;product=zinc finger protein ZXDC isoform 2;protein_id=NP_766590.1;tag=RefSeq Select;extra_copy_number=0
CM058246.1	Liftoff	CDS	98587408	98588096	.	+	.	ID=cds-NP_766590.1;Parent=rna-NM_173002.3;Dbxref=CCDS:CCDS20358.1,GeneID:80292,GenBank:NP_766590.1,MGI:MGI:1933108;Name=NP_766590.1;Note=isoform 2 is encoded by transcript variant 2;gbkey=CDS;gene=Zxdc;product=zinc finger protein ZXDC isoform 2;protein_id=NP_766590.1;tag=RefSeq Select;extra_copy_number=0
CM058246.1	Liftoff	CDS	98589744	98589828	.	+	.	ID=cds-NP_766590.1;Parent=rna-NM_173002.3;Dbxref=CCDS:CCDS20358.1,GeneID:80292,GenBank:NP_766590.1,MGI:MGI:1933108;Name=NP_766590.1;Note=isoform 2 is encoded by transcript variant 2;gbkey=CDS;gene=Zxdc;product=zinc finger protein ZXDC isoform 2;protein_id=NP_766590.1;tag=RefSeq Select;extra_copy_number=0
CM058246.1	Liftoff	CDS	98604336	98604505	.	+	.	ID=cds-NP_766590.1;Parent=rna-NM_173002.3;Dbxref=CCDS:CCDS20358.1,GeneID:80292,GenBank:NP_766590.1,MGI:MGI:1933108;Name=NP_766590.1;Note=isoform 2 is encoded by transcript variant 2;gbkey=CDS;gene=Zxdc;product=zinc finger protein ZXDC isoform 2;protein_id=NP_766590.1;tag=RefSeq Select;extra_copy_number=0
CM058246.1	Liftoff	CDS	98606356	98606457	.	+	.	ID=cds-NP_766590.1;Parent=rna-NM_173002.3;Dbxref=CCDS:CCDS20358.1,GeneID:80292,GenBank:NP_766590.1,MGI:MGI:1933108;Name=NP_766590.1;Note=isoform 2 is encoded by transcript variant 2;gbkey=CDS;gene=Zxdc;product=zinc finger protein ZXDC isoform 2;protein_id=NP_766590.1;tag=RefSeq Select;extra_copy_number=0
CM058246.1	Liftoff	CDS	98607594	98607680	.	+	.	ID=cds-NP_766590.1;Parent=rna-NM_173002.3;Dbxref=CCDS:CCDS20358.1,GeneID:80292,GenBank:NP_766590.1,MGI:MGI:1933108;Name=NP_766590.1;Note=isoform 2 is encoded by transcript variant 2;gbkey=CDS;gene=Zxdc;product=zinc finger protein ZXDC isoform 2;protein_id=NP_766590.1;tag=RefSeq Select;extra_copy_number=0
CM058246.1	Liftoff	transcript	98575053	98609064	.	+	.	ID=rna-XR_377502.4;Parent=gene-Zxdc;Dbxref=GeneID:80292,GenBank:XR_377502.4,MGI:MGI:1933108;Name=XR_377502.4;gbkey=misc_RNA;gene=Zxdc;model_evidence=Supporting evidence includes similarity to: 6 mRNAs%2C 2 ESTs%2C 3 Proteins%2C 340 long SRA reads%2C and 100%25 coverage of the annotated genomic feature by RNAseq alignments%2C including 29 samples with support for all annotated introns;product=ZXD family zinc finger C%2C transcript variant X1;transcript_id=XR_377502.4;extra_copy_number=0
CM058246.1	Liftoff	exon	98575053	98576143	.	+	.	ID=exon-XR_377502.4-1;Parent=rna-XR_377502.4;Dbxref=GeneID:80292,GenBank:XR_377502.4,MGI:MGI:1933108;gbkey=misc_RNA;gene=Zxdc;product=ZXD family zinc finger C%2C transcript variant X1;transcript_id=XR_377502.4;extra_copy_number=0
CM058246.1	Liftoff	exon	98578117	98578269	.	+	.	ID=exon-XR_377502.4-2;Parent=rna-XR_377502.4;Dbxref=GeneID:80292,GenBank:XR_377502.4,MGI:MGI:1933108;gbkey=misc_RNA;gene=Zxdc;product=ZXD family zinc finger C%2C transcript variant X1;transcript_id=XR_377502.4;extra_copy_number=0
CM058246.1	Liftoff	exon	98578362	98578440	.	+	.	ID=exon-XR_377502.4-3;Parent=rna-XR_377502.4;Dbxref=GeneID:80292,GenBank:XR_377502.4,MGI:MGI:1933108;gbkey=misc_RNA;gene=Zxdc;product=ZXD family zinc finger C%2C transcript variant X1;transcript_id=XR_377502.4;extra_copy_number=0
CM058246.1	Liftoff	exon	98579286	98579416	.	+	.	ID=exon-XR_377502.4-4;Parent=rna-XR_377502.4;Dbxref=GeneID:80292,GenBank:XR_377502.4,MGI:MGI:1933108;gbkey=misc_RNA;gene=Zxdc;product=ZXD family zinc finger C%2C transcript variant X1;transcript_id=XR_377502.4;extra_copy_number=0
CM058246.1	Liftoff	exon	98584359	98584529	.	+	.	ID=exon-XR_377502.4-5;Parent=rna-XR_377502.4;Dbxref=GeneID:80292,GenBank:XR_377502.4,MGI:MGI:1933108;gbkey=misc_RNA;gene=Zxdc;product=ZXD family zinc finger C%2C transcript variant X1;transcript_id=XR_377502.4;extra_copy_number=0
CM058246.1	Liftoff	exon	98587408	98588096	.	+	.	ID=exon-XR_377502.4-6;Parent=rna-XR_377502.4;Dbxref=GeneID:80292,GenBank:XR_377502.4,MGI:MGI:1933108;gbkey=misc_RNA;gene=Zxdc;product=ZXD family zinc finger C%2C transcript variant X1;transcript_id=XR_377502.4;extra_copy_number=0
CM058246.1	Liftoff	exon	98604336	98604505	.	+	.	ID=exon-XR_377502.4-7;Parent=rna-XR_377502.4;Dbxref=GeneID:80292,GenBank:XR_377502.4,MGI:MGI:1933108;gbkey=misc_RNA;gene=Zxdc;product=ZXD family zinc finger C%2C transcript variant X1;transcript_id=XR_377502.4;extra_copy_number=0
CM058246.1	Liftoff	exon	98606356	98606457	.	+	.	ID=exon-XR_377502.4-8;Parent=rna-XR_377502.4;Dbxref=GeneID:80292,GenBank:XR_377502.4,MGI:MGI:1933108;gbkey=misc_RNA;gene=Zxdc;product=ZXD family zinc finger C%2C transcript variant X1;transcript_id=XR_377502.4;extra_copy_number=0
CM058246.1	Liftoff	exon	98607594	98609064	.	+	.	ID=exon-XR_377502.4-9;Parent=rna-XR_377502.4;Dbxref=GeneID:80292,GenBank:XR_377502.4,MGI:MGI:1933108;gbkey=misc_RNA;gene=Zxdc;product=ZXD family zinc finger C%2C transcript variant X1;transcript_id=XR_377502.4;extra_copy_number=0
CM058246.1	Liftoff	gene	98609305	98640992	.	-	.	ID=gene-Cfap100;Dbxref=GeneID:243538,MGI:MGI:2141635;Name=Cfap100;description=cilia and flagella associated protein 100;gbkey=Gene;gene=Cfap100;gene_biotype=protein_coding;gene_synonym=C030041G11Rik,C230069K22Rik,Ccdc37;coverage=1.0;sequence_ID=1.0;valid_ORFs=24;extra_copy_number=0;copy_num_ID=gene-Cfap100_0
CM058246.1	Liftoff	mRNA	98609305	98640992	.	-	.	ID=rna-XM_006506095.5;Parent=gene-Cfap100;Dbxref=GeneID:243538,GenBank:XM_006506095.5,MGI:MGI:2141635;Name=XM_006506095.5;gbkey=mRNA;gene=Cfap100;model_evidence=Supporting evidence includes similarity to: 2 ESTs%2C 4 Proteins%2C 118 long SRA reads%2C and 80%25 coverage of the annotated genomic feature by RNAseq alignments%2C including 8 samples with support for all annotated introns;product=cilia and flagella associated protein 100%2C transcript variant X10;transcript_id=XM_006506095.5;matches_ref_protein=True;valid_ORF=True;extra_copy_number=0
CM058246.1	Liftoff	exon	98609305	98609566	.	-	.	ID=exon-XM_006506095.5-15;Parent=rna-XM_006506095.5;Dbxref=GeneID:243538,GenBank:XM_006506095.5,MGI:MGI:2141635;gbkey=mRNA;gene=Cfap100;product=cilia and flagella associated protein 100%2C transcript variant X10;transcript_id=XM_006506095.5;extra_copy_number=0
CM058246.1	Liftoff	exon	98610924	98611017	.	-	.	ID=exon-XM_006506095.5-14;Parent=rna-XM_006506095.5;Dbxref=GeneID:243538,GenBank:XM_006506095.5,MGI:MGI:2141635;gbkey=mRNA;gene=Cfap100;product=cilia and flagella associated protein 100%2C transcript variant X10;transcript_id=XM_006506095.5;extra_copy_number=0
CM058246.1	Liftoff	exon	98611592	98611797	.	-	.	ID=exon-XM_006506095.5-13;Parent=rna-XM_006506095.5;Dbxref=GeneID:243538,GenBank:XM_006506095.5,MGI:MGI:2141635;gbkey=mRNA;gene=Cfap100;product=cilia and flagella associated protein 100%2C transcript variant X10;transcript_id=XM_006506095.5;extra_copy_number=0
CM058246.1	Liftoff	exon	98612530	98612665	.	-	.	ID=exon-XM_006506095.5-12;Parent=rna-XM_006506095.5;Dbxref=GeneID:243538,GenBank:XM_006506095.5,MGI:MGI:2141635;gbkey=mRNA;gene=Cfap100;product=cilia and flagella associated protein 100%2C transcript variant X10;transcript_id=XM_006506095.5;extra_copy_number=0
CM058246.1	Liftoff	exon	98614917	98615068	.	-	.	ID=exon-XM_006506095.5-11;Parent=rna-XM_006506095.5;Dbxref=GeneID:243538,GenBank:XM_006506095.5,MGI:MGI:2141635;gbkey=mRNA;gene=Cfap100;product=cilia and flagella associated protein 100%2C transcript variant X10;transcript_id=XM_006506095.5;extra_copy_number=0
CM058246.1	Liftoff	exon	98615177	98615225	.	-	.	ID=exon-XM_006506095.5-10;Parent=rna-XM_006506095.5;Dbxref=GeneID:243538,GenBank:XM_006506095.5,MGI:MGI:2141635;gbkey=mRNA;gene=Cfap100;product=cilia and flagella associated protein 100%2C transcript variant X10;transcript_id=XM_006506095.5;extra_copy_number=0
CM058246.1	Liftoff	exon	98617722	98617851	.	-	.	ID=exon-XM_006506095.5-9;Parent=rna-XM_006506095.5;Dbxref=GeneID:243538,GenBank:XM_006506095.5,MGI:MGI:2141635;gbkey=mRNA;gene=Cfap100;product=cilia and flagella associated protein 100%2C transcript variant X10;transcript_id=XM_006506095.5;extra_copy_number=0
CM058246.1	Liftoff	exon	98617928	98617969	.	-	.	ID=exon-XM_006506095.5-8;Parent=rna-XM_006506095.5;Dbxref=GeneID:243538,GenBank:XM_006506095.5,MGI:MGI:2141635;gbkey=mRNA;gene=Cfap100;product=cilia and flagella associated protein 100%2C transcript variant X10;transcript_id=XM_006506095.5;extra_copy_number=0
CM058246.1	Liftoff	exon	98618420	98618601	.	-	.	ID=exon-XM_006506095.5-7;Parent=rna-XM_006506095.5;Dbxref=GeneID:243538,GenBank:XM_006506095.5,MGI:MGI:2141635;gbkey=mRNA;gene=Cfap100;product=cilia and flagella associated protein 100%2C transcript variant X10;transcript_id=XM_006506095.5;extra_copy_number=0
CM058246.1	Liftoff	exon	98618954	98619034	.	-	.	ID=exon-XM_006506095.5-6;Parent=rna-XM_006506095.5;Dbxref=GeneID:243538,GenBank:XM_006506095.5,MGI:MGI:2141635;gbkey=mRNA;gene=Cfap100;product=cilia and flagella associated protein 100%2C transcript variant X10;transcript_id=XM_006506095.5;extra_copy_number=0
CM058246.1	Liftoff	exon	98619287	98619450	.	-	.	ID=exon-XM_006506095.5-5;Parent=rna-XM_006506095.5;Dbxref=GeneID:243538,GenBank:XM_006506095.5,MGI:MGI:2141635;gbkey=mRNA;gene=Cfap100;product=cilia and flagella associated protein 100%2C transcript variant X10;transcript_id=XM_006506095.5;extra_copy_number=0
CM058246.1	Liftoff	exon	98619536	98619603	.	-	.	ID=exon-XM_006506095.5-4;Parent=rna-XM_006506095.5;Dbxref=GeneID:243538,GenBank:XM_006506095.5,MGI:MGI:2141635;gbkey=mRNA;gene=Cfap100;product=cilia and flagella associated protein 100%2C transcript variant X10;transcript_id=XM_006506095.5;extra_copy_number=0
CM058246.1	Liftoff	exon	98621275	98621467	.	-	.	ID=exon-XM_006506095.5-3;Parent=rna-XM_006506095.5;Dbxref=GeneID:243538,GenBank:XM_006506095.5,MGI:MGI:2141635;gbkey=mRNA;gene=Cfap100;product=cilia and flagella associated protein 100%2C transcript variant X10;transcript_id=XM_006506095.5;extra_copy_number=0
CM058246.1	Liftoff	exon	98623185	98623285	.	-	.	ID=exon-XM_006506095.5-2;Parent=rna-XM_006506095.5;Dbxref=GeneID:243538,GenBank:XM_006506095.5,MGI:MGI:2141635;gbkey=mRNA;gene=Cfap100;product=cilia and flagella associated protein 100%2C transcript variant X10;transcript_id=XM_006506095.5;extra_copy_number=0
CM058246.1	Liftoff	exon	98633974	98640992	.	-	.	ID=exon-XM_006506095.5-1;Parent=rna-XM_006506095.5;Dbxref=GeneID:243538,GenBank:XM_006506095.5,MGI:MGI:2141635;gbkey=mRNA;gene=Cfap100;product=cilia and flagella associated protein 100%2C transcript variant X10;transcript_id=XM_006506095.5;extra_copy_number=0
CM058246.1	Liftoff	CDS	98609453	98609566	.	-	.	ID=cds-XP_006506158.1;Parent=rna-XM_006506095.5;Dbxref=GeneID:243538,GenBank:XP_006506158.1,MGI:MGI:2141635;Name=XP_006506158.1;gbkey=CDS;gene=Cfap100;product=cilia- and flagella-associated protein 100 isoform X5;protein_id=XP_006506158.1;extra_copy_number=0
CM058246.1	Liftoff	CDS	98610924	98611017	.	-	.	ID=cds-XP_006506158.1;Parent=rna-XM_006506095.5;Dbxref=GeneID:243538,GenBank:XP_006506158.1,MGI:MGI:2141635;Name=XP_006506158.1;gbkey=CDS;gene=Cfap100;product=cilia- and flagella-associated protein 100 isoform X5;protein_id=XP_006506158.1;extra_copy_number=0
CM058246.1	Liftoff	CDS	98611592	98611797	.	-	.	ID=cds-XP_006506158.1;Parent=rna-XM_006506095.5;Dbxref=GeneID:243538,GenBank:XP_006506158.1,MGI:MGI:2141635;Name=XP_006506158.1;gbkey=CDS;gene=Cfap100;product=cilia- and flagella-associated protein 100 isoform X5;protein_id=XP_006506158.1;extra_copy_number=0
CM058246.1	Liftoff	CDS	98612530	98612665	.	-	.	ID=cds-XP_006506158.1;Parent=rna-XM_006506095.5;Dbxref=GeneID:243538,GenBank:XP_006506158.1,MGI:MGI:2141635;Name=XP_006506158.1;gbkey=CDS;gene=Cfap100;product=cilia- and flagella-associated protein 100 isoform X5;protein_id=XP_006506158.1;extra_copy_number=0
CM058246.1	Liftoff	CDS	98614917	98615068	.	-	.	ID=cds-XP_006506158.1;Parent=rna-XM_006506095.5;Dbxref=GeneID:243538,GenBank:XP_006506158.1,MGI:MGI:2141635;Name=XP_006506158.1;gbkey=CDS;gene=Cfap100;product=cilia- and flagella-associated protein 100 isoform X5;protein_id=XP_006506158.1;extra_copy_number=0
CM058246.1	Liftoff	CDS	98615177	98615225	.	-	.	ID=cds-XP_006506158.1;Parent=rna-XM_006506095.5;Dbxref=GeneID:243538,GenBank:XP_006506158.1,MGI:MGI:2141635;Name=XP_006506158.1;gbkey=CDS;gene=Cfap100;product=cilia- and flagella-associated protein 100 isoform X5;protein_id=XP_006506158.1;extra_copy_number=0
CM058246.1	Liftoff	CDS	98617722	98617851	.	-	.	ID=cds-XP_006506158.1;Parent=rna-XM_006506095.5;Dbxref=GeneID:243538,GenBank:XP_006506158.1,MGI:MGI:2141635;Name=XP_006506158.1;gbkey=CDS;gene=Cfap100;product=cilia- and flagella-associated protein 100 isoform X5;protein_id=XP_006506158.1;extra_copy_number=0
CM058246.1	Liftoff	CDS	98617928	98617969	.	-	.	ID=cds-XP_006506158.1;Parent=rna-XM_006506095.5;Dbxref=GeneID:243538,GenBank:XP_006506158.1,MGI:MGI:2141635;Name=XP_006506158.1;gbkey=CDS;gene=Cfap100;product=cilia- and flagella-associated protein 100 isoform X5;protein_id=XP_006506158.1;extra_copy_number=0
CM058246.1	Liftoff	CDS	98618420	98618601	.	-	.	ID=cds-XP_006506158.1;Parent=rna-XM_006506095.5;Dbxref=GeneID:243538,GenBank:XP_006506158.1,MGI:MGI:2141635;Name=XP_006506158.1;gbkey=CDS;gene=Cfap100;product=cilia- and flagella-associated protein 100 isoform X5;protein_id=XP_006506158.1;extra_copy_number=0
CM058246.1	Liftoff	CDS	98618954	98619034	.	-	.	ID=cds-XP_006506158.1;Parent=rna-XM_006506095.5;Dbxref=GeneID:243538,GenBank:XP_006506158.1,MGI:MGI:2141635;Name=XP_006506158.1;gbkey=CDS;gene=Cfap100;product=cilia- and flagella-associated protein 100 isoform X5;protein_id=XP_006506158.1;extra_copy_number=0
CM058246.1	Liftoff	CDS	98619287	98619450	.	-	.	ID=cds-XP_006506158.1;Parent=rna-XM_006506095.5;Dbxref=GeneID:243538,GenBank:XP_006506158.1,MGI:MGI:2141635;Name=XP_006506158.1;gbkey=CDS;gene=Cfap100;product=cilia- and flagella-associated protein 100 isoform X5;protein_id=XP_006506158.1;extra_copy_number=0
CM058246.1	Liftoff	CDS	98619536	98619603	.	-	.	ID=cds-XP_006506158.1;Parent=rna-XM_006506095.5;Dbxref=GeneID:243538,GenBank:XP_006506158.1,MGI:MGI:2141635;Name=XP_006506158.1;gbkey=CDS;gene=Cfap100;product=cilia- and flagella-associated protein 100 isoform X5;protein_id=XP_006506158.1;extra_copy_number=0
CM058246.1	Liftoff	CDS	98621275	98621467	.	-	.	ID=cds-XP_006506158.1;Parent=rna-XM_006506095.5;Dbxref=GeneID:243538,GenBank:XP_006506158.1,MGI:MGI:2141635;Name=XP_006506158.1;gbkey=CDS;gene=Cfap100;product=cilia- and flagella-associated protein 100 isoform X5;protein_id=XP_006506158.1;extra_copy_number=0
CM058246.1	Liftoff	CDS	98623185	98623232	.	-	.	ID=cds-XP_006506158.1;Parent=rna-XM_006506095.5;Dbxref=GeneID:243538,GenBank:XP_006506158.1,MGI:MGI:2141635;Name=XP_006506158.1;gbkey=CDS;gene=Cfap100;product=cilia- and flagella-associated protein 100 isoform X5;protein_id=XP_006506158.1;extra_copy_number=0
CM058246.1	Liftoff	mRNA	98609305	98640992	.	-	.	ID=rna-XM_011241338.4;Parent=gene-Cfap100;Dbxref=GeneID:243538,GenBank:XM_011241338.4,MGI:MGI:2141635;Name=XM_011241338.4;gbkey=mRNA;gene=Cfap100;model_evidence=Supporting evidence includes similarity to: 4 ESTs%2C 4 Proteins%2C 99 long SRA reads%2C and 79%25 coverage of the annotated genomic feature by RNAseq alignments%2C including 3 samples with support for all annotated introns;product=cilia and flagella associated protein 100%2C transcript variant X2;transcript_id=XM_011241338.4;matches_ref_protein=True;valid_ORF=True;extra_copy_number=0
CM058246.1	Liftoff	exon	98609305	98609566	.	-	.	ID=exon-XM_011241338.4-18;Parent=rna-XM_011241338.4;Dbxref=GeneID:243538,GenBank:XM_011241338.4,MGI:MGI:2141635;gbkey=mRNA;gene=Cfap100;product=cilia and flagella associated protein 100%2C transcript variant X2;transcript_id=XM_011241338.4;extra_copy_number=0
CM058246.1	Liftoff	exon	98610924	98611017	.	-	.	ID=exon-XM_011241338.4-17;Parent=rna-XM_011241338.4;Dbxref=GeneID:243538,GenBank:XM_011241338.4,MGI:MGI:2141635;gbkey=mRNA;gene=Cfap100;product=cilia and flagella associated protein 100%2C transcript variant X2;transcript_id=XM_011241338.4;extra_copy_number=0
CM058246.1	Liftoff	exon	98611592	98611797	.	-	.	ID=exon-XM_011241338.4-16;Parent=rna-XM_011241338.4;Dbxref=GeneID:243538,GenBank:XM_011241338.4,MGI:MGI:2141635;gbkey=mRNA;gene=Cfap100;product=cilia and flagella associated protein 100%2C transcript variant X2;transcript_id=XM_011241338.4;extra_copy_number=0
CM058246.1	Liftoff	exon	98612530	98612665	.	-	.	ID=exon-XM_011241338.4-15;Parent=rna-XM_011241338.4;Dbxref=GeneID:243538,GenBank:XM_011241338.4,MGI:MGI:2141635;gbkey=mRNA;gene=Cfap100;product=cilia and flagella associated protein 100%2C transcript variant X2;transcript_id=XM_011241338.4;extra_copy_number=0
CM058246.1	Liftoff	exon	98614917	98615068	.	-	.	ID=exon-XM_011241338.4-14;Parent=rna-XM_011241338.4;Dbxref=GeneID:243538,GenBank:XM_011241338.4,MGI:MGI:2141635;gbkey=mRNA;gene=Cfap100;product=cilia and flagella associated protein 100%2C transcript variant X2;transcript_id=XM_011241338.4;extra_copy_number=0
CM058246.1	Liftoff	exon	98615177	98615225	.	-	.	ID=exon-XM_011241338.4-13;Parent=rna-XM_011241338.4;Dbxref=GeneID:243538,GenBank:XM_011241338.4,MGI:MGI:2141635;gbkey=mRNA;gene=Cfap100;product=cilia and flagella associated protein 100%2C transcript variant X2;transcript_id=XM_011241338.4;extra_copy_number=0
CM058246.1	Liftoff	exon	98617722	98617851	.	-	.	ID=exon-XM_011241338.4-12;Parent=rna-XM_011241338.4;Dbxref=GeneID:243538,GenBank:XM_011241338.4,MGI:MGI:2141635;gbkey=mRNA;gene=Cfap100;product=cilia and flagella associated protein 100%2C transcript variant X2;transcript_id=XM_011241338.4;extra_copy_number=0
CM058246.1	Liftoff	exon	98617928	98617969	.	-	.	ID=exon-XM_011241338.4-11;Parent=rna-XM_011241338.4;Dbxref=GeneID:243538,GenBank:XM_011241338.4,MGI:MGI:2141635;gbkey=mRNA;gene=Cfap100;product=cilia and flagella associated protein 100%2C transcript variant X2;transcript_id=XM_011241338.4;extra_copy_number=0
CM058246.1	Liftoff	exon	98618420	98618601	.	-	.	ID=exon-XM_011241338.4-10;Parent=rna-XM_011241338.4;Dbxref=GeneID:243538,GenBank:XM_011241338.4,MGI:MGI:2141635;gbkey=mRNA;gene=Cfap100;product=cilia and flagella associated protein 100%2C transcript variant X2;transcript_id=XM_011241338.4;extra_copy_number=0
CM058246.1	Liftoff	exon	98618954	98619034	.	-	.	ID=exon-XM_011241338.4-9;Parent=rna-XM_011241338.4;Dbxref=GeneID:243538,GenBank:XM_011241338.4,MGI:MGI:2141635;gbkey=mRNA;gene=Cfap100;product=cilia and flagella associated protein 100%2C transcript variant X2;transcript_id=XM_011241338.4;extra_copy_number=0
CM058246.1	Liftoff	exon	98619287	98619450	.	-	.	ID=exon-XM_011241338.4-8;Parent=rna-XM_011241338.4;Dbxref=GeneID:243538,GenBank:XM_011241338.4,MGI:MGI:2141635;gbkey=mRNA;gene=Cfap100;product=cilia and flagella associated protein 100%2C transcript variant X2;transcript_id=XM_011241338.4;extra_copy_number=0
CM058246.1	Liftoff	exon	98619536	98619603	.	-	.	ID=exon-XM_011241338.4-7;Parent=rna-XM_011241338.4;Dbxref=GeneID:243538,GenBank:XM_011241338.4,MGI:MGI:2141635;gbkey=mRNA;gene=Cfap100;product=cilia and flagella associated protein 100%2C transcript variant X2;transcript_id=XM_011241338.4;extra_copy_number=0
CM058246.1	Liftoff	exon	98621275	98621467	.	-	.	ID=exon-XM_011241338.4-6;Parent=rna-XM_011241338.4;Dbxref=GeneID:243538,GenBank:XM_011241338.4,MGI:MGI:2141635;gbkey=mRNA;gene=Cfap100;product=cilia and flagella associated protein 100%2C transcript variant X2;transcript_id=XM_011241338.4;extra_copy_number=0
CM058246.1	Liftoff	exon	98623185	98623285	.	-	.	ID=exon-XM_011241338.4-5;Parent=rna-XM_011241338.4;Dbxref=GeneID:243538,GenBank:XM_011241338.4,MGI:MGI:2141635;gbkey=mRNA;gene=Cfap100;product=cilia and flagella associated protein 100%2C transcript variant X2;transcript_id=XM_011241338.4;extra_copy_number=0
CM058246.1	Liftoff	exon	98624951	98625031	.	-	.	ID=exon-XM_011241338.4-4;Parent=rna-XM_011241338.4;Dbxref=GeneID:243538,GenBank:XM_011241338.4,MGI:MGI:2141635;gbkey=mRNA;gene=Cfap100;product=cilia and flagella associated protein 100%2C transcript variant X2;transcript_id=XM_011241338.4;extra_copy_number=0
CM058246.1	Liftoff	exon	98633033	98633138	.	-	.	ID=exon-XM_011241338.4-3;Parent=rna-XM_011241338.4;Dbxref=GeneID:243538,GenBank:XM_011241338.4,MGI:MGI:2141635;gbkey=mRNA;gene=Cfap100;product=cilia and flagella associated protein 100%2C transcript variant X2;transcript_id=XM_011241338.4;extra_copy_number=0
CM058246.1	Liftoff	exon	98633974	98634172	.	-	.	ID=exon-XM_011241338.4-2;Parent=rna-XM_011241338.4;Dbxref=GeneID:243538,GenBank:XM_011241338.4,MGI:MGI:2141635;gbkey=mRNA;gene=Cfap100;product=cilia and flagella associated protein 100%2C transcript variant X2;transcript_id=XM_011241338.4;extra_copy_number=0
CM058246.1	Liftoff	exon	98635303	98640992	.	-	.	ID=exon-XM_011241338.4-1;Parent=rna-XM_011241338.4;Dbxref=GeneID:243538,GenBank:XM_011241338.4,MGI:MGI:2141635;gbkey=mRNA;gene=Cfap100;product=cilia and flagella associated protein 100%2C transcript variant X2;transcript_id=XM_011241338.4;extra_copy_number=0
CM058246.1	Liftoff	CDS	98609453	98609566	.	-	.	ID=cds-XP_011239640.1;Parent=rna-XM_011241338.4;Dbxref=GeneID:243538,GenBank:XP_011239640.1,MGI:MGI:2141635;Name=XP_011239640.1;gbkey=CDS;gene=Cfap100;product=cilia- and flagella-associated protein 100 isoform X1;protein_id=XP_011239640.1;extra_copy_number=0
CM058246.1	Liftoff	CDS	98610924	98611017	.	-	.	ID=cds-XP_011239640.1;Parent=rna-XM_011241338.4;Dbxref=GeneID:243538,GenBank:XP_011239640.1,MGI:MGI:2141635;Name=XP_011239640.1;gbkey=CDS;gene=Cfap100;product=cilia- and flagella-associated protein 100 isoform X1;protein_id=XP_011239640.1;extra_copy_number=0
CM058246.1	Liftoff	CDS	98611592	98611797	.	-	.	ID=cds-XP_011239640.1;Parent=rna-XM_011241338.4;Dbxref=GeneID:243538,GenBank:XP_011239640.1,MGI:MGI:2141635;Name=XP_011239640.1;gbkey=CDS;gene=Cfap100;product=cilia- and flagella-associated protein 100 isoform X1;protein_id=XP_011239640.1;extra_copy_number=0
CM058246.1	Liftoff	CDS	98612530	98612665	.	-	.	ID=cds-XP_011239640.1;Parent=rna-XM_011241338.4;Dbxref=GeneID:243538,GenBank:XP_011239640.1,MGI:MGI:2141635;Name=XP_011239640.1;gbkey=CDS;gene=Cfap100;product=cilia- and flagella-associated protein 100 isoform X1;protein_id=XP_011239640.1;extra_copy_number=0
CM058246.1	Liftoff	CDS	98614917	98615068	.	-	.	ID=cds-XP_011239640.1;Parent=rna-XM_011241338.4;Dbxref=GeneID:243538,GenBank:XP_011239640.1,MGI:MGI:2141635;Name=XP_011239640.1;gbkey=CDS;gene=Cfap100;product=cilia- and flagella-associated protein 100 isoform X1;protein_id=XP_011239640.1;extra_copy_number=0
CM058246.1	Liftoff	CDS	98615177	98615225	.	-	.	ID=cds-XP_011239640.1;Parent=rna-XM_011241338.4;Dbxref=GeneID:243538,GenBank:XP_011239640.1,MGI:MGI:2141635;Name=XP_011239640.1;gbkey=CDS;gene=Cfap100;product=cilia- and flagella-associated protein 100 isoform X1;protein_id=XP_011239640.1;extra_copy_number=0
CM058246.1	Liftoff	CDS	98617722	98617851	.	-	.	ID=cds-XP_011239640.1;Parent=rna-XM_011241338.4;Dbxref=GeneID:243538,GenBank:XP_011239640.1,MGI:MGI:2141635;Name=XP_011239640.1;gbkey=CDS;gene=Cfap100;product=cilia- and flagella-associated protein 100 isoform X1;protein_id=XP_011239640.1;extra_copy_number=0
CM058246.1	Liftoff	CDS	98617928	98617969	.	-	.	ID=cds-XP_011239640.1;Parent=rna-XM_011241338.4;Dbxref=GeneID:243538,GenBank:XP_011239640.1,MGI:MGI:2141635;Name=XP_011239640.1;gbkey=CDS;gene=Cfap100;product=cilia- and flagella-associated protein 100 isoform X1;protein_id=XP_011239640.1;extra_copy_number=0
CM058246.1	Liftoff	CDS	98618420	98618601	.	-	.	ID=cds-XP_011239640.1;Parent=rna-XM_011241338.4;Dbxref=GeneID:243538,GenBank:XP_011239640.1,MGI:MGI:2141635;Name=XP_011239640.1;gbkey=CDS;gene=Cfap100;product=cilia- and flagella-associated protein 100 isoform X1;protein_id=XP_011239640.1;extra_copy_number=0
CM058246.1	Liftoff	CDS	98618954	98619034	.	-	.	ID=cds-XP_011239640.1;Parent=rna-XM_011241338.4;Dbxref=GeneID:243538,GenBank:XP_011239640.1,MGI:MGI:2141635;Name=XP_011239640.1;gbkey=CDS;gene=Cfap100;product=cilia- and flagella-associated protein 100 isoform X1;protein_id=XP_011239640.1;extra_copy_number=0
CM058246.1	Liftoff	CDS	98619287	98619450	.	-	.	ID=cds-XP_011239640.1;Parent=rna-XM_011241338.4;Dbxref=GeneID:243538,GenBank:XP_011239640.1,MGI:MGI:2141635;Name=XP_011239640.1;gbkey=CDS;gene=Cfap100;product=cilia- and flagella-associated protein 100 isoform X1;protein_id=XP_011239640.1;extra_copy_number=0
CM058246.1	Liftoff	CDS	98619536	98619603	.	-	.	ID=cds-XP_011239640.1;Parent=rna-XM_011241338.4;Dbxref=GeneID:243538,GenBank:XP_011239640.1,MGI:MGI:2141635;Name=XP_011239640.1;gbkey=CDS;gene=Cfap100;product=cilia- and flagella-associated protein 100 isoform X1;protein_id=XP_011239640.1;extra_copy_number=0
CM058246.1	Liftoff	CDS	98621275	98621467	.	-	.	ID=cds-XP_011239640.1;Parent=rna-XM_011241338.4;Dbxref=GeneID:243538,GenBank:XP_011239640.1,MGI:MGI:2141635;Name=XP_011239640.1;gbkey=CDS;gene=Cfap100;product=cilia- and flagella-associated protein 100 isoform X1;protein_id=XP_011239640.1;extra_copy_number=0
CM058246.1	Liftoff	CDS	98623185	98623285	.	-	.	ID=cds-XP_011239640.1;Parent=rna-XM_011241338.4;Dbxref=GeneID:243538,GenBank:XP_011239640.1,MGI:MGI:2141635;Name=XP_011239640.1;gbkey=CDS;gene=Cfap100;product=cilia- and flagella-associated protein 100 isoform X1;protein_id=XP_011239640.1;extra_copy_number=0
CM058246.1	Liftoff	CDS	98624951	98625031	.	-	.	ID=cds-XP_011239640.1;Parent=rna-XM_011241338.4;Dbxref=GeneID:243538,GenBank:XP_011239640.1,MGI:MGI:2141635;Name=XP_011239640.1;gbkey=CDS;gene=Cfap100;product=cilia- and flagella-associated protein 100 isoform X1;protein_id=XP_011239640.1;extra_copy_number=0
CM058246.1	Liftoff	CDS	98633033	98633084	.	-	.	ID=cds-XP_011239640.1;Parent=rna-XM_011241338.4;Dbxref=GeneID:243538,GenBank:XP_011239640.1,MGI:MGI:2141635;Name=XP_011239640.1;gbkey=CDS;gene=Cfap100;product=cilia- and flagella-associated protein 100 isoform X1;protein_id=XP_011239640.1;extra_copy_number=0
CM058246.1	Liftoff	mRNA	98609305	98640992	.	-	.	ID=rna-XM_011241339.4;Parent=gene-Cfap100;Dbxref=GeneID:243538,GenBank:XM_011241339.4,MGI:MGI:2141635;Name=XM_011241339.4;gbkey=mRNA;gene=Cfap100;model_evidence=Supporting evidence includes similarity to: 2 ESTs%2C 4 Proteins%2C 117 long SRA reads%2C and 80%25 coverage of the annotated genomic feature by RNAseq alignments%2C including 12 samples with support for all annotated introns;product=cilia and flagella associated protein 100%2C transcript variant X4;transcript_id=XM_011241339.4;matches_ref_protein=True;valid_ORF=True;extra_copy_number=0
CM058246.1	Liftoff	exon	98609305	98609566	.	-	.	ID=exon-XM_011241339.4-17;Parent=rna-XM_011241339.4;Dbxref=GeneID:243538,GenBank:XM_011241339.4,MGI:MGI:2141635;gbkey=mRNA;gene=Cfap100;product=cilia and flagella associated protein 100%2C transcript variant X4;transcript_id=XM_011241339.4;extra_copy_number=0
CM058246.1	Liftoff	exon	98610924	98611017	.	-	.	ID=exon-XM_011241339.4-16;Parent=rna-XM_011241339.4;Dbxref=GeneID:243538,GenBank:XM_011241339.4,MGI:MGI:2141635;gbkey=mRNA;gene=Cfap100;product=cilia and flagella associated protein 100%2C transcript variant X4;transcript_id=XM_011241339.4;extra_copy_number=0
CM058246.1	Liftoff	exon	98611592	98611797	.	-	.	ID=exon-XM_011241339.4-15;Parent=rna-XM_011241339.4;Dbxref=GeneID:243538,GenBank:XM_011241339.4,MGI:MGI:2141635;gbkey=mRNA;gene=Cfap100;product=cilia and flagella associated protein 100%2C transcript variant X4;transcript_id=XM_011241339.4;extra_copy_number=0
CM058246.1	Liftoff	exon	98612530	98612665	.	-	.	ID=exon-XM_011241339.4-14;Parent=rna-XM_011241339.4;Dbxref=GeneID:243538,GenBank:XM_011241339.4,MGI:MGI:2141635;gbkey=mRNA;gene=Cfap100;product=cilia and flagella associated protein 100%2C transcript variant X4;transcript_id=XM_011241339.4;extra_copy_number=0
CM058246.1	Liftoff	exon	98614917	98615068	.	-	.	ID=exon-XM_011241339.4-13;Parent=rna-XM_011241339.4;Dbxref=GeneID:243538,GenBank:XM_011241339.4,MGI:MGI:2141635;gbkey=mRNA;gene=Cfap100;product=cilia and flagella associated protein 100%2C transcript variant X4;transcript_id=XM_011241339.4;extra_copy_number=0
CM058246.1	Liftoff	exon	98615177	98615225	.	-	.	ID=exon-XM_011241339.4-12;Parent=rna-XM_011241339.4;Dbxref=GeneID:243538,GenBank:XM_011241339.4,MGI:MGI:2141635;gbkey=mRNA;gene=Cfap100;product=cilia and flagella associated protein 100%2C transcript variant X4;transcript_id=XM_011241339.4;extra_copy_number=0
CM058246.1	Liftoff	exon	98617722	98617851	.	-	.	ID=exon-XM_011241339.4-11;Parent=rna-XM_011241339.4;Dbxref=GeneID:243538,GenBank:XM_011241339.4,MGI:MGI:2141635;gbkey=mRNA;gene=Cfap100;product=cilia and flagella associated protein 100%2C transcript variant X4;transcript_id=XM_011241339.4;extra_copy_number=0
CM058246.1	Liftoff	exon	98617928	98617969	.	-	.	ID=exon-XM_011241339.4-10;Parent=rna-XM_011241339.4;Dbxref=GeneID:243538,GenBank:XM_011241339.4,MGI:MGI:2141635;gbkey=mRNA;gene=Cfap100;product=cilia and flagella associated protein 100%2C transcript variant X4;transcript_id=XM_011241339.4;extra_copy_number=0
CM058246.1	Liftoff	exon	98618420	98618601	.	-	.	ID=exon-XM_011241339.4-9;Parent=rna-XM_011241339.4;Dbxref=GeneID:243538,GenBank:XM_011241339.4,MGI:MGI:2141635;gbkey=mRNA;gene=Cfap100;product=cilia and flagella associated protein 100%2C transcript variant X4;transcript_id=XM_011241339.4;extra_copy_number=0
CM058246.1	Liftoff	exon	98618954	98619034	.	-	.	ID=exon-XM_011241339.4-8;Parent=rna-XM_011241339.4;Dbxref=GeneID:243538,GenBank:XM_011241339.4,MGI:MGI:2141635;gbkey=mRNA;gene=Cfap100;product=cilia and flagella associated protein 100%2C transcript variant X4;transcript_id=XM_011241339.4;extra_copy_number=0
CM058246.1	Liftoff	exon	98619287	98619450	.	-	.	ID=exon-XM_011241339.4-7;Parent=rna-XM_011241339.4;Dbxref=GeneID:243538,GenBank:XM_011241339.4,MGI:MGI:2141635;gbkey=mRNA;gene=Cfap100;product=cilia and flagella associated protein 100%2C transcript variant X4;transcript_id=XM_011241339.4;extra_copy_number=0
CM058246.1	Liftoff	exon	98619536	98619603	.	-	.	ID=exon-XM_011241339.4-6;Parent=rna-XM_011241339.4;Dbxref=GeneID:243538,GenBank:XM_011241339.4,MGI:MGI:2141635;gbkey=mRNA;gene=Cfap100;product=cilia and flagella associated protein 100%2C transcript variant X4;transcript_id=XM_011241339.4;extra_copy_number=0
CM058246.1	Liftoff	exon	98621275	98621467	.	-	.	ID=exon-XM_011241339.4-5;Parent=rna-XM_011241339.4;Dbxref=GeneID:243538,GenBank:XM_011241339.4,MGI:MGI:2141635;gbkey=mRNA;gene=Cfap100;product=cilia and flagella associated protein 100%2C transcript variant X4;transcript_id=XM_011241339.4;extra_copy_number=0
CM058246.1	Liftoff	exon	98623185	98623285	.	-	.	ID=exon-XM_011241339.4-4;Parent=rna-XM_011241339.4;Dbxref=GeneID:243538,GenBank:XM_011241339.4,MGI:MGI:2141635;gbkey=mRNA;gene=Cfap100;product=cilia and flagella associated protein 100%2C transcript variant X4;transcript_id=XM_011241339.4;extra_copy_number=0
CM058246.1	Liftoff	exon	98624951	98625028	.	-	.	ID=exon-XM_011241339.4-3;Parent=rna-XM_011241339.4;Dbxref=GeneID:243538,GenBank:XM_011241339.4,MGI:MGI:2141635;gbkey=mRNA;gene=Cfap100;product=cilia and flagella associated protein 100%2C transcript variant X4;transcript_id=XM_011241339.4;extra_copy_number=0
CM058246.1	Liftoff	exon	98633033	98633138	.	-	.	ID=exon-XM_011241339.4-2;Parent=rna-XM_011241339.4;Dbxref=GeneID:243538,GenBank:XM_011241339.4,MGI:MGI:2141635;gbkey=mRNA;gene=Cfap100;product=cilia and flagella associated protein 100%2C transcript variant X4;transcript_id=XM_011241339.4;extra_copy_number=0
CM058246.1	Liftoff	exon	98633974	98640992	.	-	.	ID=exon-XM_011241339.4-1;Parent=rna-XM_011241339.4;Dbxref=GeneID:243538,GenBank:XM_011241339.4,MGI:MGI:2141635;gbkey=mRNA;gene=Cfap100;product=cilia and flagella associated protein 100%2C transcript variant X4;transcript_id=XM_011241339.4;extra_copy_number=0
CM058246.1	Liftoff	CDS	98609453	98609566	.	-	.	ID=cds-XP_011239641.1;Parent=rna-XM_011241339.4;Dbxref=GeneID:243538,GenBank:XP_011239641.1,MGI:MGI:2141635;Name=XP_011239641.1;gbkey=CDS;gene=Cfap100;product=cilia- and flagella-associated protein 100 isoform X2;protein_id=XP_011239641.1;extra_copy_number=0
CM058246.1	Liftoff	CDS	98610924	98611017	.	-	.	ID=cds-XP_011239641.1;Parent=rna-XM_011241339.4;Dbxref=GeneID:243538,GenBank:XP_011239641.1,MGI:MGI:2141635;Name=XP_011239641.1;gbkey=CDS;gene=Cfap100;product=cilia- and flagella-associated protein 100 isoform X2;protein_id=XP_011239641.1;extra_copy_number=0
CM058246.1	Liftoff	CDS	98611592	98611797	.	-	.	ID=cds-XP_011239641.1;Parent=rna-XM_011241339.4;Dbxref=GeneID:243538,GenBank:XP_011239641.1,MGI:MGI:2141635;Name=XP_011239641.1;gbkey=CDS;gene=Cfap100;product=cilia- and flagella-associated protein 100 isoform X2;protein_id=XP_011239641.1;extra_copy_number=0
CM058246.1	Liftoff	CDS	98612530	98612665	.	-	.	ID=cds-XP_011239641.1;Parent=rna-XM_011241339.4;Dbxref=GeneID:243538,GenBank:XP_011239641.1,MGI:MGI:2141635;Name=XP_011239641.1;gbkey=CDS;gene=Cfap100;product=cilia- and flagella-associated protein 100 isoform X2;protein_id=XP_011239641.1;extra_copy_number=0
CM058246.1	Liftoff	CDS	98614917	98615068	.	-	.	ID=cds-XP_011239641.1;Parent=rna-XM_011241339.4;Dbxref=GeneID:243538,GenBank:XP_011239641.1,MGI:MGI:2141635;Name=XP_011239641.1;gbkey=CDS;gene=Cfap100;product=cilia- and flagella-associated protein 100 isoform X2;protein_id=XP_011239641.1;extra_copy_number=0
CM058246.1	Liftoff	CDS	98615177	98615225	.	-	.	ID=cds-XP_011239641.1;Parent=rna-XM_011241339.4;Dbxref=GeneID:243538,GenBank:XP_011239641.1,MGI:MGI:2141635;Name=XP_011239641.1;gbkey=CDS;gene=Cfap100;product=cilia- and flagella-associated protein 100 isoform X2;protein_id=XP_011239641.1;extra_copy_number=0
CM058246.1	Liftoff	CDS	98617722	98617851	.	-	.	ID=cds-XP_011239641.1;Parent=rna-XM_011241339.4;Dbxref=GeneID:243538,GenBank:XP_011239641.1,MGI:MGI:2141635;Name=XP_011239641.1;gbkey=CDS;gene=Cfap100;product=cilia- and flagella-associated protein 100 isoform X2;protein_id=XP_011239641.1;extra_copy_number=0
CM058246.1	Liftoff	CDS	98617928	98617969	.	-	.	ID=cds-XP_011239641.1;Parent=rna-XM_011241339.4;Dbxref=GeneID:243538,GenBank:XP_011239641.1,MGI:MGI:2141635;Name=XP_011239641.1;gbkey=CDS;gene=Cfap100;product=cilia- and flagella-associated protein 100 isoform X2;protein_id=XP_011239641.1;extra_copy_number=0
CM058246.1	Liftoff	CDS	98618420	98618601	.	-	.	ID=cds-XP_011239641.1;Parent=rna-XM_011241339.4;Dbxref=GeneID:243538,GenBank:XP_011239641.1,MGI:MGI:2141635;Name=XP_011239641.1;gbkey=CDS;gene=Cfap100;product=cilia- and flagella-associated protein 100 isoform X2;protein_id=XP_011239641.1;extra_copy_number=0
CM058246.1	Liftoff	CDS	98618954	98619034	.	-	.	ID=cds-XP_011239641.1;Parent=rna-XM_011241339.4;Dbxref=GeneID:243538,GenBank:XP_011239641.1,MGI:MGI:2141635;Name=XP_011239641.1;gbkey=CDS;gene=Cfap100;product=cilia- and flagella-associated protein 100 isoform X2;protein_id=XP_011239641.1;extra_copy_number=0
CM058246.1	Liftoff	CDS	98619287	98619450	.	-	.	ID=cds-XP_011239641.1;Parent=rna-XM_011241339.4;Dbxref=GeneID:243538,GenBank:XP_011239641.1,MGI:MGI:2141635;Name=XP_011239641.1;gbkey=CDS;gene=Cfap100;product=cilia- and flagella-associated protein 100 isoform X2;protein_id=XP_011239641.1;extra_copy_number=0
CM058246.1	Liftoff	CDS	98619536	98619603	.	-	.	ID=cds-XP_011239641.1;Parent=rna-XM_011241339.4;Dbxref=GeneID:243538,GenBank:XP_011239641.1,MGI:MGI:2141635;Name=XP_011239641.1;gbkey=CDS;gene=Cfap100;product=cilia- and flagella-associated protein 100 isoform X2;protein_id=XP_011239641.1;extra_copy_number=0
CM058246.1	Liftoff	CDS	98621275	98621467	.	-	.	ID=cds-XP_011239641.1;Parent=rna-XM_011241339.4;Dbxref=GeneID:243538,GenBank:XP_011239641.1,MGI:MGI:2141635;Name=XP_011239641.1;gbkey=CDS;gene=Cfap100;product=cilia- and flagella-associated protein 100 isoform X2;protein_id=XP_011239641.1;extra_copy_number=0
CM058246.1	Liftoff	CDS	98623185	98623285	.	-	.	ID=cds-XP_011239641.1;Parent=rna-XM_011241339.4;Dbxref=GeneID:243538,GenBank:XP_011239641.1,MGI:MGI:2141635;Name=XP_011239641.1;gbkey=CDS;gene=Cfap100;product=cilia- and flagella-associated protein 100 isoform X2;protein_id=XP_011239641.1;extra_copy_number=0
CM058246.1	Liftoff	CDS	98624951	98625028	.	-	.	ID=cds-XP_011239641.1;Parent=rna-XM_011241339.4;Dbxref=GeneID:243538,GenBank:XP_011239641.1,MGI:MGI:2141635;Name=XP_011239641.1;gbkey=CDS;gene=Cfap100;product=cilia- and flagella-associated protein 100 isoform X2;protein_id=XP_011239641.1;extra_copy_number=0
CM058246.1	Liftoff	CDS	98633033	98633084	.	-	.	ID=cds-XP_011239641.1;Parent=rna-XM_011241339.4;Dbxref=GeneID:243538,GenBank:XP_011239641.1,MGI:MGI:2141635;Name=XP_011239641.1;gbkey=CDS;gene=Cfap100;product=cilia- and flagella-associated protein 100 isoform X2;protein_id=XP_011239641.1;extra_copy_number=0
CM058246.1	Liftoff	mRNA	98609305	98640992	.	-	.	ID=rna-XM_011241340.3;Parent=gene-Cfap100;Dbxref=GeneID:243538,GenBank:XM_011241340.3,MGI:MGI:2141635;Name=XM_011241340.3;gbkey=mRNA;gene=Cfap100;model_evidence=Supporting evidence includes similarity to: 2 ESTs%2C 4 Proteins%2C 122 long SRA reads%2C and 80%25 coverage of the annotated genomic feature by RNAseq alignments%2C including 19 samples with support for all annotated introns;product=cilia and flagella associated protein 100%2C transcript variant X5;transcript_id=XM_011241340.3;matches_ref_protein=True;valid_ORF=True;extra_copy_number=0
CM058246.1	Liftoff	exon	98609305	98609566	.	-	.	ID=exon-XM_011241340.3-16;Parent=rna-XM_011241340.3;Dbxref=GeneID:243538,GenBank:XM_011241340.3,MGI:MGI:2141635;gbkey=mRNA;gene=Cfap100;product=cilia and flagella associated protein 100%2C transcript variant X5;transcript_id=XM_011241340.3;extra_copy_number=0
CM058246.1	Liftoff	exon	98610924	98611017	.	-	.	ID=exon-XM_011241340.3-15;Parent=rna-XM_011241340.3;Dbxref=GeneID:243538,GenBank:XM_011241340.3,MGI:MGI:2141635;gbkey=mRNA;gene=Cfap100;product=cilia and flagella associated protein 100%2C transcript variant X5;transcript_id=XM_011241340.3;extra_copy_number=0
CM058246.1	Liftoff	exon	98611592	98611797	.	-	.	ID=exon-XM_011241340.3-14;Parent=rna-XM_011241340.3;Dbxref=GeneID:243538,GenBank:XM_011241340.3,MGI:MGI:2141635;gbkey=mRNA;gene=Cfap100;product=cilia and flagella associated protein 100%2C transcript variant X5;transcript_id=XM_011241340.3;extra_copy_number=0
CM058246.1	Liftoff	exon	98612530	98612665	.	-	.	ID=exon-XM_011241340.3-13;Parent=rna-XM_011241340.3;Dbxref=GeneID:243538,GenBank:XM_011241340.3,MGI:MGI:2141635;gbkey=mRNA;gene=Cfap100;product=cilia and flagella associated protein 100%2C transcript variant X5;transcript_id=XM_011241340.3;extra_copy_number=0
CM058246.1	Liftoff	exon	98614917	98615068	.	-	.	ID=exon-XM_011241340.3-12;Parent=rna-XM_011241340.3;Dbxref=GeneID:243538,GenBank:XM_011241340.3,MGI:MGI:2141635;gbkey=mRNA;gene=Cfap100;product=cilia and flagella associated protein 100%2C transcript variant X5;transcript_id=XM_011241340.3;extra_copy_number=0
CM058246.1	Liftoff	exon	98615177	98615225	.	-	.	ID=exon-XM_011241340.3-11;Parent=rna-XM_011241340.3;Dbxref=GeneID:243538,GenBank:XM_011241340.3,MGI:MGI:2141635;gbkey=mRNA;gene=Cfap100;product=cilia and flagella associated protein 100%2C transcript variant X5;transcript_id=XM_011241340.3;extra_copy_number=0
CM058246.1	Liftoff	exon	98617722	98617851	.	-	.	ID=exon-XM_011241340.3-10;Parent=rna-XM_011241340.3;Dbxref=GeneID:243538,GenBank:XM_011241340.3,MGI:MGI:2141635;gbkey=mRNA;gene=Cfap100;product=cilia and flagella associated protein 100%2C transcript variant X5;transcript_id=XM_011241340.3;extra_copy_number=0
CM058246.1	Liftoff	exon	98617928	98617969	.	-	.	ID=exon-XM_011241340.3-9;Parent=rna-XM_011241340.3;Dbxref=GeneID:243538,GenBank:XM_011241340.3,MGI:MGI:2141635;gbkey=mRNA;gene=Cfap100;product=cilia and flagella associated protein 100%2C transcript variant X5;transcript_id=XM_011241340.3;extra_copy_number=0
CM058246.1	Liftoff	exon	98618420	98618601	.	-	.	ID=exon-XM_011241340.3-8;Parent=rna-XM_011241340.3;Dbxref=GeneID:243538,GenBank:XM_011241340.3,MGI:MGI:2141635;gbkey=mRNA;gene=Cfap100;product=cilia and flagella associated protein 100%2C transcript variant X5;transcript_id=XM_011241340.3;extra_copy_number=0
CM058246.1	Liftoff	exon	98618954	98619034	.	-	.	ID=exon-XM_011241340.3-7;Parent=rna-XM_011241340.3;Dbxref=GeneID:243538,GenBank:XM_011241340.3,MGI:MGI:2141635;gbkey=mRNA;gene=Cfap100;product=cilia and flagella associated protein 100%2C transcript variant X5;transcript_id=XM_011241340.3;extra_copy_number=0
CM058246.1	Liftoff	exon	98619287	98619450	.	-	.	ID=exon-XM_011241340.3-6;Parent=rna-XM_011241340.3;Dbxref=GeneID:243538,GenBank:XM_011241340.3,MGI:MGI:2141635;gbkey=mRNA;gene=Cfap100;product=cilia and flagella associated protein 100%2C transcript variant X5;transcript_id=XM_011241340.3;extra_copy_number=0
CM058246.1	Liftoff	exon	98619536	98619603	.	-	.	ID=exon-XM_011241340.3-5;Parent=rna-XM_011241340.3;Dbxref=GeneID:243538,GenBank:XM_011241340.3,MGI:MGI:2141635;gbkey=mRNA;gene=Cfap100;product=cilia and flagella associated protein 100%2C transcript variant X5;transcript_id=XM_011241340.3;extra_copy_number=0
CM058246.1	Liftoff	exon	98621275	98621467	.	-	.	ID=exon-XM_011241340.3-4;Parent=rna-XM_011241340.3;Dbxref=GeneID:243538,GenBank:XM_011241340.3,MGI:MGI:2141635;gbkey=mRNA;gene=Cfap100;product=cilia and flagella associated protein 100%2C transcript variant X5;transcript_id=XM_011241340.3;extra_copy_number=0
CM058246.1	Liftoff	exon	98623185	98623285	.	-	.	ID=exon-XM_011241340.3-3;Parent=rna-XM_011241340.3;Dbxref=GeneID:243538,GenBank:XM_011241340.3,MGI:MGI:2141635;gbkey=mRNA;gene=Cfap100;product=cilia and flagella associated protein 100%2C transcript variant X5;transcript_id=XM_011241340.3;extra_copy_number=0
CM058246.1	Liftoff	exon	98633033	98633138	.	-	.	ID=exon-XM_011241340.3-2;Parent=rna-XM_011241340.3;Dbxref=GeneID:243538,GenBank:XM_011241340.3,MGI:MGI:2141635;gbkey=mRNA;gene=Cfap100;product=cilia and flagella associated protein 100%2C transcript variant X5;transcript_id=XM_011241340.3;extra_copy_number=0
CM058246.1	Liftoff	exon	98633974	98640992	.	-	.	ID=exon-XM_011241340.3-1;Parent=rna-XM_011241340.3;Dbxref=GeneID:243538,GenBank:XM_011241340.3,MGI:MGI:2141635;gbkey=mRNA;gene=Cfap100;product=cilia and flagella associated protein 100%2C transcript variant X5;transcript_id=XM_011241340.3;extra_copy_number=0
CM058246.1	Liftoff	CDS	98609453	98609566	.	-	.	ID=cds-XP_011239642.1;Parent=rna-XM_011241340.3;Dbxref=GeneID:243538,GenBank:XP_011239642.1,MGI:MGI:2141635;Name=XP_011239642.1;gbkey=CDS;gene=Cfap100;product=cilia- and flagella-associated protein 100 isoform X3;protein_id=XP_011239642.1;extra_copy_number=0
CM058246.1	Liftoff	CDS	98610924	98611017	.	-	.	ID=cds-XP_011239642.1;Parent=rna-XM_011241340.3;Dbxref=GeneID:243538,GenBank:XP_011239642.1,MGI:MGI:2141635;Name=XP_011239642.1;gbkey=CDS;gene=Cfap100;product=cilia- and flagella-associated protein 100 isoform X3;protein_id=XP_011239642.1;extra_copy_number=0
CM058246.1	Liftoff	CDS	98611592	98611797	.	-	.	ID=cds-XP_011239642.1;Parent=rna-XM_011241340.3;Dbxref=GeneID:243538,GenBank:XP_011239642.1,MGI:MGI:2141635;Name=XP_011239642.1;gbkey=CDS;gene=Cfap100;product=cilia- and flagella-associated protein 100 isoform X3;protein_id=XP_011239642.1;extra_copy_number=0
CM058246.1	Liftoff	CDS	98612530	98612665	.	-	.	ID=cds-XP_011239642.1;Parent=rna-XM_011241340.3;Dbxref=GeneID:243538,GenBank:XP_011239642.1,MGI:MGI:2141635;Name=XP_011239642.1;gbkey=CDS;gene=Cfap100;product=cilia- and flagella-associated protein 100 isoform X3;protein_id=XP_011239642.1;extra_copy_number=0
CM058246.1	Liftoff	CDS	98614917	98615068	.	-	.	ID=cds-XP_011239642.1;Parent=rna-XM_011241340.3;Dbxref=GeneID:243538,GenBank:XP_011239642.1,MGI:MGI:2141635;Name=XP_011239642.1;gbkey=CDS;gene=Cfap100;product=cilia- and flagella-associated protein 100 isoform X3;protein_id=XP_011239642.1;extra_copy_number=0
CM058246.1	Liftoff	CDS	98615177	98615225	.	-	.	ID=cds-XP_011239642.1;Parent=rna-XM_011241340.3;Dbxref=GeneID:243538,GenBank:XP_011239642.1,MGI:MGI:2141635;Name=XP_011239642.1;gbkey=CDS;gene=Cfap100;product=cilia- and flagella-associated protein 100 isoform X3;protein_id=XP_011239642.1;extra_copy_number=0
CM058246.1	Liftoff	CDS	98617722	98617851	.	-	.	ID=cds-XP_011239642.1;Parent=rna-XM_011241340.3;Dbxref=GeneID:243538,GenBank:XP_011239642.1,MGI:MGI:2141635;Name=XP_011239642.1;gbkey=CDS;gene=Cfap100;product=cilia- and flagella-associated protein 100 isoform X3;protein_id=XP_011239642.1;extra_copy_number=0
CM058246.1	Liftoff	CDS	98617928	98617969	.	-	.	ID=cds-XP_011239642.1;Parent=rna-XM_011241340.3;Dbxref=GeneID:243538,GenBank:XP_011239642.1,MGI:MGI:2141635;Name=XP_011239642.1;gbkey=CDS;gene=Cfap100;product=cilia- and flagella-associated protein 100 isoform X3;protein_id=XP_011239642.1;extra_copy_number=0
CM058246.1	Liftoff	CDS	98618420	98618601	.	-	.	ID=cds-XP_011239642.1;Parent=rna-XM_011241340.3;Dbxref=GeneID:243538,GenBank:XP_011239642.1,MGI:MGI:2141635;Name=XP_011239642.1;gbkey=CDS;gene=Cfap100;product=cilia- and flagella-associated protein 100 isoform X3;protein_id=XP_011239642.1;extra_copy_number=0
CM058246.1	Liftoff	CDS	98618954	98619034	.	-	.	ID=cds-XP_011239642.1;Parent=rna-XM_011241340.3;Dbxref=GeneID:243538,GenBank:XP_011239642.1,MGI:MGI:2141635;Name=XP_011239642.1;gbkey=CDS;gene=Cfap100;product=cilia- and flagella-associated protein 100 isoform X3;protein_id=XP_011239642.1;extra_copy_number=0
CM058246.1	Liftoff	CDS	98619287	98619450	.	-	.	ID=cds-XP_011239642.1;Parent=rna-XM_011241340.3;Dbxref=GeneID:243538,GenBank:XP_011239642.1,MGI:MGI:2141635;Name=XP_011239642.1;gbkey=CDS;gene=Cfap100;product=cilia- and flagella-associated protein 100 isoform X3;protein_id=XP_011239642.1;extra_copy_number=0
CM058246.1	Liftoff	CDS	98619536	98619603	.	-	.	ID=cds-XP_011239642.1;Parent=rna-XM_011241340.3;Dbxref=GeneID:243538,GenBank:XP_011239642.1,MGI:MGI:2141635;Name=XP_011239642.1;gbkey=CDS;gene=Cfap100;product=cilia- and flagella-associated protein 100 isoform X3;protein_id=XP_011239642.1;extra_copy_number=0
CM058246.1	Liftoff	CDS	98621275	98621467	.	-	.	ID=cds-XP_011239642.1;Parent=rna-XM_011241340.3;Dbxref=GeneID:243538,GenBank:XP_011239642.1,MGI:MGI:2141635;Name=XP_011239642.1;gbkey=CDS;gene=Cfap100;product=cilia- and flagella-associated protein 100 isoform X3;protein_id=XP_011239642.1;extra_copy_number=0
CM058246.1	Liftoff	CDS	98623185	98623285	.	-	.	ID=cds-XP_011239642.1;Parent=rna-XM_011241340.3;Dbxref=GeneID:243538,GenBank:XP_011239642.1,MGI:MGI:2141635;Name=XP_011239642.1;gbkey=CDS;gene=Cfap100;product=cilia- and flagella-associated protein 100 isoform X3;protein_id=XP_011239642.1;extra_copy_number=0
CM058246.1	Liftoff	CDS	98633033	98633084	.	-	.	ID=cds-XP_011239642.1;Parent=rna-XM_011241340.3;Dbxref=GeneID:243538,GenBank:XP_011239642.1,MGI:MGI:2141635;Name=XP_011239642.1;gbkey=CDS;gene=Cfap100;product=cilia- and flagella-associated protein 100 isoform X3;protein_id=XP_011239642.1;extra_copy_number=0
CM058246.1	Liftoff	mRNA	98609305	98640992	.	-	.	ID=rna-XM_011241341.4;Parent=gene-Cfap100;Dbxref=GeneID:243538,GenBank:XM_011241341.4,MGI:MGI:2141635;Name=XM_011241341.4;gbkey=mRNA;gene=Cfap100;model_evidence=Supporting evidence includes similarity to: 3 ESTs%2C 4 Proteins%2C 116 long SRA reads%2C and 81%25 coverage of the annotated genomic feature by RNAseq alignments%2C including 6 samples with support for all annotated introns;product=cilia and flagella associated protein 100%2C transcript variant X8;transcript_id=XM_011241341.4;matches_ref_protein=True;valid_ORF=True;extra_copy_number=0
CM058246.1	Liftoff	exon	98609305	98609566	.	-	.	ID=exon-XM_011241341.4-18;Parent=rna-XM_011241341.4;Dbxref=GeneID:243538,GenBank:XM_011241341.4,MGI:MGI:2141635;gbkey=mRNA;gene=Cfap100;product=cilia and flagella associated protein 100%2C transcript variant X8;transcript_id=XM_011241341.4;extra_copy_number=0
CM058246.1	Liftoff	exon	98610924	98611017	.	-	.	ID=exon-XM_011241341.4-17;Parent=rna-XM_011241341.4;Dbxref=GeneID:243538,GenBank:XM_011241341.4,MGI:MGI:2141635;gbkey=mRNA;gene=Cfap100;product=cilia and flagella associated protein 100%2C transcript variant X8;transcript_id=XM_011241341.4;extra_copy_number=0
CM058246.1	Liftoff	exon	98611592	98611797	.	-	.	ID=exon-XM_011241341.4-16;Parent=rna-XM_011241341.4;Dbxref=GeneID:243538,GenBank:XM_011241341.4,MGI:MGI:2141635;gbkey=mRNA;gene=Cfap100;product=cilia and flagella associated protein 100%2C transcript variant X8;transcript_id=XM_011241341.4;extra_copy_number=0
CM058246.1	Liftoff	exon	98612530	98612665	.	-	.	ID=exon-XM_011241341.4-15;Parent=rna-XM_011241341.4;Dbxref=GeneID:243538,GenBank:XM_011241341.4,MGI:MGI:2141635;gbkey=mRNA;gene=Cfap100;product=cilia and flagella associated protein 100%2C transcript variant X8;transcript_id=XM_011241341.4;extra_copy_number=0
CM058246.1	Liftoff	exon	98614917	98615068	.	-	.	ID=exon-XM_011241341.4-14;Parent=rna-XM_011241341.4;Dbxref=GeneID:243538,GenBank:XM_011241341.4,MGI:MGI:2141635;gbkey=mRNA;gene=Cfap100;product=cilia and flagella associated protein 100%2C transcript variant X8;transcript_id=XM_011241341.4;extra_copy_number=0
CM058246.1	Liftoff	exon	98615177	98615225	.	-	.	ID=exon-XM_011241341.4-13;Parent=rna-XM_011241341.4;Dbxref=GeneID:243538,GenBank:XM_011241341.4,MGI:MGI:2141635;gbkey=mRNA;gene=Cfap100;product=cilia and flagella associated protein 100%2C transcript variant X8;transcript_id=XM_011241341.4;extra_copy_number=0
CM058246.1	Liftoff	exon	98617722	98617851	.	-	.	ID=exon-XM_011241341.4-12;Parent=rna-XM_011241341.4;Dbxref=GeneID:243538,GenBank:XM_011241341.4,MGI:MGI:2141635;gbkey=mRNA;gene=Cfap100;product=cilia and flagella associated protein 100%2C transcript variant X8;transcript_id=XM_011241341.4;extra_copy_number=0
CM058246.1	Liftoff	exon	98617928	98617969	.	-	.	ID=exon-XM_011241341.4-11;Parent=rna-XM_011241341.4;Dbxref=GeneID:243538,GenBank:XM_011241341.4,MGI:MGI:2141635;gbkey=mRNA;gene=Cfap100;product=cilia and flagella associated protein 100%2C transcript variant X8;transcript_id=XM_011241341.4;extra_copy_number=0
CM058246.1	Liftoff	exon	98618420	98618601	.	-	.	ID=exon-XM_011241341.4-10;Parent=rna-XM_011241341.4;Dbxref=GeneID:243538,GenBank:XM_011241341.4,MGI:MGI:2141635;gbkey=mRNA;gene=Cfap100;product=cilia and flagella associated protein 100%2C transcript variant X8;transcript_id=XM_011241341.4;extra_copy_number=0
CM058246.1	Liftoff	exon	98618954	98619034	.	-	.	ID=exon-XM_011241341.4-9;Parent=rna-XM_011241341.4;Dbxref=GeneID:243538,GenBank:XM_011241341.4,MGI:MGI:2141635;gbkey=mRNA;gene=Cfap100;product=cilia and flagella associated protein 100%2C transcript variant X8;transcript_id=XM_011241341.4;extra_copy_number=0
CM058246.1	Liftoff	exon	98619287	98619450	.	-	.	ID=exon-XM_011241341.4-8;Parent=rna-XM_011241341.4;Dbxref=GeneID:243538,GenBank:XM_011241341.4,MGI:MGI:2141635;gbkey=mRNA;gene=Cfap100;product=cilia and flagella associated protein 100%2C transcript variant X8;transcript_id=XM_011241341.4;extra_copy_number=0
CM058246.1	Liftoff	exon	98619536	98619603	.	-	.	ID=exon-XM_011241341.4-7;Parent=rna-XM_011241341.4;Dbxref=GeneID:243538,GenBank:XM_011241341.4,MGI:MGI:2141635;gbkey=mRNA;gene=Cfap100;product=cilia and flagella associated protein 100%2C transcript variant X8;transcript_id=XM_011241341.4;extra_copy_number=0
CM058246.1	Liftoff	exon	98621275	98621467	.	-	.	ID=exon-XM_011241341.4-6;Parent=rna-XM_011241341.4;Dbxref=GeneID:243538,GenBank:XM_011241341.4,MGI:MGI:2141635;gbkey=mRNA;gene=Cfap100;product=cilia and flagella associated protein 100%2C transcript variant X8;transcript_id=XM_011241341.4;extra_copy_number=0
CM058246.1	Liftoff	exon	98623185	98623285	.	-	.	ID=exon-XM_011241341.4-5;Parent=rna-XM_011241341.4;Dbxref=GeneID:243538,GenBank:XM_011241341.4,MGI:MGI:2141635;gbkey=mRNA;gene=Cfap100;product=cilia and flagella associated protein 100%2C transcript variant X8;transcript_id=XM_011241341.4;extra_copy_number=0
CM058246.1	Liftoff	exon	98624951	98625028	.	-	.	ID=exon-XM_011241341.4-4;Parent=rna-XM_011241341.4;Dbxref=GeneID:243538,GenBank:XM_011241341.4,MGI:MGI:2141635;gbkey=mRNA;gene=Cfap100;product=cilia and flagella associated protein 100%2C transcript variant X8;transcript_id=XM_011241341.4;extra_copy_number=0
CM058246.1	Liftoff	exon	98626784	98626975	.	-	.	ID=exon-XM_011241341.4-3;Parent=rna-XM_011241341.4;Dbxref=GeneID:243538,GenBank:XM_011241341.4,MGI:MGI:2141635;gbkey=mRNA;gene=Cfap100;product=cilia and flagella associated protein 100%2C transcript variant X8;transcript_id=XM_011241341.4;extra_copy_number=0
CM058246.1	Liftoff	exon	98633033	98633138	.	-	.	ID=exon-XM_011241341.4-2;Parent=rna-XM_011241341.4;Dbxref=GeneID:243538,GenBank:XM_011241341.4,MGI:MGI:2141635;gbkey=mRNA;gene=Cfap100;product=cilia and flagella associated protein 100%2C transcript variant X8;transcript_id=XM_011241341.4;extra_copy_number=0
CM058246.1	Liftoff	exon	98633974	98640992	.	-	.	ID=exon-XM_011241341.4-1;Parent=rna-XM_011241341.4;Dbxref=GeneID:243538,GenBank:XM_011241341.4,MGI:MGI:2141635;gbkey=mRNA;gene=Cfap100;product=cilia and flagella associated protein 100%2C transcript variant X8;transcript_id=XM_011241341.4;extra_copy_number=0
CM058246.1	Liftoff	CDS	98609453	98609566	.	-	.	ID=cds-XP_011239643.1;Parent=rna-XM_011241341.4;Dbxref=GeneID:243538,GenBank:XP_011239643.1,MGI:MGI:2141635;Name=XP_011239643.1;gbkey=CDS;gene=Cfap100;product=cilia- and flagella-associated protein 100 isoform X5;protein_id=XP_011239643.1;extra_copy_number=0
CM058246.1	Liftoff	CDS	98610924	98611017	.	-	.	ID=cds-XP_011239643.1;Parent=rna-XM_011241341.4;Dbxref=GeneID:243538,GenBank:XP_011239643.1,MGI:MGI:2141635;Name=XP_011239643.1;gbkey=CDS;gene=Cfap100;product=cilia- and flagella-associated protein 100 isoform X5;protein_id=XP_011239643.1;extra_copy_number=0
CM058246.1	Liftoff	CDS	98611592	98611797	.	-	.	ID=cds-XP_011239643.1;Parent=rna-XM_011241341.4;Dbxref=GeneID:243538,GenBank:XP_011239643.1,MGI:MGI:2141635;Name=XP_011239643.1;gbkey=CDS;gene=Cfap100;product=cilia- and flagella-associated protein 100 isoform X5;protein_id=XP_011239643.1;extra_copy_number=0
CM058246.1	Liftoff	CDS	98612530	98612665	.	-	.	ID=cds-XP_011239643.1;Parent=rna-XM_011241341.4;Dbxref=GeneID:243538,GenBank:XP_011239643.1,MGI:MGI:2141635;Name=XP_011239643.1;gbkey=CDS;gene=Cfap100;product=cilia- and flagella-associated protein 100 isoform X5;protein_id=XP_011239643.1;extra_copy_number=0
CM058246.1	Liftoff	CDS	98614917	98615068	.	-	.	ID=cds-XP_011239643.1;Parent=rna-XM_011241341.4;Dbxref=GeneID:243538,GenBank:XP_011239643.1,MGI:MGI:2141635;Name=XP_011239643.1;gbkey=CDS;gene=Cfap100;product=cilia- and flagella-associated protein 100 isoform X5;protein_id=XP_011239643.1;extra_copy_number=0
CM058246.1	Liftoff	CDS	98615177	98615225	.	-	.	ID=cds-XP_011239643.1;Parent=rna-XM_011241341.4;Dbxref=GeneID:243538,GenBank:XP_011239643.1,MGI:MGI:2141635;Name=XP_011239643.1;gbkey=CDS;gene=Cfap100;product=cilia- and flagella-associated protein 100 isoform X5;protein_id=XP_011239643.1;extra_copy_number=0
CM058246.1	Liftoff	CDS	98617722	98617851	.	-	.	ID=cds-XP_011239643.1;Parent=rna-XM_011241341.4;Dbxref=GeneID:243538,GenBank:XP_011239643.1,MGI:MGI:2141635;Name=XP_011239643.1;gbkey=CDS;gene=Cfap100;product=cilia- and flagella-associated protein 100 isoform X5;protein_id=XP_011239643.1;extra_copy_number=0
CM058246.1	Liftoff	CDS	98617928	98617969	.	-	.	ID=cds-XP_011239643.1;Parent=rna-XM_011241341.4;Dbxref=GeneID:243538,GenBank:XP_011239643.1,MGI:MGI:2141635;Name=XP_011239643.1;gbkey=CDS;gene=Cfap100;product=cilia- and flagella-associated protein 100 isoform X5;protein_id=XP_011239643.1;extra_copy_number=0
CM058246.1	Liftoff	CDS	98618420	98618601	.	-	.	ID=cds-XP_011239643.1;Parent=rna-XM_011241341.4;Dbxref=GeneID:243538,GenBank:XP_011239643.1,MGI:MGI:2141635;Name=XP_011239643.1;gbkey=CDS;gene=Cfap100;product=cilia- and flagella-associated protein 100 isoform X5;protein_id=XP_011239643.1;extra_copy_number=0
CM058246.1	Liftoff	CDS	98618954	98619034	.	-	.	ID=cds-XP_011239643.1;Parent=rna-XM_011241341.4;Dbxref=GeneID:243538,GenBank:XP_011239643.1,MGI:MGI:2141635;Name=XP_011239643.1;gbkey=CDS;gene=Cfap100;product=cilia- and flagella-associated protein 100 isoform X5;protein_id=XP_011239643.1;extra_copy_number=0
CM058246.1	Liftoff	CDS	98619287	98619450	.	-	.	ID=cds-XP_011239643.1;Parent=rna-XM_011241341.4;Dbxref=GeneID:243538,GenBank:XP_011239643.1,MGI:MGI:2141635;Name=XP_011239643.1;gbkey=CDS;gene=Cfap100;product=cilia- and flagella-associated protein 100 isoform X5;protein_id=XP_011239643.1;extra_copy_number=0
CM058246.1	Liftoff	CDS	98619536	98619603	.	-	.	ID=cds-XP_011239643.1;Parent=rna-XM_011241341.4;Dbxref=GeneID:243538,GenBank:XP_011239643.1,MGI:MGI:2141635;Name=XP_011239643.1;gbkey=CDS;gene=Cfap100;product=cilia- and flagella-associated protein 100 isoform X5;protein_id=XP_011239643.1;extra_copy_number=0
CM058246.1	Liftoff	CDS	98621275	98621467	.	-	.	ID=cds-XP_011239643.1;Parent=rna-XM_011241341.4;Dbxref=GeneID:243538,GenBank:XP_011239643.1,MGI:MGI:2141635;Name=XP_011239643.1;gbkey=CDS;gene=Cfap100;product=cilia- and flagella-associated protein 100 isoform X5;protein_id=XP_011239643.1;extra_copy_number=0
CM058246.1	Liftoff	CDS	98623185	98623232	.	-	.	ID=cds-XP_011239643.1;Parent=rna-XM_011241341.4;Dbxref=GeneID:243538,GenBank:XP_011239643.1,MGI:MGI:2141635;Name=XP_011239643.1;gbkey=CDS;gene=Cfap100;product=cilia- and flagella-associated protein 100 isoform X5;protein_id=XP_011239643.1;extra_copy_number=0
CM058246.1	Liftoff	mRNA	98609305	98640992	.	-	.	ID=rna-XM_011241342.4;Parent=gene-Cfap100;Dbxref=GeneID:243538,GenBank:XM_011241342.4,MGI:MGI:2141635;Name=XM_011241342.4;gbkey=mRNA;gene=Cfap100;model_evidence=Supporting evidence includes similarity to: 3 ESTs%2C 4 Proteins%2C 117 long SRA reads%2C and 81%25 coverage of the annotated genomic feature by RNAseq alignments%2C including 7 samples with support for all annotated introns;product=cilia and flagella associated protein 100%2C transcript variant X7;transcript_id=XM_011241342.4;matches_ref_protein=True;valid_ORF=True;extra_copy_number=0
CM058246.1	Liftoff	exon	98609305	98609566	.	-	.	ID=exon-XM_011241342.4-18;Parent=rna-XM_011241342.4;Dbxref=GeneID:243538,GenBank:XM_011241342.4,MGI:MGI:2141635;gbkey=mRNA;gene=Cfap100;product=cilia and flagella associated protein 100%2C transcript variant X7;transcript_id=XM_011241342.4;extra_copy_number=0
CM058246.1	Liftoff	exon	98610924	98611017	.	-	.	ID=exon-XM_011241342.4-17;Parent=rna-XM_011241342.4;Dbxref=GeneID:243538,GenBank:XM_011241342.4,MGI:MGI:2141635;gbkey=mRNA;gene=Cfap100;product=cilia and flagella associated protein 100%2C transcript variant X7;transcript_id=XM_011241342.4;extra_copy_number=0
CM058246.1	Liftoff	exon	98611592	98611797	.	-	.	ID=exon-XM_011241342.4-16;Parent=rna-XM_011241342.4;Dbxref=GeneID:243538,GenBank:XM_011241342.4,MGI:MGI:2141635;gbkey=mRNA;gene=Cfap100;product=cilia and flagella associated protein 100%2C transcript variant X7;transcript_id=XM_011241342.4;extra_copy_number=0
CM058246.1	Liftoff	exon	98612530	98612665	.	-	.	ID=exon-XM_011241342.4-15;Parent=rna-XM_011241342.4;Dbxref=GeneID:243538,GenBank:XM_011241342.4,MGI:MGI:2141635;gbkey=mRNA;gene=Cfap100;product=cilia and flagella associated protein 100%2C transcript variant X7;transcript_id=XM_011241342.4;extra_copy_number=0
CM058246.1	Liftoff	exon	98614917	98615068	.	-	.	ID=exon-XM_011241342.4-14;Parent=rna-XM_011241342.4;Dbxref=GeneID:243538,GenBank:XM_011241342.4,MGI:MGI:2141635;gbkey=mRNA;gene=Cfap100;product=cilia and flagella associated protein 100%2C transcript variant X7;transcript_id=XM_011241342.4;extra_copy_number=0
CM058246.1	Liftoff	exon	98615177	98615225	.	-	.	ID=exon-XM_011241342.4-13;Parent=rna-XM_011241342.4;Dbxref=GeneID:243538,GenBank:XM_011241342.4,MGI:MGI:2141635;gbkey=mRNA;gene=Cfap100;product=cilia and flagella associated protein 100%2C transcript variant X7;transcript_id=XM_011241342.4;extra_copy_number=0
CM058246.1	Liftoff	exon	98617722	98617851	.	-	.	ID=exon-XM_011241342.4-12;Parent=rna-XM_011241342.4;Dbxref=GeneID:243538,GenBank:XM_011241342.4,MGI:MGI:2141635;gbkey=mRNA;gene=Cfap100;product=cilia and flagella associated protein 100%2C transcript variant X7;transcript_id=XM_011241342.4;extra_copy_number=0
CM058246.1	Liftoff	exon	98617928	98617969	.	-	.	ID=exon-XM_011241342.4-11;Parent=rna-XM_011241342.4;Dbxref=GeneID:243538,GenBank:XM_011241342.4,MGI:MGI:2141635;gbkey=mRNA;gene=Cfap100;product=cilia and flagella associated protein 100%2C transcript variant X7;transcript_id=XM_011241342.4;extra_copy_number=0
CM058246.1	Liftoff	exon	98618420	98618601	.	-	.	ID=exon-XM_011241342.4-10;Parent=rna-XM_011241342.4;Dbxref=GeneID:243538,GenBank:XM_011241342.4,MGI:MGI:2141635;gbkey=mRNA;gene=Cfap100;product=cilia and flagella associated protein 100%2C transcript variant X7;transcript_id=XM_011241342.4;extra_copy_number=0
CM058246.1	Liftoff	exon	98618954	98619034	.	-	.	ID=exon-XM_011241342.4-9;Parent=rna-XM_011241342.4;Dbxref=GeneID:243538,GenBank:XM_011241342.4,MGI:MGI:2141635;gbkey=mRNA;gene=Cfap100;product=cilia and flagella associated protein 100%2C transcript variant X7;transcript_id=XM_011241342.4;extra_copy_number=0
CM058246.1	Liftoff	exon	98619287	98619450	.	-	.	ID=exon-XM_011241342.4-8;Parent=rna-XM_011241342.4;Dbxref=GeneID:243538,GenBank:XM_011241342.4,MGI:MGI:2141635;gbkey=mRNA;gene=Cfap100;product=cilia and flagella associated protein 100%2C transcript variant X7;transcript_id=XM_011241342.4;extra_copy_number=0
CM058246.1	Liftoff	exon	98619536	98619603	.	-	.	ID=exon-XM_011241342.4-7;Parent=rna-XM_011241342.4;Dbxref=GeneID:243538,GenBank:XM_011241342.4,MGI:MGI:2141635;gbkey=mRNA;gene=Cfap100;product=cilia and flagella associated protein 100%2C transcript variant X7;transcript_id=XM_011241342.4;extra_copy_number=0
CM058246.1	Liftoff	exon	98621275	98621467	.	-	.	ID=exon-XM_011241342.4-6;Parent=rna-XM_011241342.4;Dbxref=GeneID:243538,GenBank:XM_011241342.4,MGI:MGI:2141635;gbkey=mRNA;gene=Cfap100;product=cilia and flagella associated protein 100%2C transcript variant X7;transcript_id=XM_011241342.4;extra_copy_number=0
CM058246.1	Liftoff	exon	98623185	98623285	.	-	.	ID=exon-XM_011241342.4-5;Parent=rna-XM_011241342.4;Dbxref=GeneID:243538,GenBank:XM_011241342.4,MGI:MGI:2141635;gbkey=mRNA;gene=Cfap100;product=cilia and flagella associated protein 100%2C transcript variant X7;transcript_id=XM_011241342.4;extra_copy_number=0
CM058246.1	Liftoff	exon	98624951	98625031	.	-	.	ID=exon-XM_011241342.4-4;Parent=rna-XM_011241342.4;Dbxref=GeneID:243538,GenBank:XM_011241342.4,MGI:MGI:2141635;gbkey=mRNA;gene=Cfap100;product=cilia and flagella associated protein 100%2C transcript variant X7;transcript_id=XM_011241342.4;extra_copy_number=0
CM058246.1	Liftoff	exon	98626784	98626975	.	-	.	ID=exon-XM_011241342.4-3;Parent=rna-XM_011241342.4;Dbxref=GeneID:243538,GenBank:XM_011241342.4,MGI:MGI:2141635;gbkey=mRNA;gene=Cfap100;product=cilia and flagella associated protein 100%2C transcript variant X7;transcript_id=XM_011241342.4;extra_copy_number=0
CM058246.1	Liftoff	exon	98633033	98633138	.	-	.	ID=exon-XM_011241342.4-2;Parent=rna-XM_011241342.4;Dbxref=GeneID:243538,GenBank:XM_011241342.4,MGI:MGI:2141635;gbkey=mRNA;gene=Cfap100;product=cilia and flagella associated protein 100%2C transcript variant X7;transcript_id=XM_011241342.4;extra_copy_number=0
CM058246.1	Liftoff	exon	98633974	98640992	.	-	.	ID=exon-XM_011241342.4-1;Parent=rna-XM_011241342.4;Dbxref=GeneID:243538,GenBank:XM_011241342.4,MGI:MGI:2141635;gbkey=mRNA;gene=Cfap100;product=cilia and flagella associated protein 100%2C transcript variant X7;transcript_id=XM_011241342.4;extra_copy_number=0
CM058246.1	Liftoff	CDS	98609453	98609566	.	-	.	ID=cds-XP_011239644.1;Parent=rna-XM_011241342.4;Dbxref=GeneID:243538,GenBank:XP_011239644.1,MGI:MGI:2141635;Name=XP_011239644.1;gbkey=CDS;gene=Cfap100;product=cilia- and flagella-associated protein 100 isoform X5;protein_id=XP_011239644.1;extra_copy_number=0
CM058246.1	Liftoff	CDS	98610924	98611017	.	-	.	ID=cds-XP_011239644.1;Parent=rna-XM_011241342.4;Dbxref=GeneID:243538,GenBank:XP_011239644.1,MGI:MGI:2141635;Name=XP_011239644.1;gbkey=CDS;gene=Cfap100;product=cilia- and flagella-associated protein 100 isoform X5;protein_id=XP_011239644.1;extra_copy_number=0
CM058246.1	Liftoff	CDS	98611592	98611797	.	-	.	ID=cds-XP_011239644.1;Parent=rna-XM_011241342.4;Dbxref=GeneID:243538,GenBank:XP_011239644.1,MGI:MGI:2141635;Name=XP_011239644.1;gbkey=CDS;gene=Cfap100;product=cilia- and flagella-associated protein 100 isoform X5;protein_id=XP_011239644.1;extra_copy_number=0
CM058246.1	Liftoff	CDS	98612530	98612665	.	-	.	ID=cds-XP_011239644.1;Parent=rna-XM_011241342.4;Dbxref=GeneID:243538,GenBank:XP_011239644.1,MGI:MGI:2141635;Name=XP_011239644.1;gbkey=CDS;gene=Cfap100;product=cilia- and flagella-associated protein 100 isoform X5;protein_id=XP_011239644.1;extra_copy_number=0
CM058246.1	Liftoff	CDS	98614917	98615068	.	-	.	ID=cds-XP_011239644.1;Parent=rna-XM_011241342.4;Dbxref=GeneID:243538,GenBank:XP_011239644.1,MGI:MGI:2141635;Name=XP_011239644.1;gbkey=CDS;gene=Cfap100;product=cilia- and flagella-associated protein 100 isoform X5;protein_id=XP_011239644.1;extra_copy_number=0
CM058246.1	Liftoff	CDS	98615177	98615225	.	-	.	ID=cds-XP_011239644.1;Parent=rna-XM_011241342.4;Dbxref=GeneID:243538,GenBank:XP_011239644.1,MGI:MGI:2141635;Name=XP_011239644.1;gbkey=CDS;gene=Cfap100;product=cilia- and flagella-associated protein 100 isoform X5;protein_id=XP_011239644.1;extra_copy_number=0
CM058246.1	Liftoff	CDS	98617722	98617851	.	-	.	ID=cds-XP_011239644.1;Parent=rna-XM_011241342.4;Dbxref=GeneID:243538,GenBank:XP_011239644.1,MGI:MGI:2141635;Name=XP_011239644.1;gbkey=CDS;gene=Cfap100;product=cilia- and flagella-associated protein 100 isoform X5;protein_id=XP_011239644.1;extra_copy_number=0
CM058246.1	Liftoff	CDS	98617928	98617969	.	-	.	ID=cds-XP_011239644.1;Parent=rna-XM_011241342.4;Dbxref=GeneID:243538,GenBank:XP_011239644.1,MGI:MGI:2141635;Name=XP_011239644.1;gbkey=CDS;gene=Cfap100;product=cilia- and flagella-associated protein 100 isoform X5;protein_id=XP_011239644.1;extra_copy_number=0
CM058246.1	Liftoff	CDS	98618420	98618601	.	-	.	ID=cds-XP_011239644.1;Parent=rna-XM_011241342.4;Dbxref=GeneID:243538,GenBank:XP_011239644.1,MGI:MGI:2141635;Name=XP_011239644.1;gbkey=CDS;gene=Cfap100;product=cilia- and flagella-associated protein 100 isoform X5;protein_id=XP_011239644.1;extra_copy_number=0
CM058246.1	Liftoff	CDS	98618954	98619034	.	-	.	ID=cds-XP_011239644.1;Parent=rna-XM_011241342.4;Dbxref=GeneID:243538,GenBank:XP_011239644.1,MGI:MGI:2141635;Name=XP_011239644.1;gbkey=CDS;gene=Cfap100;product=cilia- and flagella-associated protein 100 isoform X5;protein_id=XP_011239644.1;extra_copy_number=0
CM058246.1	Liftoff	CDS	98619287	98619450	.	-	.	ID=cds-XP_011239644.1;Parent=rna-XM_011241342.4;Dbxref=GeneID:243538,GenBank:XP_011239644.1,MGI:MGI:2141635;Name=XP_011239644.1;gbkey=CDS;gene=Cfap100;product=cilia- and flagella-associated protein 100 isoform X5;protein_id=XP_011239644.1;extra_copy_number=0
CM058246.1	Liftoff	CDS	98619536	98619603	.	-	.	ID=cds-XP_011239644.1;Parent=rna-XM_011241342.4;Dbxref=GeneID:243538,GenBank:XP_011239644.1,MGI:MGI:2141635;Name=XP_011239644.1;gbkey=CDS;gene=Cfap100;product=cilia- and flagella-associated protein 100 isoform X5;protein_id=XP_011239644.1;extra_copy_number=0
CM058246.1	Liftoff	CDS	98621275	98621467	.	-	.	ID=cds-XP_011239644.1;Parent=rna-XM_011241342.4;Dbxref=GeneID:243538,GenBank:XP_011239644.1,MGI:MGI:2141635;Name=XP_011239644.1;gbkey=CDS;gene=Cfap100;product=cilia- and flagella-associated protein 100 isoform X5;protein_id=XP_011239644.1;extra_copy_number=0
CM058246.1	Liftoff	CDS	98623185	98623232	.	-	.	ID=cds-XP_011239644.1;Parent=rna-XM_011241342.4;Dbxref=GeneID:243538,GenBank:XP_011239644.1,MGI:MGI:2141635;Name=XP_011239644.1;gbkey=CDS;gene=Cfap100;product=cilia- and flagella-associated protein 100 isoform X5;protein_id=XP_011239644.1;extra_copy_number=0
CM058246.1	Liftoff	mRNA	98609305	98623274	.	-	.	ID=rna-XM_011241348.1;Parent=gene-Cfap100;Dbxref=GeneID:243538,GenBank:XM_011241348.1,MGI:MGI:2141635;Name=XM_011241348.1;gbkey=mRNA;gene=Cfap100;model_evidence=Supporting evidence includes similarity to: 2 ESTs%2C 1 Protein%2C 74 long SRA reads%2C and 100%25 coverage of the annotated genomic feature by RNAseq alignments%2C including 10 samples with support for all annotated introns;product=cilia and flagella associated protein 100%2C transcript variant X21;transcript_id=XM_011241348.1;matches_ref_protein=True;valid_ORF=True;extra_copy_number=0
CM058246.1	Liftoff	exon	98609305	98609566	.	-	.	ID=exon-XM_011241348.1-12;Parent=rna-XM_011241348.1;Dbxref=GeneID:243538,GenBank:XM_011241348.1,MGI:MGI:2141635;gbkey=mRNA;gene=Cfap100;product=cilia and flagella associated protein 100%2C transcript variant X21;transcript_id=XM_011241348.1;extra_copy_number=0
CM058246.1	Liftoff	exon	98610924	98611017	.	-	.	ID=exon-XM_011241348.1-11;Parent=rna-XM_011241348.1;Dbxref=GeneID:243538,GenBank:XM_011241348.1,MGI:MGI:2141635;gbkey=mRNA;gene=Cfap100;product=cilia and flagella associated protein 100%2C transcript variant X21;transcript_id=XM_011241348.1;extra_copy_number=0
CM058246.1	Liftoff	exon	98611592	98611797	.	-	.	ID=exon-XM_011241348.1-10;Parent=rna-XM_011241348.1;Dbxref=GeneID:243538,GenBank:XM_011241348.1,MGI:MGI:2141635;gbkey=mRNA;gene=Cfap100;product=cilia and flagella associated protein 100%2C transcript variant X21;transcript_id=XM_011241348.1;extra_copy_number=0
CM058246.1	Liftoff	exon	98612530	98612665	.	-	.	ID=exon-XM_011241348.1-9;Parent=rna-XM_011241348.1;Dbxref=GeneID:243538,GenBank:XM_011241348.1,MGI:MGI:2141635;gbkey=mRNA;gene=Cfap100;product=cilia and flagella associated protein 100%2C transcript variant X21;transcript_id=XM_011241348.1;extra_copy_number=0
CM058246.1	Liftoff	exon	98614917	98615068	.	-	.	ID=exon-XM_011241348.1-8;Parent=rna-XM_011241348.1;Dbxref=GeneID:243538,GenBank:XM_011241348.1,MGI:MGI:2141635;gbkey=mRNA;gene=Cfap100;product=cilia and flagella associated protein 100%2C transcript variant X21;transcript_id=XM_011241348.1;extra_copy_number=0
CM058246.1	Liftoff	exon	98615177	98615225	.	-	.	ID=exon-XM_011241348.1-7;Parent=rna-XM_011241348.1;Dbxref=GeneID:243538,GenBank:XM_011241348.1,MGI:MGI:2141635;gbkey=mRNA;gene=Cfap100;product=cilia and flagella associated protein 100%2C transcript variant X21;transcript_id=XM_011241348.1;extra_copy_number=0
CM058246.1	Liftoff	exon	98617722	98617851	.	-	.	ID=exon-XM_011241348.1-6;Parent=rna-XM_011241348.1;Dbxref=GeneID:243538,GenBank:XM_011241348.1,MGI:MGI:2141635;gbkey=mRNA;gene=Cfap100;product=cilia and flagella associated protein 100%2C transcript variant X21;transcript_id=XM_011241348.1;extra_copy_number=0
CM058246.1	Liftoff	exon	98617928	98617969	.	-	.	ID=exon-XM_011241348.1-5;Parent=rna-XM_011241348.1;Dbxref=GeneID:243538,GenBank:XM_011241348.1,MGI:MGI:2141635;gbkey=mRNA;gene=Cfap100;product=cilia and flagella associated protein 100%2C transcript variant X21;transcript_id=XM_011241348.1;extra_copy_number=0
CM058246.1	Liftoff	exon	98618420	98618601	.	-	.	ID=exon-XM_011241348.1-4;Parent=rna-XM_011241348.1;Dbxref=GeneID:243538,GenBank:XM_011241348.1,MGI:MGI:2141635;gbkey=mRNA;gene=Cfap100;product=cilia and flagella associated protein 100%2C transcript variant X21;transcript_id=XM_011241348.1;extra_copy_number=0
CM058246.1	Liftoff	exon	98618954	98619034	.	-	.	ID=exon-XM_011241348.1-3;Parent=rna-XM_011241348.1;Dbxref=GeneID:243538,GenBank:XM_011241348.1,MGI:MGI:2141635;gbkey=mRNA;gene=Cfap100;product=cilia and flagella associated protein 100%2C transcript variant X21;transcript_id=XM_011241348.1;extra_copy_number=0
CM058246.1	Liftoff	exon	98619536	98619603	.	-	.	ID=exon-XM_011241348.1-2;Parent=rna-XM_011241348.1;Dbxref=GeneID:243538,GenBank:XM_011241348.1,MGI:MGI:2141635;gbkey=mRNA;gene=Cfap100;product=cilia and flagella associated protein 100%2C transcript variant X21;transcript_id=XM_011241348.1;extra_copy_number=0
CM058246.1	Liftoff	exon	98623185	98623274	.	-	.	ID=exon-XM_011241348.1-1;Parent=rna-XM_011241348.1;Dbxref=GeneID:243538,GenBank:XM_011241348.1,MGI:MGI:2141635;gbkey=mRNA;gene=Cfap100;product=cilia and flagella associated protein 100%2C transcript variant X21;transcript_id=XM_011241348.1;extra_copy_number=0
CM058246.1	Liftoff	CDS	98609453	98609566	.	-	.	ID=cds-XP_011239650.1;Parent=rna-XM_011241348.1;Dbxref=GeneID:243538,GenBank:XP_011239650.1,MGI:MGI:2141635;Name=XP_011239650.1;gbkey=CDS;gene=Cfap100;product=cilia- and flagella-associated protein 100 isoform X9;protein_id=XP_011239650.1;extra_copy_number=0
CM058246.1	Liftoff	CDS	98610924	98611017	.	-	.	ID=cds-XP_011239650.1;Parent=rna-XM_011241348.1;Dbxref=GeneID:243538,GenBank:XP_011239650.1,MGI:MGI:2141635;Name=XP_011239650.1;gbkey=CDS;gene=Cfap100;product=cilia- and flagella-associated protein 100 isoform X9;protein_id=XP_011239650.1;extra_copy_number=0
CM058246.1	Liftoff	CDS	98611592	98611797	.	-	.	ID=cds-XP_011239650.1;Parent=rna-XM_011241348.1;Dbxref=GeneID:243538,GenBank:XP_011239650.1,MGI:MGI:2141635;Name=XP_011239650.1;gbkey=CDS;gene=Cfap100;product=cilia- and flagella-associated protein 100 isoform X9;protein_id=XP_011239650.1;extra_copy_number=0
CM058246.1	Liftoff	CDS	98612530	98612665	.	-	.	ID=cds-XP_011239650.1;Parent=rna-XM_011241348.1;Dbxref=GeneID:243538,GenBank:XP_011239650.1,MGI:MGI:2141635;Name=XP_011239650.1;gbkey=CDS;gene=Cfap100;product=cilia- and flagella-associated protein 100 isoform X9;protein_id=XP_011239650.1;extra_copy_number=0
CM058246.1	Liftoff	CDS	98614917	98615068	.	-	.	ID=cds-XP_011239650.1;Parent=rna-XM_011241348.1;Dbxref=GeneID:243538,GenBank:XP_011239650.1,MGI:MGI:2141635;Name=XP_011239650.1;gbkey=CDS;gene=Cfap100;product=cilia- and flagella-associated protein 100 isoform X9;protein_id=XP_011239650.1;extra_copy_number=0
CM058246.1	Liftoff	CDS	98615177	98615225	.	-	.	ID=cds-XP_011239650.1;Parent=rna-XM_011241348.1;Dbxref=GeneID:243538,GenBank:XP_011239650.1,MGI:MGI:2141635;Name=XP_011239650.1;gbkey=CDS;gene=Cfap100;product=cilia- and flagella-associated protein 100 isoform X9;protein_id=XP_011239650.1;extra_copy_number=0
CM058246.1	Liftoff	CDS	98617722	98617851	.	-	.	ID=cds-XP_011239650.1;Parent=rna-XM_011241348.1;Dbxref=GeneID:243538,GenBank:XP_011239650.1,MGI:MGI:2141635;Name=XP_011239650.1;gbkey=CDS;gene=Cfap100;product=cilia- and flagella-associated protein 100 isoform X9;protein_id=XP_011239650.1;extra_copy_number=0
CM058246.1	Liftoff	CDS	98617928	98617969	.	-	.	ID=cds-XP_011239650.1;Parent=rna-XM_011241348.1;Dbxref=GeneID:243538,GenBank:XP_011239650.1,MGI:MGI:2141635;Name=XP_011239650.1;gbkey=CDS;gene=Cfap100;product=cilia- and flagella-associated protein 100 isoform X9;protein_id=XP_011239650.1;extra_copy_number=0
CM058246.1	Liftoff	CDS	98618420	98618601	.	-	.	ID=cds-XP_011239650.1;Parent=rna-XM_011241348.1;Dbxref=GeneID:243538,GenBank:XP_011239650.1,MGI:MGI:2141635;Name=XP_011239650.1;gbkey=CDS;gene=Cfap100;product=cilia- and flagella-associated protein 100 isoform X9;protein_id=XP_011239650.1;extra_copy_number=0
CM058246.1	Liftoff	CDS	98618954	98619034	.	-	.	ID=cds-XP_011239650.1;Parent=rna-XM_011241348.1;Dbxref=GeneID:243538,GenBank:XP_011239650.1,MGI:MGI:2141635;Name=XP_011239650.1;gbkey=CDS;gene=Cfap100;product=cilia- and flagella-associated protein 100 isoform X9;protein_id=XP_011239650.1;extra_copy_number=0
CM058246.1	Liftoff	CDS	98619536	98619576	.	-	.	ID=cds-XP_011239650.1;Parent=rna-XM_011241348.1;Dbxref=GeneID:243538,GenBank:XP_011239650.1,MGI:MGI:2141635;Name=XP_011239650.1;gbkey=CDS;gene=Cfap100;product=cilia- and flagella-associated protein 100 isoform X9;protein_id=XP_011239650.1;extra_copy_number=0
CM058246.1	Liftoff	mRNA	98609305	98640992	.	-	.	ID=rna-XM_017321584.3;Parent=gene-Cfap100;Dbxref=GeneID:243538,GenBank:XM_017321584.3,MGI:MGI:2141635;Name=XM_017321584.3;gbkey=mRNA;gene=Cfap100;model_evidence=Supporting evidence includes similarity to: 2 ESTs%2C 4 Proteins%2C 117 long SRA reads%2C and 80%25 coverage of the annotated genomic feature by RNAseq alignments%2C including 16 samples with support for all annotated introns;product=cilia and flagella associated protein 100%2C transcript variant X3;transcript_id=XM_017321584.3;matches_ref_protein=True;valid_ORF=True;extra_copy_number=0
CM058246.1	Liftoff	exon	98609305	98609566	.	-	.	ID=exon-XM_017321584.3-17;Parent=rna-XM_017321584.3;Dbxref=GeneID:243538,GenBank:XM_017321584.3,MGI:MGI:2141635;gbkey=mRNA;gene=Cfap100;product=cilia and flagella associated protein 100%2C transcript variant X3;transcript_id=XM_017321584.3;extra_copy_number=0
CM058246.1	Liftoff	exon	98610924	98611017	.	-	.	ID=exon-XM_017321584.3-16;Parent=rna-XM_017321584.3;Dbxref=GeneID:243538,GenBank:XM_017321584.3,MGI:MGI:2141635;gbkey=mRNA;gene=Cfap100;product=cilia and flagella associated protein 100%2C transcript variant X3;transcript_id=XM_017321584.3;extra_copy_number=0
CM058246.1	Liftoff	exon	98611592	98611797	.	-	.	ID=exon-XM_017321584.3-15;Parent=rna-XM_017321584.3;Dbxref=GeneID:243538,GenBank:XM_017321584.3,MGI:MGI:2141635;gbkey=mRNA;gene=Cfap100;product=cilia and flagella associated protein 100%2C transcript variant X3;transcript_id=XM_017321584.3;extra_copy_number=0
CM058246.1	Liftoff	exon	98612530	98612665	.	-	.	ID=exon-XM_017321584.3-14;Parent=rna-XM_017321584.3;Dbxref=GeneID:243538,GenBank:XM_017321584.3,MGI:MGI:2141635;gbkey=mRNA;gene=Cfap100;product=cilia and flagella associated protein 100%2C transcript variant X3;transcript_id=XM_017321584.3;extra_copy_number=0
CM058246.1	Liftoff	exon	98614917	98615068	.	-	.	ID=exon-XM_017321584.3-13;Parent=rna-XM_017321584.3;Dbxref=GeneID:243538,GenBank:XM_017321584.3,MGI:MGI:2141635;gbkey=mRNA;gene=Cfap100;product=cilia and flagella associated protein 100%2C transcript variant X3;transcript_id=XM_017321584.3;extra_copy_number=0
CM058246.1	Liftoff	exon	98615177	98615225	.	-	.	ID=exon-XM_017321584.3-12;Parent=rna-XM_017321584.3;Dbxref=GeneID:243538,GenBank:XM_017321584.3,MGI:MGI:2141635;gbkey=mRNA;gene=Cfap100;product=cilia and flagella associated protein 100%2C transcript variant X3;transcript_id=XM_017321584.3;extra_copy_number=0
CM058246.1	Liftoff	exon	98617722	98617851	.	-	.	ID=exon-XM_017321584.3-11;Parent=rna-XM_017321584.3;Dbxref=GeneID:243538,GenBank:XM_017321584.3,MGI:MGI:2141635;gbkey=mRNA;gene=Cfap100;product=cilia and flagella associated protein 100%2C transcript variant X3;transcript_id=XM_017321584.3;extra_copy_number=0
CM058246.1	Liftoff	exon	98617928	98617969	.	-	.	ID=exon-XM_017321584.3-10;Parent=rna-XM_017321584.3;Dbxref=GeneID:243538,GenBank:XM_017321584.3,MGI:MGI:2141635;gbkey=mRNA;gene=Cfap100;product=cilia and flagella associated protein 100%2C transcript variant X3;transcript_id=XM_017321584.3;extra_copy_number=0
CM058246.1	Liftoff	exon	98618420	98618601	.	-	.	ID=exon-XM_017321584.3-9;Parent=rna-XM_017321584.3;Dbxref=GeneID:243538,GenBank:XM_017321584.3,MGI:MGI:2141635;gbkey=mRNA;gene=Cfap100;product=cilia and flagella associated protein 100%2C transcript variant X3;transcript_id=XM_017321584.3;extra_copy_number=0
CM058246.1	Liftoff	exon	98618954	98619034	.	-	.	ID=exon-XM_017321584.3-8;Parent=rna-XM_017321584.3;Dbxref=GeneID:243538,GenBank:XM_017321584.3,MGI:MGI:2141635;gbkey=mRNA;gene=Cfap100;product=cilia and flagella associated protein 100%2C transcript variant X3;transcript_id=XM_017321584.3;extra_copy_number=0
CM058246.1	Liftoff	exon	98619287	98619450	.	-	.	ID=exon-XM_017321584.3-7;Parent=rna-XM_017321584.3;Dbxref=GeneID:243538,GenBank:XM_017321584.3,MGI:MGI:2141635;gbkey=mRNA;gene=Cfap100;product=cilia and flagella associated protein 100%2C transcript variant X3;transcript_id=XM_017321584.3;extra_copy_number=0
CM058246.1	Liftoff	exon	98619536	98619603	.	-	.	ID=exon-XM_017321584.3-6;Parent=rna-XM_017321584.3;Dbxref=GeneID:243538,GenBank:XM_017321584.3,MGI:MGI:2141635;gbkey=mRNA;gene=Cfap100;product=cilia and flagella associated protein 100%2C transcript variant X3;transcript_id=XM_017321584.3;extra_copy_number=0
CM058246.1	Liftoff	exon	98621275	98621467	.	-	.	ID=exon-XM_017321584.3-5;Parent=rna-XM_017321584.3;Dbxref=GeneID:243538,GenBank:XM_017321584.3,MGI:MGI:2141635;gbkey=mRNA;gene=Cfap100;product=cilia and flagella associated protein 100%2C transcript variant X3;transcript_id=XM_017321584.3;extra_copy_number=0
CM058246.1	Liftoff	exon	98623185	98623285	.	-	.	ID=exon-XM_017321584.3-4;Parent=rna-XM_017321584.3;Dbxref=GeneID:243538,GenBank:XM_017321584.3,MGI:MGI:2141635;gbkey=mRNA;gene=Cfap100;product=cilia and flagella associated protein 100%2C transcript variant X3;transcript_id=XM_017321584.3;extra_copy_number=0
CM058246.1	Liftoff	exon	98624951	98625031	.	-	.	ID=exon-XM_017321584.3-3;Parent=rna-XM_017321584.3;Dbxref=GeneID:243538,GenBank:XM_017321584.3,MGI:MGI:2141635;gbkey=mRNA;gene=Cfap100;product=cilia and flagella associated protein 100%2C transcript variant X3;transcript_id=XM_017321584.3;extra_copy_number=0
CM058246.1	Liftoff	exon	98633033	98633138	.	-	.	ID=exon-XM_017321584.3-2;Parent=rna-XM_017321584.3;Dbxref=GeneID:243538,GenBank:XM_017321584.3,MGI:MGI:2141635;gbkey=mRNA;gene=Cfap100;product=cilia and flagella associated protein 100%2C transcript variant X3;transcript_id=XM_017321584.3;extra_copy_number=0
CM058246.1	Liftoff	exon	98633978	98640992	.	-	.	ID=exon-XM_017321584.3-1;Parent=rna-XM_017321584.3;Dbxref=GeneID:243538,GenBank:XM_017321584.3,MGI:MGI:2141635;gbkey=mRNA;gene=Cfap100;product=cilia and flagella associated protein 100%2C transcript variant X3;transcript_id=XM_017321584.3;extra_copy_number=0
CM058246.1	Liftoff	CDS	98609453	98609566	.	-	.	ID=cds-XP_017177073.1;Parent=rna-XM_017321584.3;Dbxref=GeneID:243538,GenBank:XP_017177073.1,MGI:MGI:2141635;Name=XP_017177073.1;gbkey=CDS;gene=Cfap100;product=cilia- and flagella-associated protein 100 isoform X1;protein_id=XP_017177073.1;extra_copy_number=0
CM058246.1	Liftoff	CDS	98610924	98611017	.	-	.	ID=cds-XP_017177073.1;Parent=rna-XM_017321584.3;Dbxref=GeneID:243538,GenBank:XP_017177073.1,MGI:MGI:2141635;Name=XP_017177073.1;gbkey=CDS;gene=Cfap100;product=cilia- and flagella-associated protein 100 isoform X1;protein_id=XP_017177073.1;extra_copy_number=0
CM058246.1	Liftoff	CDS	98611592	98611797	.	-	.	ID=cds-XP_017177073.1;Parent=rna-XM_017321584.3;Dbxref=GeneID:243538,GenBank:XP_017177073.1,MGI:MGI:2141635;Name=XP_017177073.1;gbkey=CDS;gene=Cfap100;product=cilia- and flagella-associated protein 100 isoform X1;protein_id=XP_017177073.1;extra_copy_number=0
CM058246.1	Liftoff	CDS	98612530	98612665	.	-	.	ID=cds-XP_017177073.1;Parent=rna-XM_017321584.3;Dbxref=GeneID:243538,GenBank:XP_017177073.1,MGI:MGI:2141635;Name=XP_017177073.1;gbkey=CDS;gene=Cfap100;product=cilia- and flagella-associated protein 100 isoform X1;protein_id=XP_017177073.1;extra_copy_number=0
CM058246.1	Liftoff	CDS	98614917	98615068	.	-	.	ID=cds-XP_017177073.1;Parent=rna-XM_017321584.3;Dbxref=GeneID:243538,GenBank:XP_017177073.1,MGI:MGI:2141635;Name=XP_017177073.1;gbkey=CDS;gene=Cfap100;product=cilia- and flagella-associated protein 100 isoform X1;protein_id=XP_017177073.1;extra_copy_number=0
CM058246.1	Liftoff	CDS	98615177	98615225	.	-	.	ID=cds-XP_017177073.1;Parent=rna-XM_017321584.3;Dbxref=GeneID:243538,GenBank:XP_017177073.1,MGI:MGI:2141635;Name=XP_017177073.1;gbkey=CDS;gene=Cfap100;product=cilia- and flagella-associated protein 100 isoform X1;protein_id=XP_017177073.1;extra_copy_number=0
CM058246.1	Liftoff	CDS	98617722	98617851	.	-	.	ID=cds-XP_017177073.1;Parent=rna-XM_017321584.3;Dbxref=GeneID:243538,GenBank:XP_017177073.1,MGI:MGI:2141635;Name=XP_017177073.1;gbkey=CDS;gene=Cfap100;product=cilia- and flagella-associated protein 100 isoform X1;protein_id=XP_017177073.1;extra_copy_number=0
CM058246.1	Liftoff	CDS	98617928	98617969	.	-	.	ID=cds-XP_017177073.1;Parent=rna-XM_017321584.3;Dbxref=GeneID:243538,GenBank:XP_017177073.1,MGI:MGI:2141635;Name=XP_017177073.1;gbkey=CDS;gene=Cfap100;product=cilia- and flagella-associated protein 100 isoform X1;protein_id=XP_017177073.1;extra_copy_number=0
CM058246.1	Liftoff	CDS	98618420	98618601	.	-	.	ID=cds-XP_017177073.1;Parent=rna-XM_017321584.3;Dbxref=GeneID:243538,GenBank:XP_017177073.1,MGI:MGI:2141635;Name=XP_017177073.1;gbkey=CDS;gene=Cfap100;product=cilia- and flagella-associated protein 100 isoform X1;protein_id=XP_017177073.1;extra_copy_number=0
CM058246.1	Liftoff	CDS	98618954	98619034	.	-	.	ID=cds-XP_017177073.1;Parent=rna-XM_017321584.3;Dbxref=GeneID:243538,GenBank:XP_017177073.1,MGI:MGI:2141635;Name=XP_017177073.1;gbkey=CDS;gene=Cfap100;product=cilia- and flagella-associated protein 100 isoform X1;protein_id=XP_017177073.1;extra_copy_number=0
CM058246.1	Liftoff	CDS	98619287	98619450	.	-	.	ID=cds-XP_017177073.1;Parent=rna-XM_017321584.3;Dbxref=GeneID:243538,GenBank:XP_017177073.1,MGI:MGI:2141635;Name=XP_017177073.1;gbkey=CDS;gene=Cfap100;product=cilia- and flagella-associated protein 100 isoform X1;protein_id=XP_017177073.1;extra_copy_number=0
CM058246.1	Liftoff	CDS	98619536	98619603	.	-	.	ID=cds-XP_017177073.1;Parent=rna-XM_017321584.3;Dbxref=GeneID:243538,GenBank:XP_017177073.1,MGI:MGI:2141635;Name=XP_017177073.1;gbkey=CDS;gene=Cfap100;product=cilia- and flagella-associated protein 100 isoform X1;protein_id=XP_017177073.1;extra_copy_number=0
CM058246.1	Liftoff	CDS	98621275	98621467	.	-	.	ID=cds-XP_017177073.1;Parent=rna-XM_017321584.3;Dbxref=GeneID:243538,GenBank:XP_017177073.1,MGI:MGI:2141635;Name=XP_017177073.1;gbkey=CDS;gene=Cfap100;product=cilia- and flagella-associated protein 100 isoform X1;protein_id=XP_017177073.1;extra_copy_number=0
CM058246.1	Liftoff	CDS	98623185	98623285	.	-	.	ID=cds-XP_017177073.1;Parent=rna-XM_017321584.3;Dbxref=GeneID:243538,GenBank:XP_017177073.1,MGI:MGI:2141635;Name=XP_017177073.1;gbkey=CDS;gene=Cfap100;product=cilia- and flagella-associated protein 100 isoform X1;protein_id=XP_017177073.1;extra_copy_number=0
CM058246.1	Liftoff	CDS	98624951	98625031	.	-	.	ID=cds-XP_017177073.1;Parent=rna-XM_017321584.3;Dbxref=GeneID:243538,GenBank:XP_017177073.1,MGI:MGI:2141635;Name=XP_017177073.1;gbkey=CDS;gene=Cfap100;product=cilia- and flagella-associated protein 100 isoform X1;protein_id=XP_017177073.1;extra_copy_number=0
CM058246.1	Liftoff	CDS	98633033	98633084	.	-	.	ID=cds-XP_017177073.1;Parent=rna-XM_017321584.3;Dbxref=GeneID:243538,GenBank:XP_017177073.1,MGI:MGI:2141635;Name=XP_017177073.1;gbkey=CDS;gene=Cfap100;product=cilia- and flagella-associated protein 100 isoform X1;protein_id=XP_017177073.1;extra_copy_number=0
CM058246.1	Liftoff	mRNA	98609305	98640992	.	-	.	ID=rna-XM_030255372.2;Parent=gene-Cfap100;Dbxref=GeneID:243538,GenBank:XM_030255372.2,MGI:MGI:2141635;Name=XM_030255372.2;gbkey=mRNA;gene=Cfap100;model_evidence=Supporting evidence includes similarity to: 4 ESTs%2C 4 Proteins%2C 121 long SRA reads%2C and 80%25 coverage of the annotated genomic feature by RNAseq alignments%2C including 16 samples with support for all annotated introns;product=cilia and flagella associated protein 100%2C transcript variant X1;transcript_id=XM_030255372.2;matches_ref_protein=True;valid_ORF=True;extra_copy_number=0
CM058246.1	Liftoff	exon	98609305	98609566	.	-	.	ID=exon-XM_030255372.2-17;Parent=rna-XM_030255372.2;Dbxref=GeneID:243538,GenBank:XM_030255372.2,MGI:MGI:2141635;gbkey=mRNA;gene=Cfap100;product=cilia and flagella associated protein 100%2C transcript variant X1;transcript_id=XM_030255372.2;extra_copy_number=0
CM058246.1	Liftoff	exon	98610924	98611017	.	-	.	ID=exon-XM_030255372.2-16;Parent=rna-XM_030255372.2;Dbxref=GeneID:243538,GenBank:XM_030255372.2,MGI:MGI:2141635;gbkey=mRNA;gene=Cfap100;product=cilia and flagella associated protein 100%2C transcript variant X1;transcript_id=XM_030255372.2;extra_copy_number=0
CM058246.1	Liftoff	exon	98611592	98611797	.	-	.	ID=exon-XM_030255372.2-15;Parent=rna-XM_030255372.2;Dbxref=GeneID:243538,GenBank:XM_030255372.2,MGI:MGI:2141635;gbkey=mRNA;gene=Cfap100;product=cilia and flagella associated protein 100%2C transcript variant X1;transcript_id=XM_030255372.2;extra_copy_number=0
CM058246.1	Liftoff	exon	98612530	98612665	.	-	.	ID=exon-XM_030255372.2-14;Parent=rna-XM_030255372.2;Dbxref=GeneID:243538,GenBank:XM_030255372.2,MGI:MGI:2141635;gbkey=mRNA;gene=Cfap100;product=cilia and flagella associated protein 100%2C transcript variant X1;transcript_id=XM_030255372.2;extra_copy_number=0
CM058246.1	Liftoff	exon	98614917	98615068	.	-	.	ID=exon-XM_030255372.2-13;Parent=rna-XM_030255372.2;Dbxref=GeneID:243538,GenBank:XM_030255372.2,MGI:MGI:2141635;gbkey=mRNA;gene=Cfap100;product=cilia and flagella associated protein 100%2C transcript variant X1;transcript_id=XM_030255372.2;extra_copy_number=0
CM058246.1	Liftoff	exon	98615177	98615225	.	-	.	ID=exon-XM_030255372.2-12;Parent=rna-XM_030255372.2;Dbxref=GeneID:243538,GenBank:XM_030255372.2,MGI:MGI:2141635;gbkey=mRNA;gene=Cfap100;product=cilia and flagella associated protein 100%2C transcript variant X1;transcript_id=XM_030255372.2;extra_copy_number=0
CM058246.1	Liftoff	exon	98617722	98617851	.	-	.	ID=exon-XM_030255372.2-11;Parent=rna-XM_030255372.2;Dbxref=GeneID:243538,GenBank:XM_030255372.2,MGI:MGI:2141635;gbkey=mRNA;gene=Cfap100;product=cilia and flagella associated protein 100%2C transcript variant X1;transcript_id=XM_030255372.2;extra_copy_number=0
CM058246.1	Liftoff	exon	98617928	98617969	.	-	.	ID=exon-XM_030255372.2-10;Parent=rna-XM_030255372.2;Dbxref=GeneID:243538,GenBank:XM_030255372.2,MGI:MGI:2141635;gbkey=mRNA;gene=Cfap100;product=cilia and flagella associated protein 100%2C transcript variant X1;transcript_id=XM_030255372.2;extra_copy_number=0
CM058246.1	Liftoff	exon	98618420	98618601	.	-	.	ID=exon-XM_030255372.2-9;Parent=rna-XM_030255372.2;Dbxref=GeneID:243538,GenBank:XM_030255372.2,MGI:MGI:2141635;gbkey=mRNA;gene=Cfap100;product=cilia and flagella associated protein 100%2C transcript variant X1;transcript_id=XM_030255372.2;extra_copy_number=0
CM058246.1	Liftoff	exon	98618954	98619034	.	-	.	ID=exon-XM_030255372.2-8;Parent=rna-XM_030255372.2;Dbxref=GeneID:243538,GenBank:XM_030255372.2,MGI:MGI:2141635;gbkey=mRNA;gene=Cfap100;product=cilia and flagella associated protein 100%2C transcript variant X1;transcript_id=XM_030255372.2;extra_copy_number=0
CM058246.1	Liftoff	exon	98619287	98619450	.	-	.	ID=exon-XM_030255372.2-7;Parent=rna-XM_030255372.2;Dbxref=GeneID:243538,GenBank:XM_030255372.2,MGI:MGI:2141635;gbkey=mRNA;gene=Cfap100;product=cilia and flagella associated protein 100%2C transcript variant X1;transcript_id=XM_030255372.2;extra_copy_number=0
CM058246.1	Liftoff	exon	98619536	98619603	.	-	.	ID=exon-XM_030255372.2-6;Parent=rna-XM_030255372.2;Dbxref=GeneID:243538,GenBank:XM_030255372.2,MGI:MGI:2141635;gbkey=mRNA;gene=Cfap100;product=cilia and flagella associated protein 100%2C transcript variant X1;transcript_id=XM_030255372.2;extra_copy_number=0
CM058246.1	Liftoff	exon	98621275	98621467	.	-	.	ID=exon-XM_030255372.2-5;Parent=rna-XM_030255372.2;Dbxref=GeneID:243538,GenBank:XM_030255372.2,MGI:MGI:2141635;gbkey=mRNA;gene=Cfap100;product=cilia and flagella associated protein 100%2C transcript variant X1;transcript_id=XM_030255372.2;extra_copy_number=0
CM058246.1	Liftoff	exon	98623185	98623285	.	-	.	ID=exon-XM_030255372.2-4;Parent=rna-XM_030255372.2;Dbxref=GeneID:243538,GenBank:XM_030255372.2,MGI:MGI:2141635;gbkey=mRNA;gene=Cfap100;product=cilia and flagella associated protein 100%2C transcript variant X1;transcript_id=XM_030255372.2;extra_copy_number=0
CM058246.1	Liftoff	exon	98624951	98625031	.	-	.	ID=exon-XM_030255372.2-3;Parent=rna-XM_030255372.2;Dbxref=GeneID:243538,GenBank:XM_030255372.2,MGI:MGI:2141635;gbkey=mRNA;gene=Cfap100;product=cilia and flagella associated protein 100%2C transcript variant X1;transcript_id=XM_030255372.2;extra_copy_number=0
CM058246.1	Liftoff	exon	98633033	98633138	.	-	.	ID=exon-XM_030255372.2-2;Parent=rna-XM_030255372.2;Dbxref=GeneID:243538,GenBank:XM_030255372.2,MGI:MGI:2141635;gbkey=mRNA;gene=Cfap100;product=cilia and flagella associated protein 100%2C transcript variant X1;transcript_id=XM_030255372.2;extra_copy_number=0
CM058246.1	Liftoff	exon	98633974	98640992	.	-	.	ID=exon-XM_030255372.2-1;Parent=rna-XM_030255372.2;Dbxref=GeneID:243538,GenBank:XM_030255372.2,MGI:MGI:2141635;gbkey=mRNA;gene=Cfap100;product=cilia and flagella associated protein 100%2C transcript variant X1;transcript_id=XM_030255372.2;extra_copy_number=0
CM058246.1	Liftoff	CDS	98609453	98609566	.	-	.	ID=cds-XP_030111232.1;Parent=rna-XM_030255372.2;Dbxref=GeneID:243538,GenBank:XP_030111232.1,MGI:MGI:2141635;Name=XP_030111232.1;gbkey=CDS;gene=Cfap100;product=cilia- and flagella-associated protein 100 isoform X1;protein_id=XP_030111232.1;extra_copy_number=0
CM058246.1	Liftoff	CDS	98610924	98611017	.	-	.	ID=cds-XP_030111232.1;Parent=rna-XM_030255372.2;Dbxref=GeneID:243538,GenBank:XP_030111232.1,MGI:MGI:2141635;Name=XP_030111232.1;gbkey=CDS;gene=Cfap100;product=cilia- and flagella-associated protein 100 isoform X1;protein_id=XP_030111232.1;extra_copy_number=0
CM058246.1	Liftoff	CDS	98611592	98611797	.	-	.	ID=cds-XP_030111232.1;Parent=rna-XM_030255372.2;Dbxref=GeneID:243538,GenBank:XP_030111232.1,MGI:MGI:2141635;Name=XP_030111232.1;gbkey=CDS;gene=Cfap100;product=cilia- and flagella-associated protein 100 isoform X1;protein_id=XP_030111232.1;extra_copy_number=0
CM058246.1	Liftoff	CDS	98612530	98612665	.	-	.	ID=cds-XP_030111232.1;Parent=rna-XM_030255372.2;Dbxref=GeneID:243538,GenBank:XP_030111232.1,MGI:MGI:2141635;Name=XP_030111232.1;gbkey=CDS;gene=Cfap100;product=cilia- and flagella-associated protein 100 isoform X1;protein_id=XP_030111232.1;extra_copy_number=0
CM058246.1	Liftoff	CDS	98614917	98615068	.	-	.	ID=cds-XP_030111232.1;Parent=rna-XM_030255372.2;Dbxref=GeneID:243538,GenBank:XP_030111232.1,MGI:MGI:2141635;Name=XP_030111232.1;gbkey=CDS;gene=Cfap100;product=cilia- and flagella-associated protein 100 isoform X1;protein_id=XP_030111232.1;extra_copy_number=0
CM058246.1	Liftoff	CDS	98615177	98615225	.	-	.	ID=cds-XP_030111232.1;Parent=rna-XM_030255372.2;Dbxref=GeneID:243538,GenBank:XP_030111232.1,MGI:MGI:2141635;Name=XP_030111232.1;gbkey=CDS;gene=Cfap100;product=cilia- and flagella-associated protein 100 isoform X1;protein_id=XP_030111232.1;extra_copy_number=0
CM058246.1	Liftoff	CDS	98617722	98617851	.	-	.	ID=cds-XP_030111232.1;Parent=rna-XM_030255372.2;Dbxref=GeneID:243538,GenBank:XP_030111232.1,MGI:MGI:2141635;Name=XP_030111232.1;gbkey=CDS;gene=Cfap100;product=cilia- and flagella-associated protein 100 isoform X1;protein_id=XP_030111232.1;extra_copy_number=0
CM058246.1	Liftoff	CDS	98617928	98617969	.	-	.	ID=cds-XP_030111232.1;Parent=rna-XM_030255372.2;Dbxref=GeneID:243538,GenBank:XP_030111232.1,MGI:MGI:2141635;Name=XP_030111232.1;gbkey=CDS;gene=Cfap100;product=cilia- and flagella-associated protein 100 isoform X1;protein_id=XP_030111232.1;extra_copy_number=0
CM058246.1	Liftoff	CDS	98618420	98618601	.	-	.	ID=cds-XP_030111232.1;Parent=rna-XM_030255372.2;Dbxref=GeneID:243538,GenBank:XP_030111232.1,MGI:MGI:2141635;Name=XP_030111232.1;gbkey=CDS;gene=Cfap100;product=cilia- and flagella-associated protein 100 isoform X1;protein_id=XP_030111232.1;extra_copy_number=0
CM058246.1	Liftoff	CDS	98618954	98619034	.	-	.	ID=cds-XP_030111232.1;Parent=rna-XM_030255372.2;Dbxref=GeneID:243538,GenBank:XP_030111232.1,MGI:MGI:2141635;Name=XP_030111232.1;gbkey=CDS;gene=Cfap100;product=cilia- and flagella-associated protein 100 isoform X1;protein_id=XP_030111232.1;extra_copy_number=0
CM058246.1	Liftoff	CDS	98619287	98619450	.	-	.	ID=cds-XP_030111232.1;Parent=rna-XM_030255372.2;Dbxref=GeneID:243538,GenBank:XP_030111232.1,MGI:MGI:2141635;Name=XP_030111232.1;gbkey=CDS;gene=Cfap100;product=cilia- and flagella-associated protein 100 isoform X1;protein_id=XP_030111232.1;extra_copy_number=0
CM058246.1	Liftoff	CDS	98619536	98619603	.	-	.	ID=cds-XP_030111232.1;Parent=rna-XM_030255372.2;Dbxref=GeneID:243538,GenBank:XP_030111232.1,MGI:MGI:2141635;Name=XP_030111232.1;gbkey=CDS;gene=Cfap100;product=cilia- and flagella-associated protein 100 isoform X1;protein_id=XP_030111232.1;extra_copy_number=0
CM058246.1	Liftoff	CDS	98621275	98621467	.	-	.	ID=cds-XP_030111232.1;Parent=rna-XM_030255372.2;Dbxref=GeneID:243538,GenBank:XP_030111232.1,MGI:MGI:2141635;Name=XP_030111232.1;gbkey=CDS;gene=Cfap100;product=cilia- and flagella-associated protein 100 isoform X1;protein_id=XP_030111232.1;extra_copy_number=0
CM058246.1	Liftoff	CDS	98623185	98623285	.	-	.	ID=cds-XP_030111232.1;Parent=rna-XM_030255372.2;Dbxref=GeneID:243538,GenBank:XP_030111232.1,MGI:MGI:2141635;Name=XP_030111232.1;gbkey=CDS;gene=Cfap100;product=cilia- and flagella-associated protein 100 isoform X1;protein_id=XP_030111232.1;extra_copy_number=0
CM058246.1	Liftoff	CDS	98624951	98625031	.	-	.	ID=cds-XP_030111232.1;Parent=rna-XM_030255372.2;Dbxref=GeneID:243538,GenBank:XP_030111232.1,MGI:MGI:2141635;Name=XP_030111232.1;gbkey=CDS;gene=Cfap100;product=cilia- and flagella-associated protein 100 isoform X1;protein_id=XP_030111232.1;extra_copy_number=0
CM058246.1	Liftoff	CDS	98633033	98633084	.	-	.	ID=cds-XP_030111232.1;Parent=rna-XM_030255372.2;Dbxref=GeneID:243538,GenBank:XP_030111232.1,MGI:MGI:2141635;Name=XP_030111232.1;gbkey=CDS;gene=Cfap100;product=cilia- and flagella-associated protein 100 isoform X1;protein_id=XP_030111232.1;extra_copy_number=0
CM058246.1	Liftoff	mRNA	98609305	98640992	.	-	.	ID=rna-XM_030255373.2;Parent=gene-Cfap100;Dbxref=GeneID:243538,GenBank:XM_030255373.2,MGI:MGI:2141635;Name=XM_030255373.2;gbkey=mRNA;gene=Cfap100;model_evidence=Supporting evidence includes similarity to: 2 ESTs%2C 5 Proteins%2C 129 long SRA reads%2C and 80%25 coverage of the annotated genomic feature by RNAseq alignments%2C including 19 samples with support for all annotated introns;product=cilia and flagella associated protein 100%2C transcript variant X6;transcript_id=XM_030255373.2;matches_ref_protein=True;valid_ORF=True;extra_copy_number=0
CM058246.1	Liftoff	exon	98609305	98609566	.	-	.	ID=exon-XM_030255373.2-16;Parent=rna-XM_030255373.2;Dbxref=GeneID:243538,GenBank:XM_030255373.2,MGI:MGI:2141635;gbkey=mRNA;gene=Cfap100;product=cilia and flagella associated protein 100%2C transcript variant X6;transcript_id=XM_030255373.2;extra_copy_number=0
CM058246.1	Liftoff	exon	98610924	98611017	.	-	.	ID=exon-XM_030255373.2-15;Parent=rna-XM_030255373.2;Dbxref=GeneID:243538,GenBank:XM_030255373.2,MGI:MGI:2141635;gbkey=mRNA;gene=Cfap100;product=cilia and flagella associated protein 100%2C transcript variant X6;transcript_id=XM_030255373.2;extra_copy_number=0
CM058246.1	Liftoff	exon	98611592	98611797	.	-	.	ID=exon-XM_030255373.2-14;Parent=rna-XM_030255373.2;Dbxref=GeneID:243538,GenBank:XM_030255373.2,MGI:MGI:2141635;gbkey=mRNA;gene=Cfap100;product=cilia and flagella associated protein 100%2C transcript variant X6;transcript_id=XM_030255373.2;extra_copy_number=0
CM058246.1	Liftoff	exon	98612530	98612665	.	-	.	ID=exon-XM_030255373.2-13;Parent=rna-XM_030255373.2;Dbxref=GeneID:243538,GenBank:XM_030255373.2,MGI:MGI:2141635;gbkey=mRNA;gene=Cfap100;product=cilia and flagella associated protein 100%2C transcript variant X6;transcript_id=XM_030255373.2;extra_copy_number=0
CM058246.1	Liftoff	exon	98614917	98615068	.	-	.	ID=exon-XM_030255373.2-12;Parent=rna-XM_030255373.2;Dbxref=GeneID:243538,GenBank:XM_030255373.2,MGI:MGI:2141635;gbkey=mRNA;gene=Cfap100;product=cilia and flagella associated protein 100%2C transcript variant X6;transcript_id=XM_030255373.2;extra_copy_number=0
CM058246.1	Liftoff	exon	98615177	98615225	.	-	.	ID=exon-XM_030255373.2-11;Parent=rna-XM_030255373.2;Dbxref=GeneID:243538,GenBank:XM_030255373.2,MGI:MGI:2141635;gbkey=mRNA;gene=Cfap100;product=cilia and flagella associated protein 100%2C transcript variant X6;transcript_id=XM_030255373.2;extra_copy_number=0
CM058246.1	Liftoff	exon	98617722	98617851	.	-	.	ID=exon-XM_030255373.2-10;Parent=rna-XM_030255373.2;Dbxref=GeneID:243538,GenBank:XM_030255373.2,MGI:MGI:2141635;gbkey=mRNA;gene=Cfap100;product=cilia and flagella associated protein 100%2C transcript variant X6;transcript_id=XM_030255373.2;extra_copy_number=0
CM058246.1	Liftoff	exon	98617928	98617966	.	-	.	ID=exon-XM_030255373.2-9;Parent=rna-XM_030255373.2;Dbxref=GeneID:243538,GenBank:XM_030255373.2,MGI:MGI:2141635;gbkey=mRNA;gene=Cfap100;product=cilia and flagella associated protein 100%2C transcript variant X6;transcript_id=XM_030255373.2;extra_copy_number=0
CM058246.1	Liftoff	exon	98618420	98618601	.	-	.	ID=exon-XM_030255373.2-8;Parent=rna-XM_030255373.2;Dbxref=GeneID:243538,GenBank:XM_030255373.2,MGI:MGI:2141635;gbkey=mRNA;gene=Cfap100;product=cilia and flagella associated protein 100%2C transcript variant X6;transcript_id=XM_030255373.2;extra_copy_number=0
CM058246.1	Liftoff	exon	98618954	98619034	.	-	.	ID=exon-XM_030255373.2-7;Parent=rna-XM_030255373.2;Dbxref=GeneID:243538,GenBank:XM_030255373.2,MGI:MGI:2141635;gbkey=mRNA;gene=Cfap100;product=cilia and flagella associated protein 100%2C transcript variant X6;transcript_id=XM_030255373.2;extra_copy_number=0
CM058246.1	Liftoff	exon	98619287	98619450	.	-	.	ID=exon-XM_030255373.2-6;Parent=rna-XM_030255373.2;Dbxref=GeneID:243538,GenBank:XM_030255373.2,MGI:MGI:2141635;gbkey=mRNA;gene=Cfap100;product=cilia and flagella associated protein 100%2C transcript variant X6;transcript_id=XM_030255373.2;extra_copy_number=0
CM058246.1	Liftoff	exon	98619536	98619603	.	-	.	ID=exon-XM_030255373.2-5;Parent=rna-XM_030255373.2;Dbxref=GeneID:243538,GenBank:XM_030255373.2,MGI:MGI:2141635;gbkey=mRNA;gene=Cfap100;product=cilia and flagella associated protein 100%2C transcript variant X6;transcript_id=XM_030255373.2;extra_copy_number=0
CM058246.1	Liftoff	exon	98621275	98621467	.	-	.	ID=exon-XM_030255373.2-4;Parent=rna-XM_030255373.2;Dbxref=GeneID:243538,GenBank:XM_030255373.2,MGI:MGI:2141635;gbkey=mRNA;gene=Cfap100;product=cilia and flagella associated protein 100%2C transcript variant X6;transcript_id=XM_030255373.2;extra_copy_number=0
CM058246.1	Liftoff	exon	98623185	98623285	.	-	.	ID=exon-XM_030255373.2-3;Parent=rna-XM_030255373.2;Dbxref=GeneID:243538,GenBank:XM_030255373.2,MGI:MGI:2141635;gbkey=mRNA;gene=Cfap100;product=cilia and flagella associated protein 100%2C transcript variant X6;transcript_id=XM_030255373.2;extra_copy_number=0
CM058246.1	Liftoff	exon	98633033	98633138	.	-	.	ID=exon-XM_030255373.2-2;Parent=rna-XM_030255373.2;Dbxref=GeneID:243538,GenBank:XM_030255373.2,MGI:MGI:2141635;gbkey=mRNA;gene=Cfap100;product=cilia and flagella associated protein 100%2C transcript variant X6;transcript_id=XM_030255373.2;extra_copy_number=0
CM058246.1	Liftoff	exon	98633974	98640992	.	-	.	ID=exon-XM_030255373.2-1;Parent=rna-XM_030255373.2;Dbxref=GeneID:243538,GenBank:XM_030255373.2,MGI:MGI:2141635;gbkey=mRNA;gene=Cfap100;product=cilia and flagella associated protein 100%2C transcript variant X6;transcript_id=XM_030255373.2;extra_copy_number=0
CM058246.1	Liftoff	CDS	98609453	98609566	.	-	.	ID=cds-XP_030111233.1;Parent=rna-XM_030255373.2;Dbxref=GeneID:243538,GenBank:XP_030111233.1,MGI:MGI:2141635;Name=XP_030111233.1;gbkey=CDS;gene=Cfap100;product=cilia- and flagella-associated protein 100 isoform X4;protein_id=XP_030111233.1;extra_copy_number=0
CM058246.1	Liftoff	CDS	98610924	98611017	.	-	.	ID=cds-XP_030111233.1;Parent=rna-XM_030255373.2;Dbxref=GeneID:243538,GenBank:XP_030111233.1,MGI:MGI:2141635;Name=XP_030111233.1;gbkey=CDS;gene=Cfap100;product=cilia- and flagella-associated protein 100 isoform X4;protein_id=XP_030111233.1;extra_copy_number=0
CM058246.1	Liftoff	CDS	98611592	98611797	.	-	.	ID=cds-XP_030111233.1;Parent=rna-XM_030255373.2;Dbxref=GeneID:243538,GenBank:XP_030111233.1,MGI:MGI:2141635;Name=XP_030111233.1;gbkey=CDS;gene=Cfap100;product=cilia- and flagella-associated protein 100 isoform X4;protein_id=XP_030111233.1;extra_copy_number=0
CM058246.1	Liftoff	CDS	98612530	98612665	.	-	.	ID=cds-XP_030111233.1;Parent=rna-XM_030255373.2;Dbxref=GeneID:243538,GenBank:XP_030111233.1,MGI:MGI:2141635;Name=XP_030111233.1;gbkey=CDS;gene=Cfap100;product=cilia- and flagella-associated protein 100 isoform X4;protein_id=XP_030111233.1;extra_copy_number=0
CM058246.1	Liftoff	CDS	98614917	98615068	.	-	.	ID=cds-XP_030111233.1;Parent=rna-XM_030255373.2;Dbxref=GeneID:243538,GenBank:XP_030111233.1,MGI:MGI:2141635;Name=XP_030111233.1;gbkey=CDS;gene=Cfap100;product=cilia- and flagella-associated protein 100 isoform X4;protein_id=XP_030111233.1;extra_copy_number=0
CM058246.1	Liftoff	CDS	98615177	98615225	.	-	.	ID=cds-XP_030111233.1;Parent=rna-XM_030255373.2;Dbxref=GeneID:243538,GenBank:XP_030111233.1,MGI:MGI:2141635;Name=XP_030111233.1;gbkey=CDS;gene=Cfap100;product=cilia- and flagella-associated protein 100 isoform X4;protein_id=XP_030111233.1;extra_copy_number=0
CM058246.1	Liftoff	CDS	98617722	98617851	.	-	.	ID=cds-XP_030111233.1;Parent=rna-XM_030255373.2;Dbxref=GeneID:243538,GenBank:XP_030111233.1,MGI:MGI:2141635;Name=XP_030111233.1;gbkey=CDS;gene=Cfap100;product=cilia- and flagella-associated protein 100 isoform X4;protein_id=XP_030111233.1;extra_copy_number=0
CM058246.1	Liftoff	CDS	98617928	98617966	.	-	.	ID=cds-XP_030111233.1;Parent=rna-XM_030255373.2;Dbxref=GeneID:243538,GenBank:XP_030111233.1,MGI:MGI:2141635;Name=XP_030111233.1;gbkey=CDS;gene=Cfap100;product=cilia- and flagella-associated protein 100 isoform X4;protein_id=XP_030111233.1;extra_copy_number=0
CM058246.1	Liftoff	CDS	98618420	98618601	.	-	.	ID=cds-XP_030111233.1;Parent=rna-XM_030255373.2;Dbxref=GeneID:243538,GenBank:XP_030111233.1,MGI:MGI:2141635;Name=XP_030111233.1;gbkey=CDS;gene=Cfap100;product=cilia- and flagella-associated protein 100 isoform X4;protein_id=XP_030111233.1;extra_copy_number=0
CM058246.1	Liftoff	CDS	98618954	98619034	.	-	.	ID=cds-XP_030111233.1;Parent=rna-XM_030255373.2;Dbxref=GeneID:243538,GenBank:XP_030111233.1,MGI:MGI:2141635;Name=XP_030111233.1;gbkey=CDS;gene=Cfap100;product=cilia- and flagella-associated protein 100 isoform X4;protein_id=XP_030111233.1;extra_copy_number=0
CM058246.1	Liftoff	CDS	98619287	98619450	.	-	.	ID=cds-XP_030111233.1;Parent=rna-XM_030255373.2;Dbxref=GeneID:243538,GenBank:XP_030111233.1,MGI:MGI:2141635;Name=XP_030111233.1;gbkey=CDS;gene=Cfap100;product=cilia- and flagella-associated protein 100 isoform X4;protein_id=XP_030111233.1;extra_copy_number=0
CM058246.1	Liftoff	CDS	98619536	98619603	.	-	.	ID=cds-XP_030111233.1;Parent=rna-XM_030255373.2;Dbxref=GeneID:243538,GenBank:XP_030111233.1,MGI:MGI:2141635;Name=XP_030111233.1;gbkey=CDS;gene=Cfap100;product=cilia- and flagella-associated protein 100 isoform X4;protein_id=XP_030111233.1;extra_copy_number=0
CM058246.1	Liftoff	CDS	98621275	98621467	.	-	.	ID=cds-XP_030111233.1;Parent=rna-XM_030255373.2;Dbxref=GeneID:243538,GenBank:XP_030111233.1,MGI:MGI:2141635;Name=XP_030111233.1;gbkey=CDS;gene=Cfap100;product=cilia- and flagella-associated protein 100 isoform X4;protein_id=XP_030111233.1;extra_copy_number=0
CM058246.1	Liftoff	CDS	98623185	98623285	.	-	.	ID=cds-XP_030111233.1;Parent=rna-XM_030255373.2;Dbxref=GeneID:243538,GenBank:XP_030111233.1,MGI:MGI:2141635;Name=XP_030111233.1;gbkey=CDS;gene=Cfap100;product=cilia- and flagella-associated protein 100 isoform X4;protein_id=XP_030111233.1;extra_copy_number=0
CM058246.1	Liftoff	CDS	98633033	98633084	.	-	.	ID=cds-XP_030111233.1;Parent=rna-XM_030255373.2;Dbxref=GeneID:243538,GenBank:XP_030111233.1,MGI:MGI:2141635;Name=XP_030111233.1;gbkey=CDS;gene=Cfap100;product=cilia- and flagella-associated protein 100 isoform X4;protein_id=XP_030111233.1;extra_copy_number=0
CM058246.1	Liftoff	mRNA	98609305	98640992	.	-	.	ID=rna-XM_030255374.2;Parent=gene-Cfap100;Dbxref=GeneID:243538,GenBank:XM_030255374.2,MGI:MGI:2141635;Name=XM_030255374.2;gbkey=mRNA;gene=Cfap100;model_evidence=Supporting evidence includes similarity to: 2 ESTs%2C 5 Proteins%2C 122 long SRA reads%2C and 80%25 coverage of the annotated genomic feature by RNAseq alignments%2C including 12 samples with support for all annotated introns;product=cilia and flagella associated protein 100%2C transcript variant X11;transcript_id=XM_030255374.2;matches_ref_protein=True;valid_ORF=True;extra_copy_number=0
CM058246.1	Liftoff	exon	98609305	98609566	.	-	.	ID=exon-XM_030255374.2-17;Parent=rna-XM_030255374.2;Dbxref=GeneID:243538,GenBank:XM_030255374.2,MGI:MGI:2141635;gbkey=mRNA;gene=Cfap100;product=cilia and flagella associated protein 100%2C transcript variant X11;transcript_id=XM_030255374.2;extra_copy_number=0
CM058246.1	Liftoff	exon	98610924	98611017	.	-	.	ID=exon-XM_030255374.2-16;Parent=rna-XM_030255374.2;Dbxref=GeneID:243538,GenBank:XM_030255374.2,MGI:MGI:2141635;gbkey=mRNA;gene=Cfap100;product=cilia and flagella associated protein 100%2C transcript variant X11;transcript_id=XM_030255374.2;extra_copy_number=0
CM058246.1	Liftoff	exon	98611592	98611797	.	-	.	ID=exon-XM_030255374.2-15;Parent=rna-XM_030255374.2;Dbxref=GeneID:243538,GenBank:XM_030255374.2,MGI:MGI:2141635;gbkey=mRNA;gene=Cfap100;product=cilia and flagella associated protein 100%2C transcript variant X11;transcript_id=XM_030255374.2;extra_copy_number=0
CM058246.1	Liftoff	exon	98612530	98612665	.	-	.	ID=exon-XM_030255374.2-14;Parent=rna-XM_030255374.2;Dbxref=GeneID:243538,GenBank:XM_030255374.2,MGI:MGI:2141635;gbkey=mRNA;gene=Cfap100;product=cilia and flagella associated protein 100%2C transcript variant X11;transcript_id=XM_030255374.2;extra_copy_number=0
CM058246.1	Liftoff	exon	98614917	98615068	.	-	.	ID=exon-XM_030255374.2-13;Parent=rna-XM_030255374.2;Dbxref=GeneID:243538,GenBank:XM_030255374.2,MGI:MGI:2141635;gbkey=mRNA;gene=Cfap100;product=cilia and flagella associated protein 100%2C transcript variant X11;transcript_id=XM_030255374.2;extra_copy_number=0
CM058246.1	Liftoff	exon	98615177	98615225	.	-	.	ID=exon-XM_030255374.2-12;Parent=rna-XM_030255374.2;Dbxref=GeneID:243538,GenBank:XM_030255374.2,MGI:MGI:2141635;gbkey=mRNA;gene=Cfap100;product=cilia and flagella associated protein 100%2C transcript variant X11;transcript_id=XM_030255374.2;extra_copy_number=0
CM058246.1	Liftoff	exon	98617722	98617851	.	-	.	ID=exon-XM_030255374.2-11;Parent=rna-XM_030255374.2;Dbxref=GeneID:243538,GenBank:XM_030255374.2,MGI:MGI:2141635;gbkey=mRNA;gene=Cfap100;product=cilia and flagella associated protein 100%2C transcript variant X11;transcript_id=XM_030255374.2;extra_copy_number=0
CM058246.1	Liftoff	exon	98617928	98617966	.	-	.	ID=exon-XM_030255374.2-10;Parent=rna-XM_030255374.2;Dbxref=GeneID:243538,GenBank:XM_030255374.2,MGI:MGI:2141635;gbkey=mRNA;gene=Cfap100;product=cilia and flagella associated protein 100%2C transcript variant X11;transcript_id=XM_030255374.2;extra_copy_number=0
CM058246.1	Liftoff	exon	98618420	98618601	.	-	.	ID=exon-XM_030255374.2-9;Parent=rna-XM_030255374.2;Dbxref=GeneID:243538,GenBank:XM_030255374.2,MGI:MGI:2141635;gbkey=mRNA;gene=Cfap100;product=cilia and flagella associated protein 100%2C transcript variant X11;transcript_id=XM_030255374.2;extra_copy_number=0
CM058246.1	Liftoff	exon	98618954	98619034	.	-	.	ID=exon-XM_030255374.2-8;Parent=rna-XM_030255374.2;Dbxref=GeneID:243538,GenBank:XM_030255374.2,MGI:MGI:2141635;gbkey=mRNA;gene=Cfap100;product=cilia and flagella associated protein 100%2C transcript variant X11;transcript_id=XM_030255374.2;extra_copy_number=0
CM058246.1	Liftoff	exon	98619287	98619450	.	-	.	ID=exon-XM_030255374.2-7;Parent=rna-XM_030255374.2;Dbxref=GeneID:243538,GenBank:XM_030255374.2,MGI:MGI:2141635;gbkey=mRNA;gene=Cfap100;product=cilia and flagella associated protein 100%2C transcript variant X11;transcript_id=XM_030255374.2;extra_copy_number=0
CM058246.1	Liftoff	exon	98619536	98619603	.	-	.	ID=exon-XM_030255374.2-6;Parent=rna-XM_030255374.2;Dbxref=GeneID:243538,GenBank:XM_030255374.2,MGI:MGI:2141635;gbkey=mRNA;gene=Cfap100;product=cilia and flagella associated protein 100%2C transcript variant X11;transcript_id=XM_030255374.2;extra_copy_number=0
CM058246.1	Liftoff	exon	98621275	98621467	.	-	.	ID=exon-XM_030255374.2-5;Parent=rna-XM_030255374.2;Dbxref=GeneID:243538,GenBank:XM_030255374.2,MGI:MGI:2141635;gbkey=mRNA;gene=Cfap100;product=cilia and flagella associated protein 100%2C transcript variant X11;transcript_id=XM_030255374.2;extra_copy_number=0
CM058246.1	Liftoff	exon	98623185	98623285	.	-	.	ID=exon-XM_030255374.2-4;Parent=rna-XM_030255374.2;Dbxref=GeneID:243538,GenBank:XM_030255374.2,MGI:MGI:2141635;gbkey=mRNA;gene=Cfap100;product=cilia and flagella associated protein 100%2C transcript variant X11;transcript_id=XM_030255374.2;extra_copy_number=0
CM058246.1	Liftoff	exon	98624934	98625028	.	-	.	ID=exon-XM_030255374.2-3;Parent=rna-XM_030255374.2;Dbxref=GeneID:243538,GenBank:XM_030255374.2,MGI:MGI:2141635;gbkey=mRNA;gene=Cfap100;product=cilia and flagella associated protein 100%2C transcript variant X11;transcript_id=XM_030255374.2;extra_copy_number=0
CM058246.1	Liftoff	exon	98633033	98633138	.	-	.	ID=exon-XM_030255374.2-2;Parent=rna-XM_030255374.2;Dbxref=GeneID:243538,GenBank:XM_030255374.2,MGI:MGI:2141635;gbkey=mRNA;gene=Cfap100;product=cilia and flagella associated protein 100%2C transcript variant X11;transcript_id=XM_030255374.2;extra_copy_number=0
CM058246.1	Liftoff	exon	98633974	98640992	.	-	.	ID=exon-XM_030255374.2-1;Parent=rna-XM_030255374.2;Dbxref=GeneID:243538,GenBank:XM_030255374.2,MGI:MGI:2141635;gbkey=mRNA;gene=Cfap100;product=cilia and flagella associated protein 100%2C transcript variant X11;transcript_id=XM_030255374.2;extra_copy_number=0
CM058246.1	Liftoff	CDS	98609453	98609566	.	-	.	ID=cds-XP_030111234.1;Parent=rna-XM_030255374.2;Dbxref=GeneID:243538,GenBank:XP_030111234.1,MGI:MGI:2141635;Name=XP_030111234.1;gbkey=CDS;gene=Cfap100;product=cilia- and flagella-associated protein 100 isoform X6;protein_id=XP_030111234.1;extra_copy_number=0
CM058246.1	Liftoff	CDS	98610924	98611017	.	-	.	ID=cds-XP_030111234.1;Parent=rna-XM_030255374.2;Dbxref=GeneID:243538,GenBank:XP_030111234.1,MGI:MGI:2141635;Name=XP_030111234.1;gbkey=CDS;gene=Cfap100;product=cilia- and flagella-associated protein 100 isoform X6;protein_id=XP_030111234.1;extra_copy_number=0
CM058246.1	Liftoff	CDS	98611592	98611797	.	-	.	ID=cds-XP_030111234.1;Parent=rna-XM_030255374.2;Dbxref=GeneID:243538,GenBank:XP_030111234.1,MGI:MGI:2141635;Name=XP_030111234.1;gbkey=CDS;gene=Cfap100;product=cilia- and flagella-associated protein 100 isoform X6;protein_id=XP_030111234.1;extra_copy_number=0
CM058246.1	Liftoff	CDS	98612530	98612665	.	-	.	ID=cds-XP_030111234.1;Parent=rna-XM_030255374.2;Dbxref=GeneID:243538,GenBank:XP_030111234.1,MGI:MGI:2141635;Name=XP_030111234.1;gbkey=CDS;gene=Cfap100;product=cilia- and flagella-associated protein 100 isoform X6;protein_id=XP_030111234.1;extra_copy_number=0
CM058246.1	Liftoff	CDS	98614917	98615068	.	-	.	ID=cds-XP_030111234.1;Parent=rna-XM_030255374.2;Dbxref=GeneID:243538,GenBank:XP_030111234.1,MGI:MGI:2141635;Name=XP_030111234.1;gbkey=CDS;gene=Cfap100;product=cilia- and flagella-associated protein 100 isoform X6;protein_id=XP_030111234.1;extra_copy_number=0
CM058246.1	Liftoff	CDS	98615177	98615225	.	-	.	ID=cds-XP_030111234.1;Parent=rna-XM_030255374.2;Dbxref=GeneID:243538,GenBank:XP_030111234.1,MGI:MGI:2141635;Name=XP_030111234.1;gbkey=CDS;gene=Cfap100;product=cilia- and flagella-associated protein 100 isoform X6;protein_id=XP_030111234.1;extra_copy_number=0
CM058246.1	Liftoff	CDS	98617722	98617851	.	-	.	ID=cds-XP_030111234.1;Parent=rna-XM_030255374.2;Dbxref=GeneID:243538,GenBank:XP_030111234.1,MGI:MGI:2141635;Name=XP_030111234.1;gbkey=CDS;gene=Cfap100;product=cilia- and flagella-associated protein 100 isoform X6;protein_id=XP_030111234.1;extra_copy_number=0
CM058246.1	Liftoff	CDS	98617928	98617966	.	-	.	ID=cds-XP_030111234.1;Parent=rna-XM_030255374.2;Dbxref=GeneID:243538,GenBank:XP_030111234.1,MGI:MGI:2141635;Name=XP_030111234.1;gbkey=CDS;gene=Cfap100;product=cilia- and flagella-associated protein 100 isoform X6;protein_id=XP_030111234.1;extra_copy_number=0
CM058246.1	Liftoff	CDS	98618420	98618601	.	-	.	ID=cds-XP_030111234.1;Parent=rna-XM_030255374.2;Dbxref=GeneID:243538,GenBank:XP_030111234.1,MGI:MGI:2141635;Name=XP_030111234.1;gbkey=CDS;gene=Cfap100;product=cilia- and flagella-associated protein 100 isoform X6;protein_id=XP_030111234.1;extra_copy_number=0
CM058246.1	Liftoff	CDS	98618954	98619034	.	-	.	ID=cds-XP_030111234.1;Parent=rna-XM_030255374.2;Dbxref=GeneID:243538,GenBank:XP_030111234.1,MGI:MGI:2141635;Name=XP_030111234.1;gbkey=CDS;gene=Cfap100;product=cilia- and flagella-associated protein 100 isoform X6;protein_id=XP_030111234.1;extra_copy_number=0
CM058246.1	Liftoff	CDS	98619287	98619450	.	-	.	ID=cds-XP_030111234.1;Parent=rna-XM_030255374.2;Dbxref=GeneID:243538,GenBank:XP_030111234.1,MGI:MGI:2141635;Name=XP_030111234.1;gbkey=CDS;gene=Cfap100;product=cilia- and flagella-associated protein 100 isoform X6;protein_id=XP_030111234.1;extra_copy_number=0
CM058246.1	Liftoff	CDS	98619536	98619603	.	-	.	ID=cds-XP_030111234.1;Parent=rna-XM_030255374.2;Dbxref=GeneID:243538,GenBank:XP_030111234.1,MGI:MGI:2141635;Name=XP_030111234.1;gbkey=CDS;gene=Cfap100;product=cilia- and flagella-associated protein 100 isoform X6;protein_id=XP_030111234.1;extra_copy_number=0
CM058246.1	Liftoff	CDS	98621275	98621467	.	-	.	ID=cds-XP_030111234.1;Parent=rna-XM_030255374.2;Dbxref=GeneID:243538,GenBank:XP_030111234.1,MGI:MGI:2141635;Name=XP_030111234.1;gbkey=CDS;gene=Cfap100;product=cilia- and flagella-associated protein 100 isoform X6;protein_id=XP_030111234.1;extra_copy_number=0
CM058246.1	Liftoff	CDS	98623185	98623232	.	-	.	ID=cds-XP_030111234.1;Parent=rna-XM_030255374.2;Dbxref=GeneID:243538,GenBank:XP_030111234.1,MGI:MGI:2141635;Name=XP_030111234.1;gbkey=CDS;gene=Cfap100;product=cilia- and flagella-associated protein 100 isoform X6;protein_id=XP_030111234.1;extra_copy_number=0
CM058246.1	Liftoff	mRNA	98609305	98640992	.	-	.	ID=rna-XM_030255375.2;Parent=gene-Cfap100;Dbxref=GeneID:243538,GenBank:XM_030255375.2,MGI:MGI:2141635;Name=XM_030255375.2;gbkey=mRNA;gene=Cfap100;model_evidence=Supporting evidence includes similarity to: 2 ESTs%2C 5 Proteins%2C 127 long SRA reads%2C and 80%25 coverage of the annotated genomic feature by RNAseq alignments%2C including 8 samples with support for all annotated introns;product=cilia and flagella associated protein 100%2C transcript variant X12;transcript_id=XM_030255375.2;matches_ref_protein=True;valid_ORF=True;extra_copy_number=0
CM058246.1	Liftoff	exon	98609305	98609566	.	-	.	ID=exon-XM_030255375.2-15;Parent=rna-XM_030255375.2;Dbxref=GeneID:243538,GenBank:XM_030255375.2,MGI:MGI:2141635;gbkey=mRNA;gene=Cfap100;product=cilia and flagella associated protein 100%2C transcript variant X12;transcript_id=XM_030255375.2;extra_copy_number=0
CM058246.1	Liftoff	exon	98610924	98611017	.	-	.	ID=exon-XM_030255375.2-14;Parent=rna-XM_030255375.2;Dbxref=GeneID:243538,GenBank:XM_030255375.2,MGI:MGI:2141635;gbkey=mRNA;gene=Cfap100;product=cilia and flagella associated protein 100%2C transcript variant X12;transcript_id=XM_030255375.2;extra_copy_number=0
CM058246.1	Liftoff	exon	98611592	98611797	.	-	.	ID=exon-XM_030255375.2-13;Parent=rna-XM_030255375.2;Dbxref=GeneID:243538,GenBank:XM_030255375.2,MGI:MGI:2141635;gbkey=mRNA;gene=Cfap100;product=cilia and flagella associated protein 100%2C transcript variant X12;transcript_id=XM_030255375.2;extra_copy_number=0
CM058246.1	Liftoff	exon	98612530	98612665	.	-	.	ID=exon-XM_030255375.2-12;Parent=rna-XM_030255375.2;Dbxref=GeneID:243538,GenBank:XM_030255375.2,MGI:MGI:2141635;gbkey=mRNA;gene=Cfap100;product=cilia and flagella associated protein 100%2C transcript variant X12;transcript_id=XM_030255375.2;extra_copy_number=0
CM058246.1	Liftoff	exon	98614917	98615068	.	-	.	ID=exon-XM_030255375.2-11;Parent=rna-XM_030255375.2;Dbxref=GeneID:243538,GenBank:XM_030255375.2,MGI:MGI:2141635;gbkey=mRNA;gene=Cfap100;product=cilia and flagella associated protein 100%2C transcript variant X12;transcript_id=XM_030255375.2;extra_copy_number=0
CM058246.1	Liftoff	exon	98615177	98615225	.	-	.	ID=exon-XM_030255375.2-10;Parent=rna-XM_030255375.2;Dbxref=GeneID:243538,GenBank:XM_030255375.2,MGI:MGI:2141635;gbkey=mRNA;gene=Cfap100;product=cilia and flagella associated protein 100%2C transcript variant X12;transcript_id=XM_030255375.2;extra_copy_number=0
CM058246.1	Liftoff	exon	98617722	98617851	.	-	.	ID=exon-XM_030255375.2-9;Parent=rna-XM_030255375.2;Dbxref=GeneID:243538,GenBank:XM_030255375.2,MGI:MGI:2141635;gbkey=mRNA;gene=Cfap100;product=cilia and flagella associated protein 100%2C transcript variant X12;transcript_id=XM_030255375.2;extra_copy_number=0
CM058246.1	Liftoff	exon	98617928	98617966	.	-	.	ID=exon-XM_030255375.2-8;Parent=rna-XM_030255375.2;Dbxref=GeneID:243538,GenBank:XM_030255375.2,MGI:MGI:2141635;gbkey=mRNA;gene=Cfap100;product=cilia and flagella associated protein 100%2C transcript variant X12;transcript_id=XM_030255375.2;extra_copy_number=0
CM058246.1	Liftoff	exon	98618420	98618601	.	-	.	ID=exon-XM_030255375.2-7;Parent=rna-XM_030255375.2;Dbxref=GeneID:243538,GenBank:XM_030255375.2,MGI:MGI:2141635;gbkey=mRNA;gene=Cfap100;product=cilia and flagella associated protein 100%2C transcript variant X12;transcript_id=XM_030255375.2;extra_copy_number=0
CM058246.1	Liftoff	exon	98618954	98619034	.	-	.	ID=exon-XM_030255375.2-6;Parent=rna-XM_030255375.2;Dbxref=GeneID:243538,GenBank:XM_030255375.2,MGI:MGI:2141635;gbkey=mRNA;gene=Cfap100;product=cilia and flagella associated protein 100%2C transcript variant X12;transcript_id=XM_030255375.2;extra_copy_number=0
CM058246.1	Liftoff	exon	98619287	98619450	.	-	.	ID=exon-XM_030255375.2-5;Parent=rna-XM_030255375.2;Dbxref=GeneID:243538,GenBank:XM_030255375.2,MGI:MGI:2141635;gbkey=mRNA;gene=Cfap100;product=cilia and flagella associated protein 100%2C transcript variant X12;transcript_id=XM_030255375.2;extra_copy_number=0
CM058246.1	Liftoff	exon	98619536	98619603	.	-	.	ID=exon-XM_030255375.2-4;Parent=rna-XM_030255375.2;Dbxref=GeneID:243538,GenBank:XM_030255375.2,MGI:MGI:2141635;gbkey=mRNA;gene=Cfap100;product=cilia and flagella associated protein 100%2C transcript variant X12;transcript_id=XM_030255375.2;extra_copy_number=0
CM058246.1	Liftoff	exon	98621275	98621467	.	-	.	ID=exon-XM_030255375.2-3;Parent=rna-XM_030255375.2;Dbxref=GeneID:243538,GenBank:XM_030255375.2,MGI:MGI:2141635;gbkey=mRNA;gene=Cfap100;product=cilia and flagella associated protein 100%2C transcript variant X12;transcript_id=XM_030255375.2;extra_copy_number=0
CM058246.1	Liftoff	exon	98623185	98623285	.	-	.	ID=exon-XM_030255375.2-2;Parent=rna-XM_030255375.2;Dbxref=GeneID:243538,GenBank:XM_030255375.2,MGI:MGI:2141635;gbkey=mRNA;gene=Cfap100;product=cilia and flagella associated protein 100%2C transcript variant X12;transcript_id=XM_030255375.2;extra_copy_number=0
CM058246.1	Liftoff	exon	98633974	98640992	.	-	.	ID=exon-XM_030255375.2-1;Parent=rna-XM_030255375.2;Dbxref=GeneID:243538,GenBank:XM_030255375.2,MGI:MGI:2141635;gbkey=mRNA;gene=Cfap100;product=cilia and flagella associated protein 100%2C transcript variant X12;transcript_id=XM_030255375.2;extra_copy_number=0
CM058246.1	Liftoff	CDS	98609453	98609566	.	-	.	ID=cds-XP_030111235.1;Parent=rna-XM_030255375.2;Dbxref=GeneID:243538,GenBank:XP_030111235.1,MGI:MGI:2141635;Name=XP_030111235.1;gbkey=CDS;gene=Cfap100;product=cilia- and flagella-associated protein 100 isoform X6;protein_id=XP_030111235.1;extra_copy_number=0
CM058246.1	Liftoff	CDS	98610924	98611017	.	-	.	ID=cds-XP_030111235.1;Parent=rna-XM_030255375.2;Dbxref=GeneID:243538,GenBank:XP_030111235.1,MGI:MGI:2141635;Name=XP_030111235.1;gbkey=CDS;gene=Cfap100;product=cilia- and flagella-associated protein 100 isoform X6;protein_id=XP_030111235.1;extra_copy_number=0
CM058246.1	Liftoff	CDS	98611592	98611797	.	-	.	ID=cds-XP_030111235.1;Parent=rna-XM_030255375.2;Dbxref=GeneID:243538,GenBank:XP_030111235.1,MGI:MGI:2141635;Name=XP_030111235.1;gbkey=CDS;gene=Cfap100;product=cilia- and flagella-associated protein 100 isoform X6;protein_id=XP_030111235.1;extra_copy_number=0
CM058246.1	Liftoff	CDS	98612530	98612665	.	-	.	ID=cds-XP_030111235.1;Parent=rna-XM_030255375.2;Dbxref=GeneID:243538,GenBank:XP_030111235.1,MGI:MGI:2141635;Name=XP_030111235.1;gbkey=CDS;gene=Cfap100;product=cilia- and flagella-associated protein 100 isoform X6;protein_id=XP_030111235.1;extra_copy_number=0
CM058246.1	Liftoff	CDS	98614917	98615068	.	-	.	ID=cds-XP_030111235.1;Parent=rna-XM_030255375.2;Dbxref=GeneID:243538,GenBank:XP_030111235.1,MGI:MGI:2141635;Name=XP_030111235.1;gbkey=CDS;gene=Cfap100;product=cilia- and flagella-associated protein 100 isoform X6;protein_id=XP_030111235.1;extra_copy_number=0
CM058246.1	Liftoff	CDS	98615177	98615225	.	-	.	ID=cds-XP_030111235.1;Parent=rna-XM_030255375.2;Dbxref=GeneID:243538,GenBank:XP_030111235.1,MGI:MGI:2141635;Name=XP_030111235.1;gbkey=CDS;gene=Cfap100;product=cilia- and flagella-associated protein 100 isoform X6;protein_id=XP_030111235.1;extra_copy_number=0
CM058246.1	Liftoff	CDS	98617722	98617851	.	-	.	ID=cds-XP_030111235.1;Parent=rna-XM_030255375.2;Dbxref=GeneID:243538,GenBank:XP_030111235.1,MGI:MGI:2141635;Name=XP_030111235.1;gbkey=CDS;gene=Cfap100;product=cilia- and flagella-associated protein 100 isoform X6;protein_id=XP_030111235.1;extra_copy_number=0
CM058246.1	Liftoff	CDS	98617928	98617966	.	-	.	ID=cds-XP_030111235.1;Parent=rna-XM_030255375.2;Dbxref=GeneID:243538,GenBank:XP_030111235.1,MGI:MGI:2141635;Name=XP_030111235.1;gbkey=CDS;gene=Cfap100;product=cilia- and flagella-associated protein 100 isoform X6;protein_id=XP_030111235.1;extra_copy_number=0
CM058246.1	Liftoff	CDS	98618420	98618601	.	-	.	ID=cds-XP_030111235.1;Parent=rna-XM_030255375.2;Dbxref=GeneID:243538,GenBank:XP_030111235.1,MGI:MGI:2141635;Name=XP_030111235.1;gbkey=CDS;gene=Cfap100;product=cilia- and flagella-associated protein 100 isoform X6;protein_id=XP_030111235.1;extra_copy_number=0
CM058246.1	Liftoff	CDS	98618954	98619034	.	-	.	ID=cds-XP_030111235.1;Parent=rna-XM_030255375.2;Dbxref=GeneID:243538,GenBank:XP_030111235.1,MGI:MGI:2141635;Name=XP_030111235.1;gbkey=CDS;gene=Cfap100;product=cilia- and flagella-associated protein 100 isoform X6;protein_id=XP_030111235.1;extra_copy_number=0
CM058246.1	Liftoff	CDS	98619287	98619450	.	-	.	ID=cds-XP_030111235.1;Parent=rna-XM_030255375.2;Dbxref=GeneID:243538,GenBank:XP_030111235.1,MGI:MGI:2141635;Name=XP_030111235.1;gbkey=CDS;gene=Cfap100;product=cilia- and flagella-associated protein 100 isoform X6;protein_id=XP_030111235.1;extra_copy_number=0
CM058246.1	Liftoff	CDS	98619536	98619603	.	-	.	ID=cds-XP_030111235.1;Parent=rna-XM_030255375.2;Dbxref=GeneID:243538,GenBank:XP_030111235.1,MGI:MGI:2141635;Name=XP_030111235.1;gbkey=CDS;gene=Cfap100;product=cilia- and flagella-associated protein 100 isoform X6;protein_id=XP_030111235.1;extra_copy_number=0
CM058246.1	Liftoff	CDS	98621275	98621467	.	-	.	ID=cds-XP_030111235.1;Parent=rna-XM_030255375.2;Dbxref=GeneID:243538,GenBank:XP_030111235.1,MGI:MGI:2141635;Name=XP_030111235.1;gbkey=CDS;gene=Cfap100;product=cilia- and flagella-associated protein 100 isoform X6;protein_id=XP_030111235.1;extra_copy_number=0
CM058246.1	Liftoff	CDS	98623185	98623232	.	-	.	ID=cds-XP_030111235.1;Parent=rna-XM_030255375.2;Dbxref=GeneID:243538,GenBank:XP_030111235.1,MGI:MGI:2141635;Name=XP_030111235.1;gbkey=CDS;gene=Cfap100;product=cilia- and flagella-associated protein 100 isoform X6;protein_id=XP_030111235.1;extra_copy_number=0
CM058246.1	Liftoff	mRNA	98609305	98640992	.	-	.	ID=rna-XM_030255376.2;Parent=gene-Cfap100;Dbxref=GeneID:243538,GenBank:XM_030255376.2,MGI:MGI:2141635;Name=XM_030255376.2;gbkey=mRNA;gene=Cfap100;model_evidence=Supporting evidence includes similarity to: 2 ESTs%2C 1 Protein%2C 119 long SRA reads%2C and 82%25 coverage of the annotated genomic feature by RNAseq alignments%2C including 19 samples with support for all annotated introns;product=cilia and flagella associated protein 100%2C transcript variant X14;transcript_id=XM_030255376.2;matches_ref_protein=True;valid_ORF=True;extra_copy_number=0
CM058246.1	Liftoff	exon	98609305	98609566	.	-	.	ID=exon-XM_030255376.2-15;Parent=rna-XM_030255376.2;Dbxref=GeneID:243538,GenBank:XM_030255376.2,MGI:MGI:2141635;gbkey=mRNA;gene=Cfap100;product=cilia and flagella associated protein 100%2C transcript variant X14;transcript_id=XM_030255376.2;extra_copy_number=0
CM058246.1	Liftoff	exon	98610924	98611017	.	-	.	ID=exon-XM_030255376.2-14;Parent=rna-XM_030255376.2;Dbxref=GeneID:243538,GenBank:XM_030255376.2,MGI:MGI:2141635;gbkey=mRNA;gene=Cfap100;product=cilia and flagella associated protein 100%2C transcript variant X14;transcript_id=XM_030255376.2;extra_copy_number=0
CM058246.1	Liftoff	exon	98611592	98611797	.	-	.	ID=exon-XM_030255376.2-13;Parent=rna-XM_030255376.2;Dbxref=GeneID:243538,GenBank:XM_030255376.2,MGI:MGI:2141635;gbkey=mRNA;gene=Cfap100;product=cilia and flagella associated protein 100%2C transcript variant X14;transcript_id=XM_030255376.2;extra_copy_number=0
CM058246.1	Liftoff	exon	98612530	98612665	.	-	.	ID=exon-XM_030255376.2-12;Parent=rna-XM_030255376.2;Dbxref=GeneID:243538,GenBank:XM_030255376.2,MGI:MGI:2141635;gbkey=mRNA;gene=Cfap100;product=cilia and flagella associated protein 100%2C transcript variant X14;transcript_id=XM_030255376.2;extra_copy_number=0
CM058246.1	Liftoff	exon	98614917	98615068	.	-	.	ID=exon-XM_030255376.2-11;Parent=rna-XM_030255376.2;Dbxref=GeneID:243538,GenBank:XM_030255376.2,MGI:MGI:2141635;gbkey=mRNA;gene=Cfap100;product=cilia and flagella associated protein 100%2C transcript variant X14;transcript_id=XM_030255376.2;extra_copy_number=0
CM058246.1	Liftoff	exon	98615177	98615225	.	-	.	ID=exon-XM_030255376.2-10;Parent=rna-XM_030255376.2;Dbxref=GeneID:243538,GenBank:XM_030255376.2,MGI:MGI:2141635;gbkey=mRNA;gene=Cfap100;product=cilia and flagella associated protein 100%2C transcript variant X14;transcript_id=XM_030255376.2;extra_copy_number=0
CM058246.1	Liftoff	exon	98617722	98617851	.	-	.	ID=exon-XM_030255376.2-9;Parent=rna-XM_030255376.2;Dbxref=GeneID:243538,GenBank:XM_030255376.2,MGI:MGI:2141635;gbkey=mRNA;gene=Cfap100;product=cilia and flagella associated protein 100%2C transcript variant X14;transcript_id=XM_030255376.2;extra_copy_number=0
CM058246.1	Liftoff	exon	98617928	98617969	.	-	.	ID=exon-XM_030255376.2-8;Parent=rna-XM_030255376.2;Dbxref=GeneID:243538,GenBank:XM_030255376.2,MGI:MGI:2141635;gbkey=mRNA;gene=Cfap100;product=cilia and flagella associated protein 100%2C transcript variant X14;transcript_id=XM_030255376.2;extra_copy_number=0
CM058246.1	Liftoff	exon	98618420	98618601	.	-	.	ID=exon-XM_030255376.2-7;Parent=rna-XM_030255376.2;Dbxref=GeneID:243538,GenBank:XM_030255376.2,MGI:MGI:2141635;gbkey=mRNA;gene=Cfap100;product=cilia and flagella associated protein 100%2C transcript variant X14;transcript_id=XM_030255376.2;extra_copy_number=0
CM058246.1	Liftoff	exon	98618954	98619034	.	-	.	ID=exon-XM_030255376.2-6;Parent=rna-XM_030255376.2;Dbxref=GeneID:243538,GenBank:XM_030255376.2,MGI:MGI:2141635;gbkey=mRNA;gene=Cfap100;product=cilia and flagella associated protein 100%2C transcript variant X14;transcript_id=XM_030255376.2;extra_copy_number=0
CM058246.1	Liftoff	exon	98619287	98619450	.	-	.	ID=exon-XM_030255376.2-5;Parent=rna-XM_030255376.2;Dbxref=GeneID:243538,GenBank:XM_030255376.2,MGI:MGI:2141635;gbkey=mRNA;gene=Cfap100;product=cilia and flagella associated protein 100%2C transcript variant X14;transcript_id=XM_030255376.2;extra_copy_number=0
CM058246.1	Liftoff	exon	98619536	98621467	.	-	.	ID=exon-XM_030255376.2-4;Parent=rna-XM_030255376.2;Dbxref=GeneID:243538,GenBank:XM_030255376.2,MGI:MGI:2141635;gbkey=mRNA;gene=Cfap100;product=cilia and flagella associated protein 100%2C transcript variant X14;transcript_id=XM_030255376.2;extra_copy_number=0
CM058246.1	Liftoff	exon	98623185	98623285	.	-	.	ID=exon-XM_030255376.2-3;Parent=rna-XM_030255376.2;Dbxref=GeneID:243538,GenBank:XM_030255376.2,MGI:MGI:2141635;gbkey=mRNA;gene=Cfap100;product=cilia and flagella associated protein 100%2C transcript variant X14;transcript_id=XM_030255376.2;extra_copy_number=0
CM058246.1	Liftoff	exon	98633033	98633138	.	-	.	ID=exon-XM_030255376.2-2;Parent=rna-XM_030255376.2;Dbxref=GeneID:243538,GenBank:XM_030255376.2,MGI:MGI:2141635;gbkey=mRNA;gene=Cfap100;product=cilia and flagella associated protein 100%2C transcript variant X14;transcript_id=XM_030255376.2;extra_copy_number=0
CM058246.1	Liftoff	exon	98633978	98640992	.	-	.	ID=exon-XM_030255376.2-1;Parent=rna-XM_030255376.2;Dbxref=GeneID:243538,GenBank:XM_030255376.2,MGI:MGI:2141635;gbkey=mRNA;gene=Cfap100;product=cilia and flagella associated protein 100%2C transcript variant X14;transcript_id=XM_030255376.2;extra_copy_number=0
CM058246.1	Liftoff	CDS	98609453	98609566	.	-	.	ID=cds-XP_030111236.1;Parent=rna-XM_030255376.2;Dbxref=GeneID:243538,GenBank:XP_030111236.1,MGI:MGI:2141635;Name=XP_030111236.1;gbkey=CDS;gene=Cfap100;product=cilia- and flagella-associated protein 100 isoform X7;protein_id=XP_030111236.1;extra_copy_number=0
CM058246.1	Liftoff	CDS	98610924	98611017	.	-	.	ID=cds-XP_030111236.1;Parent=rna-XM_030255376.2;Dbxref=GeneID:243538,GenBank:XP_030111236.1,MGI:MGI:2141635;Name=XP_030111236.1;gbkey=CDS;gene=Cfap100;product=cilia- and flagella-associated protein 100 isoform X7;protein_id=XP_030111236.1;extra_copy_number=0
CM058246.1	Liftoff	CDS	98611592	98611797	.	-	.	ID=cds-XP_030111236.1;Parent=rna-XM_030255376.2;Dbxref=GeneID:243538,GenBank:XP_030111236.1,MGI:MGI:2141635;Name=XP_030111236.1;gbkey=CDS;gene=Cfap100;product=cilia- and flagella-associated protein 100 isoform X7;protein_id=XP_030111236.1;extra_copy_number=0
CM058246.1	Liftoff	CDS	98612530	98612665	.	-	.	ID=cds-XP_030111236.1;Parent=rna-XM_030255376.2;Dbxref=GeneID:243538,GenBank:XP_030111236.1,MGI:MGI:2141635;Name=XP_030111236.1;gbkey=CDS;gene=Cfap100;product=cilia- and flagella-associated protein 100 isoform X7;protein_id=XP_030111236.1;extra_copy_number=0
CM058246.1	Liftoff	CDS	98614917	98615068	.	-	.	ID=cds-XP_030111236.1;Parent=rna-XM_030255376.2;Dbxref=GeneID:243538,GenBank:XP_030111236.1,MGI:MGI:2141635;Name=XP_030111236.1;gbkey=CDS;gene=Cfap100;product=cilia- and flagella-associated protein 100 isoform X7;protein_id=XP_030111236.1;extra_copy_number=0
CM058246.1	Liftoff	CDS	98615177	98615225	.	-	.	ID=cds-XP_030111236.1;Parent=rna-XM_030255376.2;Dbxref=GeneID:243538,GenBank:XP_030111236.1,MGI:MGI:2141635;Name=XP_030111236.1;gbkey=CDS;gene=Cfap100;product=cilia- and flagella-associated protein 100 isoform X7;protein_id=XP_030111236.1;extra_copy_number=0
CM058246.1	Liftoff	CDS	98617722	98617851	.	-	.	ID=cds-XP_030111236.1;Parent=rna-XM_030255376.2;Dbxref=GeneID:243538,GenBank:XP_030111236.1,MGI:MGI:2141635;Name=XP_030111236.1;gbkey=CDS;gene=Cfap100;product=cilia- and flagella-associated protein 100 isoform X7;protein_id=XP_030111236.1;extra_copy_number=0
CM058246.1	Liftoff	CDS	98617928	98617969	.	-	.	ID=cds-XP_030111236.1;Parent=rna-XM_030255376.2;Dbxref=GeneID:243538,GenBank:XP_030111236.1,MGI:MGI:2141635;Name=XP_030111236.1;gbkey=CDS;gene=Cfap100;product=cilia- and flagella-associated protein 100 isoform X7;protein_id=XP_030111236.1;extra_copy_number=0
CM058246.1	Liftoff	CDS	98618420	98618601	.	-	.	ID=cds-XP_030111236.1;Parent=rna-XM_030255376.2;Dbxref=GeneID:243538,GenBank:XP_030111236.1,MGI:MGI:2141635;Name=XP_030111236.1;gbkey=CDS;gene=Cfap100;product=cilia- and flagella-associated protein 100 isoform X7;protein_id=XP_030111236.1;extra_copy_number=0
CM058246.1	Liftoff	CDS	98618954	98619034	.	-	.	ID=cds-XP_030111236.1;Parent=rna-XM_030255376.2;Dbxref=GeneID:243538,GenBank:XP_030111236.1,MGI:MGI:2141635;Name=XP_030111236.1;gbkey=CDS;gene=Cfap100;product=cilia- and flagella-associated protein 100 isoform X7;protein_id=XP_030111236.1;extra_copy_number=0
CM058246.1	Liftoff	CDS	98619287	98619450	.	-	.	ID=cds-XP_030111236.1;Parent=rna-XM_030255376.2;Dbxref=GeneID:243538,GenBank:XP_030111236.1,MGI:MGI:2141635;Name=XP_030111236.1;gbkey=CDS;gene=Cfap100;product=cilia- and flagella-associated protein 100 isoform X7;protein_id=XP_030111236.1;extra_copy_number=0
CM058246.1	Liftoff	CDS	98619536	98619568	.	-	.	ID=cds-XP_030111236.1;Parent=rna-XM_030255376.2;Dbxref=GeneID:243538,GenBank:XP_030111236.1,MGI:MGI:2141635;Name=XP_030111236.1;gbkey=CDS;gene=Cfap100;product=cilia- and flagella-associated protein 100 isoform X7;protein_id=XP_030111236.1;extra_copy_number=0
CM058246.1	Liftoff	mRNA	98609305	98640992	.	-	.	ID=rna-XM_030255377.2;Parent=gene-Cfap100;Dbxref=GeneID:243538,GenBank:XM_030255377.2,MGI:MGI:2141635;Name=XM_030255377.2;gbkey=mRNA;gene=Cfap100;model_evidence=Supporting evidence includes similarity to: 2 ESTs%2C 2 Proteins%2C 127 long SRA reads%2C and 80%25 coverage of the annotated genomic feature by RNAseq alignments%2C including 17 samples with support for all annotated introns;product=cilia and flagella associated protein 100%2C transcript variant X16;transcript_id=XM_030255377.2;matches_ref_protein=True;valid_ORF=True;extra_copy_number=0
CM058246.1	Liftoff	exon	98609305	98609566	.	-	.	ID=exon-XM_030255377.2-15;Parent=rna-XM_030255377.2;Dbxref=GeneID:243538,GenBank:XM_030255377.2,MGI:MGI:2141635;gbkey=mRNA;gene=Cfap100;product=cilia and flagella associated protein 100%2C transcript variant X16;transcript_id=XM_030255377.2;extra_copy_number=0
CM058246.1	Liftoff	exon	98610924	98611017	.	-	.	ID=exon-XM_030255377.2-14;Parent=rna-XM_030255377.2;Dbxref=GeneID:243538,GenBank:XM_030255377.2,MGI:MGI:2141635;gbkey=mRNA;gene=Cfap100;product=cilia and flagella associated protein 100%2C transcript variant X16;transcript_id=XM_030255377.2;extra_copy_number=0
CM058246.1	Liftoff	exon	98611592	98611797	.	-	.	ID=exon-XM_030255377.2-13;Parent=rna-XM_030255377.2;Dbxref=GeneID:243538,GenBank:XM_030255377.2,MGI:MGI:2141635;gbkey=mRNA;gene=Cfap100;product=cilia and flagella associated protein 100%2C transcript variant X16;transcript_id=XM_030255377.2;extra_copy_number=0
CM058246.1	Liftoff	exon	98612530	98612665	.	-	.	ID=exon-XM_030255377.2-12;Parent=rna-XM_030255377.2;Dbxref=GeneID:243538,GenBank:XM_030255377.2,MGI:MGI:2141635;gbkey=mRNA;gene=Cfap100;product=cilia and flagella associated protein 100%2C transcript variant X16;transcript_id=XM_030255377.2;extra_copy_number=0
CM058246.1	Liftoff	exon	98614917	98615068	.	-	.	ID=exon-XM_030255377.2-11;Parent=rna-XM_030255377.2;Dbxref=GeneID:243538,GenBank:XM_030255377.2,MGI:MGI:2141635;gbkey=mRNA;gene=Cfap100;product=cilia and flagella associated protein 100%2C transcript variant X16;transcript_id=XM_030255377.2;extra_copy_number=0
CM058246.1	Liftoff	exon	98615177	98615225	.	-	.	ID=exon-XM_030255377.2-10;Parent=rna-XM_030255377.2;Dbxref=GeneID:243538,GenBank:XM_030255377.2,MGI:MGI:2141635;gbkey=mRNA;gene=Cfap100;product=cilia and flagella associated protein 100%2C transcript variant X16;transcript_id=XM_030255377.2;extra_copy_number=0
CM058246.1	Liftoff	exon	98617722	98617851	.	-	.	ID=exon-XM_030255377.2-9;Parent=rna-XM_030255377.2;Dbxref=GeneID:243538,GenBank:XM_030255377.2,MGI:MGI:2141635;gbkey=mRNA;gene=Cfap100;product=cilia and flagella associated protein 100%2C transcript variant X16;transcript_id=XM_030255377.2;extra_copy_number=0
CM058246.1	Liftoff	exon	98617928	98617966	.	-	.	ID=exon-XM_030255377.2-8;Parent=rna-XM_030255377.2;Dbxref=GeneID:243538,GenBank:XM_030255377.2,MGI:MGI:2141635;gbkey=mRNA;gene=Cfap100;product=cilia and flagella associated protein 100%2C transcript variant X16;transcript_id=XM_030255377.2;extra_copy_number=0
CM058246.1	Liftoff	exon	98618420	98618601	.	-	.	ID=exon-XM_030255377.2-7;Parent=rna-XM_030255377.2;Dbxref=GeneID:243538,GenBank:XM_030255377.2,MGI:MGI:2141635;gbkey=mRNA;gene=Cfap100;product=cilia and flagella associated protein 100%2C transcript variant X16;transcript_id=XM_030255377.2;extra_copy_number=0
CM058246.1	Liftoff	exon	98618954	98619034	.	-	.	ID=exon-XM_030255377.2-6;Parent=rna-XM_030255377.2;Dbxref=GeneID:243538,GenBank:XM_030255377.2,MGI:MGI:2141635;gbkey=mRNA;gene=Cfap100;product=cilia and flagella associated protein 100%2C transcript variant X16;transcript_id=XM_030255377.2;extra_copy_number=0
CM058246.1	Liftoff	exon	98619287	98619450	.	-	.	ID=exon-XM_030255377.2-5;Parent=rna-XM_030255377.2;Dbxref=GeneID:243538,GenBank:XM_030255377.2,MGI:MGI:2141635;gbkey=mRNA;gene=Cfap100;product=cilia and flagella associated protein 100%2C transcript variant X16;transcript_id=XM_030255377.2;extra_copy_number=0
CM058246.1	Liftoff	exon	98619536	98619603	.	-	.	ID=exon-XM_030255377.2-4;Parent=rna-XM_030255377.2;Dbxref=GeneID:243538,GenBank:XM_030255377.2,MGI:MGI:2141635;gbkey=mRNA;gene=Cfap100;product=cilia and flagella associated protein 100%2C transcript variant X16;transcript_id=XM_030255377.2;extra_copy_number=0
CM058246.1	Liftoff	exon	98623185	98623285	.	-	.	ID=exon-XM_030255377.2-3;Parent=rna-XM_030255377.2;Dbxref=GeneID:243538,GenBank:XM_030255377.2,MGI:MGI:2141635;gbkey=mRNA;gene=Cfap100;product=cilia and flagella associated protein 100%2C transcript variant X16;transcript_id=XM_030255377.2;extra_copy_number=0
CM058246.1	Liftoff	exon	98633033	98633138	.	-	.	ID=exon-XM_030255377.2-2;Parent=rna-XM_030255377.2;Dbxref=GeneID:243538,GenBank:XM_030255377.2,MGI:MGI:2141635;gbkey=mRNA;gene=Cfap100;product=cilia and flagella associated protein 100%2C transcript variant X16;transcript_id=XM_030255377.2;extra_copy_number=0
CM058246.1	Liftoff	exon	98633974	98640992	.	-	.	ID=exon-XM_030255377.2-1;Parent=rna-XM_030255377.2;Dbxref=GeneID:243538,GenBank:XM_030255377.2,MGI:MGI:2141635;gbkey=mRNA;gene=Cfap100;product=cilia and flagella associated protein 100%2C transcript variant X16;transcript_id=XM_030255377.2;extra_copy_number=0
CM058246.1	Liftoff	CDS	98609453	98609566	.	-	.	ID=cds-XP_030111237.1;Parent=rna-XM_030255377.2;Dbxref=GeneID:243538,GenBank:XP_030111237.1,MGI:MGI:2141635;Name=XP_030111237.1;gbkey=CDS;gene=Cfap100;product=cilia- and flagella-associated protein 100 isoform X8;protein_id=XP_030111237.1;extra_copy_number=0
CM058246.1	Liftoff	CDS	98610924	98611017	.	-	.	ID=cds-XP_030111237.1;Parent=rna-XM_030255377.2;Dbxref=GeneID:243538,GenBank:XP_030111237.1,MGI:MGI:2141635;Name=XP_030111237.1;gbkey=CDS;gene=Cfap100;product=cilia- and flagella-associated protein 100 isoform X8;protein_id=XP_030111237.1;extra_copy_number=0
CM058246.1	Liftoff	CDS	98611592	98611797	.	-	.	ID=cds-XP_030111237.1;Parent=rna-XM_030255377.2;Dbxref=GeneID:243538,GenBank:XP_030111237.1,MGI:MGI:2141635;Name=XP_030111237.1;gbkey=CDS;gene=Cfap100;product=cilia- and flagella-associated protein 100 isoform X8;protein_id=XP_030111237.1;extra_copy_number=0
CM058246.1	Liftoff	CDS	98612530	98612665	.	-	.	ID=cds-XP_030111237.1;Parent=rna-XM_030255377.2;Dbxref=GeneID:243538,GenBank:XP_030111237.1,MGI:MGI:2141635;Name=XP_030111237.1;gbkey=CDS;gene=Cfap100;product=cilia- and flagella-associated protein 100 isoform X8;protein_id=XP_030111237.1;extra_copy_number=0
CM058246.1	Liftoff	CDS	98614917	98615068	.	-	.	ID=cds-XP_030111237.1;Parent=rna-XM_030255377.2;Dbxref=GeneID:243538,GenBank:XP_030111237.1,MGI:MGI:2141635;Name=XP_030111237.1;gbkey=CDS;gene=Cfap100;product=cilia- and flagella-associated protein 100 isoform X8;protein_id=XP_030111237.1;extra_copy_number=0
CM058246.1	Liftoff	CDS	98615177	98615225	.	-	.	ID=cds-XP_030111237.1;Parent=rna-XM_030255377.2;Dbxref=GeneID:243538,GenBank:XP_030111237.1,MGI:MGI:2141635;Name=XP_030111237.1;gbkey=CDS;gene=Cfap100;product=cilia- and flagella-associated protein 100 isoform X8;protein_id=XP_030111237.1;extra_copy_number=0
CM058246.1	Liftoff	CDS	98617722	98617851	.	-	.	ID=cds-XP_030111237.1;Parent=rna-XM_030255377.2;Dbxref=GeneID:243538,GenBank:XP_030111237.1,MGI:MGI:2141635;Name=XP_030111237.1;gbkey=CDS;gene=Cfap100;product=cilia- and flagella-associated protein 100 isoform X8;protein_id=XP_030111237.1;extra_copy_number=0
CM058246.1	Liftoff	CDS	98617928	98617966	.	-	.	ID=cds-XP_030111237.1;Parent=rna-XM_030255377.2;Dbxref=GeneID:243538,GenBank:XP_030111237.1,MGI:MGI:2141635;Name=XP_030111237.1;gbkey=CDS;gene=Cfap100;product=cilia- and flagella-associated protein 100 isoform X8;protein_id=XP_030111237.1;extra_copy_number=0
CM058246.1	Liftoff	CDS	98618420	98618601	.	-	.	ID=cds-XP_030111237.1;Parent=rna-XM_030255377.2;Dbxref=GeneID:243538,GenBank:XP_030111237.1,MGI:MGI:2141635;Name=XP_030111237.1;gbkey=CDS;gene=Cfap100;product=cilia- and flagella-associated protein 100 isoform X8;protein_id=XP_030111237.1;extra_copy_number=0
CM058246.1	Liftoff	CDS	98618954	98619034	.	-	.	ID=cds-XP_030111237.1;Parent=rna-XM_030255377.2;Dbxref=GeneID:243538,GenBank:XP_030111237.1,MGI:MGI:2141635;Name=XP_030111237.1;gbkey=CDS;gene=Cfap100;product=cilia- and flagella-associated protein 100 isoform X8;protein_id=XP_030111237.1;extra_copy_number=0
CM058246.1	Liftoff	CDS	98619287	98619450	.	-	.	ID=cds-XP_030111237.1;Parent=rna-XM_030255377.2;Dbxref=GeneID:243538,GenBank:XP_030111237.1,MGI:MGI:2141635;Name=XP_030111237.1;gbkey=CDS;gene=Cfap100;product=cilia- and flagella-associated protein 100 isoform X8;protein_id=XP_030111237.1;extra_copy_number=0
CM058246.1	Liftoff	CDS	98619536	98619568	.	-	.	ID=cds-XP_030111237.1;Parent=rna-XM_030255377.2;Dbxref=GeneID:243538,GenBank:XP_030111237.1,MGI:MGI:2141635;Name=XP_030111237.1;gbkey=CDS;gene=Cfap100;product=cilia- and flagella-associated protein 100 isoform X8;protein_id=XP_030111237.1;extra_copy_number=0
CM058246.1	Liftoff	mRNA	98609305	98640992	.	-	.	ID=rna-XM_030255378.2;Parent=gene-Cfap100;Dbxref=GeneID:243538,GenBank:XM_030255378.2,MGI:MGI:2141635;Name=XM_030255378.2;gbkey=mRNA;gene=Cfap100;model_evidence=Supporting evidence includes similarity to: 2 ESTs%2C 2 Proteins%2C 121 long SRA reads%2C and 79%25 coverage of the annotated genomic feature by RNAseq alignments%2C including 15 samples with support for all annotated introns;product=cilia and flagella associated protein 100%2C transcript variant X18;transcript_id=XM_030255378.2;matches_ref_protein=True;valid_ORF=True;extra_copy_number=0
CM058246.1	Liftoff	exon	98609305	98609566	.	-	.	ID=exon-XM_030255378.2-16;Parent=rna-XM_030255378.2;Dbxref=GeneID:243538,GenBank:XM_030255378.2,MGI:MGI:2141635;gbkey=mRNA;gene=Cfap100;product=cilia and flagella associated protein 100%2C transcript variant X18;transcript_id=XM_030255378.2;extra_copy_number=0
CM058246.1	Liftoff	exon	98610924	98611017	.	-	.	ID=exon-XM_030255378.2-15;Parent=rna-XM_030255378.2;Dbxref=GeneID:243538,GenBank:XM_030255378.2,MGI:MGI:2141635;gbkey=mRNA;gene=Cfap100;product=cilia and flagella associated protein 100%2C transcript variant X18;transcript_id=XM_030255378.2;extra_copy_number=0
CM058246.1	Liftoff	exon	98611592	98611797	.	-	.	ID=exon-XM_030255378.2-14;Parent=rna-XM_030255378.2;Dbxref=GeneID:243538,GenBank:XM_030255378.2,MGI:MGI:2141635;gbkey=mRNA;gene=Cfap100;product=cilia and flagella associated protein 100%2C transcript variant X18;transcript_id=XM_030255378.2;extra_copy_number=0
CM058246.1	Liftoff	exon	98612530	98612665	.	-	.	ID=exon-XM_030255378.2-13;Parent=rna-XM_030255378.2;Dbxref=GeneID:243538,GenBank:XM_030255378.2,MGI:MGI:2141635;gbkey=mRNA;gene=Cfap100;product=cilia and flagella associated protein 100%2C transcript variant X18;transcript_id=XM_030255378.2;extra_copy_number=0
CM058246.1	Liftoff	exon	98614917	98615068	.	-	.	ID=exon-XM_030255378.2-12;Parent=rna-XM_030255378.2;Dbxref=GeneID:243538,GenBank:XM_030255378.2,MGI:MGI:2141635;gbkey=mRNA;gene=Cfap100;product=cilia and flagella associated protein 100%2C transcript variant X18;transcript_id=XM_030255378.2;extra_copy_number=0
CM058246.1	Liftoff	exon	98615177	98615225	.	-	.	ID=exon-XM_030255378.2-11;Parent=rna-XM_030255378.2;Dbxref=GeneID:243538,GenBank:XM_030255378.2,MGI:MGI:2141635;gbkey=mRNA;gene=Cfap100;product=cilia and flagella associated protein 100%2C transcript variant X18;transcript_id=XM_030255378.2;extra_copy_number=0
CM058246.1	Liftoff	exon	98617722	98617851	.	-	.	ID=exon-XM_030255378.2-10;Parent=rna-XM_030255378.2;Dbxref=GeneID:243538,GenBank:XM_030255378.2,MGI:MGI:2141635;gbkey=mRNA;gene=Cfap100;product=cilia and flagella associated protein 100%2C transcript variant X18;transcript_id=XM_030255378.2;extra_copy_number=0
CM058246.1	Liftoff	exon	98617928	98617966	.	-	.	ID=exon-XM_030255378.2-9;Parent=rna-XM_030255378.2;Dbxref=GeneID:243538,GenBank:XM_030255378.2,MGI:MGI:2141635;gbkey=mRNA;gene=Cfap100;product=cilia and flagella associated protein 100%2C transcript variant X18;transcript_id=XM_030255378.2;extra_copy_number=0
CM058246.1	Liftoff	exon	98618420	98618601	.	-	.	ID=exon-XM_030255378.2-8;Parent=rna-XM_030255378.2;Dbxref=GeneID:243538,GenBank:XM_030255378.2,MGI:MGI:2141635;gbkey=mRNA;gene=Cfap100;product=cilia and flagella associated protein 100%2C transcript variant X18;transcript_id=XM_030255378.2;extra_copy_number=0
CM058246.1	Liftoff	exon	98618954	98619034	.	-	.	ID=exon-XM_030255378.2-7;Parent=rna-XM_030255378.2;Dbxref=GeneID:243538,GenBank:XM_030255378.2,MGI:MGI:2141635;gbkey=mRNA;gene=Cfap100;product=cilia and flagella associated protein 100%2C transcript variant X18;transcript_id=XM_030255378.2;extra_copy_number=0
CM058246.1	Liftoff	exon	98619287	98619450	.	-	.	ID=exon-XM_030255378.2-6;Parent=rna-XM_030255378.2;Dbxref=GeneID:243538,GenBank:XM_030255378.2,MGI:MGI:2141635;gbkey=mRNA;gene=Cfap100;product=cilia and flagella associated protein 100%2C transcript variant X18;transcript_id=XM_030255378.2;extra_copy_number=0
CM058246.1	Liftoff	exon	98619536	98619603	.	-	.	ID=exon-XM_030255378.2-5;Parent=rna-XM_030255378.2;Dbxref=GeneID:243538,GenBank:XM_030255378.2,MGI:MGI:2141635;gbkey=mRNA;gene=Cfap100;product=cilia and flagella associated protein 100%2C transcript variant X18;transcript_id=XM_030255378.2;extra_copy_number=0
CM058246.1	Liftoff	exon	98623185	98623285	.	-	.	ID=exon-XM_030255378.2-4;Parent=rna-XM_030255378.2;Dbxref=GeneID:243538,GenBank:XM_030255378.2,MGI:MGI:2141635;gbkey=mRNA;gene=Cfap100;product=cilia and flagella associated protein 100%2C transcript variant X18;transcript_id=XM_030255378.2;extra_copy_number=0
CM058246.1	Liftoff	exon	98624951	98625031	.	-	.	ID=exon-XM_030255378.2-3;Parent=rna-XM_030255378.2;Dbxref=GeneID:243538,GenBank:XM_030255378.2,MGI:MGI:2141635;gbkey=mRNA;gene=Cfap100;product=cilia and flagella associated protein 100%2C transcript variant X18;transcript_id=XM_030255378.2;extra_copy_number=0
CM058246.1	Liftoff	exon	98633033	98633138	.	-	.	ID=exon-XM_030255378.2-2;Parent=rna-XM_030255378.2;Dbxref=GeneID:243538,GenBank:XM_030255378.2,MGI:MGI:2141635;gbkey=mRNA;gene=Cfap100;product=cilia and flagella associated protein 100%2C transcript variant X18;transcript_id=XM_030255378.2;extra_copy_number=0
CM058246.1	Liftoff	exon	98633974	98640992	.	-	.	ID=exon-XM_030255378.2-1;Parent=rna-XM_030255378.2;Dbxref=GeneID:243538,GenBank:XM_030255378.2,MGI:MGI:2141635;gbkey=mRNA;gene=Cfap100;product=cilia and flagella associated protein 100%2C transcript variant X18;transcript_id=XM_030255378.2;extra_copy_number=0
CM058246.1	Liftoff	CDS	98609453	98609566	.	-	.	ID=cds-XP_030111238.1;Parent=rna-XM_030255378.2;Dbxref=GeneID:243538,GenBank:XP_030111238.1,MGI:MGI:2141635;Name=XP_030111238.1;gbkey=CDS;gene=Cfap100;product=cilia- and flagella-associated protein 100 isoform X8;protein_id=XP_030111238.1;extra_copy_number=0
CM058246.1	Liftoff	CDS	98610924	98611017	.	-	.	ID=cds-XP_030111238.1;Parent=rna-XM_030255378.2;Dbxref=GeneID:243538,GenBank:XP_030111238.1,MGI:MGI:2141635;Name=XP_030111238.1;gbkey=CDS;gene=Cfap100;product=cilia- and flagella-associated protein 100 isoform X8;protein_id=XP_030111238.1;extra_copy_number=0
CM058246.1	Liftoff	CDS	98611592	98611797	.	-	.	ID=cds-XP_030111238.1;Parent=rna-XM_030255378.2;Dbxref=GeneID:243538,GenBank:XP_030111238.1,MGI:MGI:2141635;Name=XP_030111238.1;gbkey=CDS;gene=Cfap100;product=cilia- and flagella-associated protein 100 isoform X8;protein_id=XP_030111238.1;extra_copy_number=0
CM058246.1	Liftoff	CDS	98612530	98612665	.	-	.	ID=cds-XP_030111238.1;Parent=rna-XM_030255378.2;Dbxref=GeneID:243538,GenBank:XP_030111238.1,MGI:MGI:2141635;Name=XP_030111238.1;gbkey=CDS;gene=Cfap100;product=cilia- and flagella-associated protein 100 isoform X8;protein_id=XP_030111238.1;extra_copy_number=0
CM058246.1	Liftoff	CDS	98614917	98615068	.	-	.	ID=cds-XP_030111238.1;Parent=rna-XM_030255378.2;Dbxref=GeneID:243538,GenBank:XP_030111238.1,MGI:MGI:2141635;Name=XP_030111238.1;gbkey=CDS;gene=Cfap100;product=cilia- and flagella-associated protein 100 isoform X8;protein_id=XP_030111238.1;extra_copy_number=0
CM058246.1	Liftoff	CDS	98615177	98615225	.	-	.	ID=cds-XP_030111238.1;Parent=rna-XM_030255378.2;Dbxref=GeneID:243538,GenBank:XP_030111238.1,MGI:MGI:2141635;Name=XP_030111238.1;gbkey=CDS;gene=Cfap100;product=cilia- and flagella-associated protein 100 isoform X8;protein_id=XP_030111238.1;extra_copy_number=0
CM058246.1	Liftoff	CDS	98617722	98617851	.	-	.	ID=cds-XP_030111238.1;Parent=rna-XM_030255378.2;Dbxref=GeneID:243538,GenBank:XP_030111238.1,MGI:MGI:2141635;Name=XP_030111238.1;gbkey=CDS;gene=Cfap100;product=cilia- and flagella-associated protein 100 isoform X8;protein_id=XP_030111238.1;extra_copy_number=0
CM058246.1	Liftoff	CDS	98617928	98617966	.	-	.	ID=cds-XP_030111238.1;Parent=rna-XM_030255378.2;Dbxref=GeneID:243538,GenBank:XP_030111238.1,MGI:MGI:2141635;Name=XP_030111238.1;gbkey=CDS;gene=Cfap100;product=cilia- and flagella-associated protein 100 isoform X8;protein_id=XP_030111238.1;extra_copy_number=0
CM058246.1	Liftoff	CDS	98618420	98618601	.	-	.	ID=cds-XP_030111238.1;Parent=rna-XM_030255378.2;Dbxref=GeneID:243538,GenBank:XP_030111238.1,MGI:MGI:2141635;Name=XP_030111238.1;gbkey=CDS;gene=Cfap100;product=cilia- and flagella-associated protein 100 isoform X8;protein_id=XP_030111238.1;extra_copy_number=0
CM058246.1	Liftoff	CDS	98618954	98619034	.	-	.	ID=cds-XP_030111238.1;Parent=rna-XM_030255378.2;Dbxref=GeneID:243538,GenBank:XP_030111238.1,MGI:MGI:2141635;Name=XP_030111238.1;gbkey=CDS;gene=Cfap100;product=cilia- and flagella-associated protein 100 isoform X8;protein_id=XP_030111238.1;extra_copy_number=0
CM058246.1	Liftoff	CDS	98619287	98619450	.	-	.	ID=cds-XP_030111238.1;Parent=rna-XM_030255378.2;Dbxref=GeneID:243538,GenBank:XP_030111238.1,MGI:MGI:2141635;Name=XP_030111238.1;gbkey=CDS;gene=Cfap100;product=cilia- and flagella-associated protein 100 isoform X8;protein_id=XP_030111238.1;extra_copy_number=0
CM058246.1	Liftoff	CDS	98619536	98619568	.	-	.	ID=cds-XP_030111238.1;Parent=rna-XM_030255378.2;Dbxref=GeneID:243538,GenBank:XP_030111238.1,MGI:MGI:2141635;Name=XP_030111238.1;gbkey=CDS;gene=Cfap100;product=cilia- and flagella-associated protein 100 isoform X8;protein_id=XP_030111238.1;extra_copy_number=0
CM058246.1	Liftoff	mRNA	98609305	98640992	.	-	.	ID=rna-XM_030255384.2;Parent=gene-Cfap100;Dbxref=GeneID:243538,GenBank:XM_030255384.2,MGI:MGI:2141635;Name=XM_030255384.2;gbkey=mRNA;gene=Cfap100;model_evidence=Supporting evidence includes similarity to: 2 ESTs%2C 1 Protein%2C 117 long SRA reads%2C and 79%25 coverage of the annotated genomic feature by RNAseq alignments%2C including 10 samples with support for all annotated introns;product=cilia and flagella associated protein 100%2C transcript variant X23;transcript_id=XM_030255384.2;matches_ref_protein=True;valid_ORF=True;extra_copy_number=0
CM058246.1	Liftoff	exon	98609305	98609566	.	-	.	ID=exon-XM_030255384.2-15;Parent=rna-XM_030255384.2;Dbxref=GeneID:243538,GenBank:XM_030255384.2,MGI:MGI:2141635;gbkey=mRNA;gene=Cfap100;product=cilia and flagella associated protein 100%2C transcript variant X23;transcript_id=XM_030255384.2;extra_copy_number=0
CM058246.1	Liftoff	exon	98610924	98611017	.	-	.	ID=exon-XM_030255384.2-14;Parent=rna-XM_030255384.2;Dbxref=GeneID:243538,GenBank:XM_030255384.2,MGI:MGI:2141635;gbkey=mRNA;gene=Cfap100;product=cilia and flagella associated protein 100%2C transcript variant X23;transcript_id=XM_030255384.2;extra_copy_number=0
CM058246.1	Liftoff	exon	98611592	98611797	.	-	.	ID=exon-XM_030255384.2-13;Parent=rna-XM_030255384.2;Dbxref=GeneID:243538,GenBank:XM_030255384.2,MGI:MGI:2141635;gbkey=mRNA;gene=Cfap100;product=cilia and flagella associated protein 100%2C transcript variant X23;transcript_id=XM_030255384.2;extra_copy_number=0
CM058246.1	Liftoff	exon	98612530	98612665	.	-	.	ID=exon-XM_030255384.2-12;Parent=rna-XM_030255384.2;Dbxref=GeneID:243538,GenBank:XM_030255384.2,MGI:MGI:2141635;gbkey=mRNA;gene=Cfap100;product=cilia and flagella associated protein 100%2C transcript variant X23;transcript_id=XM_030255384.2;extra_copy_number=0
CM058246.1	Liftoff	exon	98614917	98615068	.	-	.	ID=exon-XM_030255384.2-11;Parent=rna-XM_030255384.2;Dbxref=GeneID:243538,GenBank:XM_030255384.2,MGI:MGI:2141635;gbkey=mRNA;gene=Cfap100;product=cilia and flagella associated protein 100%2C transcript variant X23;transcript_id=XM_030255384.2;extra_copy_number=0
CM058246.1	Liftoff	exon	98615177	98615225	.	-	.	ID=exon-XM_030255384.2-10;Parent=rna-XM_030255384.2;Dbxref=GeneID:243538,GenBank:XM_030255384.2,MGI:MGI:2141635;gbkey=mRNA;gene=Cfap100;product=cilia and flagella associated protein 100%2C transcript variant X23;transcript_id=XM_030255384.2;extra_copy_number=0
CM058246.1	Liftoff	exon	98617722	98617851	.	-	.	ID=exon-XM_030255384.2-9;Parent=rna-XM_030255384.2;Dbxref=GeneID:243538,GenBank:XM_030255384.2,MGI:MGI:2141635;gbkey=mRNA;gene=Cfap100;product=cilia and flagella associated protein 100%2C transcript variant X23;transcript_id=XM_030255384.2;extra_copy_number=0
CM058246.1	Liftoff	exon	98617928	98617966	.	-	.	ID=exon-XM_030255384.2-8;Parent=rna-XM_030255384.2;Dbxref=GeneID:243538,GenBank:XM_030255384.2,MGI:MGI:2141635;gbkey=mRNA;gene=Cfap100;product=cilia and flagella associated protein 100%2C transcript variant X23;transcript_id=XM_030255384.2;extra_copy_number=0
CM058246.1	Liftoff	exon	98618420	98618601	.	-	.	ID=exon-XM_030255384.2-7;Parent=rna-XM_030255384.2;Dbxref=GeneID:243538,GenBank:XM_030255384.2,MGI:MGI:2141635;gbkey=mRNA;gene=Cfap100;product=cilia and flagella associated protein 100%2C transcript variant X23;transcript_id=XM_030255384.2;extra_copy_number=0
CM058246.1	Liftoff	exon	98618954	98619034	.	-	.	ID=exon-XM_030255384.2-6;Parent=rna-XM_030255384.2;Dbxref=GeneID:243538,GenBank:XM_030255384.2,MGI:MGI:2141635;gbkey=mRNA;gene=Cfap100;product=cilia and flagella associated protein 100%2C transcript variant X23;transcript_id=XM_030255384.2;extra_copy_number=0
CM058246.1	Liftoff	exon	98619536	98619603	.	-	.	ID=exon-XM_030255384.2-5;Parent=rna-XM_030255384.2;Dbxref=GeneID:243538,GenBank:XM_030255384.2,MGI:MGI:2141635;gbkey=mRNA;gene=Cfap100;product=cilia and flagella associated protein 100%2C transcript variant X23;transcript_id=XM_030255384.2;extra_copy_number=0
CM058246.1	Liftoff	exon	98623185	98623285	.	-	.	ID=exon-XM_030255384.2-4;Parent=rna-XM_030255384.2;Dbxref=GeneID:243538,GenBank:XM_030255384.2,MGI:MGI:2141635;gbkey=mRNA;gene=Cfap100;product=cilia and flagella associated protein 100%2C transcript variant X23;transcript_id=XM_030255384.2;extra_copy_number=0
CM058246.1	Liftoff	exon	98624934	98625031	.	-	.	ID=exon-XM_030255384.2-3;Parent=rna-XM_030255384.2;Dbxref=GeneID:243538,GenBank:XM_030255384.2,MGI:MGI:2141635;gbkey=mRNA;gene=Cfap100;product=cilia and flagella associated protein 100%2C transcript variant X23;transcript_id=XM_030255384.2;extra_copy_number=0
CM058246.1	Liftoff	exon	98633033	98633138	.	-	.	ID=exon-XM_030255384.2-2;Parent=rna-XM_030255384.2;Dbxref=GeneID:243538,GenBank:XM_030255384.2,MGI:MGI:2141635;gbkey=mRNA;gene=Cfap100;product=cilia and flagella associated protein 100%2C transcript variant X23;transcript_id=XM_030255384.2;extra_copy_number=0
CM058246.1	Liftoff	exon	98633974	98640992	.	-	.	ID=exon-XM_030255384.2-1;Parent=rna-XM_030255384.2;Dbxref=GeneID:243538,GenBank:XM_030255384.2,MGI:MGI:2141635;gbkey=mRNA;gene=Cfap100;product=cilia and flagella associated protein 100%2C transcript variant X23;transcript_id=XM_030255384.2;extra_copy_number=0
CM058246.1	Liftoff	CDS	98609453	98609566	.	-	.	ID=cds-XP_030111244.1;Parent=rna-XM_030255384.2;Dbxref=GeneID:243538,GenBank:XP_030111244.1,MGI:MGI:2141635;Name=XP_030111244.1;gbkey=CDS;gene=Cfap100;product=cilia- and flagella-associated protein 100 isoform X10;protein_id=XP_030111244.1;extra_copy_number=0
CM058246.1	Liftoff	CDS	98610924	98611017	.	-	.	ID=cds-XP_030111244.1;Parent=rna-XM_030255384.2;Dbxref=GeneID:243538,GenBank:XP_030111244.1,MGI:MGI:2141635;Name=XP_030111244.1;gbkey=CDS;gene=Cfap100;product=cilia- and flagella-associated protein 100 isoform X10;protein_id=XP_030111244.1;extra_copy_number=0
CM058246.1	Liftoff	CDS	98611592	98611797	.	-	.	ID=cds-XP_030111244.1;Parent=rna-XM_030255384.2;Dbxref=GeneID:243538,GenBank:XP_030111244.1,MGI:MGI:2141635;Name=XP_030111244.1;gbkey=CDS;gene=Cfap100;product=cilia- and flagella-associated protein 100 isoform X10;protein_id=XP_030111244.1;extra_copy_number=0
CM058246.1	Liftoff	CDS	98612530	98612665	.	-	.	ID=cds-XP_030111244.1;Parent=rna-XM_030255384.2;Dbxref=GeneID:243538,GenBank:XP_030111244.1,MGI:MGI:2141635;Name=XP_030111244.1;gbkey=CDS;gene=Cfap100;product=cilia- and flagella-associated protein 100 isoform X10;protein_id=XP_030111244.1;extra_copy_number=0
CM058246.1	Liftoff	CDS	98614917	98615068	.	-	.	ID=cds-XP_030111244.1;Parent=rna-XM_030255384.2;Dbxref=GeneID:243538,GenBank:XP_030111244.1,MGI:MGI:2141635;Name=XP_030111244.1;gbkey=CDS;gene=Cfap100;product=cilia- and flagella-associated protein 100 isoform X10;protein_id=XP_030111244.1;extra_copy_number=0
CM058246.1	Liftoff	CDS	98615177	98615225	.	-	.	ID=cds-XP_030111244.1;Parent=rna-XM_030255384.2;Dbxref=GeneID:243538,GenBank:XP_030111244.1,MGI:MGI:2141635;Name=XP_030111244.1;gbkey=CDS;gene=Cfap100;product=cilia- and flagella-associated protein 100 isoform X10;protein_id=XP_030111244.1;extra_copy_number=0
CM058246.1	Liftoff	CDS	98617722	98617851	.	-	.	ID=cds-XP_030111244.1;Parent=rna-XM_030255384.2;Dbxref=GeneID:243538,GenBank:XP_030111244.1,MGI:MGI:2141635;Name=XP_030111244.1;gbkey=CDS;gene=Cfap100;product=cilia- and flagella-associated protein 100 isoform X10;protein_id=XP_030111244.1;extra_copy_number=0
CM058246.1	Liftoff	CDS	98617928	98617966	.	-	.	ID=cds-XP_030111244.1;Parent=rna-XM_030255384.2;Dbxref=GeneID:243538,GenBank:XP_030111244.1,MGI:MGI:2141635;Name=XP_030111244.1;gbkey=CDS;gene=Cfap100;product=cilia- and flagella-associated protein 100 isoform X10;protein_id=XP_030111244.1;extra_copy_number=0
CM058246.1	Liftoff	CDS	98618420	98618601	.	-	.	ID=cds-XP_030111244.1;Parent=rna-XM_030255384.2;Dbxref=GeneID:243538,GenBank:XP_030111244.1,MGI:MGI:2141635;Name=XP_030111244.1;gbkey=CDS;gene=Cfap100;product=cilia- and flagella-associated protein 100 isoform X10;protein_id=XP_030111244.1;extra_copy_number=0
CM058246.1	Liftoff	CDS	98618954	98619034	.	-	.	ID=cds-XP_030111244.1;Parent=rna-XM_030255384.2;Dbxref=GeneID:243538,GenBank:XP_030111244.1,MGI:MGI:2141635;Name=XP_030111244.1;gbkey=CDS;gene=Cfap100;product=cilia- and flagella-associated protein 100 isoform X10;protein_id=XP_030111244.1;extra_copy_number=0
CM058246.1	Liftoff	CDS	98619536	98619576	.	-	.	ID=cds-XP_030111244.1;Parent=rna-XM_030255384.2;Dbxref=GeneID:243538,GenBank:XP_030111244.1,MGI:MGI:2141635;Name=XP_030111244.1;gbkey=CDS;gene=Cfap100;product=cilia- and flagella-associated protein 100 isoform X10;protein_id=XP_030111244.1;extra_copy_number=0
CM058246.1	Liftoff	mRNA	98609305	98640992	.	-	.	ID=rna-XM_036166112.1;Parent=gene-Cfap100;Dbxref=GeneID:243538,GenBank:XM_036166112.1,MGI:MGI:2141635;Name=XM_036166112.1;gbkey=mRNA;gene=Cfap100;model_evidence=Supporting evidence includes similarity to: 3 ESTs%2C 4 Proteins%2C 118 long SRA reads%2C and 81%25 coverage of the annotated genomic feature by RNAseq alignments%2C including 8 samples with support for all annotated introns;product=cilia and flagella associated protein 100%2C transcript variant X9;transcript_id=XM_036166112.1;matches_ref_protein=True;valid_ORF=True;extra_copy_number=0
CM058246.1	Liftoff	exon	98609305	98609566	.	-	.	ID=exon-XM_036166112.1-18;Parent=rna-XM_036166112.1;Dbxref=GeneID:243538,GenBank:XM_036166112.1,MGI:MGI:2141635;gbkey=mRNA;gene=Cfap100;product=cilia and flagella associated protein 100%2C transcript variant X9;transcript_id=XM_036166112.1;extra_copy_number=0
CM058246.1	Liftoff	exon	98610924	98611017	.	-	.	ID=exon-XM_036166112.1-17;Parent=rna-XM_036166112.1;Dbxref=GeneID:243538,GenBank:XM_036166112.1,MGI:MGI:2141635;gbkey=mRNA;gene=Cfap100;product=cilia and flagella associated protein 100%2C transcript variant X9;transcript_id=XM_036166112.1;extra_copy_number=0
CM058246.1	Liftoff	exon	98611592	98611797	.	-	.	ID=exon-XM_036166112.1-16;Parent=rna-XM_036166112.1;Dbxref=GeneID:243538,GenBank:XM_036166112.1,MGI:MGI:2141635;gbkey=mRNA;gene=Cfap100;product=cilia and flagella associated protein 100%2C transcript variant X9;transcript_id=XM_036166112.1;extra_copy_number=0
CM058246.1	Liftoff	exon	98612530	98612665	.	-	.	ID=exon-XM_036166112.1-15;Parent=rna-XM_036166112.1;Dbxref=GeneID:243538,GenBank:XM_036166112.1,MGI:MGI:2141635;gbkey=mRNA;gene=Cfap100;product=cilia and flagella associated protein 100%2C transcript variant X9;transcript_id=XM_036166112.1;extra_copy_number=0
CM058246.1	Liftoff	exon	98614917	98615068	.	-	.	ID=exon-XM_036166112.1-14;Parent=rna-XM_036166112.1;Dbxref=GeneID:243538,GenBank:XM_036166112.1,MGI:MGI:2141635;gbkey=mRNA;gene=Cfap100;product=cilia and flagella associated protein 100%2C transcript variant X9;transcript_id=XM_036166112.1;extra_copy_number=0
CM058246.1	Liftoff	exon	98615177	98615225	.	-	.	ID=exon-XM_036166112.1-13;Parent=rna-XM_036166112.1;Dbxref=GeneID:243538,GenBank:XM_036166112.1,MGI:MGI:2141635;gbkey=mRNA;gene=Cfap100;product=cilia and flagella associated protein 100%2C transcript variant X9;transcript_id=XM_036166112.1;extra_copy_number=0
CM058246.1	Liftoff	exon	98617722	98617851	.	-	.	ID=exon-XM_036166112.1-12;Parent=rna-XM_036166112.1;Dbxref=GeneID:243538,GenBank:XM_036166112.1,MGI:MGI:2141635;gbkey=mRNA;gene=Cfap100;product=cilia and flagella associated protein 100%2C transcript variant X9;transcript_id=XM_036166112.1;extra_copy_number=0
CM058246.1	Liftoff	exon	98617928	98617969	.	-	.	ID=exon-XM_036166112.1-11;Parent=rna-XM_036166112.1;Dbxref=GeneID:243538,GenBank:XM_036166112.1,MGI:MGI:2141635;gbkey=mRNA;gene=Cfap100;product=cilia and flagella associated protein 100%2C transcript variant X9;transcript_id=XM_036166112.1;extra_copy_number=0
CM058246.1	Liftoff	exon	98618420	98618601	.	-	.	ID=exon-XM_036166112.1-10;Parent=rna-XM_036166112.1;Dbxref=GeneID:243538,GenBank:XM_036166112.1,MGI:MGI:2141635;gbkey=mRNA;gene=Cfap100;product=cilia and flagella associated protein 100%2C transcript variant X9;transcript_id=XM_036166112.1;extra_copy_number=0
CM058246.1	Liftoff	exon	98618954	98619034	.	-	.	ID=exon-XM_036166112.1-9;Parent=rna-XM_036166112.1;Dbxref=GeneID:243538,GenBank:XM_036166112.1,MGI:MGI:2141635;gbkey=mRNA;gene=Cfap100;product=cilia and flagella associated protein 100%2C transcript variant X9;transcript_id=XM_036166112.1;extra_copy_number=0
CM058246.1	Liftoff	exon	98619287	98619450	.	-	.	ID=exon-XM_036166112.1-8;Parent=rna-XM_036166112.1;Dbxref=GeneID:243538,GenBank:XM_036166112.1,MGI:MGI:2141635;gbkey=mRNA;gene=Cfap100;product=cilia and flagella associated protein 100%2C transcript variant X9;transcript_id=XM_036166112.1;extra_copy_number=0
CM058246.1	Liftoff	exon	98619536	98619603	.	-	.	ID=exon-XM_036166112.1-7;Parent=rna-XM_036166112.1;Dbxref=GeneID:243538,GenBank:XM_036166112.1,MGI:MGI:2141635;gbkey=mRNA;gene=Cfap100;product=cilia and flagella associated protein 100%2C transcript variant X9;transcript_id=XM_036166112.1;extra_copy_number=0
CM058246.1	Liftoff	exon	98621275	98621467	.	-	.	ID=exon-XM_036166112.1-6;Parent=rna-XM_036166112.1;Dbxref=GeneID:243538,GenBank:XM_036166112.1,MGI:MGI:2141635;gbkey=mRNA;gene=Cfap100;product=cilia and flagella associated protein 100%2C transcript variant X9;transcript_id=XM_036166112.1;extra_copy_number=0
CM058246.1	Liftoff	exon	98623185	98623285	.	-	.	ID=exon-XM_036166112.1-5;Parent=rna-XM_036166112.1;Dbxref=GeneID:243538,GenBank:XM_036166112.1,MGI:MGI:2141635;gbkey=mRNA;gene=Cfap100;product=cilia and flagella associated protein 100%2C transcript variant X9;transcript_id=XM_036166112.1;extra_copy_number=0
CM058246.1	Liftoff	exon	98624934	98625031	.	-	.	ID=exon-XM_036166112.1-4;Parent=rna-XM_036166112.1;Dbxref=GeneID:243538,GenBank:XM_036166112.1,MGI:MGI:2141635;gbkey=mRNA;gene=Cfap100;product=cilia and flagella associated protein 100%2C transcript variant X9;transcript_id=XM_036166112.1;extra_copy_number=0
CM058246.1	Liftoff	exon	98626784	98626975	.	-	.	ID=exon-XM_036166112.1-3;Parent=rna-XM_036166112.1;Dbxref=GeneID:243538,GenBank:XM_036166112.1,MGI:MGI:2141635;gbkey=mRNA;gene=Cfap100;product=cilia and flagella associated protein 100%2C transcript variant X9;transcript_id=XM_036166112.1;extra_copy_number=0
CM058246.1	Liftoff	exon	98633033	98633138	.	-	.	ID=exon-XM_036166112.1-2;Parent=rna-XM_036166112.1;Dbxref=GeneID:243538,GenBank:XM_036166112.1,MGI:MGI:2141635;gbkey=mRNA;gene=Cfap100;product=cilia and flagella associated protein 100%2C transcript variant X9;transcript_id=XM_036166112.1;extra_copy_number=0
CM058246.1	Liftoff	exon	98633974	98640992	.	-	.	ID=exon-XM_036166112.1-1;Parent=rna-XM_036166112.1;Dbxref=GeneID:243538,GenBank:XM_036166112.1,MGI:MGI:2141635;gbkey=mRNA;gene=Cfap100;product=cilia and flagella associated protein 100%2C transcript variant X9;transcript_id=XM_036166112.1;extra_copy_number=0
CM058246.1	Liftoff	CDS	98609453	98609566	.	-	.	ID=cds-XP_036022005.1;Parent=rna-XM_036166112.1;Dbxref=GeneID:243538,GenBank:XP_036022005.1,MGI:MGI:2141635;Name=XP_036022005.1;gbkey=CDS;gene=Cfap100;product=cilia- and flagella-associated protein 100 isoform X5;protein_id=XP_036022005.1;extra_copy_number=0
CM058246.1	Liftoff	CDS	98610924	98611017	.	-	.	ID=cds-XP_036022005.1;Parent=rna-XM_036166112.1;Dbxref=GeneID:243538,GenBank:XP_036022005.1,MGI:MGI:2141635;Name=XP_036022005.1;gbkey=CDS;gene=Cfap100;product=cilia- and flagella-associated protein 100 isoform X5;protein_id=XP_036022005.1;extra_copy_number=0
CM058246.1	Liftoff	CDS	98611592	98611797	.	-	.	ID=cds-XP_036022005.1;Parent=rna-XM_036166112.1;Dbxref=GeneID:243538,GenBank:XP_036022005.1,MGI:MGI:2141635;Name=XP_036022005.1;gbkey=CDS;gene=Cfap100;product=cilia- and flagella-associated protein 100 isoform X5;protein_id=XP_036022005.1;extra_copy_number=0
CM058246.1	Liftoff	CDS	98612530	98612665	.	-	.	ID=cds-XP_036022005.1;Parent=rna-XM_036166112.1;Dbxref=GeneID:243538,GenBank:XP_036022005.1,MGI:MGI:2141635;Name=XP_036022005.1;gbkey=CDS;gene=Cfap100;product=cilia- and flagella-associated protein 100 isoform X5;protein_id=XP_036022005.1;extra_copy_number=0
CM058246.1	Liftoff	CDS	98614917	98615068	.	-	.	ID=cds-XP_036022005.1;Parent=rna-XM_036166112.1;Dbxref=GeneID:243538,GenBank:XP_036022005.1,MGI:MGI:2141635;Name=XP_036022005.1;gbkey=CDS;gene=Cfap100;product=cilia- and flagella-associated protein 100 isoform X5;protein_id=XP_036022005.1;extra_copy_number=0
CM058246.1	Liftoff	CDS	98615177	98615225	.	-	.	ID=cds-XP_036022005.1;Parent=rna-XM_036166112.1;Dbxref=GeneID:243538,GenBank:XP_036022005.1,MGI:MGI:2141635;Name=XP_036022005.1;gbkey=CDS;gene=Cfap100;product=cilia- and flagella-associated protein 100 isoform X5;protein_id=XP_036022005.1;extra_copy_number=0
CM058246.1	Liftoff	CDS	98617722	98617851	.	-	.	ID=cds-XP_036022005.1;Parent=rna-XM_036166112.1;Dbxref=GeneID:243538,GenBank:XP_036022005.1,MGI:MGI:2141635;Name=XP_036022005.1;gbkey=CDS;gene=Cfap100;product=cilia- and flagella-associated protein 100 isoform X5;protein_id=XP_036022005.1;extra_copy_number=0
CM058246.1	Liftoff	CDS	98617928	98617969	.	-	.	ID=cds-XP_036022005.1;Parent=rna-XM_036166112.1;Dbxref=GeneID:243538,GenBank:XP_036022005.1,MGI:MGI:2141635;Name=XP_036022005.1;gbkey=CDS;gene=Cfap100;product=cilia- and flagella-associated protein 100 isoform X5;protein_id=XP_036022005.1;extra_copy_number=0
CM058246.1	Liftoff	CDS	98618420	98618601	.	-	.	ID=cds-XP_036022005.1;Parent=rna-XM_036166112.1;Dbxref=GeneID:243538,GenBank:XP_036022005.1,MGI:MGI:2141635;Name=XP_036022005.1;gbkey=CDS;gene=Cfap100;product=cilia- and flagella-associated protein 100 isoform X5;protein_id=XP_036022005.1;extra_copy_number=0
CM058246.1	Liftoff	CDS	98618954	98619034	.	-	.	ID=cds-XP_036022005.1;Parent=rna-XM_036166112.1;Dbxref=GeneID:243538,GenBank:XP_036022005.1,MGI:MGI:2141635;Name=XP_036022005.1;gbkey=CDS;gene=Cfap100;product=cilia- and flagella-associated protein 100 isoform X5;protein_id=XP_036022005.1;extra_copy_number=0
CM058246.1	Liftoff	CDS	98619287	98619450	.	-	.	ID=cds-XP_036022005.1;Parent=rna-XM_036166112.1;Dbxref=GeneID:243538,GenBank:XP_036022005.1,MGI:MGI:2141635;Name=XP_036022005.1;gbkey=CDS;gene=Cfap100;product=cilia- and flagella-associated protein 100 isoform X5;protein_id=XP_036022005.1;extra_copy_number=0
CM058246.1	Liftoff	CDS	98619536	98619603	.	-	.	ID=cds-XP_036022005.1;Parent=rna-XM_036166112.1;Dbxref=GeneID:243538,GenBank:XP_036022005.1,MGI:MGI:2141635;Name=XP_036022005.1;gbkey=CDS;gene=Cfap100;product=cilia- and flagella-associated protein 100 isoform X5;protein_id=XP_036022005.1;extra_copy_number=0
CM058246.1	Liftoff	CDS	98621275	98621467	.	-	.	ID=cds-XP_036022005.1;Parent=rna-XM_036166112.1;Dbxref=GeneID:243538,GenBank:XP_036022005.1,MGI:MGI:2141635;Name=XP_036022005.1;gbkey=CDS;gene=Cfap100;product=cilia- and flagella-associated protein 100 isoform X5;protein_id=XP_036022005.1;extra_copy_number=0
CM058246.1	Liftoff	CDS	98623185	98623232	.	-	.	ID=cds-XP_036022005.1;Parent=rna-XM_036166112.1;Dbxref=GeneID:243538,GenBank:XP_036022005.1,MGI:MGI:2141635;Name=XP_036022005.1;gbkey=CDS;gene=Cfap100;product=cilia- and flagella-associated protein 100 isoform X5;protein_id=XP_036022005.1;extra_copy_number=0
CM058246.1	Liftoff	mRNA	98609305	98640992	.	-	.	ID=rna-XM_036166113.1;Parent=gene-Cfap100;Dbxref=GeneID:243538,GenBank:XM_036166113.1,MGI:MGI:2141635;Name=XM_036166113.1;gbkey=mRNA;gene=Cfap100;model_evidence=Supporting evidence includes similarity to: 3 ESTs%2C 1 Protein%2C 116 long SRA reads%2C and 80%25 coverage of the annotated genomic feature by RNAseq alignments%2C including 6 samples with support for all annotated introns;product=cilia and flagella associated protein 100%2C transcript variant X13;transcript_id=XM_036166113.1;matches_ref_protein=True;valid_ORF=True;extra_copy_number=0
CM058246.1	Liftoff	exon	98609305	98609566	.	-	.	ID=exon-XM_036166113.1-17;Parent=rna-XM_036166113.1;Dbxref=GeneID:243538,GenBank:XM_036166113.1,MGI:MGI:2141635;gbkey=mRNA;gene=Cfap100;product=cilia and flagella associated protein 100%2C transcript variant X13;transcript_id=XM_036166113.1;extra_copy_number=0
CM058246.1	Liftoff	exon	98610924	98611017	.	-	.	ID=exon-XM_036166113.1-16;Parent=rna-XM_036166113.1;Dbxref=GeneID:243538,GenBank:XM_036166113.1,MGI:MGI:2141635;gbkey=mRNA;gene=Cfap100;product=cilia and flagella associated protein 100%2C transcript variant X13;transcript_id=XM_036166113.1;extra_copy_number=0
CM058246.1	Liftoff	exon	98611592	98611797	.	-	.	ID=exon-XM_036166113.1-15;Parent=rna-XM_036166113.1;Dbxref=GeneID:243538,GenBank:XM_036166113.1,MGI:MGI:2141635;gbkey=mRNA;gene=Cfap100;product=cilia and flagella associated protein 100%2C transcript variant X13;transcript_id=XM_036166113.1;extra_copy_number=0
CM058246.1	Liftoff	exon	98612530	98612665	.	-	.	ID=exon-XM_036166113.1-14;Parent=rna-XM_036166113.1;Dbxref=GeneID:243538,GenBank:XM_036166113.1,MGI:MGI:2141635;gbkey=mRNA;gene=Cfap100;product=cilia and flagella associated protein 100%2C transcript variant X13;transcript_id=XM_036166113.1;extra_copy_number=0
CM058246.1	Liftoff	exon	98614917	98615068	.	-	.	ID=exon-XM_036166113.1-13;Parent=rna-XM_036166113.1;Dbxref=GeneID:243538,GenBank:XM_036166113.1,MGI:MGI:2141635;gbkey=mRNA;gene=Cfap100;product=cilia and flagella associated protein 100%2C transcript variant X13;transcript_id=XM_036166113.1;extra_copy_number=0
CM058246.1	Liftoff	exon	98615177	98615225	.	-	.	ID=exon-XM_036166113.1-12;Parent=rna-XM_036166113.1;Dbxref=GeneID:243538,GenBank:XM_036166113.1,MGI:MGI:2141635;gbkey=mRNA;gene=Cfap100;product=cilia and flagella associated protein 100%2C transcript variant X13;transcript_id=XM_036166113.1;extra_copy_number=0
CM058246.1	Liftoff	exon	98617722	98617851	.	-	.	ID=exon-XM_036166113.1-11;Parent=rna-XM_036166113.1;Dbxref=GeneID:243538,GenBank:XM_036166113.1,MGI:MGI:2141635;gbkey=mRNA;gene=Cfap100;product=cilia and flagella associated protein 100%2C transcript variant X13;transcript_id=XM_036166113.1;extra_copy_number=0
CM058246.1	Liftoff	exon	98617928	98617969	.	-	.	ID=exon-XM_036166113.1-10;Parent=rna-XM_036166113.1;Dbxref=GeneID:243538,GenBank:XM_036166113.1,MGI:MGI:2141635;gbkey=mRNA;gene=Cfap100;product=cilia and flagella associated protein 100%2C transcript variant X13;transcript_id=XM_036166113.1;extra_copy_number=0
CM058246.1	Liftoff	exon	98618420	98618601	.	-	.	ID=exon-XM_036166113.1-9;Parent=rna-XM_036166113.1;Dbxref=GeneID:243538,GenBank:XM_036166113.1,MGI:MGI:2141635;gbkey=mRNA;gene=Cfap100;product=cilia and flagella associated protein 100%2C transcript variant X13;transcript_id=XM_036166113.1;extra_copy_number=0
CM058246.1	Liftoff	exon	98618954	98619034	.	-	.	ID=exon-XM_036166113.1-8;Parent=rna-XM_036166113.1;Dbxref=GeneID:243538,GenBank:XM_036166113.1,MGI:MGI:2141635;gbkey=mRNA;gene=Cfap100;product=cilia and flagella associated protein 100%2C transcript variant X13;transcript_id=XM_036166113.1;extra_copy_number=0
CM058246.1	Liftoff	exon	98619287	98619450	.	-	.	ID=exon-XM_036166113.1-7;Parent=rna-XM_036166113.1;Dbxref=GeneID:243538,GenBank:XM_036166113.1,MGI:MGI:2141635;gbkey=mRNA;gene=Cfap100;product=cilia and flagella associated protein 100%2C transcript variant X13;transcript_id=XM_036166113.1;extra_copy_number=0
CM058246.1	Liftoff	exon	98619536	98619603	.	-	.	ID=exon-XM_036166113.1-6;Parent=rna-XM_036166113.1;Dbxref=GeneID:243538,GenBank:XM_036166113.1,MGI:MGI:2141635;gbkey=mRNA;gene=Cfap100;product=cilia and flagella associated protein 100%2C transcript variant X13;transcript_id=XM_036166113.1;extra_copy_number=0
CM058246.1	Liftoff	exon	98623185	98623285	.	-	.	ID=exon-XM_036166113.1-5;Parent=rna-XM_036166113.1;Dbxref=GeneID:243538,GenBank:XM_036166113.1,MGI:MGI:2141635;gbkey=mRNA;gene=Cfap100;product=cilia and flagella associated protein 100%2C transcript variant X13;transcript_id=XM_036166113.1;extra_copy_number=0
CM058246.1	Liftoff	exon	98624934	98625031	.	-	.	ID=exon-XM_036166113.1-4;Parent=rna-XM_036166113.1;Dbxref=GeneID:243538,GenBank:XM_036166113.1,MGI:MGI:2141635;gbkey=mRNA;gene=Cfap100;product=cilia and flagella associated protein 100%2C transcript variant X13;transcript_id=XM_036166113.1;extra_copy_number=0
CM058246.1	Liftoff	exon	98626784	98626975	.	-	.	ID=exon-XM_036166113.1-3;Parent=rna-XM_036166113.1;Dbxref=GeneID:243538,GenBank:XM_036166113.1,MGI:MGI:2141635;gbkey=mRNA;gene=Cfap100;product=cilia and flagella associated protein 100%2C transcript variant X13;transcript_id=XM_036166113.1;extra_copy_number=0
CM058246.1	Liftoff	exon	98633033	98633138	.	-	.	ID=exon-XM_036166113.1-2;Parent=rna-XM_036166113.1;Dbxref=GeneID:243538,GenBank:XM_036166113.1,MGI:MGI:2141635;gbkey=mRNA;gene=Cfap100;product=cilia and flagella associated protein 100%2C transcript variant X13;transcript_id=XM_036166113.1;extra_copy_number=0
CM058246.1	Liftoff	exon	98633974	98640992	.	-	.	ID=exon-XM_036166113.1-1;Parent=rna-XM_036166113.1;Dbxref=GeneID:243538,GenBank:XM_036166113.1,MGI:MGI:2141635;gbkey=mRNA;gene=Cfap100;product=cilia and flagella associated protein 100%2C transcript variant X13;transcript_id=XM_036166113.1;extra_copy_number=0
CM058246.1	Liftoff	CDS	98609453	98609566	.	-	.	ID=cds-XP_036022006.1;Parent=rna-XM_036166113.1;Dbxref=GeneID:243538,GenBank:XP_036022006.1,MGI:MGI:2141635;Name=XP_036022006.1;gbkey=CDS;gene=Cfap100;product=cilia- and flagella-associated protein 100 isoform X7;protein_id=XP_036022006.1;extra_copy_number=0
CM058246.1	Liftoff	CDS	98610924	98611017	.	-	.	ID=cds-XP_036022006.1;Parent=rna-XM_036166113.1;Dbxref=GeneID:243538,GenBank:XP_036022006.1,MGI:MGI:2141635;Name=XP_036022006.1;gbkey=CDS;gene=Cfap100;product=cilia- and flagella-associated protein 100 isoform X7;protein_id=XP_036022006.1;extra_copy_number=0
CM058246.1	Liftoff	CDS	98611592	98611797	.	-	.	ID=cds-XP_036022006.1;Parent=rna-XM_036166113.1;Dbxref=GeneID:243538,GenBank:XP_036022006.1,MGI:MGI:2141635;Name=XP_036022006.1;gbkey=CDS;gene=Cfap100;product=cilia- and flagella-associated protein 100 isoform X7;protein_id=XP_036022006.1;extra_copy_number=0
CM058246.1	Liftoff	CDS	98612530	98612665	.	-	.	ID=cds-XP_036022006.1;Parent=rna-XM_036166113.1;Dbxref=GeneID:243538,GenBank:XP_036022006.1,MGI:MGI:2141635;Name=XP_036022006.1;gbkey=CDS;gene=Cfap100;product=cilia- and flagella-associated protein 100 isoform X7;protein_id=XP_036022006.1;extra_copy_number=0
CM058246.1	Liftoff	CDS	98614917	98615068	.	-	.	ID=cds-XP_036022006.1;Parent=rna-XM_036166113.1;Dbxref=GeneID:243538,GenBank:XP_036022006.1,MGI:MGI:2141635;Name=XP_036022006.1;gbkey=CDS;gene=Cfap100;product=cilia- and flagella-associated protein 100 isoform X7;protein_id=XP_036022006.1;extra_copy_number=0
CM058246.1	Liftoff	CDS	98615177	98615225	.	-	.	ID=cds-XP_036022006.1;Parent=rna-XM_036166113.1;Dbxref=GeneID:243538,GenBank:XP_036022006.1,MGI:MGI:2141635;Name=XP_036022006.1;gbkey=CDS;gene=Cfap100;product=cilia- and flagella-associated protein 100 isoform X7;protein_id=XP_036022006.1;extra_copy_number=0
CM058246.1	Liftoff	CDS	98617722	98617851	.	-	.	ID=cds-XP_036022006.1;Parent=rna-XM_036166113.1;Dbxref=GeneID:243538,GenBank:XP_036022006.1,MGI:MGI:2141635;Name=XP_036022006.1;gbkey=CDS;gene=Cfap100;product=cilia- and flagella-associated protein 100 isoform X7;protein_id=XP_036022006.1;extra_copy_number=0
CM058246.1	Liftoff	CDS	98617928	98617969	.	-	.	ID=cds-XP_036022006.1;Parent=rna-XM_036166113.1;Dbxref=GeneID:243538,GenBank:XP_036022006.1,MGI:MGI:2141635;Name=XP_036022006.1;gbkey=CDS;gene=Cfap100;product=cilia- and flagella-associated protein 100 isoform X7;protein_id=XP_036022006.1;extra_copy_number=0
```
