## Supplementary material for "Chromosome-scale genome assembly of B10.RIII, an autoimmune susceptible mouse strain": b10_swarm.gff3 (part 338 of 931)

```
CM058246.1	Liftoff	CDS	98618420	98618601	.	-	.	ID=cds-XP_036022006.1;Parent=rna-XM_036166113.1;Dbxref=GeneID:243538,GenBank:XP_036022006.1,MGI:MGI:2141635;Name=XP_036022006.1;gbkey=CDS;gene=Cfap100;product=cilia- and flagella-associated protein 100 isoform X7;protein_id=XP_036022006.1;extra_copy_number=0
CM058246.1	Liftoff	CDS	98618954	98619034	.	-	.	ID=cds-XP_036022006.1;Parent=rna-XM_036166113.1;Dbxref=GeneID:243538,GenBank:XP_036022006.1,MGI:MGI:2141635;Name=XP_036022006.1;gbkey=CDS;gene=Cfap100;product=cilia- and flagella-associated protein 100 isoform X7;protein_id=XP_036022006.1;extra_copy_number=0
CM058246.1	Liftoff	CDS	98619287	98619450	.	-	.	ID=cds-XP_036022006.1;Parent=rna-XM_036166113.1;Dbxref=GeneID:243538,GenBank:XP_036022006.1,MGI:MGI:2141635;Name=XP_036022006.1;gbkey=CDS;gene=Cfap100;product=cilia- and flagella-associated protein 100 isoform X7;protein_id=XP_036022006.1;extra_copy_number=0
CM058246.1	Liftoff	CDS	98619536	98619568	.	-	.	ID=cds-XP_036022006.1;Parent=rna-XM_036166113.1;Dbxref=GeneID:243538,GenBank:XP_036022006.1,MGI:MGI:2141635;Name=XP_036022006.1;gbkey=CDS;gene=Cfap100;product=cilia- and flagella-associated protein 100 isoform X7;protein_id=XP_036022006.1;extra_copy_number=0
CM058246.1	Liftoff	mRNA	98609305	98623268	.	-	.	ID=rna-XM_036166114.1;Parent=gene-Cfap100;Dbxref=GeneID:243538,GenBank:XM_036166114.1,MGI:MGI:2141635;Name=XM_036166114.1;gbkey=mRNA;gene=Cfap100;model_evidence=Supporting evidence includes similarity to: 2 ESTs%2C 1 Protein%2C 78 long SRA reads%2C and 100%25 coverage of the annotated genomic feature by RNAseq alignments%2C including 15 samples with support for all annotated introns;product=cilia and flagella associated protein 100%2C transcript variant X15;transcript_id=XM_036166114.1;matches_ref_protein=True;valid_ORF=True;extra_copy_number=0
CM058246.1	Liftoff	exon	98609305	98609566	.	-	.	ID=exon-XM_036166114.1-13;Parent=rna-XM_036166114.1;Dbxref=GeneID:243538,GenBank:XM_036166114.1,MGI:MGI:2141635;gbkey=mRNA;gene=Cfap100;product=cilia and flagella associated protein 100%2C transcript variant X15;transcript_id=XM_036166114.1;extra_copy_number=0
CM058246.1	Liftoff	exon	98610924	98611017	.	-	.	ID=exon-XM_036166114.1-12;Parent=rna-XM_036166114.1;Dbxref=GeneID:243538,GenBank:XM_036166114.1,MGI:MGI:2141635;gbkey=mRNA;gene=Cfap100;product=cilia and flagella associated protein 100%2C transcript variant X15;transcript_id=XM_036166114.1;extra_copy_number=0
CM058246.1	Liftoff	exon	98611592	98611797	.	-	.	ID=exon-XM_036166114.1-11;Parent=rna-XM_036166114.1;Dbxref=GeneID:243538,GenBank:XM_036166114.1,MGI:MGI:2141635;gbkey=mRNA;gene=Cfap100;product=cilia and flagella associated protein 100%2C transcript variant X15;transcript_id=XM_036166114.1;extra_copy_number=0
CM058246.1	Liftoff	exon	98612530	98612665	.	-	.	ID=exon-XM_036166114.1-10;Parent=rna-XM_036166114.1;Dbxref=GeneID:243538,GenBank:XM_036166114.1,MGI:MGI:2141635;gbkey=mRNA;gene=Cfap100;product=cilia and flagella associated protein 100%2C transcript variant X15;transcript_id=XM_036166114.1;extra_copy_number=0
CM058246.1	Liftoff	exon	98614917	98615068	.	-	.	ID=exon-XM_036166114.1-9;Parent=rna-XM_036166114.1;Dbxref=GeneID:243538,GenBank:XM_036166114.1,MGI:MGI:2141635;gbkey=mRNA;gene=Cfap100;product=cilia and flagella associated protein 100%2C transcript variant X15;transcript_id=XM_036166114.1;extra_copy_number=0
CM058246.1	Liftoff	exon	98615177	98615225	.	-	.	ID=exon-XM_036166114.1-8;Parent=rna-XM_036166114.1;Dbxref=GeneID:243538,GenBank:XM_036166114.1,MGI:MGI:2141635;gbkey=mRNA;gene=Cfap100;product=cilia and flagella associated protein 100%2C transcript variant X15;transcript_id=XM_036166114.1;extra_copy_number=0
CM058246.1	Liftoff	exon	98617722	98617851	.	-	.	ID=exon-XM_036166114.1-7;Parent=rna-XM_036166114.1;Dbxref=GeneID:243538,GenBank:XM_036166114.1,MGI:MGI:2141635;gbkey=mRNA;gene=Cfap100;product=cilia and flagella associated protein 100%2C transcript variant X15;transcript_id=XM_036166114.1;extra_copy_number=0
CM058246.1	Liftoff	exon	98617928	98617969	.	-	.	ID=exon-XM_036166114.1-6;Parent=rna-XM_036166114.1;Dbxref=GeneID:243538,GenBank:XM_036166114.1,MGI:MGI:2141635;gbkey=mRNA;gene=Cfap100;product=cilia and flagella associated protein 100%2C transcript variant X15;transcript_id=XM_036166114.1;extra_copy_number=0
CM058246.1	Liftoff	exon	98618420	98618601	.	-	.	ID=exon-XM_036166114.1-5;Parent=rna-XM_036166114.1;Dbxref=GeneID:243538,GenBank:XM_036166114.1,MGI:MGI:2141635;gbkey=mRNA;gene=Cfap100;product=cilia and flagella associated protein 100%2C transcript variant X15;transcript_id=XM_036166114.1;extra_copy_number=0
CM058246.1	Liftoff	exon	98618954	98619034	.	-	.	ID=exon-XM_036166114.1-4;Parent=rna-XM_036166114.1;Dbxref=GeneID:243538,GenBank:XM_036166114.1,MGI:MGI:2141635;gbkey=mRNA;gene=Cfap100;product=cilia and flagella associated protein 100%2C transcript variant X15;transcript_id=XM_036166114.1;extra_copy_number=0
CM058246.1	Liftoff	exon	98619287	98619450	.	-	.	ID=exon-XM_036166114.1-3;Parent=rna-XM_036166114.1;Dbxref=GeneID:243538,GenBank:XM_036166114.1,MGI:MGI:2141635;gbkey=mRNA;gene=Cfap100;product=cilia and flagella associated protein 100%2C transcript variant X15;transcript_id=XM_036166114.1;extra_copy_number=0
CM058246.1	Liftoff	exon	98619536	98619615	.	-	.	ID=exon-XM_036166114.1-2;Parent=rna-XM_036166114.1;Dbxref=GeneID:243538,GenBank:XM_036166114.1,MGI:MGI:2141635;gbkey=mRNA;gene=Cfap100;product=cilia and flagella associated protein 100%2C transcript variant X15;transcript_id=XM_036166114.1;extra_copy_number=0
CM058246.1	Liftoff	exon	98623185	98623268	.	-	.	ID=exon-XM_036166114.1-1;Parent=rna-XM_036166114.1;Dbxref=GeneID:243538,GenBank:XM_036166114.1,MGI:MGI:2141635;gbkey=mRNA;gene=Cfap100;product=cilia and flagella associated protein 100%2C transcript variant X15;transcript_id=XM_036166114.1;extra_copy_number=0
CM058246.1	Liftoff	CDS	98609453	98609566	.	-	.	ID=cds-XP_036022007.1;Parent=rna-XM_036166114.1;Dbxref=GeneID:243538,GenBank:XP_036022007.1,MGI:MGI:2141635;Name=XP_036022007.1;gbkey=CDS;gene=Cfap100;product=cilia- and flagella-associated protein 100 isoform X7;protein_id=XP_036022007.1;extra_copy_number=0
CM058246.1	Liftoff	CDS	98610924	98611017	.	-	.	ID=cds-XP_036022007.1;Parent=rna-XM_036166114.1;Dbxref=GeneID:243538,GenBank:XP_036022007.1,MGI:MGI:2141635;Name=XP_036022007.1;gbkey=CDS;gene=Cfap100;product=cilia- and flagella-associated protein 100 isoform X7;protein_id=XP_036022007.1;extra_copy_number=0
CM058246.1	Liftoff	CDS	98611592	98611797	.	-	.	ID=cds-XP_036022007.1;Parent=rna-XM_036166114.1;Dbxref=GeneID:243538,GenBank:XP_036022007.1,MGI:MGI:2141635;Name=XP_036022007.1;gbkey=CDS;gene=Cfap100;product=cilia- and flagella-associated protein 100 isoform X7;protein_id=XP_036022007.1;extra_copy_number=0
CM058246.1	Liftoff	CDS	98612530	98612665	.	-	.	ID=cds-XP_036022007.1;Parent=rna-XM_036166114.1;Dbxref=GeneID:243538,GenBank:XP_036022007.1,MGI:MGI:2141635;Name=XP_036022007.1;gbkey=CDS;gene=Cfap100;product=cilia- and flagella-associated protein 100 isoform X7;protein_id=XP_036022007.1;extra_copy_number=0
CM058246.1	Liftoff	CDS	98614917	98615068	.	-	.	ID=cds-XP_036022007.1;Parent=rna-XM_036166114.1;Dbxref=GeneID:243538,GenBank:XP_036022007.1,MGI:MGI:2141635;Name=XP_036022007.1;gbkey=CDS;gene=Cfap100;product=cilia- and flagella-associated protein 100 isoform X7;protein_id=XP_036022007.1;extra_copy_number=0
CM058246.1	Liftoff	CDS	98615177	98615225	.	-	.	ID=cds-XP_036022007.1;Parent=rna-XM_036166114.1;Dbxref=GeneID:243538,GenBank:XP_036022007.1,MGI:MGI:2141635;Name=XP_036022007.1;gbkey=CDS;gene=Cfap100;product=cilia- and flagella-associated protein 100 isoform X7;protein_id=XP_036022007.1;extra_copy_number=0
CM058246.1	Liftoff	CDS	98617722	98617851	.	-	.	ID=cds-XP_036022007.1;Parent=rna-XM_036166114.1;Dbxref=GeneID:243538,GenBank:XP_036022007.1,MGI:MGI:2141635;Name=XP_036022007.1;gbkey=CDS;gene=Cfap100;product=cilia- and flagella-associated protein 100 isoform X7;protein_id=XP_036022007.1;extra_copy_number=0
CM058246.1	Liftoff	CDS	98617928	98617969	.	-	.	ID=cds-XP_036022007.1;Parent=rna-XM_036166114.1;Dbxref=GeneID:243538,GenBank:XP_036022007.1,MGI:MGI:2141635;Name=XP_036022007.1;gbkey=CDS;gene=Cfap100;product=cilia- and flagella-associated protein 100 isoform X7;protein_id=XP_036022007.1;extra_copy_number=0
CM058246.1	Liftoff	CDS	98618420	98618601	.	-	.	ID=cds-XP_036022007.1;Parent=rna-XM_036166114.1;Dbxref=GeneID:243538,GenBank:XP_036022007.1,MGI:MGI:2141635;Name=XP_036022007.1;gbkey=CDS;gene=Cfap100;product=cilia- and flagella-associated protein 100 isoform X7;protein_id=XP_036022007.1;extra_copy_number=0
CM058246.1	Liftoff	CDS	98618954	98619034	.	-	.	ID=cds-XP_036022007.1;Parent=rna-XM_036166114.1;Dbxref=GeneID:243538,GenBank:XP_036022007.1,MGI:MGI:2141635;Name=XP_036022007.1;gbkey=CDS;gene=Cfap100;product=cilia- and flagella-associated protein 100 isoform X7;protein_id=XP_036022007.1;extra_copy_number=0
CM058246.1	Liftoff	CDS	98619287	98619450	.	-	.	ID=cds-XP_036022007.1;Parent=rna-XM_036166114.1;Dbxref=GeneID:243538,GenBank:XP_036022007.1,MGI:MGI:2141635;Name=XP_036022007.1;gbkey=CDS;gene=Cfap100;product=cilia- and flagella-associated protein 100 isoform X7;protein_id=XP_036022007.1;extra_copy_number=0
CM058246.1	Liftoff	CDS	98619536	98619568	.	-	.	ID=cds-XP_036022007.1;Parent=rna-XM_036166114.1;Dbxref=GeneID:243538,GenBank:XP_036022007.1,MGI:MGI:2141635;Name=XP_036022007.1;gbkey=CDS;gene=Cfap100;product=cilia- and flagella-associated protein 100 isoform X7;protein_id=XP_036022007.1;extra_copy_number=0
CM058246.1	Liftoff	mRNA	98609305	98640992	.	-	.	ID=rna-XM_036166115.1;Parent=gene-Cfap100;Dbxref=GeneID:243538,GenBank:XM_036166115.1,MGI:MGI:2141635;Name=XM_036166115.1;gbkey=mRNA;gene=Cfap100;model_evidence=Supporting evidence includes similarity to: 1 mRNA%2C 3 ESTs%2C 2 Proteins%2C 120 long SRA reads%2C and 80%25 coverage of the annotated genomic feature by RNAseq alignments%2C including 7 samples with support for all annotated introns;product=cilia and flagella associated protein 100%2C transcript variant X17;transcript_id=XM_036166115.1;matches_ref_protein=True;valid_ORF=True;extra_copy_number=0
CM058246.1	Liftoff	exon	98609305	98609566	.	-	.	ID=exon-XM_036166115.1-17;Parent=rna-XM_036166115.1;Dbxref=GeneID:243538,GenBank:XM_036166115.1,MGI:MGI:2141635;gbkey=mRNA;gene=Cfap100;product=cilia and flagella associated protein 100%2C transcript variant X17;transcript_id=XM_036166115.1;extra_copy_number=0
CM058246.1	Liftoff	exon	98610924	98611017	.	-	.	ID=exon-XM_036166115.1-16;Parent=rna-XM_036166115.1;Dbxref=GeneID:243538,GenBank:XM_036166115.1,MGI:MGI:2141635;gbkey=mRNA;gene=Cfap100;product=cilia and flagella associated protein 100%2C transcript variant X17;transcript_id=XM_036166115.1;extra_copy_number=0
CM058246.1	Liftoff	exon	98611592	98611797	.	-	.	ID=exon-XM_036166115.1-15;Parent=rna-XM_036166115.1;Dbxref=GeneID:243538,GenBank:XM_036166115.1,MGI:MGI:2141635;gbkey=mRNA;gene=Cfap100;product=cilia and flagella associated protein 100%2C transcript variant X17;transcript_id=XM_036166115.1;extra_copy_number=0
CM058246.1	Liftoff	exon	98612530	98612665	.	-	.	ID=exon-XM_036166115.1-14;Parent=rna-XM_036166115.1;Dbxref=GeneID:243538,GenBank:XM_036166115.1,MGI:MGI:2141635;gbkey=mRNA;gene=Cfap100;product=cilia and flagella associated protein 100%2C transcript variant X17;transcript_id=XM_036166115.1;extra_copy_number=0
CM058246.1	Liftoff	exon	98614917	98615068	.	-	.	ID=exon-XM_036166115.1-13;Parent=rna-XM_036166115.1;Dbxref=GeneID:243538,GenBank:XM_036166115.1,MGI:MGI:2141635;gbkey=mRNA;gene=Cfap100;product=cilia and flagella associated protein 100%2C transcript variant X17;transcript_id=XM_036166115.1;extra_copy_number=0
CM058246.1	Liftoff	exon	98615177	98615225	.	-	.	ID=exon-XM_036166115.1-12;Parent=rna-XM_036166115.1;Dbxref=GeneID:243538,GenBank:XM_036166115.1,MGI:MGI:2141635;gbkey=mRNA;gene=Cfap100;product=cilia and flagella associated protein 100%2C transcript variant X17;transcript_id=XM_036166115.1;extra_copy_number=0
CM058246.1	Liftoff	exon	98617722	98617851	.	-	.	ID=exon-XM_036166115.1-11;Parent=rna-XM_036166115.1;Dbxref=GeneID:243538,GenBank:XM_036166115.1,MGI:MGI:2141635;gbkey=mRNA;gene=Cfap100;product=cilia and flagella associated protein 100%2C transcript variant X17;transcript_id=XM_036166115.1;extra_copy_number=0
CM058246.1	Liftoff	exon	98617928	98617966	.	-	.	ID=exon-XM_036166115.1-10;Parent=rna-XM_036166115.1;Dbxref=GeneID:243538,GenBank:XM_036166115.1,MGI:MGI:2141635;gbkey=mRNA;gene=Cfap100;product=cilia and flagella associated protein 100%2C transcript variant X17;transcript_id=XM_036166115.1;extra_copy_number=0
CM058246.1	Liftoff	exon	98618420	98618601	.	-	.	ID=exon-XM_036166115.1-9;Parent=rna-XM_036166115.1;Dbxref=GeneID:243538,GenBank:XM_036166115.1,MGI:MGI:2141635;gbkey=mRNA;gene=Cfap100;product=cilia and flagella associated protein 100%2C transcript variant X17;transcript_id=XM_036166115.1;extra_copy_number=0
CM058246.1	Liftoff	exon	98618954	98619034	.	-	.	ID=exon-XM_036166115.1-8;Parent=rna-XM_036166115.1;Dbxref=GeneID:243538,GenBank:XM_036166115.1,MGI:MGI:2141635;gbkey=mRNA;gene=Cfap100;product=cilia and flagella associated protein 100%2C transcript variant X17;transcript_id=XM_036166115.1;extra_copy_number=0
CM058246.1	Liftoff	exon	98619287	98619450	.	-	.	ID=exon-XM_036166115.1-7;Parent=rna-XM_036166115.1;Dbxref=GeneID:243538,GenBank:XM_036166115.1,MGI:MGI:2141635;gbkey=mRNA;gene=Cfap100;product=cilia and flagella associated protein 100%2C transcript variant X17;transcript_id=XM_036166115.1;extra_copy_number=0
CM058246.1	Liftoff	exon	98619536	98619615	.	-	.	ID=exon-XM_036166115.1-6;Parent=rna-XM_036166115.1;Dbxref=GeneID:243538,GenBank:XM_036166115.1,MGI:MGI:2141635;gbkey=mRNA;gene=Cfap100;product=cilia and flagella associated protein 100%2C transcript variant X17;transcript_id=XM_036166115.1;extra_copy_number=0
CM058246.1	Liftoff	exon	98623185	98623285	.	-	.	ID=exon-XM_036166115.1-5;Parent=rna-XM_036166115.1;Dbxref=GeneID:243538,GenBank:XM_036166115.1,MGI:MGI:2141635;gbkey=mRNA;gene=Cfap100;product=cilia and flagella associated protein 100%2C transcript variant X17;transcript_id=XM_036166115.1;extra_copy_number=0
CM058246.1	Liftoff	exon	98624951	98625031	.	-	.	ID=exon-XM_036166115.1-4;Parent=rna-XM_036166115.1;Dbxref=GeneID:243538,GenBank:XM_036166115.1,MGI:MGI:2141635;gbkey=mRNA;gene=Cfap100;product=cilia and flagella associated protein 100%2C transcript variant X17;transcript_id=XM_036166115.1;extra_copy_number=0
CM058246.1	Liftoff	exon	98626784	98626975	.	-	.	ID=exon-XM_036166115.1-3;Parent=rna-XM_036166115.1;Dbxref=GeneID:243538,GenBank:XM_036166115.1,MGI:MGI:2141635;gbkey=mRNA;gene=Cfap100;product=cilia and flagella associated protein 100%2C transcript variant X17;transcript_id=XM_036166115.1;extra_copy_number=0
CM058246.1	Liftoff	exon	98633033	98633138	.	-	.	ID=exon-XM_036166115.1-2;Parent=rna-XM_036166115.1;Dbxref=GeneID:243538,GenBank:XM_036166115.1,MGI:MGI:2141635;gbkey=mRNA;gene=Cfap100;product=cilia and flagella associated protein 100%2C transcript variant X17;transcript_id=XM_036166115.1;extra_copy_number=0
CM058246.1	Liftoff	exon	98633974	98640992	.	-	.	ID=exon-XM_036166115.1-1;Parent=rna-XM_036166115.1;Dbxref=GeneID:243538,GenBank:XM_036166115.1,MGI:MGI:2141635;gbkey=mRNA;gene=Cfap100;product=cilia and flagella associated protein 100%2C transcript variant X17;transcript_id=XM_036166115.1;extra_copy_number=0
CM058246.1	Liftoff	CDS	98609453	98609566	.	-	.	ID=cds-XP_036022008.1;Parent=rna-XM_036166115.1;Dbxref=GeneID:243538,GenBank:XP_036022008.1,MGI:MGI:2141635;Name=XP_036022008.1;gbkey=CDS;gene=Cfap100;product=cilia- and flagella-associated protein 100 isoform X8;protein_id=XP_036022008.1;extra_copy_number=0
CM058246.1	Liftoff	CDS	98610924	98611017	.	-	.	ID=cds-XP_036022008.1;Parent=rna-XM_036166115.1;Dbxref=GeneID:243538,GenBank:XP_036022008.1,MGI:MGI:2141635;Name=XP_036022008.1;gbkey=CDS;gene=Cfap100;product=cilia- and flagella-associated protein 100 isoform X8;protein_id=XP_036022008.1;extra_copy_number=0
CM058246.1	Liftoff	CDS	98611592	98611797	.	-	.	ID=cds-XP_036022008.1;Parent=rna-XM_036166115.1;Dbxref=GeneID:243538,GenBank:XP_036022008.1,MGI:MGI:2141635;Name=XP_036022008.1;gbkey=CDS;gene=Cfap100;product=cilia- and flagella-associated protein 100 isoform X8;protein_id=XP_036022008.1;extra_copy_number=0
CM058246.1	Liftoff	CDS	98612530	98612665	.	-	.	ID=cds-XP_036022008.1;Parent=rna-XM_036166115.1;Dbxref=GeneID:243538,GenBank:XP_036022008.1,MGI:MGI:2141635;Name=XP_036022008.1;gbkey=CDS;gene=Cfap100;product=cilia- and flagella-associated protein 100 isoform X8;protein_id=XP_036022008.1;extra_copy_number=0
CM058246.1	Liftoff	CDS	98614917	98615068	.	-	.	ID=cds-XP_036022008.1;Parent=rna-XM_036166115.1;Dbxref=GeneID:243538,GenBank:XP_036022008.1,MGI:MGI:2141635;Name=XP_036022008.1;gbkey=CDS;gene=Cfap100;product=cilia- and flagella-associated protein 100 isoform X8;protein_id=XP_036022008.1;extra_copy_number=0
CM058246.1	Liftoff	CDS	98615177	98615225	.	-	.	ID=cds-XP_036022008.1;Parent=rna-XM_036166115.1;Dbxref=GeneID:243538,GenBank:XP_036022008.1,MGI:MGI:2141635;Name=XP_036022008.1;gbkey=CDS;gene=Cfap100;product=cilia- and flagella-associated protein 100 isoform X8;protein_id=XP_036022008.1;extra_copy_number=0
CM058246.1	Liftoff	CDS	98617722	98617851	.	-	.	ID=cds-XP_036022008.1;Parent=rna-XM_036166115.1;Dbxref=GeneID:243538,GenBank:XP_036022008.1,MGI:MGI:2141635;Name=XP_036022008.1;gbkey=CDS;gene=Cfap100;product=cilia- and flagella-associated protein 100 isoform X8;protein_id=XP_036022008.1;extra_copy_number=0
CM058246.1	Liftoff	CDS	98617928	98617966	.	-	.	ID=cds-XP_036022008.1;Parent=rna-XM_036166115.1;Dbxref=GeneID:243538,GenBank:XP_036022008.1,MGI:MGI:2141635;Name=XP_036022008.1;gbkey=CDS;gene=Cfap100;product=cilia- and flagella-associated protein 100 isoform X8;protein_id=XP_036022008.1;extra_copy_number=0
CM058246.1	Liftoff	CDS	98618420	98618601	.	-	.	ID=cds-XP_036022008.1;Parent=rna-XM_036166115.1;Dbxref=GeneID:243538,GenBank:XP_036022008.1,MGI:MGI:2141635;Name=XP_036022008.1;gbkey=CDS;gene=Cfap100;product=cilia- and flagella-associated protein 100 isoform X8;protein_id=XP_036022008.1;extra_copy_number=0
CM058246.1	Liftoff	CDS	98618954	98619034	.	-	.	ID=cds-XP_036022008.1;Parent=rna-XM_036166115.1;Dbxref=GeneID:243538,GenBank:XP_036022008.1,MGI:MGI:2141635;Name=XP_036022008.1;gbkey=CDS;gene=Cfap100;product=cilia- and flagella-associated protein 100 isoform X8;protein_id=XP_036022008.1;extra_copy_number=0
CM058246.1	Liftoff	CDS	98619287	98619450	.	-	.	ID=cds-XP_036022008.1;Parent=rna-XM_036166115.1;Dbxref=GeneID:243538,GenBank:XP_036022008.1,MGI:MGI:2141635;Name=XP_036022008.1;gbkey=CDS;gene=Cfap100;product=cilia- and flagella-associated protein 100 isoform X8;protein_id=XP_036022008.1;extra_copy_number=0
CM058246.1	Liftoff	CDS	98619536	98619568	.	-	.	ID=cds-XP_036022008.1;Parent=rna-XM_036166115.1;Dbxref=GeneID:243538,GenBank:XP_036022008.1,MGI:MGI:2141635;Name=XP_036022008.1;gbkey=CDS;gene=Cfap100;product=cilia- and flagella-associated protein 100 isoform X8;protein_id=XP_036022008.1;extra_copy_number=0
CM058246.1	Liftoff	mRNA	98609305	98640992	.	-	.	ID=rna-XM_036166116.1;Parent=gene-Cfap100;Dbxref=GeneID:243538,GenBank:XM_036166116.1,MGI:MGI:2141635;Name=XM_036166116.1;gbkey=mRNA;gene=Cfap100;model_evidence=Supporting evidence includes similarity to: 4 ESTs%2C 1 Protein%2C 120 long SRA reads%2C and 82%25 coverage of the annotated genomic feature by RNAseq alignments%2C including 10 samples with support for all annotated introns;product=cilia and flagella associated protein 100%2C transcript variant X19;transcript_id=XM_036166116.1;matches_ref_protein=True;valid_ORF=True;extra_copy_number=0
CM058246.1	Liftoff	exon	98609305	98609566	.	-	.	ID=exon-XM_036166116.1-15;Parent=rna-XM_036166116.1;Dbxref=GeneID:243538,GenBank:XM_036166116.1,MGI:MGI:2141635;gbkey=mRNA;gene=Cfap100;product=cilia and flagella associated protein 100%2C transcript variant X19;transcript_id=XM_036166116.1;extra_copy_number=0
CM058246.1	Liftoff	exon	98610924	98611017	.	-	.	ID=exon-XM_036166116.1-14;Parent=rna-XM_036166116.1;Dbxref=GeneID:243538,GenBank:XM_036166116.1,MGI:MGI:2141635;gbkey=mRNA;gene=Cfap100;product=cilia and flagella associated protein 100%2C transcript variant X19;transcript_id=XM_036166116.1;extra_copy_number=0
CM058246.1	Liftoff	exon	98611592	98611797	.	-	.	ID=exon-XM_036166116.1-13;Parent=rna-XM_036166116.1;Dbxref=GeneID:243538,GenBank:XM_036166116.1,MGI:MGI:2141635;gbkey=mRNA;gene=Cfap100;product=cilia and flagella associated protein 100%2C transcript variant X19;transcript_id=XM_036166116.1;extra_copy_number=0
CM058246.1	Liftoff	exon	98612530	98612665	.	-	.	ID=exon-XM_036166116.1-12;Parent=rna-XM_036166116.1;Dbxref=GeneID:243538,GenBank:XM_036166116.1,MGI:MGI:2141635;gbkey=mRNA;gene=Cfap100;product=cilia and flagella associated protein 100%2C transcript variant X19;transcript_id=XM_036166116.1;extra_copy_number=0
CM058246.1	Liftoff	exon	98614917	98615068	.	-	.	ID=exon-XM_036166116.1-11;Parent=rna-XM_036166116.1;Dbxref=GeneID:243538,GenBank:XM_036166116.1,MGI:MGI:2141635;gbkey=mRNA;gene=Cfap100;product=cilia and flagella associated protein 100%2C transcript variant X19;transcript_id=XM_036166116.1;extra_copy_number=0
CM058246.1	Liftoff	exon	98615177	98615225	.	-	.	ID=exon-XM_036166116.1-10;Parent=rna-XM_036166116.1;Dbxref=GeneID:243538,GenBank:XM_036166116.1,MGI:MGI:2141635;gbkey=mRNA;gene=Cfap100;product=cilia and flagella associated protein 100%2C transcript variant X19;transcript_id=XM_036166116.1;extra_copy_number=0
CM058246.1	Liftoff	exon	98617722	98617851	.	-	.	ID=exon-XM_036166116.1-9;Parent=rna-XM_036166116.1;Dbxref=GeneID:243538,GenBank:XM_036166116.1,MGI:MGI:2141635;gbkey=mRNA;gene=Cfap100;product=cilia and flagella associated protein 100%2C transcript variant X19;transcript_id=XM_036166116.1;extra_copy_number=0
CM058246.1	Liftoff	exon	98617928	98617969	.	-	.	ID=exon-XM_036166116.1-8;Parent=rna-XM_036166116.1;Dbxref=GeneID:243538,GenBank:XM_036166116.1,MGI:MGI:2141635;gbkey=mRNA;gene=Cfap100;product=cilia and flagella associated protein 100%2C transcript variant X19;transcript_id=XM_036166116.1;extra_copy_number=0
CM058246.1	Liftoff	exon	98618420	98618601	.	-	.	ID=exon-XM_036166116.1-7;Parent=rna-XM_036166116.1;Dbxref=GeneID:243538,GenBank:XM_036166116.1,MGI:MGI:2141635;gbkey=mRNA;gene=Cfap100;product=cilia and flagella associated protein 100%2C transcript variant X19;transcript_id=XM_036166116.1;extra_copy_number=0
CM058246.1	Liftoff	exon	98618954	98619034	.	-	.	ID=exon-XM_036166116.1-6;Parent=rna-XM_036166116.1;Dbxref=GeneID:243538,GenBank:XM_036166116.1,MGI:MGI:2141635;gbkey=mRNA;gene=Cfap100;product=cilia and flagella associated protein 100%2C transcript variant X19;transcript_id=XM_036166116.1;extra_copy_number=0
CM058246.1	Liftoff	exon	98619536	98621467	.	-	.	ID=exon-XM_036166116.1-5;Parent=rna-XM_036166116.1;Dbxref=GeneID:243538,GenBank:XM_036166116.1,MGI:MGI:2141635;gbkey=mRNA;gene=Cfap100;product=cilia and flagella associated protein 100%2C transcript variant X19;transcript_id=XM_036166116.1;extra_copy_number=0
CM058246.1	Liftoff	exon	98623185	98623285	.	-	.	ID=exon-XM_036166116.1-4;Parent=rna-XM_036166116.1;Dbxref=GeneID:243538,GenBank:XM_036166116.1,MGI:MGI:2141635;gbkey=mRNA;gene=Cfap100;product=cilia and flagella associated protein 100%2C transcript variant X19;transcript_id=XM_036166116.1;extra_copy_number=0
CM058246.1	Liftoff	exon	98624951	98625031	.	-	.	ID=exon-XM_036166116.1-3;Parent=rna-XM_036166116.1;Dbxref=GeneID:243538,GenBank:XM_036166116.1,MGI:MGI:2141635;gbkey=mRNA;gene=Cfap100;product=cilia and flagella associated protein 100%2C transcript variant X19;transcript_id=XM_036166116.1;extra_copy_number=0
CM058246.1	Liftoff	exon	98633033	98633138	.	-	.	ID=exon-XM_036166116.1-2;Parent=rna-XM_036166116.1;Dbxref=GeneID:243538,GenBank:XM_036166116.1,MGI:MGI:2141635;gbkey=mRNA;gene=Cfap100;product=cilia and flagella associated protein 100%2C transcript variant X19;transcript_id=XM_036166116.1;extra_copy_number=0
CM058246.1	Liftoff	exon	98633974	98640992	.	-	.	ID=exon-XM_036166116.1-1;Parent=rna-XM_036166116.1;Dbxref=GeneID:243538,GenBank:XM_036166116.1,MGI:MGI:2141635;gbkey=mRNA;gene=Cfap100;product=cilia and flagella associated protein 100%2C transcript variant X19;transcript_id=XM_036166116.1;extra_copy_number=0
CM058246.1	Liftoff	CDS	98609453	98609566	.	-	.	ID=cds-XP_036022009.1;Parent=rna-XM_036166116.1;Dbxref=GeneID:243538,GenBank:XP_036022009.1,MGI:MGI:2141635;Name=XP_036022009.1;gbkey=CDS;gene=Cfap100;product=cilia- and flagella-associated protein 100 isoform X9;protein_id=XP_036022009.1;extra_copy_number=0
CM058246.1	Liftoff	CDS	98610924	98611017	.	-	.	ID=cds-XP_036022009.1;Parent=rna-XM_036166116.1;Dbxref=GeneID:243538,GenBank:XP_036022009.1,MGI:MGI:2141635;Name=XP_036022009.1;gbkey=CDS;gene=Cfap100;product=cilia- and flagella-associated protein 100 isoform X9;protein_id=XP_036022009.1;extra_copy_number=0
CM058246.1	Liftoff	CDS	98611592	98611797	.	-	.	ID=cds-XP_036022009.1;Parent=rna-XM_036166116.1;Dbxref=GeneID:243538,GenBank:XP_036022009.1,MGI:MGI:2141635;Name=XP_036022009.1;gbkey=CDS;gene=Cfap100;product=cilia- and flagella-associated protein 100 isoform X9;protein_id=XP_036022009.1;extra_copy_number=0
CM058246.1	Liftoff	CDS	98612530	98612665	.	-	.	ID=cds-XP_036022009.1;Parent=rna-XM_036166116.1;Dbxref=GeneID:243538,GenBank:XP_036022009.1,MGI:MGI:2141635;Name=XP_036022009.1;gbkey=CDS;gene=Cfap100;product=cilia- and flagella-associated protein 100 isoform X9;protein_id=XP_036022009.1;extra_copy_number=0
CM058246.1	Liftoff	CDS	98614917	98615068	.	-	.	ID=cds-XP_036022009.1;Parent=rna-XM_036166116.1;Dbxref=GeneID:243538,GenBank:XP_036022009.1,MGI:MGI:2141635;Name=XP_036022009.1;gbkey=CDS;gene=Cfap100;product=cilia- and flagella-associated protein 100 isoform X9;protein_id=XP_036022009.1;extra_copy_number=0
CM058246.1	Liftoff	CDS	98615177	98615225	.	-	.	ID=cds-XP_036022009.1;Parent=rna-XM_036166116.1;Dbxref=GeneID:243538,GenBank:XP_036022009.1,MGI:MGI:2141635;Name=XP_036022009.1;gbkey=CDS;gene=Cfap100;product=cilia- and flagella-associated protein 100 isoform X9;protein_id=XP_036022009.1;extra_copy_number=0
CM058246.1	Liftoff	CDS	98617722	98617851	.	-	.	ID=cds-XP_036022009.1;Parent=rna-XM_036166116.1;Dbxref=GeneID:243538,GenBank:XP_036022009.1,MGI:MGI:2141635;Name=XP_036022009.1;gbkey=CDS;gene=Cfap100;product=cilia- and flagella-associated protein 100 isoform X9;protein_id=XP_036022009.1;extra_copy_number=0
CM058246.1	Liftoff	CDS	98617928	98617969	.	-	.	ID=cds-XP_036022009.1;Parent=rna-XM_036166116.1;Dbxref=GeneID:243538,GenBank:XP_036022009.1,MGI:MGI:2141635;Name=XP_036022009.1;gbkey=CDS;gene=Cfap100;product=cilia- and flagella-associated protein 100 isoform X9;protein_id=XP_036022009.1;extra_copy_number=0
CM058246.1	Liftoff	CDS	98618420	98618601	.	-	.	ID=cds-XP_036022009.1;Parent=rna-XM_036166116.1;Dbxref=GeneID:243538,GenBank:XP_036022009.1,MGI:MGI:2141635;Name=XP_036022009.1;gbkey=CDS;gene=Cfap100;product=cilia- and flagella-associated protein 100 isoform X9;protein_id=XP_036022009.1;extra_copy_number=0
CM058246.1	Liftoff	CDS	98618954	98619034	.	-	.	ID=cds-XP_036022009.1;Parent=rna-XM_036166116.1;Dbxref=GeneID:243538,GenBank:XP_036022009.1,MGI:MGI:2141635;Name=XP_036022009.1;gbkey=CDS;gene=Cfap100;product=cilia- and flagella-associated protein 100 isoform X9;protein_id=XP_036022009.1;extra_copy_number=0
CM058246.1	Liftoff	CDS	98619536	98619576	.	-	.	ID=cds-XP_036022009.1;Parent=rna-XM_036166116.1;Dbxref=GeneID:243538,GenBank:XP_036022009.1,MGI:MGI:2141635;Name=XP_036022009.1;gbkey=CDS;gene=Cfap100;product=cilia- and flagella-associated protein 100 isoform X9;protein_id=XP_036022009.1;extra_copy_number=0
CM058246.1	Liftoff	mRNA	98609305	98633139	.	-	.	ID=rna-XM_036166117.1;Parent=gene-Cfap100;Dbxref=GeneID:243538,GenBank:XM_036166117.1,MGI:MGI:2141635;Name=XM_036166117.1;gbkey=mRNA;gene=Cfap100;model_evidence=Supporting evidence includes similarity to: 2 ESTs%2C 1 Protein%2C 76 long SRA reads%2C and 100%25 coverage of the annotated genomic feature by RNAseq alignments%2C including 10 samples with support for all annotated introns;product=cilia and flagella associated protein 100%2C transcript variant X20;transcript_id=XM_036166117.1;matches_ref_protein=True;valid_ORF=True;extra_copy_number=0
CM058246.1	Liftoff	exon	98609305	98609566	.	-	.	ID=exon-XM_036166117.1-15;Parent=rna-XM_036166117.1;Dbxref=GeneID:243538,GenBank:XM_036166117.1,MGI:MGI:2141635;gbkey=mRNA;gene=Cfap100;product=cilia and flagella associated protein 100%2C transcript variant X20;transcript_id=XM_036166117.1;extra_copy_number=0
CM058246.1	Liftoff	exon	98610924	98611017	.	-	.	ID=exon-XM_036166117.1-14;Parent=rna-XM_036166117.1;Dbxref=GeneID:243538,GenBank:XM_036166117.1,MGI:MGI:2141635;gbkey=mRNA;gene=Cfap100;product=cilia and flagella associated protein 100%2C transcript variant X20;transcript_id=XM_036166117.1;extra_copy_number=0
CM058246.1	Liftoff	exon	98611592	98611797	.	-	.	ID=exon-XM_036166117.1-13;Parent=rna-XM_036166117.1;Dbxref=GeneID:243538,GenBank:XM_036166117.1,MGI:MGI:2141635;gbkey=mRNA;gene=Cfap100;product=cilia and flagella associated protein 100%2C transcript variant X20;transcript_id=XM_036166117.1;extra_copy_number=0
CM058246.1	Liftoff	exon	98612530	98612665	.	-	.	ID=exon-XM_036166117.1-12;Parent=rna-XM_036166117.1;Dbxref=GeneID:243538,GenBank:XM_036166117.1,MGI:MGI:2141635;gbkey=mRNA;gene=Cfap100;product=cilia and flagella associated protein 100%2C transcript variant X20;transcript_id=XM_036166117.1;extra_copy_number=0
CM058246.1	Liftoff	exon	98614917	98615068	.	-	.	ID=exon-XM_036166117.1-11;Parent=rna-XM_036166117.1;Dbxref=GeneID:243538,GenBank:XM_036166117.1,MGI:MGI:2141635;gbkey=mRNA;gene=Cfap100;product=cilia and flagella associated protein 100%2C transcript variant X20;transcript_id=XM_036166117.1;extra_copy_number=0
CM058246.1	Liftoff	exon	98615177	98615225	.	-	.	ID=exon-XM_036166117.1-10;Parent=rna-XM_036166117.1;Dbxref=GeneID:243538,GenBank:XM_036166117.1,MGI:MGI:2141635;gbkey=mRNA;gene=Cfap100;product=cilia and flagella associated protein 100%2C transcript variant X20;transcript_id=XM_036166117.1;extra_copy_number=0
CM058246.1	Liftoff	exon	98617722	98617851	.	-	.	ID=exon-XM_036166117.1-9;Parent=rna-XM_036166117.1;Dbxref=GeneID:243538,GenBank:XM_036166117.1,MGI:MGI:2141635;gbkey=mRNA;gene=Cfap100;product=cilia and flagella associated protein 100%2C transcript variant X20;transcript_id=XM_036166117.1;extra_copy_number=0
CM058246.1	Liftoff	exon	98617928	98617969	.	-	.	ID=exon-XM_036166117.1-8;Parent=rna-XM_036166117.1;Dbxref=GeneID:243538,GenBank:XM_036166117.1,MGI:MGI:2141635;gbkey=mRNA;gene=Cfap100;product=cilia and flagella associated protein 100%2C transcript variant X20;transcript_id=XM_036166117.1;extra_copy_number=0
CM058246.1	Liftoff	exon	98618420	98618601	.	-	.	ID=exon-XM_036166117.1-7;Parent=rna-XM_036166117.1;Dbxref=GeneID:243538,GenBank:XM_036166117.1,MGI:MGI:2141635;gbkey=mRNA;gene=Cfap100;product=cilia and flagella associated protein 100%2C transcript variant X20;transcript_id=XM_036166117.1;extra_copy_number=0
CM058246.1	Liftoff	exon	98618954	98619034	.	-	.	ID=exon-XM_036166117.1-6;Parent=rna-XM_036166117.1;Dbxref=GeneID:243538,GenBank:XM_036166117.1,MGI:MGI:2141635;gbkey=mRNA;gene=Cfap100;product=cilia and flagella associated protein 100%2C transcript variant X20;transcript_id=XM_036166117.1;extra_copy_number=0
CM058246.1	Liftoff	exon	98619536	98619603	.	-	.	ID=exon-XM_036166117.1-5;Parent=rna-XM_036166117.1;Dbxref=GeneID:243538,GenBank:XM_036166117.1,MGI:MGI:2141635;gbkey=mRNA;gene=Cfap100;product=cilia and flagella associated protein 100%2C transcript variant X20;transcript_id=XM_036166117.1;extra_copy_number=0
CM058246.1	Liftoff	exon	98621275	98621467	.	-	.	ID=exon-XM_036166117.1-4;Parent=rna-XM_036166117.1;Dbxref=GeneID:243538,GenBank:XM_036166117.1,MGI:MGI:2141635;gbkey=mRNA;gene=Cfap100;product=cilia and flagella associated protein 100%2C transcript variant X20;transcript_id=XM_036166117.1;extra_copy_number=0
CM058246.1	Liftoff	exon	98623185	98623285	.	-	.	ID=exon-XM_036166117.1-3;Parent=rna-XM_036166117.1;Dbxref=GeneID:243538,GenBank:XM_036166117.1,MGI:MGI:2141635;gbkey=mRNA;gene=Cfap100;product=cilia and flagella associated protein 100%2C transcript variant X20;transcript_id=XM_036166117.1;extra_copy_number=0
CM058246.1	Liftoff	exon	98624951	98625031	.	-	.	ID=exon-XM_036166117.1-2;Parent=rna-XM_036166117.1;Dbxref=GeneID:243538,GenBank:XM_036166117.1,MGI:MGI:2141635;gbkey=mRNA;gene=Cfap100;product=cilia and flagella associated protein 100%2C transcript variant X20;transcript_id=XM_036166117.1;extra_copy_number=0
CM058246.1	Liftoff	exon	98633033	98633139	.	-	.	ID=exon-XM_036166117.1-1;Parent=rna-XM_036166117.1;Dbxref=GeneID:243538,GenBank:XM_036166117.1,MGI:MGI:2141635;gbkey=mRNA;gene=Cfap100;product=cilia and flagella associated protein 100%2C transcript variant X20;transcript_id=XM_036166117.1;extra_copy_number=0
CM058246.1	Liftoff	CDS	98609453	98609566	.	-	.	ID=cds-XP_036022010.1;Parent=rna-XM_036166117.1;Dbxref=GeneID:243538,GenBank:XP_036022010.1,MGI:MGI:2141635;Name=XP_036022010.1;gbkey=CDS;gene=Cfap100;product=cilia- and flagella-associated protein 100 isoform X9;protein_id=XP_036022010.1;extra_copy_number=0
CM058246.1	Liftoff	CDS	98610924	98611017	.	-	.	ID=cds-XP_036022010.1;Parent=rna-XM_036166117.1;Dbxref=GeneID:243538,GenBank:XP_036022010.1,MGI:MGI:2141635;Name=XP_036022010.1;gbkey=CDS;gene=Cfap100;product=cilia- and flagella-associated protein 100 isoform X9;protein_id=XP_036022010.1;extra_copy_number=0
CM058246.1	Liftoff	CDS	98611592	98611797	.	-	.	ID=cds-XP_036022010.1;Parent=rna-XM_036166117.1;Dbxref=GeneID:243538,GenBank:XP_036022010.1,MGI:MGI:2141635;Name=XP_036022010.1;gbkey=CDS;gene=Cfap100;product=cilia- and flagella-associated protein 100 isoform X9;protein_id=XP_036022010.1;extra_copy_number=0
CM058246.1	Liftoff	CDS	98612530	98612665	.	-	.	ID=cds-XP_036022010.1;Parent=rna-XM_036166117.1;Dbxref=GeneID:243538,GenBank:XP_036022010.1,MGI:MGI:2141635;Name=XP_036022010.1;gbkey=CDS;gene=Cfap100;product=cilia- and flagella-associated protein 100 isoform X9;protein_id=XP_036022010.1;extra_copy_number=0
CM058246.1	Liftoff	CDS	98614917	98615068	.	-	.	ID=cds-XP_036022010.1;Parent=rna-XM_036166117.1;Dbxref=GeneID:243538,GenBank:XP_036022010.1,MGI:MGI:2141635;Name=XP_036022010.1;gbkey=CDS;gene=Cfap100;product=cilia- and flagella-associated protein 100 isoform X9;protein_id=XP_036022010.1;extra_copy_number=0
CM058246.1	Liftoff	CDS	98615177	98615225	.	-	.	ID=cds-XP_036022010.1;Parent=rna-XM_036166117.1;Dbxref=GeneID:243538,GenBank:XP_036022010.1,MGI:MGI:2141635;Name=XP_036022010.1;gbkey=CDS;gene=Cfap100;product=cilia- and flagella-associated protein 100 isoform X9;protein_id=XP_036022010.1;extra_copy_number=0
CM058246.1	Liftoff	CDS	98617722	98617851	.	-	.	ID=cds-XP_036022010.1;Parent=rna-XM_036166117.1;Dbxref=GeneID:243538,GenBank:XP_036022010.1,MGI:MGI:2141635;Name=XP_036022010.1;gbkey=CDS;gene=Cfap100;product=cilia- and flagella-associated protein 100 isoform X9;protein_id=XP_036022010.1;extra_copy_number=0
CM058246.1	Liftoff	CDS	98617928	98617969	.	-	.	ID=cds-XP_036022010.1;Parent=rna-XM_036166117.1;Dbxref=GeneID:243538,GenBank:XP_036022010.1,MGI:MGI:2141635;Name=XP_036022010.1;gbkey=CDS;gene=Cfap100;product=cilia- and flagella-associated protein 100 isoform X9;protein_id=XP_036022010.1;extra_copy_number=0
CM058246.1	Liftoff	CDS	98618420	98618601	.	-	.	ID=cds-XP_036022010.1;Parent=rna-XM_036166117.1;Dbxref=GeneID:243538,GenBank:XP_036022010.1,MGI:MGI:2141635;Name=XP_036022010.1;gbkey=CDS;gene=Cfap100;product=cilia- and flagella-associated protein 100 isoform X9;protein_id=XP_036022010.1;extra_copy_number=0
CM058246.1	Liftoff	CDS	98618954	98619034	.	-	.	ID=cds-XP_036022010.1;Parent=rna-XM_036166117.1;Dbxref=GeneID:243538,GenBank:XP_036022010.1,MGI:MGI:2141635;Name=XP_036022010.1;gbkey=CDS;gene=Cfap100;product=cilia- and flagella-associated protein 100 isoform X9;protein_id=XP_036022010.1;extra_copy_number=0
CM058246.1	Liftoff	CDS	98619536	98619576	.	-	.	ID=cds-XP_036022010.1;Parent=rna-XM_036166117.1;Dbxref=GeneID:243538,GenBank:XP_036022010.1,MGI:MGI:2141635;Name=XP_036022010.1;gbkey=CDS;gene=Cfap100;product=cilia- and flagella-associated protein 100 isoform X9;protein_id=XP_036022010.1;extra_copy_number=0
CM058246.1	Liftoff	mRNA	98609305	98623268	.	-	.	ID=rna-XM_036166118.1;Parent=gene-Cfap100;Dbxref=GeneID:243538,GenBank:XM_036166118.1,MGI:MGI:2141635;Name=XM_036166118.1;gbkey=mRNA;gene=Cfap100;model_evidence=Supporting evidence includes similarity to: 2 ESTs%2C 1 Protein%2C 74 long SRA reads%2C and 100%25 coverage of the annotated genomic feature by RNAseq alignments%2C including 10 samples with support for all annotated introns;product=cilia and flagella associated protein 100%2C transcript variant X22;transcript_id=XM_036166118.1;matches_ref_protein=True;valid_ORF=True;extra_copy_number=0
CM058246.1	Liftoff	exon	98609305	98609566	.	-	.	ID=exon-XM_036166118.1-12;Parent=rna-XM_036166118.1;Dbxref=GeneID:243538,GenBank:XM_036166118.1,MGI:MGI:2141635;gbkey=mRNA;gene=Cfap100;product=cilia and flagella associated protein 100%2C transcript variant X22;transcript_id=XM_036166118.1;extra_copy_number=0
CM058246.1	Liftoff	exon	98610924	98611017	.	-	.	ID=exon-XM_036166118.1-11;Parent=rna-XM_036166118.1;Dbxref=GeneID:243538,GenBank:XM_036166118.1,MGI:MGI:2141635;gbkey=mRNA;gene=Cfap100;product=cilia and flagella associated protein 100%2C transcript variant X22;transcript_id=XM_036166118.1;extra_copy_number=0
CM058246.1	Liftoff	exon	98611592	98611797	.	-	.	ID=exon-XM_036166118.1-10;Parent=rna-XM_036166118.1;Dbxref=GeneID:243538,GenBank:XM_036166118.1,MGI:MGI:2141635;gbkey=mRNA;gene=Cfap100;product=cilia and flagella associated protein 100%2C transcript variant X22;transcript_id=XM_036166118.1;extra_copy_number=0
CM058246.1	Liftoff	exon	98612530	98612665	.	-	.	ID=exon-XM_036166118.1-9;Parent=rna-XM_036166118.1;Dbxref=GeneID:243538,GenBank:XM_036166118.1,MGI:MGI:2141635;gbkey=mRNA;gene=Cfap100;product=cilia and flagella associated protein 100%2C transcript variant X22;transcript_id=XM_036166118.1;extra_copy_number=0
CM058246.1	Liftoff	exon	98614917	98615068	.	-	.	ID=exon-XM_036166118.1-8;Parent=rna-XM_036166118.1;Dbxref=GeneID:243538,GenBank:XM_036166118.1,MGI:MGI:2141635;gbkey=mRNA;gene=Cfap100;product=cilia and flagella associated protein 100%2C transcript variant X22;transcript_id=XM_036166118.1;extra_copy_number=0
CM058246.1	Liftoff	exon	98615177	98615225	.	-	.	ID=exon-XM_036166118.1-7;Parent=rna-XM_036166118.1;Dbxref=GeneID:243538,GenBank:XM_036166118.1,MGI:MGI:2141635;gbkey=mRNA;gene=Cfap100;product=cilia and flagella associated protein 100%2C transcript variant X22;transcript_id=XM_036166118.1;extra_copy_number=0
CM058246.1	Liftoff	exon	98617722	98617851	.	-	.	ID=exon-XM_036166118.1-6;Parent=rna-XM_036166118.1;Dbxref=GeneID:243538,GenBank:XM_036166118.1,MGI:MGI:2141635;gbkey=mRNA;gene=Cfap100;product=cilia and flagella associated protein 100%2C transcript variant X22;transcript_id=XM_036166118.1;extra_copy_number=0
CM058246.1	Liftoff	exon	98617928	98617969	.	-	.	ID=exon-XM_036166118.1-5;Parent=rna-XM_036166118.1;Dbxref=GeneID:243538,GenBank:XM_036166118.1,MGI:MGI:2141635;gbkey=mRNA;gene=Cfap100;product=cilia and flagella associated protein 100%2C transcript variant X22;transcript_id=XM_036166118.1;extra_copy_number=0
CM058246.1	Liftoff	exon	98618420	98618601	.	-	.	ID=exon-XM_036166118.1-4;Parent=rna-XM_036166118.1;Dbxref=GeneID:243538,GenBank:XM_036166118.1,MGI:MGI:2141635;gbkey=mRNA;gene=Cfap100;product=cilia and flagella associated protein 100%2C transcript variant X22;transcript_id=XM_036166118.1;extra_copy_number=0
CM058246.1	Liftoff	exon	98618954	98619034	.	-	.	ID=exon-XM_036166118.1-3;Parent=rna-XM_036166118.1;Dbxref=GeneID:243538,GenBank:XM_036166118.1,MGI:MGI:2141635;gbkey=mRNA;gene=Cfap100;product=cilia and flagella associated protein 100%2C transcript variant X22;transcript_id=XM_036166118.1;extra_copy_number=0
CM058246.1	Liftoff	exon	98619536	98619615	.	-	.	ID=exon-XM_036166118.1-2;Parent=rna-XM_036166118.1;Dbxref=GeneID:243538,GenBank:XM_036166118.1,MGI:MGI:2141635;gbkey=mRNA;gene=Cfap100;product=cilia and flagella associated protein 100%2C transcript variant X22;transcript_id=XM_036166118.1;extra_copy_number=0
CM058246.1	Liftoff	exon	98623185	98623268	.	-	.	ID=exon-XM_036166118.1-1;Parent=rna-XM_036166118.1;Dbxref=GeneID:243538,GenBank:XM_036166118.1,MGI:MGI:2141635;gbkey=mRNA;gene=Cfap100;product=cilia and flagella associated protein 100%2C transcript variant X22;transcript_id=XM_036166118.1;extra_copy_number=0
CM058246.1	Liftoff	CDS	98609453	98609566	.	-	.	ID=cds-XP_036022011.1;Parent=rna-XM_036166118.1;Dbxref=GeneID:243538,GenBank:XP_036022011.1,MGI:MGI:2141635;Name=XP_036022011.1;gbkey=CDS;gene=Cfap100;product=cilia- and flagella-associated protein 100 isoform X9;protein_id=XP_036022011.1;extra_copy_number=0
CM058246.1	Liftoff	CDS	98610924	98611017	.	-	.	ID=cds-XP_036022011.1;Parent=rna-XM_036166118.1;Dbxref=GeneID:243538,GenBank:XP_036022011.1,MGI:MGI:2141635;Name=XP_036022011.1;gbkey=CDS;gene=Cfap100;product=cilia- and flagella-associated protein 100 isoform X9;protein_id=XP_036022011.1;extra_copy_number=0
CM058246.1	Liftoff	CDS	98611592	98611797	.	-	.	ID=cds-XP_036022011.1;Parent=rna-XM_036166118.1;Dbxref=GeneID:243538,GenBank:XP_036022011.1,MGI:MGI:2141635;Name=XP_036022011.1;gbkey=CDS;gene=Cfap100;product=cilia- and flagella-associated protein 100 isoform X9;protein_id=XP_036022011.1;extra_copy_number=0
CM058246.1	Liftoff	CDS	98612530	98612665	.	-	.	ID=cds-XP_036022011.1;Parent=rna-XM_036166118.1;Dbxref=GeneID:243538,GenBank:XP_036022011.1,MGI:MGI:2141635;Name=XP_036022011.1;gbkey=CDS;gene=Cfap100;product=cilia- and flagella-associated protein 100 isoform X9;protein_id=XP_036022011.1;extra_copy_number=0
CM058246.1	Liftoff	CDS	98614917	98615068	.	-	.	ID=cds-XP_036022011.1;Parent=rna-XM_036166118.1;Dbxref=GeneID:243538,GenBank:XP_036022011.1,MGI:MGI:2141635;Name=XP_036022011.1;gbkey=CDS;gene=Cfap100;product=cilia- and flagella-associated protein 100 isoform X9;protein_id=XP_036022011.1;extra_copy_number=0
CM058246.1	Liftoff	CDS	98615177	98615225	.	-	.	ID=cds-XP_036022011.1;Parent=rna-XM_036166118.1;Dbxref=GeneID:243538,GenBank:XP_036022011.1,MGI:MGI:2141635;Name=XP_036022011.1;gbkey=CDS;gene=Cfap100;product=cilia- and flagella-associated protein 100 isoform X9;protein_id=XP_036022011.1;extra_copy_number=0
CM058246.1	Liftoff	CDS	98617722	98617851	.	-	.	ID=cds-XP_036022011.1;Parent=rna-XM_036166118.1;Dbxref=GeneID:243538,GenBank:XP_036022011.1,MGI:MGI:2141635;Name=XP_036022011.1;gbkey=CDS;gene=Cfap100;product=cilia- and flagella-associated protein 100 isoform X9;protein_id=XP_036022011.1;extra_copy_number=0
CM058246.1	Liftoff	CDS	98617928	98617969	.	-	.	ID=cds-XP_036022011.1;Parent=rna-XM_036166118.1;Dbxref=GeneID:243538,GenBank:XP_036022011.1,MGI:MGI:2141635;Name=XP_036022011.1;gbkey=CDS;gene=Cfap100;product=cilia- and flagella-associated protein 100 isoform X9;protein_id=XP_036022011.1;extra_copy_number=0
CM058246.1	Liftoff	CDS	98618420	98618601	.	-	.	ID=cds-XP_036022011.1;Parent=rna-XM_036166118.1;Dbxref=GeneID:243538,GenBank:XP_036022011.1,MGI:MGI:2141635;Name=XP_036022011.1;gbkey=CDS;gene=Cfap100;product=cilia- and flagella-associated protein 100 isoform X9;protein_id=XP_036022011.1;extra_copy_number=0
CM058246.1	Liftoff	CDS	98618954	98619034	.	-	.	ID=cds-XP_036022011.1;Parent=rna-XM_036166118.1;Dbxref=GeneID:243538,GenBank:XP_036022011.1,MGI:MGI:2141635;Name=XP_036022011.1;gbkey=CDS;gene=Cfap100;product=cilia- and flagella-associated protein 100 isoform X9;protein_id=XP_036022011.1;extra_copy_number=0
CM058246.1	Liftoff	CDS	98619536	98619576	.	-	.	ID=cds-XP_036022011.1;Parent=rna-XM_036166118.1;Dbxref=GeneID:243538,GenBank:XP_036022011.1,MGI:MGI:2141635;Name=XP_036022011.1;gbkey=CDS;gene=Cfap100;product=cilia- and flagella-associated protein 100 isoform X9;protein_id=XP_036022011.1;extra_copy_number=0
CM058246.1	Liftoff	mRNA	98609310	98634075	.	-	.	ID=rna-NM_173775.3;Parent=gene-Cfap100;Dbxref=GeneID:243538,GenBank:NM_173775.3,MGI:MGI:2141635;Name=NM_173775.3;gbkey=mRNA;gene=Cfap100;product=cilia and flagella associated protein 100;tag=RefSeq Select;transcript_id=NM_173775.3;matches_ref_protein=True;valid_ORF=True;extra_copy_number=0
CM058246.1	Liftoff	exon	98609310	98609566	.	-	.	ID=exon-NM_173775.3-17;Parent=rna-NM_173775.3;Dbxref=GeneID:243538,GenBank:NM_173775.3,MGI:MGI:2141635;gbkey=mRNA;gene=Cfap100;product=cilia and flagella associated protein 100;tag=RefSeq Select;transcript_id=NM_173775.3;extra_copy_number=0
CM058246.1	Liftoff	exon	98610924	98611017	.	-	.	ID=exon-NM_173775.3-16;Parent=rna-NM_173775.3;Dbxref=GeneID:243538,GenBank:NM_173775.3,MGI:MGI:2141635;gbkey=mRNA;gene=Cfap100;product=cilia and flagella associated protein 100;tag=RefSeq Select;transcript_id=NM_173775.3;extra_copy_number=0
CM058246.1	Liftoff	exon	98611592	98611797	.	-	.	ID=exon-NM_173775.3-15;Parent=rna-NM_173775.3;Dbxref=GeneID:243538,GenBank:NM_173775.3,MGI:MGI:2141635;gbkey=mRNA;gene=Cfap100;product=cilia and flagella associated protein 100;tag=RefSeq Select;transcript_id=NM_173775.3;extra_copy_number=0
CM058246.1	Liftoff	exon	98612530	98612665	.	-	.	ID=exon-NM_173775.3-14;Parent=rna-NM_173775.3;Dbxref=GeneID:243538,GenBank:NM_173775.3,MGI:MGI:2141635;gbkey=mRNA;gene=Cfap100;product=cilia and flagella associated protein 100;tag=RefSeq Select;transcript_id=NM_173775.3;extra_copy_number=0
CM058246.1	Liftoff	exon	98614917	98615068	.	-	.	ID=exon-NM_173775.3-13;Parent=rna-NM_173775.3;Dbxref=GeneID:243538,GenBank:NM_173775.3,MGI:MGI:2141635;gbkey=mRNA;gene=Cfap100;product=cilia and flagella associated protein 100;tag=RefSeq Select;transcript_id=NM_173775.3;extra_copy_number=0
CM058246.1	Liftoff	exon	98615177	98615225	.	-	.	ID=exon-NM_173775.3-12;Parent=rna-NM_173775.3;Dbxref=GeneID:243538,GenBank:NM_173775.3,MGI:MGI:2141635;gbkey=mRNA;gene=Cfap100;product=cilia and flagella associated protein 100;tag=RefSeq Select;transcript_id=NM_173775.3;extra_copy_number=0
CM058246.1	Liftoff	exon	98617722	98617851	.	-	.	ID=exon-NM_173775.3-11;Parent=rna-NM_173775.3;Dbxref=GeneID:243538,GenBank:NM_173775.3,MGI:MGI:2141635;gbkey=mRNA;gene=Cfap100;product=cilia and flagella associated protein 100;tag=RefSeq Select;transcript_id=NM_173775.3;extra_copy_number=0
CM058246.1	Liftoff	exon	98617928	98617966	.	-	.	ID=exon-NM_173775.3-10;Parent=rna-NM_173775.3;Dbxref=GeneID:243538,GenBank:NM_173775.3,MGI:MGI:2141635;gbkey=mRNA;gene=Cfap100;product=cilia and flagella associated protein 100;tag=RefSeq Select;transcript_id=NM_173775.3;extra_copy_number=0
CM058246.1	Liftoff	exon	98618420	98618601	.	-	.	ID=exon-NM_173775.3-9;Parent=rna-NM_173775.3;Dbxref=GeneID:243538,GenBank:NM_173775.3,MGI:MGI:2141635;gbkey=mRNA;gene=Cfap100;product=cilia and flagella associated protein 100;tag=RefSeq Select;transcript_id=NM_173775.3;extra_copy_number=0
CM058246.1	Liftoff	exon	98618954	98619034	.	-	.	ID=exon-NM_173775.3-8;Parent=rna-NM_173775.3;Dbxref=GeneID:243538,GenBank:NM_173775.3,MGI:MGI:2141635;gbkey=mRNA;gene=Cfap100;product=cilia and flagella associated protein 100;tag=RefSeq Select;transcript_id=NM_173775.3;extra_copy_number=0
CM058246.1	Liftoff	exon	98619287	98619450	.	-	.	ID=exon-NM_173775.3-7;Parent=rna-NM_173775.3;Dbxref=GeneID:243538,GenBank:NM_173775.3,MGI:MGI:2141635;gbkey=mRNA;gene=Cfap100;product=cilia and flagella associated protein 100;tag=RefSeq Select;transcript_id=NM_173775.3;extra_copy_number=0
CM058246.1	Liftoff	exon	98619536	98619603	.	-	.	ID=exon-NM_173775.3-6;Parent=rna-NM_173775.3;Dbxref=GeneID:243538,GenBank:NM_173775.3,MGI:MGI:2141635;gbkey=mRNA;gene=Cfap100;product=cilia and flagella associated protein 100;tag=RefSeq Select;transcript_id=NM_173775.3;extra_copy_number=0
CM058246.1	Liftoff	exon	98621275	98621467	.	-	.	ID=exon-NM_173775.3-5;Parent=rna-NM_173775.3;Dbxref=GeneID:243538,GenBank:NM_173775.3,MGI:MGI:2141635;gbkey=mRNA;gene=Cfap100;product=cilia and flagella associated protein 100;tag=RefSeq Select;transcript_id=NM_173775.3;extra_copy_number=0
CM058246.1	Liftoff	exon	98623185	98623285	.	-	.	ID=exon-NM_173775.3-4;Parent=rna-NM_173775.3;Dbxref=GeneID:243538,GenBank:NM_173775.3,MGI:MGI:2141635;gbkey=mRNA;gene=Cfap100;product=cilia and flagella associated protein 100;tag=RefSeq Select;transcript_id=NM_173775.3;extra_copy_number=0
CM058246.1	Liftoff	exon	98624951	98625031	.	-	.	ID=exon-NM_173775.3-3;Parent=rna-NM_173775.3;Dbxref=GeneID:243538,GenBank:NM_173775.3,MGI:MGI:2141635;gbkey=mRNA;gene=Cfap100;product=cilia and flagella associated protein 100;tag=RefSeq Select;transcript_id=NM_173775.3;extra_copy_number=0
CM058246.1	Liftoff	exon	98633033	98633138	.	-	.	ID=exon-NM_173775.3-2;Parent=rna-NM_173775.3;Dbxref=GeneID:243538,GenBank:NM_173775.3,MGI:MGI:2141635;gbkey=mRNA;gene=Cfap100;product=cilia and flagella associated protein 100;tag=RefSeq Select;transcript_id=NM_173775.3;extra_copy_number=0
CM058246.1	Liftoff	exon	98633974	98634075	.	-	.	ID=exon-NM_173775.3-1;Parent=rna-NM_173775.3;Dbxref=GeneID:243538,GenBank:NM_173775.3,MGI:MGI:2141635;gbkey=mRNA;gene=Cfap100;product=cilia and flagella associated protein 100;tag=RefSeq Select;transcript_id=NM_173775.3;extra_copy_number=0
CM058246.1	Liftoff	CDS	98609453	98609566	.	-	.	ID=cds-NP_776136.2;Parent=rna-NM_173775.3;Dbxref=CCDS:CCDS51849.1,GeneID:243538,GenBank:NP_776136.2,MGI:MGI:2141635;Name=NP_776136.2;gbkey=CDS;gene=Cfap100;product=cilia- and flagella-associated protein 100;protein_id=NP_776136.2;tag=RefSeq Select;extra_copy_number=0
CM058246.1	Liftoff	CDS	98610924	98611017	.	-	.	ID=cds-NP_776136.2;Parent=rna-NM_173775.3;Dbxref=CCDS:CCDS51849.1,GeneID:243538,GenBank:NP_776136.2,MGI:MGI:2141635;Name=NP_776136.2;gbkey=CDS;gene=Cfap100;product=cilia- and flagella-associated protein 100;protein_id=NP_776136.2;tag=RefSeq Select;extra_copy_number=0
CM058246.1	Liftoff	CDS	98611592	98611797	.	-	.	ID=cds-NP_776136.2;Parent=rna-NM_173775.3;Dbxref=CCDS:CCDS51849.1,GeneID:243538,GenBank:NP_776136.2,MGI:MGI:2141635;Name=NP_776136.2;gbkey=CDS;gene=Cfap100;product=cilia- and flagella-associated protein 100;protein_id=NP_776136.2;tag=RefSeq Select;extra_copy_number=0
CM058246.1	Liftoff	CDS	98612530	98612665	.	-	.	ID=cds-NP_776136.2;Parent=rna-NM_173775.3;Dbxref=CCDS:CCDS51849.1,GeneID:243538,GenBank:NP_776136.2,MGI:MGI:2141635;Name=NP_776136.2;gbkey=CDS;gene=Cfap100;product=cilia- and flagella-associated protein 100;protein_id=NP_776136.2;tag=RefSeq Select;extra_copy_number=0
CM058246.1	Liftoff	CDS	98614917	98615068	.	-	.	ID=cds-NP_776136.2;Parent=rna-NM_173775.3;Dbxref=CCDS:CCDS51849.1,GeneID:243538,GenBank:NP_776136.2,MGI:MGI:2141635;Name=NP_776136.2;gbkey=CDS;gene=Cfap100;product=cilia- and flagella-associated protein 100;protein_id=NP_776136.2;tag=RefSeq Select;extra_copy_number=0
CM058246.1	Liftoff	CDS	98615177	98615225	.	-	.	ID=cds-NP_776136.2;Parent=rna-NM_173775.3;Dbxref=CCDS:CCDS51849.1,GeneID:243538,GenBank:NP_776136.2,MGI:MGI:2141635;Name=NP_776136.2;gbkey=CDS;gene=Cfap100;product=cilia- and flagella-associated protein 100;protein_id=NP_776136.2;tag=RefSeq Select;extra_copy_number=0
CM058246.1	Liftoff	CDS	98617722	98617851	.	-	.	ID=cds-NP_776136.2;Parent=rna-NM_173775.3;Dbxref=CCDS:CCDS51849.1,GeneID:243538,GenBank:NP_776136.2,MGI:MGI:2141635;Name=NP_776136.2;gbkey=CDS;gene=Cfap100;product=cilia- and flagella-associated protein 100;protein_id=NP_776136.2;tag=RefSeq Select;extra_copy_number=0
CM058246.1	Liftoff	CDS	98617928	98617966	.	-	.	ID=cds-NP_776136.2;Parent=rna-NM_173775.3;Dbxref=CCDS:CCDS51849.1,GeneID:243538,GenBank:NP_776136.2,MGI:MGI:2141635;Name=NP_776136.2;gbkey=CDS;gene=Cfap100;product=cilia- and flagella-associated protein 100;protein_id=NP_776136.2;tag=RefSeq Select;extra_copy_number=0
CM058246.1	Liftoff	CDS	98618420	98618601	.	-	.	ID=cds-NP_776136.2;Parent=rna-NM_173775.3;Dbxref=CCDS:CCDS51849.1,GeneID:243538,GenBank:NP_776136.2,MGI:MGI:2141635;Name=NP_776136.2;gbkey=CDS;gene=Cfap100;product=cilia- and flagella-associated protein 100;protein_id=NP_776136.2;tag=RefSeq Select;extra_copy_number=0
CM058246.1	Liftoff	CDS	98618954	98619034	.	-	.	ID=cds-NP_776136.2;Parent=rna-NM_173775.3;Dbxref=CCDS:CCDS51849.1,GeneID:243538,GenBank:NP_776136.2,MGI:MGI:2141635;Name=NP_776136.2;gbkey=CDS;gene=Cfap100;product=cilia- and flagella-associated protein 100;protein_id=NP_776136.2;tag=RefSeq Select;extra_copy_number=0
CM058246.1	Liftoff	CDS	98619287	98619450	.	-	.	ID=cds-NP_776136.2;Parent=rna-NM_173775.3;Dbxref=CCDS:CCDS51849.1,GeneID:243538,GenBank:NP_776136.2,MGI:MGI:2141635;Name=NP_776136.2;gbkey=CDS;gene=Cfap100;product=cilia- and flagella-associated protein 100;protein_id=NP_776136.2;tag=RefSeq Select;extra_copy_number=0
CM058246.1	Liftoff	CDS	98619536	98619603	.	-	.	ID=cds-NP_776136.2;Parent=rna-NM_173775.3;Dbxref=CCDS:CCDS51849.1,GeneID:243538,GenBank:NP_776136.2,MGI:MGI:2141635;Name=NP_776136.2;gbkey=CDS;gene=Cfap100;product=cilia- and flagella-associated protein 100;protein_id=NP_776136.2;tag=RefSeq Select;extra_copy_number=0
CM058246.1	Liftoff	CDS	98621275	98621467	.	-	.	ID=cds-NP_776136.2;Parent=rna-NM_173775.3;Dbxref=CCDS:CCDS51849.1,GeneID:243538,GenBank:NP_776136.2,MGI:MGI:2141635;Name=NP_776136.2;gbkey=CDS;gene=Cfap100;product=cilia- and flagella-associated protein 100;protein_id=NP_776136.2;tag=RefSeq Select;extra_copy_number=0
CM058246.1	Liftoff	CDS	98623185	98623285	.	-	.	ID=cds-NP_776136.2;Parent=rna-NM_173775.3;Dbxref=CCDS:CCDS51849.1,GeneID:243538,GenBank:NP_776136.2,MGI:MGI:2141635;Name=NP_776136.2;gbkey=CDS;gene=Cfap100;product=cilia- and flagella-associated protein 100;protein_id=NP_776136.2;tag=RefSeq Select;extra_copy_number=0
CM058246.1	Liftoff	CDS	98624951	98625031	.	-	.	ID=cds-NP_776136.2;Parent=rna-NM_173775.3;Dbxref=CCDS:CCDS51849.1,GeneID:243538,GenBank:NP_776136.2,MGI:MGI:2141635;Name=NP_776136.2;gbkey=CDS;gene=Cfap100;product=cilia- and flagella-associated protein 100;protein_id=NP_776136.2;tag=RefSeq Select;extra_copy_number=0
CM058246.1	Liftoff	CDS	98633033	98633084	.	-	.	ID=cds-NP_776136.2;Parent=rna-NM_173775.3;Dbxref=CCDS:CCDS51849.1,GeneID:243538,GenBank:NP_776136.2,MGI:MGI:2141635;Name=NP_776136.2;gbkey=CDS;gene=Cfap100;product=cilia- and flagella-associated protein 100;protein_id=NP_776136.2;tag=RefSeq Select;extra_copy_number=0
CM058246.1	Liftoff	transcript	98609305	98640992	.	-	.	ID=rna-XR_001785130.3;Parent=gene-Cfap100;Dbxref=GeneID:243538,GenBank:XR_001785130.3,MGI:MGI:2141635;Name=XR_001785130.3;gbkey=misc_RNA;gene=Cfap100;model_evidence=Supporting evidence includes similarity to: 4 ESTs%2C 74 long SRA reads%2C and 80%25 coverage of the annotated genomic feature by RNAseq alignments%2C including 14 samples with support for all annotated introns;product=cilia and flagella associated protein 100%2C transcript variant X24;transcript_id=XR_001785130.3;extra_copy_number=0
CM058246.1	Liftoff	exon	98609305	98609566	.	-	.	ID=exon-XR_001785130.3-15;Parent=rna-XR_001785130.3;Dbxref=GeneID:243538,GenBank:XR_001785130.3,MGI:MGI:2141635;gbkey=misc_RNA;gene=Cfap100;product=cilia and flagella associated protein 100%2C transcript variant X24;transcript_id=XR_001785130.3;extra_copy_number=0
CM058246.1	Liftoff	exon	98610924	98611017	.	-	.	ID=exon-XR_001785130.3-14;Parent=rna-XR_001785130.3;Dbxref=GeneID:243538,GenBank:XR_001785130.3,MGI:MGI:2141635;gbkey=misc_RNA;gene=Cfap100;product=cilia and flagella associated protein 100%2C transcript variant X24;transcript_id=XR_001785130.3;extra_copy_number=0
CM058246.1	Liftoff	exon	98611592	98611797	.	-	.	ID=exon-XR_001785130.3-13;Parent=rna-XR_001785130.3;Dbxref=GeneID:243538,GenBank:XR_001785130.3,MGI:MGI:2141635;gbkey=misc_RNA;gene=Cfap100;product=cilia and flagella associated protein 100%2C transcript variant X24;transcript_id=XR_001785130.3;extra_copy_number=0
CM058246.1	Liftoff	exon	98612530	98612665	.	-	.	ID=exon-XR_001785130.3-12;Parent=rna-XR_001785130.3;Dbxref=GeneID:243538,GenBank:XR_001785130.3,MGI:MGI:2141635;gbkey=misc_RNA;gene=Cfap100;product=cilia and flagella associated protein 100%2C transcript variant X24;transcript_id=XR_001785130.3;extra_copy_number=0
CM058246.1	Liftoff	exon	98614917	98615225	.	-	.	ID=exon-XR_001785130.3-11;Parent=rna-XR_001785130.3;Dbxref=GeneID:243538,GenBank:XR_001785130.3,MGI:MGI:2141635;gbkey=misc_RNA;gene=Cfap100;product=cilia and flagella associated protein 100%2C transcript variant X24;transcript_id=XR_001785130.3;extra_copy_number=0
CM058246.1	Liftoff	exon	98617928	98617969	.	-	.	ID=exon-XR_001785130.3-10;Parent=rna-XR_001785130.3;Dbxref=GeneID:243538,GenBank:XR_001785130.3,MGI:MGI:2141635;gbkey=misc_RNA;gene=Cfap100;product=cilia and flagella associated protein 100%2C transcript variant X24;transcript_id=XR_001785130.3;extra_copy_number=0
CM058246.1	Liftoff	exon	98618420	98618601	.	-	.	ID=exon-XR_001785130.3-9;Parent=rna-XR_001785130.3;Dbxref=GeneID:243538,GenBank:XR_001785130.3,MGI:MGI:2141635;gbkey=misc_RNA;gene=Cfap100;product=cilia and flagella associated protein 100%2C transcript variant X24;transcript_id=XR_001785130.3;extra_copy_number=0
CM058246.1	Liftoff	exon	98618954	98619034	.	-	.	ID=exon-XR_001785130.3-8;Parent=rna-XR_001785130.3;Dbxref=GeneID:243538,GenBank:XR_001785130.3,MGI:MGI:2141635;gbkey=misc_RNA;gene=Cfap100;product=cilia and flagella associated protein 100%2C transcript variant X24;transcript_id=XR_001785130.3;extra_copy_number=0
CM058246.1	Liftoff	exon	98619287	98619450	.	-	.	ID=exon-XR_001785130.3-7;Parent=rna-XR_001785130.3;Dbxref=GeneID:243538,GenBank:XR_001785130.3,MGI:MGI:2141635;gbkey=misc_RNA;gene=Cfap100;product=cilia and flagella associated protein 100%2C transcript variant X24;transcript_id=XR_001785130.3;extra_copy_number=0
CM058246.1	Liftoff	exon	98619536	98619603	.	-	.	ID=exon-XR_001785130.3-6;Parent=rna-XR_001785130.3;Dbxref=GeneID:243538,GenBank:XR_001785130.3,MGI:MGI:2141635;gbkey=misc_RNA;gene=Cfap100;product=cilia and flagella associated protein 100%2C transcript variant X24;transcript_id=XR_001785130.3;extra_copy_number=0
CM058246.1	Liftoff	exon	98621275	98621467	.	-	.	ID=exon-XR_001785130.3-5;Parent=rna-XR_001785130.3;Dbxref=GeneID:243538,GenBank:XR_001785130.3,MGI:MGI:2141635;gbkey=misc_RNA;gene=Cfap100;product=cilia and flagella associated protein 100%2C transcript variant X24;transcript_id=XR_001785130.3;extra_copy_number=0
CM058246.1	Liftoff	exon	98623185	98623285	.	-	.	ID=exon-XR_001785130.3-4;Parent=rna-XR_001785130.3;Dbxref=GeneID:243538,GenBank:XR_001785130.3,MGI:MGI:2141635;gbkey=misc_RNA;gene=Cfap100;product=cilia and flagella associated protein 100%2C transcript variant X24;transcript_id=XR_001785130.3;extra_copy_number=0
CM058246.1	Liftoff	exon	98624951	98625031	.	-	.	ID=exon-XR_001785130.3-3;Parent=rna-XR_001785130.3;Dbxref=GeneID:243538,GenBank:XR_001785130.3,MGI:MGI:2141635;gbkey=misc_RNA;gene=Cfap100;product=cilia and flagella associated protein 100%2C transcript variant X24;transcript_id=XR_001785130.3;extra_copy_number=0
CM058246.1	Liftoff	exon	98633033	98633138	.	-	.	ID=exon-XR_001785130.3-2;Parent=rna-XR_001785130.3;Dbxref=GeneID:243538,GenBank:XR_001785130.3,MGI:MGI:2141635;gbkey=misc_RNA;gene=Cfap100;product=cilia and flagella associated protein 100%2C transcript variant X24;transcript_id=XR_001785130.3;extra_copy_number=0
CM058246.1	Liftoff	exon	98633974	98640992	.	-	.	ID=exon-XR_001785130.3-1;Parent=rna-XR_001785130.3;Dbxref=GeneID:243538,GenBank:XR_001785130.3,MGI:MGI:2141635;gbkey=misc_RNA;gene=Cfap100;product=cilia and flagella associated protein 100%2C transcript variant X24;transcript_id=XR_001785130.3;extra_copy_number=0
CM058246.1	Liftoff	transcript	98609305	98640992	.	-	.	ID=rna-XR_001785131.3;Parent=gene-Cfap100;Dbxref=GeneID:243538,GenBank:XR_001785131.3,MGI:MGI:2141635;Name=XR_001785131.3;gbkey=misc_RNA;gene=Cfap100;model_evidence=Supporting evidence includes similarity to: 4 ESTs%2C 76 long SRA reads%2C and 80%25 coverage of the annotated genomic feature by RNAseq alignments%2C including 14 samples with support for all annotated introns;product=cilia and flagella associated protein 100%2C transcript variant X25;transcript_id=XR_001785131.3;extra_copy_number=0
CM058246.1	Liftoff	exon	98609305	98609566	.	-	.	ID=exon-XR_001785131.3-15;Parent=rna-XR_001785131.3;Dbxref=GeneID:243538,GenBank:XR_001785131.3,MGI:MGI:2141635;gbkey=misc_RNA;gene=Cfap100;product=cilia and flagella associated protein 100%2C transcript variant X25;transcript_id=XR_001785131.3;extra_copy_number=0
CM058246.1	Liftoff	exon	98610924	98611017	.	-	.	ID=exon-XR_001785131.3-14;Parent=rna-XR_001785131.3;Dbxref=GeneID:243538,GenBank:XR_001785131.3,MGI:MGI:2141635;gbkey=misc_RNA;gene=Cfap100;product=cilia and flagella associated protein 100%2C transcript variant X25;transcript_id=XR_001785131.3;extra_copy_number=0
CM058246.1	Liftoff	exon	98611592	98611797	.	-	.	ID=exon-XR_001785131.3-13;Parent=rna-XR_001785131.3;Dbxref=GeneID:243538,GenBank:XR_001785131.3,MGI:MGI:2141635;gbkey=misc_RNA;gene=Cfap100;product=cilia and flagella associated protein 100%2C transcript variant X25;transcript_id=XR_001785131.3;extra_copy_number=0
CM058246.1	Liftoff	exon	98612530	98612665	.	-	.	ID=exon-XR_001785131.3-12;Parent=rna-XR_001785131.3;Dbxref=GeneID:243538,GenBank:XR_001785131.3,MGI:MGI:2141635;gbkey=misc_RNA;gene=Cfap100;product=cilia and flagella associated protein 100%2C transcript variant X25;transcript_id=XR_001785131.3;extra_copy_number=0
CM058246.1	Liftoff	exon	98614917	98615225	.	-	.	ID=exon-XR_001785131.3-11;Parent=rna-XR_001785131.3;Dbxref=GeneID:243538,GenBank:XR_001785131.3,MGI:MGI:2141635;gbkey=misc_RNA;gene=Cfap100;product=cilia and flagella associated protein 100%2C transcript variant X25;transcript_id=XR_001785131.3;extra_copy_number=0
CM058246.1	Liftoff	exon	98617928	98617966	.	-	.	ID=exon-XR_001785131.3-10;Parent=rna-XR_001785131.3;Dbxref=GeneID:243538,GenBank:XR_001785131.3,MGI:MGI:2141635;gbkey=misc_RNA;gene=Cfap100;product=cilia and flagella associated protein 100%2C transcript variant X25;transcript_id=XR_001785131.3;extra_copy_number=0
CM058246.1	Liftoff	exon	98618420	98618601	.	-	.	ID=exon-XR_001785131.3-9;Parent=rna-XR_001785131.3;Dbxref=GeneID:243538,GenBank:XR_001785131.3,MGI:MGI:2141635;gbkey=misc_RNA;gene=Cfap100;product=cilia and flagella associated protein 100%2C transcript variant X25;transcript_id=XR_001785131.3;extra_copy_number=0
CM058246.1	Liftoff	exon	98618954	98619034	.	-	.	ID=exon-XR_001785131.3-8;Parent=rna-XR_001785131.3;Dbxref=GeneID:243538,GenBank:XR_001785131.3,MGI:MGI:2141635;gbkey=misc_RNA;gene=Cfap100;product=cilia and flagella associated protein 100%2C transcript variant X25;transcript_id=XR_001785131.3;extra_copy_number=0
CM058246.1	Liftoff	exon	98619287	98619450	.	-	.	ID=exon-XR_001785131.3-7;Parent=rna-XR_001785131.3;Dbxref=GeneID:243538,GenBank:XR_001785131.3,MGI:MGI:2141635;gbkey=misc_RNA;gene=Cfap100;product=cilia and flagella associated protein 100%2C transcript variant X25;transcript_id=XR_001785131.3;extra_copy_number=0
CM058246.1	Liftoff	exon	98619536	98619603	.	-	.	ID=exon-XR_001785131.3-6;Parent=rna-XR_001785131.3;Dbxref=GeneID:243538,GenBank:XR_001785131.3,MGI:MGI:2141635;gbkey=misc_RNA;gene=Cfap100;product=cilia and flagella associated protein 100%2C transcript variant X25;transcript_id=XR_001785131.3;extra_copy_number=0
CM058246.1	Liftoff	exon	98621275	98621467	.	-	.	ID=exon-XR_001785131.3-5;Parent=rna-XR_001785131.3;Dbxref=GeneID:243538,GenBank:XR_001785131.3,MGI:MGI:2141635;gbkey=misc_RNA;gene=Cfap100;product=cilia and flagella associated protein 100%2C transcript variant X25;transcript_id=XR_001785131.3;extra_copy_number=0
CM058246.1	Liftoff	exon	98623185	98623285	.	-	.	ID=exon-XR_001785131.3-4;Parent=rna-XR_001785131.3;Dbxref=GeneID:243538,GenBank:XR_001785131.3,MGI:MGI:2141635;gbkey=misc_RNA;gene=Cfap100;product=cilia and flagella associated protein 100%2C transcript variant X25;transcript_id=XR_001785131.3;extra_copy_number=0
CM058246.1	Liftoff	exon	98624951	98625031	.	-	.	ID=exon-XR_001785131.3-3;Parent=rna-XR_001785131.3;Dbxref=GeneID:243538,GenBank:XR_001785131.3,MGI:MGI:2141635;gbkey=misc_RNA;gene=Cfap100;product=cilia and flagella associated protein 100%2C transcript variant X25;transcript_id=XR_001785131.3;extra_copy_number=0
CM058246.1	Liftoff	exon	98633033	98633138	.	-	.	ID=exon-XR_001785131.3-2;Parent=rna-XR_001785131.3;Dbxref=GeneID:243538,GenBank:XR_001785131.3,MGI:MGI:2141635;gbkey=misc_RNA;gene=Cfap100;product=cilia and flagella associated protein 100%2C transcript variant X25;transcript_id=XR_001785131.3;extra_copy_number=0
CM058246.1	Liftoff	exon	98633974	98640992	.	-	.	ID=exon-XR_001785131.3-1;Parent=rna-XR_001785131.3;Dbxref=GeneID:243538,GenBank:XR_001785131.3,MGI:MGI:2141635;gbkey=misc_RNA;gene=Cfap100;product=cilia and flagella associated protein 100%2C transcript variant X25;transcript_id=XR_001785131.3;extra_copy_number=0
CM058246.1	Liftoff	transcript	98609305	98640992	.	-	.	ID=rna-XR_001785132.3;Parent=gene-Cfap100;Dbxref=GeneID:243538,GenBank:XR_001785132.3,MGI:MGI:2141635;Name=XR_001785132.3;gbkey=misc_RNA;gene=Cfap100;model_evidence=Supporting evidence includes similarity to: 3 ESTs%2C 3 Proteins%2C 74 long SRA reads%2C and 80%25 coverage of the annotated genomic feature by RNAseq alignments%2C including 14 samples with support for all annotated introns;product=cilia and flagella associated protein 100%2C transcript variant X26;transcript_id=XR_001785132.3;extra_copy_number=0
CM058246.1	Liftoff	exon	98609305	98609566	.	-	.	ID=exon-XR_001785132.3-16;Parent=rna-XR_001785132.3;Dbxref=GeneID:243538,GenBank:XR_001785132.3,MGI:MGI:2141635;gbkey=misc_RNA;gene=Cfap100;product=cilia and flagella associated protein 100%2C transcript variant X26;transcript_id=XR_001785132.3;extra_copy_number=0
CM058246.1	Liftoff	exon	98610924	98611017	.	-	.	ID=exon-XR_001785132.3-15;Parent=rna-XR_001785132.3;Dbxref=GeneID:243538,GenBank:XR_001785132.3,MGI:MGI:2141635;gbkey=misc_RNA;gene=Cfap100;product=cilia and flagella associated protein 100%2C transcript variant X26;transcript_id=XR_001785132.3;extra_copy_number=0
CM058246.1	Liftoff	exon	98611592	98611797	.	-	.	ID=exon-XR_001785132.3-14;Parent=rna-XR_001785132.3;Dbxref=GeneID:243538,GenBank:XR_001785132.3,MGI:MGI:2141635;gbkey=misc_RNA;gene=Cfap100;product=cilia and flagella associated protein 100%2C transcript variant X26;transcript_id=XR_001785132.3;extra_copy_number=0
CM058246.1	Liftoff	exon	98612530	98612665	.	-	.	ID=exon-XR_001785132.3-13;Parent=rna-XR_001785132.3;Dbxref=GeneID:243538,GenBank:XR_001785132.3,MGI:MGI:2141635;gbkey=misc_RNA;gene=Cfap100;product=cilia and flagella associated protein 100%2C transcript variant X26;transcript_id=XR_001785132.3;extra_copy_number=0
CM058246.1	Liftoff	exon	98614917	98615068	.	-	.	ID=exon-XR_001785132.3-12;Parent=rna-XR_001785132.3;Dbxref=GeneID:243538,GenBank:XR_001785132.3,MGI:MGI:2141635;gbkey=misc_RNA;gene=Cfap100;product=cilia and flagella associated protein 100%2C transcript variant X26;transcript_id=XR_001785132.3;extra_copy_number=0
CM058246.1	Liftoff	exon	98615177	98615225	.	-	.	ID=exon-XR_001785132.3-11;Parent=rna-XR_001785132.3;Dbxref=GeneID:243538,GenBank:XR_001785132.3,MGI:MGI:2141635;gbkey=misc_RNA;gene=Cfap100;product=cilia and flagella associated protein 100%2C transcript variant X26;transcript_id=XR_001785132.3;extra_copy_number=0
CM058246.1	Liftoff	exon	98617928	98617969	.	-	.	ID=exon-XR_001785132.3-10;Parent=rna-XR_001785132.3;Dbxref=GeneID:243538,GenBank:XR_001785132.3,MGI:MGI:2141635;gbkey=misc_RNA;gene=Cfap100;product=cilia and flagella associated protein 100%2C transcript variant X26;transcript_id=XR_001785132.3;extra_copy_number=0
CM058246.1	Liftoff	exon	98618420	98618601	.	-	.	ID=exon-XR_001785132.3-9;Parent=rna-XR_001785132.3;Dbxref=GeneID:243538,GenBank:XR_001785132.3,MGI:MGI:2141635;gbkey=misc_RNA;gene=Cfap100;product=cilia and flagella associated protein 100%2C transcript variant X26;transcript_id=XR_001785132.3;extra_copy_number=0
CM058246.1	Liftoff	exon	98618954	98619034	.	-	.	ID=exon-XR_001785132.3-8;Parent=rna-XR_001785132.3;Dbxref=GeneID:243538,GenBank:XR_001785132.3,MGI:MGI:2141635;gbkey=misc_RNA;gene=Cfap100;product=cilia and flagella associated protein 100%2C transcript variant X26;transcript_id=XR_001785132.3;extra_copy_number=0
CM058246.1	Liftoff	exon	98619287	98619450	.	-	.	ID=exon-XR_001785132.3-7;Parent=rna-XR_001785132.3;Dbxref=GeneID:243538,GenBank:XR_001785132.3,MGI:MGI:2141635;gbkey=misc_RNA;gene=Cfap100;product=cilia and flagella associated protein 100%2C transcript variant X26;transcript_id=XR_001785132.3;extra_copy_number=0
CM058246.1	Liftoff	exon	98619536	98619603	.	-	.	ID=exon-XR_001785132.3-6;Parent=rna-XR_001785132.3;Dbxref=GeneID:243538,GenBank:XR_001785132.3,MGI:MGI:2141635;gbkey=misc_RNA;gene=Cfap100;product=cilia and flagella associated protein 100%2C transcript variant X26;transcript_id=XR_001785132.3;extra_copy_number=0
CM058246.1	Liftoff	exon	98621275	98621467	.	-	.	ID=exon-XR_001785132.3-5;Parent=rna-XR_001785132.3;Dbxref=GeneID:243538,GenBank:XR_001785132.3,MGI:MGI:2141635;gbkey=misc_RNA;gene=Cfap100;product=cilia and flagella associated protein 100%2C transcript variant X26;transcript_id=XR_001785132.3;extra_copy_number=0
CM058246.1	Liftoff	exon	98623185	98623285	.	-	.	ID=exon-XR_001785132.3-4;Parent=rna-XR_001785132.3;Dbxref=GeneID:243538,GenBank:XR_001785132.3,MGI:MGI:2141635;gbkey=misc_RNA;gene=Cfap100;product=cilia and flagella associated protein 100%2C transcript variant X26;transcript_id=XR_001785132.3;extra_copy_number=0
CM058246.1	Liftoff	exon	98624951	98625031	.	-	.	ID=exon-XR_001785132.3-3;Parent=rna-XR_001785132.3;Dbxref=GeneID:243538,GenBank:XR_001785132.3,MGI:MGI:2141635;gbkey=misc_RNA;gene=Cfap100;product=cilia and flagella associated protein 100%2C transcript variant X26;transcript_id=XR_001785132.3;extra_copy_number=0
CM058246.1	Liftoff	exon	98633033	98633138	.	-	.	ID=exon-XR_001785132.3-2;Parent=rna-XR_001785132.3;Dbxref=GeneID:243538,GenBank:XR_001785132.3,MGI:MGI:2141635;gbkey=misc_RNA;gene=Cfap100;product=cilia and flagella associated protein 100%2C transcript variant X26;transcript_id=XR_001785132.3;extra_copy_number=0
CM058246.1	Liftoff	exon	98633974	98640992	.	-	.	ID=exon-XR_001785132.3-1;Parent=rna-XR_001785132.3;Dbxref=GeneID:243538,GenBank:XR_001785132.3,MGI:MGI:2141635;gbkey=misc_RNA;gene=Cfap100;product=cilia and flagella associated protein 100%2C transcript variant X26;transcript_id=XR_001785132.3;extra_copy_number=0
CM058246.1	Liftoff	transcript	98609305	98640992	.	-	.	ID=rna-XR_003956196.2;Parent=gene-Cfap100;Dbxref=GeneID:243538,GenBank:XR_003956196.2,MGI:MGI:2141635;Name=XR_003956196.2;gbkey=misc_RNA;gene=Cfap100;model_evidence=Supporting evidence includes similarity to: 3 ESTs%2C 3 Proteins%2C 78 long SRA reads%2C and 80%25 coverage of the annotated genomic feature by RNAseq alignments%2C including 14 samples with support for all annotated introns;product=cilia and flagella associated protein 100%2C transcript variant X27;transcript_id=XR_003956196.2;extra_copy_number=0
CM058246.1	Liftoff	exon	98609305	98609566	.	-	.	ID=exon-XR_003956196.2-16;Parent=rna-XR_003956196.2;Dbxref=GeneID:243538,GenBank:XR_003956196.2,MGI:MGI:2141635;gbkey=misc_RNA;gene=Cfap100;product=cilia and flagella associated protein 100%2C transcript variant X27;transcript_id=XR_003956196.2;extra_copy_number=0
CM058246.1	Liftoff	exon	98610924	98611017	.	-	.	ID=exon-XR_003956196.2-15;Parent=rna-XR_003956196.2;Dbxref=GeneID:243538,GenBank:XR_003956196.2,MGI:MGI:2141635;gbkey=misc_RNA;gene=Cfap100;product=cilia and flagella associated protein 100%2C transcript variant X27;transcript_id=XR_003956196.2;extra_copy_number=0
CM058246.1	Liftoff	exon	98611592	98611797	.	-	.	ID=exon-XR_003956196.2-14;Parent=rna-XR_003956196.2;Dbxref=GeneID:243538,GenBank:XR_003956196.2,MGI:MGI:2141635;gbkey=misc_RNA;gene=Cfap100;product=cilia and flagella associated protein 100%2C transcript variant X27;transcript_id=XR_003956196.2;extra_copy_number=0
CM058246.1	Liftoff	exon	98612530	98612665	.	-	.	ID=exon-XR_003956196.2-13;Parent=rna-XR_003956196.2;Dbxref=GeneID:243538,GenBank:XR_003956196.2,MGI:MGI:2141635;gbkey=misc_RNA;gene=Cfap100;product=cilia and flagella associated protein 100%2C transcript variant X27;transcript_id=XR_003956196.2;extra_copy_number=0
CM058246.1	Liftoff	exon	98614917	98615068	.	-	.	ID=exon-XR_003956196.2-12;Parent=rna-XR_003956196.2;Dbxref=GeneID:243538,GenBank:XR_003956196.2,MGI:MGI:2141635;gbkey=misc_RNA;gene=Cfap100;product=cilia and flagella associated protein 100%2C transcript variant X27;transcript_id=XR_003956196.2;extra_copy_number=0
CM058246.1	Liftoff	exon	98615177	98615225	.	-	.	ID=exon-XR_003956196.2-11;Parent=rna-XR_003956196.2;Dbxref=GeneID:243538,GenBank:XR_003956196.2,MGI:MGI:2141635;gbkey=misc_RNA;gene=Cfap100;product=cilia and flagella associated protein 100%2C transcript variant X27;transcript_id=XR_003956196.2;extra_copy_number=0
CM058246.1	Liftoff	exon	98617928	98617966	.	-	.	ID=exon-XR_003956196.2-10;Parent=rna-XR_003956196.2;Dbxref=GeneID:243538,GenBank:XR_003956196.2,MGI:MGI:2141635;gbkey=misc_RNA;gene=Cfap100;product=cilia and flagella associated protein 100%2C transcript variant X27;transcript_id=XR_003956196.2;extra_copy_number=0
CM058246.1	Liftoff	exon	98618420	98618601	.	-	.	ID=exon-XR_003956196.2-9;Parent=rna-XR_003956196.2;Dbxref=GeneID:243538,GenBank:XR_003956196.2,MGI:MGI:2141635;gbkey=misc_RNA;gene=Cfap100;product=cilia and flagella associated protein 100%2C transcript variant X27;transcript_id=XR_003956196.2;extra_copy_number=0
CM058246.1	Liftoff	exon	98618954	98619034	.	-	.	ID=exon-XR_003956196.2-8;Parent=rna-XR_003956196.2;Dbxref=GeneID:243538,GenBank:XR_003956196.2,MGI:MGI:2141635;gbkey=misc_RNA;gene=Cfap100;product=cilia and flagella associated protein 100%2C transcript variant X27;transcript_id=XR_003956196.2;extra_copy_number=0
CM058246.1	Liftoff	exon	98619287	98619450	.	-	.	ID=exon-XR_003956196.2-7;Parent=rna-XR_003956196.2;Dbxref=GeneID:243538,GenBank:XR_003956196.2,MGI:MGI:2141635;gbkey=misc_RNA;gene=Cfap100;product=cilia and flagella associated protein 100%2C transcript variant X27;transcript_id=XR_003956196.2;extra_copy_number=0
CM058246.1	Liftoff	exon	98619536	98619603	.	-	.	ID=exon-XR_003956196.2-6;Parent=rna-XR_003956196.2;Dbxref=GeneID:243538,GenBank:XR_003956196.2,MGI:MGI:2141635;gbkey=misc_RNA;gene=Cfap100;product=cilia and flagella associated protein 100%2C transcript variant X27;transcript_id=XR_003956196.2;extra_copy_number=0
CM058246.1	Liftoff	exon	98621275	98621467	.	-	.	ID=exon-XR_003956196.2-5;Parent=rna-XR_003956196.2;Dbxref=GeneID:243538,GenBank:XR_003956196.2,MGI:MGI:2141635;gbkey=misc_RNA;gene=Cfap100;product=cilia and flagella associated protein 100%2C transcript variant X27;transcript_id=XR_003956196.2;extra_copy_number=0
CM058246.1	Liftoff	exon	98623185	98623285	.	-	.	ID=exon-XR_003956196.2-4;Parent=rna-XR_003956196.2;Dbxref=GeneID:243538,GenBank:XR_003956196.2,MGI:MGI:2141635;gbkey=misc_RNA;gene=Cfap100;product=cilia and flagella associated protein 100%2C transcript variant X27;transcript_id=XR_003956196.2;extra_copy_number=0
CM058246.1	Liftoff	exon	98624951	98625031	.	-	.	ID=exon-XR_003956196.2-3;Parent=rna-XR_003956196.2;Dbxref=GeneID:243538,GenBank:XR_003956196.2,MGI:MGI:2141635;gbkey=misc_RNA;gene=Cfap100;product=cilia and flagella associated protein 100%2C transcript variant X27;transcript_id=XR_003956196.2;extra_copy_number=0
CM058246.1	Liftoff	exon	98633033	98633138	.	-	.	ID=exon-XR_003956196.2-2;Parent=rna-XR_003956196.2;Dbxref=GeneID:243538,GenBank:XR_003956196.2,MGI:MGI:2141635;gbkey=misc_RNA;gene=Cfap100;product=cilia and flagella associated protein 100%2C transcript variant X27;transcript_id=XR_003956196.2;extra_copy_number=0
CM058246.1	Liftoff	exon	98633974	98640992	.	-	.	ID=exon-XR_003956196.2-1;Parent=rna-XR_003956196.2;Dbxref=GeneID:243538,GenBank:XR_003956196.2,MGI:MGI:2141635;gbkey=misc_RNA;gene=Cfap100;product=cilia and flagella associated protein 100%2C transcript variant X27;transcript_id=XR_003956196.2;extra_copy_number=0
CM058246.1	Liftoff	gene	98633133	98636438	.	+	.	ID=gene-Gm53295;Dbxref=GeneID:118567402,MGI:MGI:6721658;Name=Gm53295;description=predicted gene%2C 53295;gbkey=Gene;gene=Gm53295;gene_biotype=lncRNA;coverage=1.0;sequence_ID=1.0;extra_copy_number=0;copy_num_ID=gene-Gm53295_0
CM058246.1	Liftoff	lnc_RNA	98633133	98636438	.	+	.	ID=rna-XR_004933713.1;Parent=gene-Gm53295;Dbxref=GeneID:118567402,GenBank:XR_004933713.1,MGI:MGI:6721658;Name=XR_004933713.1;gbkey=ncRNA;gene=Gm53295;model_evidence=Supporting evidence includes similarity to: 35 long SRA reads%2C and 95%25 coverage of the annotated genomic feature by RNAseq alignments%2C including 6 samples with support for all annotated introns;product=predicted gene%2C 53295;transcript_id=XR_004933713.1;extra_copy_number=0
CM058246.1	Liftoff	exon	98633133	98633364	.	+	.	ID=exon-XR_004933713.1-1;Parent=rna-XR_004933713.1;Dbxref=GeneID:118567402,GenBank:XR_004933713.1,MGI:MGI:6721658;gbkey=ncRNA;gene=Gm53295;product=predicted gene%2C 53295;transcript_id=XR_004933713.1;extra_copy_number=0
CM058246.1	Liftoff	exon	98633529	98636438	.	+	.	ID=exon-XR_004933713.1-2;Parent=rna-XR_004933713.1;Dbxref=GeneID:118567402,GenBank:XR_004933713.1,MGI:MGI:6721658;gbkey=ncRNA;gene=Gm53295;product=predicted gene%2C 53295;transcript_id=XR_004933713.1;extra_copy_number=0
CM058246.1	Liftoff	gene	98666399	98697401	.	+	.	ID=gene-Klf15;Dbxref=GeneID:66277,MGI:MGI:1929988;Name=Klf15;description=Kruppel-like factor 15;gbkey=Gene;gene=Klf15;gene_biotype=protein_coding;gene_synonym=1810013I09Rik,CKLF,hlb444,KKLF;coverage=1.0;sequence_ID=1.0;valid_ORFs=6;extra_copy_number=0;copy_num_ID=gene-Klf15_0
CM058246.1	Liftoff	mRNA	98666399	98680831	.	+	.	ID=rna-XM_030255539.2;Parent=gene-Klf15;Dbxref=GeneID:66277,GenBank:XM_030255539.2,MGI:MGI:1929988;Name=XM_030255539.2;gbkey=mRNA;gene=Klf15;model_evidence=Supporting evidence includes similarity to: 8 mRNAs%2C 2 ESTs%2C 1 Protein%2C 165 long SRA reads%2C and 89%25 coverage of the annotated genomic feature by RNAseq alignments%2C including 31 samples with support for all annotated introns;product=Kruppel-like factor 15%2C transcript variant X6;transcript_id=XM_030255539.2;matches_ref_protein=True;valid_ORF=True;extra_copy_number=0
CM058246.1	Liftoff	exon	98666399	98668321	.	+	.	ID=exon-XM_030255539.2-1;Parent=rna-XM_030255539.2;Dbxref=GeneID:66277,GenBank:XM_030255539.2,MGI:MGI:1929988;gbkey=mRNA;gene=Klf15;product=Kruppel-like factor 15%2C transcript variant X6;transcript_id=XM_030255539.2;extra_copy_number=0
CM058246.1	Liftoff	exon	98672016	98673119	.	+	.	ID=exon-XM_030255539.2-2;Parent=rna-XM_030255539.2;Dbxref=GeneID:66277,GenBank:XM_030255539.2,MGI:MGI:1929988;gbkey=mRNA;gene=Klf15;product=Kruppel-like factor 15%2C transcript variant X6;transcript_id=XM_030255539.2;extra_copy_number=0
CM058246.1	Liftoff	exon	98679163	98680831	.	+	.	ID=exon-XM_030255539.2-3;Parent=rna-XM_030255539.2;Dbxref=GeneID:66277,GenBank:XM_030255539.2,MGI:MGI:1929988;gbkey=mRNA;gene=Klf15;product=Kruppel-like factor 15%2C transcript variant X6;transcript_id=XM_030255539.2;extra_copy_number=0
CM058246.1	Liftoff	CDS	98672041	98673119	.	+	.	ID=cds-XP_030111399.1;Parent=rna-XM_030255539.2;Dbxref=GeneID:66277,GenBank:XP_030111399.1,MGI:MGI:1929988;Name=XP_030111399.1;gbkey=CDS;gene=Klf15;product=Krueppel-like factor 15 isoform X4;protein_id=XP_030111399.1;extra_copy_number=0
CM058246.1	Liftoff	CDS	98679163	98679223	.	+	.	ID=cds-XP_030111399.1;Parent=rna-XM_030255539.2;Dbxref=GeneID:66277,GenBank:XP_030111399.1,MGI:MGI:1929988;Name=XP_030111399.1;gbkey=CDS;gene=Klf15;product=Krueppel-like factor 15 isoform X4;protein_id=XP_030111399.1;extra_copy_number=0
CM058246.1	Liftoff	mRNA	98668172	98685282	.	+	.	ID=rna-NM_001355668.1;Parent=gene-Klf15;Dbxref=GeneID:66277,GenBank:NM_001355668.1,MGI:MGI:1929988;Name=NM_001355668.1;gbkey=mRNA;gene=Klf15;product=Kruppel-like factor 15%2C transcript variant 2;transcript_id=NM_001355668.1;matches_ref_protein=True;valid_ORF=True;extra_copy_number=0
CM058246.1	Liftoff	exon	98668172	98668321	.	+	.	ID=exon-NM_001355668.1-1;Parent=rna-NM_001355668.1;Dbxref=GeneID:66277,GenBank:NM_001355668.1,MGI:MGI:1929988;gbkey=mRNA;gene=Klf15;product=Kruppel-like factor 15%2C transcript variant 2;transcript_id=NM_001355668.1;extra_copy_number=0
CM058246.1	Liftoff	exon	98672016	98673119	.	+	.	ID=exon-NM_001355668.1-2;Parent=rna-NM_001355668.1;Dbxref=GeneID:66277,GenBank:NM_001355668.1,MGI:MGI:1929988;gbkey=mRNA;gene=Klf15;product=Kruppel-like factor 15%2C transcript variant 2;transcript_id=NM_001355668.1;extra_copy_number=0
CM058246.1	Liftoff	exon	98682278	98685282	.	+	.	ID=exon-NM_001355668.1-3;Parent=rna-NM_001355668.1;Dbxref=GeneID:66277,GenBank:NM_001355668.1,MGI:MGI:1929988;gbkey=mRNA;gene=Klf15;product=Kruppel-like factor 15%2C transcript variant 2;transcript_id=NM_001355668.1;extra_copy_number=0
CM058246.1	Liftoff	CDS	98672041	98673119	.	+	.	ID=cds-NP_001342597.1;Parent=rna-NM_001355668.1;Dbxref=GeneID:66277,GenBank:NP_001342597.1,MGI:MGI:1929988;Name=NP_001342597.1;Note=isoform 2 is encoded by transcript variant 2;gbkey=CDS;gene=Klf15;product=Krueppel-like factor 15 isoform 2;protein_id=NP_001342597.1;extra_copy_number=0
CM058246.1	Liftoff	CDS	98682278	98682284	.	+	.	ID=cds-NP_001342597.1;Parent=rna-NM_001355668.1;Dbxref=GeneID:66277,GenBank:NP_001342597.1,MGI:MGI:1929988;Name=NP_001342597.1;Note=isoform 2 is encoded by transcript variant 2;gbkey=CDS;gene=Klf15;product=Krueppel-like factor 15 isoform 2;protein_id=NP_001342597.1;extra_copy_number=0
CM058246.1	Liftoff	mRNA	98668172	98680834	.	+	.	ID=rna-NM_023184.4;Parent=gene-Klf15;Dbxref=GeneID:66277,GenBank:NM_023184.4,MGI:MGI:1929988;Name=NM_023184.4;gbkey=mRNA;gene=Klf15;product=Kruppel-like factor 15%2C transcript variant 1;tag=RefSeq Select;transcript_id=NM_023184.4;matches_ref_protein=True;valid_ORF=True;extra_copy_number=0
CM058246.1	Liftoff	exon	98668172	98668321	.	+	.	ID=exon-NM_023184.4-1;Parent=rna-NM_023184.4;Dbxref=GeneID:66277,GenBank:NM_023184.4,MGI:MGI:1929988;gbkey=mRNA;gene=Klf15;product=Kruppel-like factor 15%2C transcript variant 1;tag=RefSeq Select;transcript_id=NM_023184.4;extra_copy_number=0
CM058246.1	Liftoff	exon	98672016	98673119	.	+	.	ID=exon-NM_023184.4-2;Parent=rna-NM_023184.4;Dbxref=GeneID:66277,GenBank:NM_023184.4,MGI:MGI:1929988;gbkey=mRNA;gene=Klf15;product=Kruppel-like factor 15%2C transcript variant 1;tag=RefSeq Select;transcript_id=NM_023184.4;extra_copy_number=0
CM058246.1	Liftoff	exon	98679716	98680834	.	+	.	ID=exon-NM_023184.4-3;Parent=rna-NM_023184.4;Dbxref=GeneID:66277,GenBank:NM_023184.4,MGI:MGI:1929988;gbkey=mRNA;gene=Klf15;product=Kruppel-like factor 15%2C transcript variant 1;tag=RefSeq Select;transcript_id=NM_023184.4;extra_copy_number=0
CM058246.1	Liftoff	CDS	98672041	98673119	.	+	.	ID=cds-NP_075673.1;Parent=rna-NM_023184.4;Dbxref=CCDS:CCDS20360.1,GeneID:66277,GenBank:NP_075673.1,MGI:MGI:1929988;Name=NP_075673.1;Note=isoform 1 is encoded by transcript variant 1;gbkey=CDS;gene=Klf15;product=Krueppel-like factor 15 isoform 1;protein_id=NP_075673.1;tag=RefSeq Select;extra_copy_number=0
CM058246.1	Liftoff	CDS	98679716	98679884	.	+	.	ID=cds-NP_075673.1;Parent=rna-NM_023184.4;Dbxref=CCDS:CCDS20360.1,GeneID:66277,GenBank:NP_075673.1,MGI:MGI:1929988;Name=NP_075673.1;Note=isoform 1 is encoded by transcript variant 1;gbkey=CDS;gene=Klf15;product=Krueppel-like factor 15 isoform 1;protein_id=NP_075673.1;tag=RefSeq Select;extra_copy_number=0
CM058246.1	Liftoff	mRNA	98670574	98680831	.	+	.	ID=rna-XM_006506472.4;Parent=gene-Klf15;Dbxref=GeneID:66277,GenBank:XM_006506472.4,MGI:MGI:1929988;Name=XM_006506472.4;gbkey=mRNA;gene=Klf15;model_evidence=Supporting evidence includes similarity to: 8 mRNAs%2C 2 ESTs%2C 1 Protein%2C 25 long SRA reads%2C and 100%25 coverage of the annotated genomic feature by RNAseq alignments%2C including 25 samples with support for all annotated introns;product=Kruppel-like factor 15%2C transcript variant X2;transcript_id=XM_006506472.4;matches_ref_protein=True;valid_ORF=True;extra_copy_number=0
CM058246.1	Liftoff	exon	98670574	98671053	.	+	.	ID=exon-XM_006506472.4-1;Parent=rna-XM_006506472.4;Dbxref=GeneID:66277,GenBank:XM_006506472.4,MGI:MGI:1929988;gbkey=mRNA;gene=Klf15;product=Kruppel-like factor 15%2C transcript variant X2;transcript_id=XM_006506472.4;extra_copy_number=0
CM058246.1	Liftoff	exon	98672016	98673119	.	+	.	ID=exon-XM_006506472.4-2;Parent=rna-XM_006506472.4;Dbxref=GeneID:66277,GenBank:XM_006506472.4,MGI:MGI:1929988;gbkey=mRNA;gene=Klf15;product=Kruppel-like factor 15%2C transcript variant X2;transcript_id=XM_006506472.4;extra_copy_number=0
CM058246.1	Liftoff	exon	98679163	98680831	.	+	.	ID=exon-XM_006506472.4-3;Parent=rna-XM_006506472.4;Dbxref=GeneID:66277,GenBank:XM_006506472.4,MGI:MGI:1929988;gbkey=mRNA;gene=Klf15;product=Kruppel-like factor 15%2C transcript variant X2;transcript_id=XM_006506472.4;extra_copy_number=0
CM058246.1	Liftoff	CDS	98670764	98671053	.	+	.	ID=cds-XP_006506535.1;Parent=rna-XM_006506472.4;Dbxref=GeneID:66277,GenBank:XP_006506535.1,MGI:MGI:1929988;Name=XP_006506535.1;gbkey=CDS;gene=Klf15;product=Krueppel-like factor 15 isoform X2;protein_id=XP_006506535.1;extra_copy_number=0
CM058246.1	Liftoff	CDS	98672016	98673119	.	+	.	ID=cds-XP_006506535.1;Parent=rna-XM_006506472.4;Dbxref=GeneID:66277,GenBank:XP_006506535.1,MGI:MGI:1929988;Name=XP_006506535.1;gbkey=CDS;gene=Klf15;product=Krueppel-like factor 15 isoform X2;protein_id=XP_006506535.1;extra_copy_number=0
CM058246.1	Liftoff	CDS	98679163	98679223	.	+	.	ID=cds-XP_006506535.1;Parent=rna-XM_006506472.4;Dbxref=GeneID:66277,GenBank:XP_006506535.1,MGI:MGI:1929988;Name=XP_006506535.1;gbkey=CDS;gene=Klf15;product=Krueppel-like factor 15 isoform X2;protein_id=XP_006506535.1;extra_copy_number=0
CM058246.1	Liftoff	mRNA	98670578	98684766	.	+	.	ID=rna-XM_011241425.3;Parent=gene-Klf15;Dbxref=GeneID:66277,GenBank:XM_011241425.3,MGI:MGI:1929988;Name=XM_011241425.3;gbkey=mRNA;gene=Klf15;model_evidence=Supporting evidence includes similarity to: 5 mRNAs%2C 2 ESTs%2C 1 Protein%2C 60 long SRA reads%2C and 100%25 coverage of the annotated genomic feature by RNAseq alignments%2C including 26 samples with support for all annotated introns;product=Kruppel-like factor 15%2C transcript variant X3;transcript_id=XM_011241425.3;matches_ref_protein=True;valid_ORF=True;extra_copy_number=0
CM058246.1	Liftoff	exon	98670578	98671053	.	+	.	ID=exon-XM_011241425.3-1;Parent=rna-XM_011241425.3;Dbxref=GeneID:66277,GenBank:XM_011241425.3,MGI:MGI:1929988;gbkey=mRNA;gene=Klf15;product=Kruppel-like factor 15%2C transcript variant X3;transcript_id=XM_011241425.3;extra_copy_number=0
CM058246.1	Liftoff	exon	98672016	98673119	.	+	.	ID=exon-XM_011241425.3-2;Parent=rna-XM_011241425.3;Dbxref=GeneID:66277,GenBank:XM_011241425.3,MGI:MGI:1929988;gbkey=mRNA;gene=Klf15;product=Kruppel-like factor 15%2C transcript variant X3;transcript_id=XM_011241425.3;extra_copy_number=0
CM058246.1	Liftoff	exon	98682278	98684766	.	+	.	ID=exon-XM_011241425.3-3;Parent=rna-XM_011241425.3;Dbxref=GeneID:66277,GenBank:XM_011241425.3,MGI:MGI:1929988;gbkey=mRNA;gene=Klf15;product=Kruppel-like factor 15%2C transcript variant X3;transcript_id=XM_011241425.3;extra_copy_number=0
CM058246.1	Liftoff	CDS	98670764	98671053	.	+	.	ID=cds-XP_011239727.1;Parent=rna-XM_011241425.3;Dbxref=GeneID:66277,GenBank:XP_011239727.1,MGI:MGI:1929988;Name=XP_011239727.1;gbkey=CDS;gene=Klf15;product=Krueppel-like factor 15 isoform X3;protein_id=XP_011239727.1;extra_copy_number=0
CM058246.1	Liftoff	CDS	98672016	98673119	.	+	.	ID=cds-XP_011239727.1;Parent=rna-XM_011241425.3;Dbxref=GeneID:66277,GenBank:XP_011239727.1,MGI:MGI:1929988;Name=XP_011239727.1;gbkey=CDS;gene=Klf15;product=Krueppel-like factor 15 isoform X3;protein_id=XP_011239727.1;extra_copy_number=0
CM058246.1	Liftoff	CDS	98682278	98682284	.	+	.	ID=cds-XP_011239727.1;Parent=rna-XM_011241425.3;Dbxref=GeneID:66277,GenBank:XP_011239727.1,MGI:MGI:1929988;Name=XP_011239727.1;gbkey=CDS;gene=Klf15;product=Krueppel-like factor 15 isoform X3;protein_id=XP_011239727.1;extra_copy_number=0
CM058246.1	Liftoff	mRNA	98670586	98680831	.	+	.	ID=rna-XM_006506471.4;Parent=gene-Klf15;Dbxref=GeneID:66277,GenBank:XM_006506471.4,MGI:MGI:1929988;Name=XM_006506471.4;gbkey=mRNA;gene=Klf15;model_evidence=Supporting evidence includes similarity to: 11 mRNAs%2C 2 ESTs%2C 8 Proteins%2C 121 long SRA reads%2C and 100%25 coverage of the annotated genomic feature by RNAseq alignments%2C including 31 samples with support for all annotated introns;product=Kruppel-like factor 15%2C transcript variant X1;transcript_id=XM_006506471.4;matches_ref_protein=True;valid_ORF=True;extra_copy_number=0
CM058246.1	Liftoff	exon	98670586	98671053	.	+	.	ID=exon-XM_006506471.4-1;Parent=rna-XM_006506471.4;Dbxref=GeneID:66277,GenBank:XM_006506471.4,MGI:MGI:1929988;gbkey=mRNA;gene=Klf15;product=Kruppel-like factor 15%2C transcript variant X1;transcript_id=XM_006506471.4;extra_copy_number=0
CM058246.1	Liftoff	exon	98672016	98673119	.	+	.	ID=exon-XM_006506471.4-2;Parent=rna-XM_006506471.4;Dbxref=GeneID:66277,GenBank:XM_006506471.4,MGI:MGI:1929988;gbkey=mRNA;gene=Klf15;product=Kruppel-like factor 15%2C transcript variant X1;transcript_id=XM_006506471.4;extra_copy_number=0
CM058246.1	Liftoff	exon	98679716	98680831	.	+	.	ID=exon-XM_006506471.4-3;Parent=rna-XM_006506471.4;Dbxref=GeneID:66277,GenBank:XM_006506471.4,MGI:MGI:1929988;gbkey=mRNA;gene=Klf15;product=Kruppel-like factor 15%2C transcript variant X1;transcript_id=XM_006506471.4;extra_copy_number=0
CM058246.1	Liftoff	CDS	98670764	98671053	.	+	.	ID=cds-XP_006506534.1;Parent=rna-XM_006506471.4;Dbxref=GeneID:66277,GenBank:XP_006506534.1,MGI:MGI:1929988;Name=XP_006506534.1;gbkey=CDS;gene=Klf15;product=Krueppel-like factor 15 isoform X1;protein_id=XP_006506534.1;extra_copy_number=0
CM058246.1	Liftoff	CDS	98672016	98673119	.	+	.	ID=cds-XP_006506534.1;Parent=rna-XM_006506471.4;Dbxref=GeneID:66277,GenBank:XP_006506534.1,MGI:MGI:1929988;Name=XP_006506534.1;gbkey=CDS;gene=Klf15;product=Krueppel-like factor 15 isoform X1;protein_id=XP_006506534.1;extra_copy_number=0
CM058246.1	Liftoff	CDS	98679716	98679884	.	+	.	ID=cds-XP_006506534.1;Parent=rna-XM_006506471.4;Dbxref=GeneID:66277,GenBank:XP_006506534.1,MGI:MGI:1929988;Name=XP_006506534.1;gbkey=CDS;gene=Klf15;product=Krueppel-like factor 15 isoform X1;protein_id=XP_006506534.1;extra_copy_number=0
CM058246.1	Liftoff	transcript	98666399	98684766	.	+	.	ID=rna-XR_003956249.2;Parent=gene-Klf15;Dbxref=GeneID:66277,GenBank:XR_003956249.2,MGI:MGI:1929988;Name=XR_003956249.2;gbkey=misc_RNA;gene=Klf15;model_evidence=Supporting evidence includes similarity to: 5 mRNAs%2C 2 ESTs%2C 1 Protein%2C 201 long SRA reads%2C and 91%25 coverage of the annotated genomic feature by RNAseq alignments%2C including 23 samples with support for all annotated introns;product=Kruppel-like factor 15%2C transcript variant X7;transcript_id=XR_003956249.2;extra_copy_number=0
CM058246.1	Liftoff	exon	98666399	98668321	.	+	.	ID=exon-XR_003956249.2-1;Parent=rna-XR_003956249.2;Dbxref=GeneID:66277,GenBank:XR_003956249.2,MGI:MGI:1929988;gbkey=misc_RNA;gene=Klf15;product=Kruppel-like factor 15%2C transcript variant X7;transcript_id=XR_003956249.2;extra_copy_number=0
CM058246.1	Liftoff	exon	98672016	98673119	.	+	.	ID=exon-XR_003956249.2-2;Parent=rna-XR_003956249.2;Dbxref=GeneID:66277,GenBank:XR_003956249.2,MGI:MGI:1929988;gbkey=misc_RNA;gene=Klf15;product=Kruppel-like factor 15%2C transcript variant X7;transcript_id=XR_003956249.2;extra_copy_number=0
CM058246.1	Liftoff	exon	98682278	98682361	.	+	.	ID=exon-XR_003956249.2-3;Parent=rna-XR_003956249.2;Dbxref=GeneID:66277,GenBank:XR_003956249.2,MGI:MGI:1929988;gbkey=misc_RNA;gene=Klf15;product=Kruppel-like factor 15%2C transcript variant X7;transcript_id=XR_003956249.2;extra_copy_number=0
CM058246.1	Liftoff	exon	98682558	98684766	.	+	.	ID=exon-XR_003956249.2-4;Parent=rna-XR_003956249.2;Dbxref=GeneID:66277,GenBank:XR_003956249.2,MGI:MGI:1929988;gbkey=misc_RNA;gene=Klf15;product=Kruppel-like factor 15%2C transcript variant X7;transcript_id=XR_003956249.2;extra_copy_number=0
CM058246.1	Liftoff	transcript	98670578	98697401	.	+	.	ID=rna-XR_003956248.2;Parent=gene-Klf15;Dbxref=GeneID:66277,GenBank:XR_003956248.2,MGI:MGI:1929988;Name=XR_003956248.2;gbkey=misc_RNA;gene=Klf15;model_evidence=Supporting evidence includes similarity to: 5 mRNAs%2C 1 EST%2C 1 Protein%2C 17 long SRA reads%2C and 97%25 coverage of the annotated genomic feature by RNAseq alignments%2C including 2 samples with support for all annotated introns;product=Kruppel-like factor 15%2C transcript variant X5;transcript_id=XR_003956248.2;extra_copy_number=0
CM058246.1	Liftoff	exon	98670578	98671053	.	+	.	ID=exon-XR_003956248.2-1;Parent=rna-XR_003956248.2;Dbxref=GeneID:66277,GenBank:XR_003956248.2,MGI:MGI:1929988;gbkey=misc_RNA;gene=Klf15;product=Kruppel-like factor 15%2C transcript variant X5;transcript_id=XR_003956248.2;extra_copy_number=0
CM058246.1	Liftoff	exon	98672016	98673119	.	+	.	ID=exon-XR_003956248.2-2;Parent=rna-XR_003956248.2;Dbxref=GeneID:66277,GenBank:XR_003956248.2,MGI:MGI:1929988;gbkey=misc_RNA;gene=Klf15;product=Kruppel-like factor 15%2C transcript variant X5;transcript_id=XR_003956248.2;extra_copy_number=0
CM058246.1	Liftoff	exon	98682278	98682361	.	+	.	ID=exon-XR_003956248.2-3;Parent=rna-XR_003956248.2;Dbxref=GeneID:66277,GenBank:XR_003956248.2,MGI:MGI:1929988;gbkey=misc_RNA;gene=Klf15;product=Kruppel-like factor 15%2C transcript variant X5;transcript_id=XR_003956248.2;extra_copy_number=0
CM058246.1	Liftoff	exon	98690814	98692127	.	+	.	ID=exon-XR_003956248.2-4;Parent=rna-XR_003956248.2;Dbxref=GeneID:66277,GenBank:XR_003956248.2,MGI:MGI:1929988;gbkey=misc_RNA;gene=Klf15;product=Kruppel-like factor 15%2C transcript variant X5;transcript_id=XR_003956248.2;extra_copy_number=0
CM058246.1	Liftoff	exon	98697289	98697401	.	+	.	ID=exon-XR_003956248.2-5;Parent=rna-XR_003956248.2;Dbxref=GeneID:66277,GenBank:XR_003956248.2,MGI:MGI:1929988;gbkey=misc_RNA;gene=Klf15;product=Kruppel-like factor 15%2C transcript variant X5;transcript_id=XR_003956248.2;extra_copy_number=0
CM058246.1	Liftoff	transcript	98670578	98684766	.	+	.	ID=rna-XR_377485.4;Parent=gene-Klf15;Dbxref=GeneID:66277,GenBank:XR_377485.4,MGI:MGI:1929988;Name=XR_377485.4;gbkey=misc_RNA;gene=Klf15;model_evidence=Supporting evidence includes similarity to: 5 mRNAs%2C 2 ESTs%2C 1 Protein%2C 60 long SRA reads%2C and 100%25 coverage of the annotated genomic feature by RNAseq alignments%2C including 20 samples with support for all annotated introns;product=Kruppel-like factor 15%2C transcript variant X4;transcript_id=XR_377485.4;extra_copy_number=0
CM058246.1	Liftoff	exon	98670578	98671053	.	+	.	ID=exon-XR_377485.4-1;Parent=rna-XR_377485.4;Dbxref=GeneID:66277,GenBank:XR_377485.4,MGI:MGI:1929988;gbkey=misc_RNA;gene=Klf15;product=Kruppel-like factor 15%2C transcript variant X4;transcript_id=XR_377485.4;extra_copy_number=0
CM058246.1	Liftoff	exon	98672016	98673119	.	+	.	ID=exon-XR_377485.4-2;Parent=rna-XR_377485.4;Dbxref=GeneID:66277,GenBank:XR_377485.4,MGI:MGI:1929988;gbkey=misc_RNA;gene=Klf15;product=Kruppel-like factor 15%2C transcript variant X4;transcript_id=XR_377485.4;extra_copy_number=0
CM058246.1	Liftoff	exon	98682278	98682361	.	+	.	ID=exon-XR_377485.4-3;Parent=rna-XR_377485.4;Dbxref=GeneID:66277,GenBank:XR_377485.4,MGI:MGI:1929988;gbkey=misc_RNA;gene=Klf15;product=Kruppel-like factor 15%2C transcript variant X4;transcript_id=XR_377485.4;extra_copy_number=0
CM058246.1	Liftoff	exon	98682558	98684766	.	+	.	ID=exon-XR_377485.4-4;Parent=rna-XR_377485.4;Dbxref=GeneID:66277,GenBank:XR_377485.4,MGI:MGI:1929988;gbkey=misc_RNA;gene=Klf15;product=Kruppel-like factor 15%2C transcript variant X4;transcript_id=XR_377485.4;extra_copy_number=0
CM058246.1	Liftoff	gene	98761122	98809521	.	+	.	ID=gene-Aldh1l1;Dbxref=GeneID:107747,MGI:MGI:1340024;Name=Aldh1l1;description=aldehyde dehydrogenase 1 family%2C member L1;gbkey=Gene;gene=Aldh1l1;gene_biotype=protein_coding;gene_synonym=1810048F20Rik,FDH,Fthfd,Neut2;coverage=1.0;sequence_ID=1.0;valid_ORFs=3;extra_copy_number=0;copy_num_ID=gene-Aldh1l1_0
CM058246.1	Liftoff	mRNA	98761122	98809521	.	+	.	ID=rna-XM_030255052.2;Parent=gene-Aldh1l1;Dbxref=GeneID:107747,GenBank:XM_030255052.2,MGI:MGI:1340024;Name=XM_030255052.2;gbkey=mRNA;gene=Aldh1l1;model_evidence=Supporting evidence includes similarity to: 2 mRNAs%2C 36 ESTs%2C 4 Proteins%2C 809 long SRA reads%2C and 99%25 coverage of the annotated genomic feature by RNAseq alignments%2C including 21 samples with support for all annotated introns;product=aldehyde dehydrogenase 1 family%2C member L1%2C transcript variant X1;transcript_id=XM_030255052.2;matches_ref_protein=True;valid_ORF=True;extra_copy_number=0
CM058246.1	Liftoff	exon	98761122	98761250	.	+	.	ID=exon-XM_030255052.2-1;Parent=rna-XM_030255052.2;Dbxref=GeneID:107747,GenBank:XM_030255052.2,MGI:MGI:1340024;gbkey=mRNA;gene=Aldh1l1;product=aldehyde dehydrogenase 1 family%2C member L1%2C transcript variant X1;transcript_id=XM_030255052.2;extra_copy_number=0
CM058246.1	Liftoff	exon	98767555	98767704	.	+	.	ID=exon-XM_030255052.2-2;Parent=rna-XM_030255052.2;Dbxref=GeneID:107747,GenBank:XM_030255052.2,MGI:MGI:1340024;gbkey=mRNA;gene=Aldh1l1;product=aldehyde dehydrogenase 1 family%2C member L1%2C transcript variant X1;transcript_id=XM_030255052.2;extra_copy_number=0
CM058246.1	Liftoff	exon	98769595	98769829	.	+	.	ID=exon-XM_030255052.2-3;Parent=rna-XM_030255052.2;Dbxref=GeneID:107747,GenBank:XM_030255052.2,MGI:MGI:1340024;gbkey=mRNA;gene=Aldh1l1;product=aldehyde dehydrogenase 1 family%2C member L1%2C transcript variant X1;transcript_id=XM_030255052.2;extra_copy_number=0
CM058246.1	Liftoff	exon	98770179	98770344	.	+	.	ID=exon-XM_030255052.2-4;Parent=rna-XM_030255052.2;Dbxref=GeneID:107747,GenBank:XM_030255052.2,MGI:MGI:1340024;gbkey=mRNA;gene=Aldh1l1;product=aldehyde dehydrogenase 1 family%2C member L1%2C transcript variant X1;transcript_id=XM_030255052.2;extra_copy_number=0
CM058246.1	Liftoff	exon	98772972	98773073	.	+	.	ID=exon-XM_030255052.2-5;Parent=rna-XM_030255052.2;Dbxref=GeneID:107747,GenBank:XM_030255052.2,MGI:MGI:1340024;gbkey=mRNA;gene=Aldh1l1;product=aldehyde dehydrogenase 1 family%2C member L1%2C transcript variant X1;transcript_id=XM_030255052.2;extra_copy_number=0
CM058246.1	Liftoff	exon	98773607	98773807	.	+	.	ID=exon-XM_030255052.2-6;Parent=rna-XM_030255052.2;Dbxref=GeneID:107747,GenBank:XM_030255052.2,MGI:MGI:1340024;gbkey=mRNA;gene=Aldh1l1;product=aldehyde dehydrogenase 1 family%2C member L1%2C transcript variant X1;transcript_id=XM_030255052.2;extra_copy_number=0
CM058246.1	Liftoff	exon	98774700	98774837	.	+	.	ID=exon-XM_030255052.2-7;Parent=rna-XM_030255052.2;Dbxref=GeneID:107747,GenBank:XM_030255052.2,MGI:MGI:1340024;gbkey=mRNA;gene=Aldh1l1;product=aldehyde dehydrogenase 1 family%2C member L1%2C transcript variant X1;transcript_id=XM_030255052.2;extra_copy_number=0
CM058246.1	Liftoff	exon	98776993	98777118	.	+	.	ID=exon-XM_030255052.2-8;Parent=rna-XM_030255052.2;Dbxref=GeneID:107747,GenBank:XM_030255052.2,MGI:MGI:1340024;gbkey=mRNA;gene=Aldh1l1;product=aldehyde dehydrogenase 1 family%2C member L1%2C transcript variant X1;transcript_id=XM_030255052.2;extra_copy_number=0
CM058246.1	Liftoff	exon	98779827	98779918	.	+	.	ID=exon-XM_030255052.2-9;Parent=rna-XM_030255052.2;Dbxref=GeneID:107747,GenBank:XM_030255052.2,MGI:MGI:1340024;gbkey=mRNA;gene=Aldh1l1;product=aldehyde dehydrogenase 1 family%2C member L1%2C transcript variant X1;transcript_id=XM_030255052.2;extra_copy_number=0
CM058246.1	Liftoff	exon	98780147	98780294	.	+	.	ID=exon-XM_030255052.2-10;Parent=rna-XM_030255052.2;Dbxref=GeneID:107747,GenBank:XM_030255052.2,MGI:MGI:1340024;gbkey=mRNA;gene=Aldh1l1;product=aldehyde dehydrogenase 1 family%2C member L1%2C transcript variant X1;transcript_id=XM_030255052.2;extra_copy_number=0
CM058246.1	Liftoff	exon	98781138	98781257	.	+	.	ID=exon-XM_030255052.2-11;Parent=rna-XM_030255052.2;Dbxref=GeneID:107747,GenBank:XM_030255052.2,MGI:MGI:1340024;gbkey=mRNA;gene=Aldh1l1;product=aldehyde dehydrogenase 1 family%2C member L1%2C transcript variant X1;transcript_id=XM_030255052.2;extra_copy_number=0
CM058246.1	Liftoff	exon	98782221	98782348	.	+	.	ID=exon-XM_030255052.2-12;Parent=rna-XM_030255052.2;Dbxref=GeneID:107747,GenBank:XM_030255052.2,MGI:MGI:1340024;gbkey=mRNA;gene=Aldh1l1;product=aldehyde dehydrogenase 1 family%2C member L1%2C transcript variant X1;transcript_id=XM_030255052.2;extra_copy_number=0
CM058246.1	Liftoff	exon	98786982	98787132	.	+	.	ID=exon-XM_030255052.2-13;Parent=rna-XM_030255052.2;Dbxref=GeneID:107747,GenBank:XM_030255052.2,MGI:MGI:1340024;gbkey=mRNA;gene=Aldh1l1;product=aldehyde dehydrogenase 1 family%2C member L1%2C transcript variant X1;transcript_id=XM_030255052.2;extra_copy_number=0
CM058246.1	Liftoff	exon	98788139	98788209	.	+	.	ID=exon-XM_030255052.2-14;Parent=rna-XM_030255052.2;Dbxref=GeneID:107747,GenBank:XM_030255052.2,MGI:MGI:1340024;gbkey=mRNA;gene=Aldh1l1;product=aldehyde dehydrogenase 1 family%2C member L1%2C transcript variant X1;transcript_id=XM_030255052.2;extra_copy_number=0
CM058246.1	Liftoff	exon	98790826	98790931	.	+	.	ID=exon-XM_030255052.2-15;Parent=rna-XM_030255052.2;Dbxref=GeneID:107747,GenBank:XM_030255052.2,MGI:MGI:1340024;gbkey=mRNA;gene=Aldh1l1;product=aldehyde dehydrogenase 1 family%2C member L1%2C transcript variant X1;transcript_id=XM_030255052.2;extra_copy_number=0
CM058246.1	Liftoff	exon	98793523	98793610	.	+	.	ID=exon-XM_030255052.2-16;Parent=rna-XM_030255052.2;Dbxref=GeneID:107747,GenBank:XM_030255052.2,MGI:MGI:1340024;gbkey=mRNA;gene=Aldh1l1;product=aldehyde dehydrogenase 1 family%2C member L1%2C transcript variant X1;transcript_id=XM_030255052.2;extra_copy_number=0
CM058246.1	Liftoff	exon	98799687	98799780	.	+	.	ID=exon-XM_030255052.2-17;Parent=rna-XM_030255052.2;Dbxref=GeneID:107747,GenBank:XM_030255052.2,MGI:MGI:1340024;gbkey=mRNA;gene=Aldh1l1;product=aldehyde dehydrogenase 1 family%2C member L1%2C transcript variant X1;transcript_id=XM_030255052.2;extra_copy_number=0
CM058246.1	Liftoff	exon	98801088	98801187	.	+	.	ID=exon-XM_030255052.2-18;Parent=rna-XM_030255052.2;Dbxref=GeneID:107747,GenBank:XM_030255052.2,MGI:MGI:1340024;gbkey=mRNA;gene=Aldh1l1;product=aldehyde dehydrogenase 1 family%2C member L1%2C transcript variant X1;transcript_id=XM_030255052.2;extra_copy_number=0
CM058246.1	Liftoff	exon	98802151	98802249	.	+	.	ID=exon-XM_030255052.2-19;Parent=rna-XM_030255052.2;Dbxref=GeneID:107747,GenBank:XM_030255052.2,MGI:MGI:1340024;gbkey=mRNA;gene=Aldh1l1;product=aldehyde dehydrogenase 1 family%2C member L1%2C transcript variant X1;transcript_id=XM_030255052.2;extra_copy_number=0
CM058246.1	Liftoff	exon	98804833	98804998	.	+	.	ID=exon-XM_030255052.2-20;Parent=rna-XM_030255052.2;Dbxref=GeneID:107747,GenBank:XM_030255052.2,MGI:MGI:1340024;gbkey=mRNA;gene=Aldh1l1;product=aldehyde dehydrogenase 1 family%2C member L1%2C transcript variant X1;transcript_id=XM_030255052.2;extra_copy_number=0
CM058246.1	Liftoff	exon	98807218	98807323	.	+	.	ID=exon-XM_030255052.2-21;Parent=rna-XM_030255052.2;Dbxref=GeneID:107747,GenBank:XM_030255052.2,MGI:MGI:1340024;gbkey=mRNA;gene=Aldh1l1;product=aldehyde dehydrogenase 1 family%2C member L1%2C transcript variant X1;transcript_id=XM_030255052.2;extra_copy_number=0
CM058246.1	Liftoff	exon	98808536	98808735	.	+	.	ID=exon-XM_030255052.2-22;Parent=rna-XM_030255052.2;Dbxref=GeneID:107747,GenBank:XM_030255052.2,MGI:MGI:1340024;gbkey=mRNA;gene=Aldh1l1;product=aldehyde dehydrogenase 1 family%2C member L1%2C transcript variant X1;transcript_id=XM_030255052.2;extra_copy_number=0
CM058246.1	Liftoff	exon	98809237	98809521	.	+	.	ID=exon-XM_030255052.2-23;Parent=rna-XM_030255052.2;Dbxref=GeneID:107747,GenBank:XM_030255052.2,MGI:MGI:1340024;gbkey=mRNA;gene=Aldh1l1;product=aldehyde dehydrogenase 1 family%2C member L1%2C transcript variant X1;transcript_id=XM_030255052.2;extra_copy_number=0
CM058246.1	Liftoff	CDS	98774835	98774837	.	+	.	ID=cds-XP_030110912.1;Parent=rna-XM_030255052.2;Dbxref=GeneID:107747,GenBank:XP_030110912.1,MGI:MGI:1340024;Name=XP_030110912.1;gbkey=CDS;gene=Aldh1l1;product=cytosolic 10-formyltetrahydrofolate dehydrogenase isoform X1;protein_id=XP_030110912.1;extra_copy_number=0
CM058246.1	Liftoff	CDS	98776993	98777118	.	+	.	ID=cds-XP_030110912.1;Parent=rna-XM_030255052.2;Dbxref=GeneID:107747,GenBank:XP_030110912.1,MGI:MGI:1340024;Name=XP_030110912.1;gbkey=CDS;gene=Aldh1l1;product=cytosolic 10-formyltetrahydrofolate dehydrogenase isoform X1;protein_id=XP_030110912.1;extra_copy_number=0
CM058246.1	Liftoff	CDS	98779827	98779918	.	+	.	ID=cds-XP_030110912.1;Parent=rna-XM_030255052.2;Dbxref=GeneID:107747,GenBank:XP_030110912.1,MGI:MGI:1340024;Name=XP_030110912.1;gbkey=CDS;gene=Aldh1l1;product=cytosolic 10-formyltetrahydrofolate dehydrogenase isoform X1;protein_id=XP_030110912.1;extra_copy_number=0
CM058246.1	Liftoff	CDS	98780147	98780294	.	+	.	ID=cds-XP_030110912.1;Parent=rna-XM_030255052.2;Dbxref=GeneID:107747,GenBank:XP_030110912.1,MGI:MGI:1340024;Name=XP_030110912.1;gbkey=CDS;gene=Aldh1l1;product=cytosolic 10-formyltetrahydrofolate dehydrogenase isoform X1;protein_id=XP_030110912.1;extra_copy_number=0
CM058246.1	Liftoff	CDS	98781138	98781257	.	+	.	ID=cds-XP_030110912.1;Parent=rna-XM_030255052.2;Dbxref=GeneID:107747,GenBank:XP_030110912.1,MGI:MGI:1340024;Name=XP_030110912.1;gbkey=CDS;gene=Aldh1l1;product=cytosolic 10-formyltetrahydrofolate dehydrogenase isoform X1;protein_id=XP_030110912.1;extra_copy_number=0
CM058246.1	Liftoff	CDS	98782221	98782348	.	+	.	ID=cds-XP_030110912.1;Parent=rna-XM_030255052.2;Dbxref=GeneID:107747,GenBank:XP_030110912.1,MGI:MGI:1340024;Name=XP_030110912.1;gbkey=CDS;gene=Aldh1l1;product=cytosolic 10-formyltetrahydrofolate dehydrogenase isoform X1;protein_id=XP_030110912.1;extra_copy_number=0
CM058246.1	Liftoff	CDS	98786982	98787132	.	+	.	ID=cds-XP_030110912.1;Parent=rna-XM_030255052.2;Dbxref=GeneID:107747,GenBank:XP_030110912.1,MGI:MGI:1340024;Name=XP_030110912.1;gbkey=CDS;gene=Aldh1l1;product=cytosolic 10-formyltetrahydrofolate dehydrogenase isoform X1;protein_id=XP_030110912.1;extra_copy_number=0
CM058246.1	Liftoff	CDS	98788139	98788209	.	+	.	ID=cds-XP_030110912.1;Parent=rna-XM_030255052.2;Dbxref=GeneID:107747,GenBank:XP_030110912.1,MGI:MGI:1340024;Name=XP_030110912.1;gbkey=CDS;gene=Aldh1l1;product=cytosolic 10-formyltetrahydrofolate dehydrogenase isoform X1;protein_id=XP_030110912.1;extra_copy_number=0
CM058246.1	Liftoff	CDS	98790826	98790931	.	+	.	ID=cds-XP_030110912.1;Parent=rna-XM_030255052.2;Dbxref=GeneID:107747,GenBank:XP_030110912.1,MGI:MGI:1340024;Name=XP_030110912.1;gbkey=CDS;gene=Aldh1l1;product=cytosolic 10-formyltetrahydrofolate dehydrogenase isoform X1;protein_id=XP_030110912.1;extra_copy_number=0
CM058246.1	Liftoff	CDS	98793523	98793610	.	+	.	ID=cds-XP_030110912.1;Parent=rna-XM_030255052.2;Dbxref=GeneID:107747,GenBank:XP_030110912.1,MGI:MGI:1340024;Name=XP_030110912.1;gbkey=CDS;gene=Aldh1l1;product=cytosolic 10-formyltetrahydrofolate dehydrogenase isoform X1;protein_id=XP_030110912.1;extra_copy_number=0
CM058246.1	Liftoff	CDS	98799687	98799780	.	+	.	ID=cds-XP_030110912.1;Parent=rna-XM_030255052.2;Dbxref=GeneID:107747,GenBank:XP_030110912.1,MGI:MGI:1340024;Name=XP_030110912.1;gbkey=CDS;gene=Aldh1l1;product=cytosolic 10-formyltetrahydrofolate dehydrogenase isoform X1;protein_id=XP_030110912.1;extra_copy_number=0
CM058246.1	Liftoff	CDS	98801088	98801187	.	+	.	ID=cds-XP_030110912.1;Parent=rna-XM_030255052.2;Dbxref=GeneID:107747,GenBank:XP_030110912.1,MGI:MGI:1340024;Name=XP_030110912.1;gbkey=CDS;gene=Aldh1l1;product=cytosolic 10-formyltetrahydrofolate dehydrogenase isoform X1;protein_id=XP_030110912.1;extra_copy_number=0
CM058246.1	Liftoff	CDS	98802151	98802249	.	+	.	ID=cds-XP_030110912.1;Parent=rna-XM_030255052.2;Dbxref=GeneID:107747,GenBank:XP_030110912.1,MGI:MGI:1340024;Name=XP_030110912.1;gbkey=CDS;gene=Aldh1l1;product=cytosolic 10-formyltetrahydrofolate dehydrogenase isoform X1;protein_id=XP_030110912.1;extra_copy_number=0
CM058246.1	Liftoff	CDS	98804833	98804998	.	+	.	ID=cds-XP_030110912.1;Parent=rna-XM_030255052.2;Dbxref=GeneID:107747,GenBank:XP_030110912.1,MGI:MGI:1340024;Name=XP_030110912.1;gbkey=CDS;gene=Aldh1l1;product=cytosolic 10-formyltetrahydrofolate dehydrogenase isoform X1;protein_id=XP_030110912.1;extra_copy_number=0
CM058246.1	Liftoff	CDS	98807218	98807323	.	+	.	ID=cds-XP_030110912.1;Parent=rna-XM_030255052.2;Dbxref=GeneID:107747,GenBank:XP_030110912.1,MGI:MGI:1340024;Name=XP_030110912.1;gbkey=CDS;gene=Aldh1l1;product=cytosolic 10-formyltetrahydrofolate dehydrogenase isoform X1;protein_id=XP_030110912.1;extra_copy_number=0
CM058246.1	Liftoff	CDS	98808536	98808735	.	+	.	ID=cds-XP_030110912.1;Parent=rna-XM_030255052.2;Dbxref=GeneID:107747,GenBank:XP_030110912.1,MGI:MGI:1340024;Name=XP_030110912.1;gbkey=CDS;gene=Aldh1l1;product=cytosolic 10-formyltetrahydrofolate dehydrogenase isoform X1;protein_id=XP_030110912.1;extra_copy_number=0
CM058246.1	Liftoff	CDS	98809237	98809292	.	+	.	ID=cds-XP_030110912.1;Parent=rna-XM_030255052.2;Dbxref=GeneID:107747,GenBank:XP_030110912.1,MGI:MGI:1340024;Name=XP_030110912.1;gbkey=CDS;gene=Aldh1l1;product=cytosolic 10-formyltetrahydrofolate dehydrogenase isoform X1;protein_id=XP_030110912.1;extra_copy_number=0
CM058246.1	Liftoff	mRNA	98761146	98809521	.	+	.	ID=rna-NM_001356412.1;Parent=gene-Aldh1l1;Dbxref=GeneID:107747,GenBank:NM_001356412.1,MGI:MGI:1340024;Name=NM_001356412.1;gbkey=mRNA;gene=Aldh1l1;product=aldehyde dehydrogenase 1 family%2C member L1%2C transcript variant 2;transcript_id=NM_001356412.1;matches_ref_protein=True;valid_ORF=True;extra_copy_number=0
CM058246.1	Liftoff	exon	98761146	98761250	.	+	.	ID=exon-NM_001356412.1-1;Parent=rna-NM_001356412.1;Dbxref=GeneID:107747,GenBank:NM_001356412.1,MGI:MGI:1340024;gbkey=mRNA;gene=Aldh1l1;product=aldehyde dehydrogenase 1 family%2C member L1%2C transcript variant 2;transcript_id=NM_001356412.1;extra_copy_number=0
CM058246.1	Liftoff	exon	98767555	98767704	.	+	.	ID=exon-NM_001356412.1-2;Parent=rna-NM_001356412.1;Dbxref=GeneID:107747,GenBank:NM_001356412.1,MGI:MGI:1340024;gbkey=mRNA;gene=Aldh1l1;product=aldehyde dehydrogenase 1 family%2C member L1%2C transcript variant 2;transcript_id=NM_001356412.1;extra_copy_number=0
CM058246.1	Liftoff	exon	98769595	98769829	.	+	.	ID=exon-NM_001356412.1-3;Parent=rna-NM_001356412.1;Dbxref=GeneID:107747,GenBank:NM_001356412.1,MGI:MGI:1340024;gbkey=mRNA;gene=Aldh1l1;product=aldehyde dehydrogenase 1 family%2C member L1%2C transcript variant 2;transcript_id=NM_001356412.1;extra_copy_number=0
CM058246.1	Liftoff	exon	98770179	98770344	.	+	.	ID=exon-NM_001356412.1-4;Parent=rna-NM_001356412.1;Dbxref=GeneID:107747,GenBank:NM_001356412.1,MGI:MGI:1340024;gbkey=mRNA;gene=Aldh1l1;product=aldehyde dehydrogenase 1 family%2C member L1%2C transcript variant 2;transcript_id=NM_001356412.1;extra_copy_number=0
CM058246.1	Liftoff	exon	98772972	98773073	.	+	.	ID=exon-NM_001356412.1-5;Parent=rna-NM_001356412.1;Dbxref=GeneID:107747,GenBank:NM_001356412.1,MGI:MGI:1340024;gbkey=mRNA;gene=Aldh1l1;product=aldehyde dehydrogenase 1 family%2C member L1%2C transcript variant 2;transcript_id=NM_001356412.1;extra_copy_number=0
CM058246.1	Liftoff	exon	98773718	98773807	.	+	.	ID=exon-NM_001356412.1-6;Parent=rna-NM_001356412.1;Dbxref=GeneID:107747,GenBank:NM_001356412.1,MGI:MGI:1340024;gbkey=mRNA;gene=Aldh1l1;product=aldehyde dehydrogenase 1 family%2C member L1%2C transcript variant 2;transcript_id=NM_001356412.1;extra_copy_number=0
CM058246.1	Liftoff	exon	98774700	98774837	.	+	.	ID=exon-NM_001356412.1-7;Parent=rna-NM_001356412.1;Dbxref=GeneID:107747,GenBank:NM_001356412.1,MGI:MGI:1340024;gbkey=mRNA;gene=Aldh1l1;product=aldehyde dehydrogenase 1 family%2C member L1%2C transcript variant 2;transcript_id=NM_001356412.1;extra_copy_number=0
CM058246.1	Liftoff	exon	98776993	98777118	.	+	.	ID=exon-NM_001356412.1-8;Parent=rna-NM_001356412.1;Dbxref=GeneID:107747,GenBank:NM_001356412.1,MGI:MGI:1340024;gbkey=mRNA;gene=Aldh1l1;product=aldehyde dehydrogenase 1 family%2C member L1%2C transcript variant 2;transcript_id=NM_001356412.1;extra_copy_number=0
CM058246.1	Liftoff	exon	98779827	98779918	.	+	.	ID=exon-NM_001356412.1-9;Parent=rna-NM_001356412.1;Dbxref=GeneID:107747,GenBank:NM_001356412.1,MGI:MGI:1340024;gbkey=mRNA;gene=Aldh1l1;product=aldehyde dehydrogenase 1 family%2C member L1%2C transcript variant 2;transcript_id=NM_001356412.1;extra_copy_number=0
CM058246.1	Liftoff	exon	98780147	98780294	.	+	.	ID=exon-NM_001356412.1-10;Parent=rna-NM_001356412.1;Dbxref=GeneID:107747,GenBank:NM_001356412.1,MGI:MGI:1340024;gbkey=mRNA;gene=Aldh1l1;product=aldehyde dehydrogenase 1 family%2C member L1%2C transcript variant 2;transcript_id=NM_001356412.1;extra_copy_number=0
CM058246.1	Liftoff	exon	98781138	98781257	.	+	.	ID=exon-NM_001356412.1-11;Parent=rna-NM_001356412.1;Dbxref=GeneID:107747,GenBank:NM_001356412.1,MGI:MGI:1340024;gbkey=mRNA;gene=Aldh1l1;product=aldehyde dehydrogenase 1 family%2C member L1%2C transcript variant 2;transcript_id=NM_001356412.1;extra_copy_number=0
CM058246.1	Liftoff	exon	98782221	98782348	.	+	.	ID=exon-NM_001356412.1-12;Parent=rna-NM_001356412.1;Dbxref=GeneID:107747,GenBank:NM_001356412.1,MGI:MGI:1340024;gbkey=mRNA;gene=Aldh1l1;product=aldehyde dehydrogenase 1 family%2C member L1%2C transcript variant 2;transcript_id=NM_001356412.1;extra_copy_number=0
CM058246.1	Liftoff	exon	98786982	98787132	.	+	.	ID=exon-NM_001356412.1-13;Parent=rna-NM_001356412.1;Dbxref=GeneID:107747,GenBank:NM_001356412.1,MGI:MGI:1340024;gbkey=mRNA;gene=Aldh1l1;product=aldehyde dehydrogenase 1 family%2C member L1%2C transcript variant 2;transcript_id=NM_001356412.1;extra_copy_number=0
CM058246.1	Liftoff	exon	98788139	98788209	.	+	.	ID=exon-NM_001356412.1-14;Parent=rna-NM_001356412.1;Dbxref=GeneID:107747,GenBank:NM_001356412.1,MGI:MGI:1340024;gbkey=mRNA;gene=Aldh1l1;product=aldehyde dehydrogenase 1 family%2C member L1%2C transcript variant 2;transcript_id=NM_001356412.1;extra_copy_number=0
CM058246.1	Liftoff	exon	98790826	98790931	.	+	.	ID=exon-NM_001356412.1-15;Parent=rna-NM_001356412.1;Dbxref=GeneID:107747,GenBank:NM_001356412.1,MGI:MGI:1340024;gbkey=mRNA;gene=Aldh1l1;product=aldehyde dehydrogenase 1 family%2C member L1%2C transcript variant 2;transcript_id=NM_001356412.1;extra_copy_number=0
CM058246.1	Liftoff	exon	98793523	98793610	.	+	.	ID=exon-NM_001356412.1-16;Parent=rna-NM_001356412.1;Dbxref=GeneID:107747,GenBank:NM_001356412.1,MGI:MGI:1340024;gbkey=mRNA;gene=Aldh1l1;product=aldehyde dehydrogenase 1 family%2C member L1%2C transcript variant 2;transcript_id=NM_001356412.1;extra_copy_number=0
CM058246.1	Liftoff	exon	98799687	98799780	.	+	.	ID=exon-NM_001356412.1-17;Parent=rna-NM_001356412.1;Dbxref=GeneID:107747,GenBank:NM_001356412.1,MGI:MGI:1340024;gbkey=mRNA;gene=Aldh1l1;product=aldehyde dehydrogenase 1 family%2C member L1%2C transcript variant 2;transcript_id=NM_001356412.1;extra_copy_number=0
CM058246.1	Liftoff	exon	98801088	98801187	.	+	.	ID=exon-NM_001356412.1-18;Parent=rna-NM_001356412.1;Dbxref=GeneID:107747,GenBank:NM_001356412.1,MGI:MGI:1340024;gbkey=mRNA;gene=Aldh1l1;product=aldehyde dehydrogenase 1 family%2C member L1%2C transcript variant 2;transcript_id=NM_001356412.1;extra_copy_number=0
CM058246.1	Liftoff	exon	98802151	98802249	.	+	.	ID=exon-NM_001356412.1-19;Parent=rna-NM_001356412.1;Dbxref=GeneID:107747,GenBank:NM_001356412.1,MGI:MGI:1340024;gbkey=mRNA;gene=Aldh1l1;product=aldehyde dehydrogenase 1 family%2C member L1%2C transcript variant 2;transcript_id=NM_001356412.1;extra_copy_number=0
CM058246.1	Liftoff	exon	98804833	98804998	.	+	.	ID=exon-NM_001356412.1-20;Parent=rna-NM_001356412.1;Dbxref=GeneID:107747,GenBank:NM_001356412.1,MGI:MGI:1340024;gbkey=mRNA;gene=Aldh1l1;product=aldehyde dehydrogenase 1 family%2C member L1%2C transcript variant 2;transcript_id=NM_001356412.1;extra_copy_number=0
CM058246.1	Liftoff	exon	98807218	98807323	.	+	.	ID=exon-NM_001356412.1-21;Parent=rna-NM_001356412.1;Dbxref=GeneID:107747,GenBank:NM_001356412.1,MGI:MGI:1340024;gbkey=mRNA;gene=Aldh1l1;product=aldehyde dehydrogenase 1 family%2C member L1%2C transcript variant 2;transcript_id=NM_001356412.1;extra_copy_number=0
CM058246.1	Liftoff	exon	98808536	98808735	.	+	.	ID=exon-NM_001356412.1-22;Parent=rna-NM_001356412.1;Dbxref=GeneID:107747,GenBank:NM_001356412.1,MGI:MGI:1340024;gbkey=mRNA;gene=Aldh1l1;product=aldehyde dehydrogenase 1 family%2C member L1%2C transcript variant 2;transcript_id=NM_001356412.1;extra_copy_number=0
CM058246.1	Liftoff	exon	98809237	98809521	.	+	.	ID=exon-NM_001356412.1-23;Parent=rna-NM_001356412.1;Dbxref=GeneID:107747,GenBank:NM_001356412.1,MGI:MGI:1340024;gbkey=mRNA;gene=Aldh1l1;product=aldehyde dehydrogenase 1 family%2C member L1%2C transcript variant 2;transcript_id=NM_001356412.1;extra_copy_number=0
CM058246.1	Liftoff	CDS	98767578	98767704	.	+	.	ID=cds-NP_001343341.1;Parent=rna-NM_001356412.1;Dbxref=CCDS:CCDS20361.1,GeneID:107747,GenBank:NP_001343341.1,MGI:MGI:1340024;Name=NP_001343341.1;gbkey=CDS;gene=Aldh1l1;product=cytosolic 10-formyltetrahydrofolate dehydrogenase;protein_id=NP_001343341.1;extra_copy_number=0
CM058246.1	Liftoff	CDS	98769595	98769829	.	+	.	ID=cds-NP_001343341.1;Parent=rna-NM_001356412.1;Dbxref=CCDS:CCDS20361.1,GeneID:107747,GenBank:NP_001343341.1,MGI:MGI:1340024;Name=NP_001343341.1;gbkey=CDS;gene=Aldh1l1;product=cytosolic 10-formyltetrahydrofolate dehydrogenase;protein_id=NP_001343341.1;extra_copy_number=0
CM058246.1	Liftoff	CDS	98770179	98770344	.	+	.	ID=cds-NP_001343341.1;Parent=rna-NM_001356412.1;Dbxref=CCDS:CCDS20361.1,GeneID:107747,GenBank:NP_001343341.1,MGI:MGI:1340024;Name=NP_001343341.1;gbkey=CDS;gene=Aldh1l1;product=cytosolic 10-formyltetrahydrofolate dehydrogenase;protein_id=NP_001343341.1;extra_copy_number=0
CM058246.1	Liftoff	CDS	98772972	98773073	.	+	.	ID=cds-NP_001343341.1;Parent=rna-NM_001356412.1;Dbxref=CCDS:CCDS20361.1,GeneID:107747,GenBank:NP_001343341.1,MGI:MGI:1340024;Name=NP_001343341.1;gbkey=CDS;gene=Aldh1l1;product=cytosolic 10-formyltetrahydrofolate dehydrogenase;protein_id=NP_001343341.1;extra_copy_number=0
CM058246.1	Liftoff	CDS	98773718	98773807	.	+	.	ID=cds-NP_001343341.1;Parent=rna-NM_001356412.1;Dbxref=CCDS:CCDS20361.1,GeneID:107747,GenBank:NP_001343341.1,MGI:MGI:1340024;Name=NP_001343341.1;gbkey=CDS;gene=Aldh1l1;product=cytosolic 10-formyltetrahydrofolate dehydrogenase;protein_id=NP_001343341.1;extra_copy_number=0
CM058246.1	Liftoff	CDS	98774700	98774837	.	+	.	ID=cds-NP_001343341.1;Parent=rna-NM_001356412.1;Dbxref=CCDS:CCDS20361.1,GeneID:107747,GenBank:NP_001343341.1,MGI:MGI:1340024;Name=NP_001343341.1;gbkey=CDS;gene=Aldh1l1;product=cytosolic 10-formyltetrahydrofolate dehydrogenase;protein_id=NP_001343341.1;extra_copy_number=0
CM058246.1	Liftoff	CDS	98776993	98777118	.	+	.	ID=cds-NP_001343341.1;Parent=rna-NM_001356412.1;Dbxref=CCDS:CCDS20361.1,GeneID:107747,GenBank:NP_001343341.1,MGI:MGI:1340024;Name=NP_001343341.1;gbkey=CDS;gene=Aldh1l1;product=cytosolic 10-formyltetrahydrofolate dehydrogenase;protein_id=NP_001343341.1;extra_copy_number=0
CM058246.1	Liftoff	CDS	98779827	98779918	.	+	.	ID=cds-NP_001343341.1;Parent=rna-NM_001356412.1;Dbxref=CCDS:CCDS20361.1,GeneID:107747,GenBank:NP_001343341.1,MGI:MGI:1340024;Name=NP_001343341.1;gbkey=CDS;gene=Aldh1l1;product=cytosolic 10-formyltetrahydrofolate dehydrogenase;protein_id=NP_001343341.1;extra_copy_number=0
CM058246.1	Liftoff	CDS	98780147	98780294	.	+	.	ID=cds-NP_001343341.1;Parent=rna-NM_001356412.1;Dbxref=CCDS:CCDS20361.1,GeneID:107747,GenBank:NP_001343341.1,MGI:MGI:1340024;Name=NP_001343341.1;gbkey=CDS;gene=Aldh1l1;product=cytosolic 10-formyltetrahydrofolate dehydrogenase;protein_id=NP_001343341.1;extra_copy_number=0
CM058246.1	Liftoff	CDS	98781138	98781257	.	+	.	ID=cds-NP_001343341.1;Parent=rna-NM_001356412.1;Dbxref=CCDS:CCDS20361.1,GeneID:107747,GenBank:NP_001343341.1,MGI:MGI:1340024;Name=NP_001343341.1;gbkey=CDS;gene=Aldh1l1;product=cytosolic 10-formyltetrahydrofolate dehydrogenase;protein_id=NP_001343341.1;extra_copy_number=0
CM058246.1	Liftoff	CDS	98782221	98782348	.	+	.	ID=cds-NP_001343341.1;Parent=rna-NM_001356412.1;Dbxref=CCDS:CCDS20361.1,GeneID:107747,GenBank:NP_001343341.1,MGI:MGI:1340024;Name=NP_001343341.1;gbkey=CDS;gene=Aldh1l1;product=cytosolic 10-formyltetrahydrofolate dehydrogenase;protein_id=NP_001343341.1;extra_copy_number=0
CM058246.1	Liftoff	CDS	98786982	98787132	.	+	.	ID=cds-NP_001343341.1;Parent=rna-NM_001356412.1;Dbxref=CCDS:CCDS20361.1,GeneID:107747,GenBank:NP_001343341.1,MGI:MGI:1340024;Name=NP_001343341.1;gbkey=CDS;gene=Aldh1l1;product=cytosolic 10-formyltetrahydrofolate dehydrogenase;protein_id=NP_001343341.1;extra_copy_number=0
CM058246.1	Liftoff	CDS	98788139	98788209	.	+	.	ID=cds-NP_001343341.1;Parent=rna-NM_001356412.1;Dbxref=CCDS:CCDS20361.1,GeneID:107747,GenBank:NP_001343341.1,MGI:MGI:1340024;Name=NP_001343341.1;gbkey=CDS;gene=Aldh1l1;product=cytosolic 10-formyltetrahydrofolate dehydrogenase;protein_id=NP_001343341.1;extra_copy_number=0
CM058246.1	Liftoff	CDS	98790826	98790931	.	+	.	ID=cds-NP_001343341.1;Parent=rna-NM_001356412.1;Dbxref=CCDS:CCDS20361.1,GeneID:107747,GenBank:NP_001343341.1,MGI:MGI:1340024;Name=NP_001343341.1;gbkey=CDS;gene=Aldh1l1;product=cytosolic 10-formyltetrahydrofolate dehydrogenase;protein_id=NP_001343341.1;extra_copy_number=0
CM058246.1	Liftoff	CDS	98793523	98793610	.	+	.	ID=cds-NP_001343341.1;Parent=rna-NM_001356412.1;Dbxref=CCDS:CCDS20361.1,GeneID:107747,GenBank:NP_001343341.1,MGI:MGI:1340024;Name=NP_001343341.1;gbkey=CDS;gene=Aldh1l1;product=cytosolic 10-formyltetrahydrofolate dehydrogenase;protein_id=NP_001343341.1;extra_copy_number=0
CM058246.1	Liftoff	CDS	98799687	98799780	.	+	.	ID=cds-NP_001343341.1;Parent=rna-NM_001356412.1;Dbxref=CCDS:CCDS20361.1,GeneID:107747,GenBank:NP_001343341.1,MGI:MGI:1340024;Name=NP_001343341.1;gbkey=CDS;gene=Aldh1l1;product=cytosolic 10-formyltetrahydrofolate dehydrogenase;protein_id=NP_001343341.1;extra_copy_number=0
CM058246.1	Liftoff	CDS	98801088	98801187	.	+	.	ID=cds-NP_001343341.1;Parent=rna-NM_001356412.1;Dbxref=CCDS:CCDS20361.1,GeneID:107747,GenBank:NP_001343341.1,MGI:MGI:1340024;Name=NP_001343341.1;gbkey=CDS;gene=Aldh1l1;product=cytosolic 10-formyltetrahydrofolate dehydrogenase;protein_id=NP_001343341.1;extra_copy_number=0
CM058246.1	Liftoff	CDS	98802151	98802249	.	+	.	ID=cds-NP_001343341.1;Parent=rna-NM_001356412.1;Dbxref=CCDS:CCDS20361.1,GeneID:107747,GenBank:NP_001343341.1,MGI:MGI:1340024;Name=NP_001343341.1;gbkey=CDS;gene=Aldh1l1;product=cytosolic 10-formyltetrahydrofolate dehydrogenase;protein_id=NP_001343341.1;extra_copy_number=0
CM058246.1	Liftoff	CDS	98804833	98804998	.	+	.	ID=cds-NP_001343341.1;Parent=rna-NM_001356412.1;Dbxref=CCDS:CCDS20361.1,GeneID:107747,GenBank:NP_001343341.1,MGI:MGI:1340024;Name=NP_001343341.1;gbkey=CDS;gene=Aldh1l1;product=cytosolic 10-formyltetrahydrofolate dehydrogenase;protein_id=NP_001343341.1;extra_copy_number=0
CM058246.1	Liftoff	CDS	98807218	98807323	.	+	.	ID=cds-NP_001343341.1;Parent=rna-NM_001356412.1;Dbxref=CCDS:CCDS20361.1,GeneID:107747,GenBank:NP_001343341.1,MGI:MGI:1340024;Name=NP_001343341.1;gbkey=CDS;gene=Aldh1l1;product=cytosolic 10-formyltetrahydrofolate dehydrogenase;protein_id=NP_001343341.1;extra_copy_number=0
CM058246.1	Liftoff	CDS	98808536	98808735	.	+	.	ID=cds-NP_001343341.1;Parent=rna-NM_001356412.1;Dbxref=CCDS:CCDS20361.1,GeneID:107747,GenBank:NP_001343341.1,MGI:MGI:1340024;Name=NP_001343341.1;gbkey=CDS;gene=Aldh1l1;product=cytosolic 10-formyltetrahydrofolate dehydrogenase;protein_id=NP_001343341.1;extra_copy_number=0
CM058246.1	Liftoff	CDS	98809237	98809292	.	+	.	ID=cds-NP_001343341.1;Parent=rna-NM_001356412.1;Dbxref=CCDS:CCDS20361.1,GeneID:107747,GenBank:NP_001343341.1,MGI:MGI:1340024;Name=NP_001343341.1;gbkey=CDS;gene=Aldh1l1;product=cytosolic 10-formyltetrahydrofolate dehydrogenase;protein_id=NP_001343341.1;extra_copy_number=0
CM058246.1	Liftoff	mRNA	98761146	98809521	.	+	.	ID=rna-NM_027406.2;Parent=gene-Aldh1l1;Dbxref=GeneID:107747,GenBank:NM_027406.2,MGI:MGI:1340024;Name=NM_027406.2;gbkey=mRNA;gene=Aldh1l1;product=aldehyde dehydrogenase 1 family%2C member L1%2C transcript variant 1;tag=RefSeq Select;transcript_id=NM_027406.2;matches_ref_protein=True;valid_ORF=True;extra_copy_number=0
CM058246.1	Liftoff	exon	98761146	98761323	.	+	.	ID=exon-NM_027406.2-1;Parent=rna-NM_027406.2;Dbxref=GeneID:107747,GenBank:NM_027406.2,MGI:MGI:1340024;gbkey=mRNA;gene=Aldh1l1;product=aldehyde dehydrogenase 1 family%2C member L1%2C transcript variant 1;tag=RefSeq Select;transcript_id=NM_027406.2;extra_copy_number=0
CM058246.1	Liftoff	exon	98767555	98767704	.	+	.	ID=exon-NM_027406.2-2;Parent=rna-NM_027406.2;Dbxref=GeneID:107747,GenBank:NM_027406.2,MGI:MGI:1340024;gbkey=mRNA;gene=Aldh1l1;product=aldehyde dehydrogenase 1 family%2C member L1%2C transcript variant 1;tag=RefSeq Select;transcript_id=NM_027406.2;extra_copy_number=0
CM058246.1	Liftoff	exon	98769595	98769829	.	+	.	ID=exon-NM_027406.2-3;Parent=rna-NM_027406.2;Dbxref=GeneID:107747,GenBank:NM_027406.2,MGI:MGI:1340024;gbkey=mRNA;gene=Aldh1l1;product=aldehyde dehydrogenase 1 family%2C member L1%2C transcript variant 1;tag=RefSeq Select;transcript_id=NM_027406.2;extra_copy_number=0
CM058246.1	Liftoff	exon	98770179	98770344	.	+	.	ID=exon-NM_027406.2-4;Parent=rna-NM_027406.2;Dbxref=GeneID:107747,GenBank:NM_027406.2,MGI:MGI:1340024;gbkey=mRNA;gene=Aldh1l1;product=aldehyde dehydrogenase 1 family%2C member L1%2C transcript variant 1;tag=RefSeq Select;transcript_id=NM_027406.2;extra_copy_number=0
CM058246.1	Liftoff	exon	98772972	98773073	.	+	.	ID=exon-NM_027406.2-5;Parent=rna-NM_027406.2;Dbxref=GeneID:107747,GenBank:NM_027406.2,MGI:MGI:1340024;gbkey=mRNA;gene=Aldh1l1;product=aldehyde dehydrogenase 1 family%2C member L1%2C transcript variant 1;tag=RefSeq Select;transcript_id=NM_027406.2;extra_copy_number=0
CM058246.1	Liftoff	exon	98773718	98773807	.	+	.	ID=exon-NM_027406.2-6;Parent=rna-NM_027406.2;Dbxref=GeneID:107747,GenBank:NM_027406.2,MGI:MGI:1340024;gbkey=mRNA;gene=Aldh1l1;product=aldehyde dehydrogenase 1 family%2C member L1%2C transcript variant 1;tag=RefSeq Select;transcript_id=NM_027406.2;extra_copy_number=0
CM058246.1	Liftoff	exon	98774700	98774837	.	+	.	ID=exon-NM_027406.2-7;Parent=rna-NM_027406.2;Dbxref=GeneID:107747,GenBank:NM_027406.2,MGI:MGI:1340024;gbkey=mRNA;gene=Aldh1l1;product=aldehyde dehydrogenase 1 family%2C member L1%2C transcript variant 1;tag=RefSeq Select;transcript_id=NM_027406.2;extra_copy_number=0
CM058246.1	Liftoff	exon	98776993	98777118	.	+	.	ID=exon-NM_027406.2-8;Parent=rna-NM_027406.2;Dbxref=GeneID:107747,GenBank:NM_027406.2,MGI:MGI:1340024;gbkey=mRNA;gene=Aldh1l1;product=aldehyde dehydrogenase 1 family%2C member L1%2C transcript variant 1;tag=RefSeq Select;transcript_id=NM_027406.2;extra_copy_number=0
CM058246.1	Liftoff	exon	98779827	98779918	.	+	.	ID=exon-NM_027406.2-9;Parent=rna-NM_027406.2;Dbxref=GeneID:107747,GenBank:NM_027406.2,MGI:MGI:1340024;gbkey=mRNA;gene=Aldh1l1;product=aldehyde dehydrogenase 1 family%2C member L1%2C transcript variant 1;tag=RefSeq Select;transcript_id=NM_027406.2;extra_copy_number=0
CM058246.1	Liftoff	exon	98780147	98780294	.	+	.	ID=exon-NM_027406.2-10;Parent=rna-NM_027406.2;Dbxref=GeneID:107747,GenBank:NM_027406.2,MGI:MGI:1340024;gbkey=mRNA;gene=Aldh1l1;product=aldehyde dehydrogenase 1 family%2C member L1%2C transcript variant 1;tag=RefSeq Select;transcript_id=NM_027406.2;extra_copy_number=0
CM058246.1	Liftoff	exon	98781138	98781257	.	+	.	ID=exon-NM_027406.2-11;Parent=rna-NM_027406.2;Dbxref=GeneID:107747,GenBank:NM_027406.2,MGI:MGI:1340024;gbkey=mRNA;gene=Aldh1l1;product=aldehyde dehydrogenase 1 family%2C member L1%2C transcript variant 1;tag=RefSeq Select;transcript_id=NM_027406.2;extra_copy_number=0
CM058246.1	Liftoff	exon	98782221	98782348	.	+	.	ID=exon-NM_027406.2-12;Parent=rna-NM_027406.2;Dbxref=GeneID:107747,GenBank:NM_027406.2,MGI:MGI:1340024;gbkey=mRNA;gene=Aldh1l1;product=aldehyde dehydrogenase 1 family%2C member L1%2C transcript variant 1;tag=RefSeq Select;transcript_id=NM_027406.2;extra_copy_number=0
CM058246.1	Liftoff	exon	98786982	98787132	.	+	.	ID=exon-NM_027406.2-13;Parent=rna-NM_027406.2;Dbxref=GeneID:107747,GenBank:NM_027406.2,MGI:MGI:1340024;gbkey=mRNA;gene=Aldh1l1;product=aldehyde dehydrogenase 1 family%2C member L1%2C transcript variant 1;tag=RefSeq Select;transcript_id=NM_027406.2;extra_copy_number=0
CM058246.1	Liftoff	exon	98788139	98788209	.	+	.	ID=exon-NM_027406.2-14;Parent=rna-NM_027406.2;Dbxref=GeneID:107747,GenBank:NM_027406.2,MGI:MGI:1340024;gbkey=mRNA;gene=Aldh1l1;product=aldehyde dehydrogenase 1 family%2C member L1%2C transcript variant 1;tag=RefSeq Select;transcript_id=NM_027406.2;extra_copy_number=0
CM058246.1	Liftoff	exon	98790826	98790931	.	+	.	ID=exon-NM_027406.2-15;Parent=rna-NM_027406.2;Dbxref=GeneID:107747,GenBank:NM_027406.2,MGI:MGI:1340024;gbkey=mRNA;gene=Aldh1l1;product=aldehyde dehydrogenase 1 family%2C member L1%2C transcript variant 1;tag=RefSeq Select;transcript_id=NM_027406.2;extra_copy_number=0
CM058246.1	Liftoff	exon	98793523	98793610	.	+	.	ID=exon-NM_027406.2-16;Parent=rna-NM_027406.2;Dbxref=GeneID:107747,GenBank:NM_027406.2,MGI:MGI:1340024;gbkey=mRNA;gene=Aldh1l1;product=aldehyde dehydrogenase 1 family%2C member L1%2C transcript variant 1;tag=RefSeq Select;transcript_id=NM_027406.2;extra_copy_number=0
CM058246.1	Liftoff	exon	98799687	98799780	.	+	.	ID=exon-NM_027406.2-17;Parent=rna-NM_027406.2;Dbxref=GeneID:107747,GenBank:NM_027406.2,MGI:MGI:1340024;gbkey=mRNA;gene=Aldh1l1;product=aldehyde dehydrogenase 1 family%2C member L1%2C transcript variant 1;tag=RefSeq Select;transcript_id=NM_027406.2;extra_copy_number=0
CM058246.1	Liftoff	exon	98801088	98801187	.	+	.	ID=exon-NM_027406.2-18;Parent=rna-NM_027406.2;Dbxref=GeneID:107747,GenBank:NM_027406.2,MGI:MGI:1340024;gbkey=mRNA;gene=Aldh1l1;product=aldehyde dehydrogenase 1 family%2C member L1%2C transcript variant 1;tag=RefSeq Select;transcript_id=NM_027406.2;extra_copy_number=0
CM058246.1	Liftoff	exon	98802151	98802249	.	+	.	ID=exon-NM_027406.2-19;Parent=rna-NM_027406.2;Dbxref=GeneID:107747,GenBank:NM_027406.2,MGI:MGI:1340024;gbkey=mRNA;gene=Aldh1l1;product=aldehyde dehydrogenase 1 family%2C member L1%2C transcript variant 1;tag=RefSeq Select;transcript_id=NM_027406.2;extra_copy_number=0
CM058246.1	Liftoff	exon	98804833	98804998	.	+	.	ID=exon-NM_027406.2-20;Parent=rna-NM_027406.2;Dbxref=GeneID:107747,GenBank:NM_027406.2,MGI:MGI:1340024;gbkey=mRNA;gene=Aldh1l1;product=aldehyde dehydrogenase 1 family%2C member L1%2C transcript variant 1;tag=RefSeq Select;transcript_id=NM_027406.2;extra_copy_number=0
CM058246.1	Liftoff	exon	98807218	98807323	.	+	.	ID=exon-NM_027406.2-21;Parent=rna-NM_027406.2;Dbxref=GeneID:107747,GenBank:NM_027406.2,MGI:MGI:1340024;gbkey=mRNA;gene=Aldh1l1;product=aldehyde dehydrogenase 1 family%2C member L1%2C transcript variant 1;tag=RefSeq Select;transcript_id=NM_027406.2;extra_copy_number=0
CM058246.1	Liftoff	exon	98808536	98808735	.	+	.	ID=exon-NM_027406.2-22;Parent=rna-NM_027406.2;Dbxref=GeneID:107747,GenBank:NM_027406.2,MGI:MGI:1340024;gbkey=mRNA;gene=Aldh1l1;product=aldehyde dehydrogenase 1 family%2C member L1%2C transcript variant 1;tag=RefSeq Select;transcript_id=NM_027406.2;extra_copy_number=0
CM058246.1	Liftoff	exon	98809237	98809521	.	+	.	ID=exon-NM_027406.2-23;Parent=rna-NM_027406.2;Dbxref=GeneID:107747,GenBank:NM_027406.2,MGI:MGI:1340024;gbkey=mRNA;gene=Aldh1l1;product=aldehyde dehydrogenase 1 family%2C member L1%2C transcript variant 1;tag=RefSeq Select;transcript_id=NM_027406.2;extra_copy_number=0
CM058246.1	Liftoff	CDS	98767578	98767704	.	+	.	ID=cds-NP_081682.1;Parent=rna-NM_027406.2;Dbxref=CCDS:CCDS20361.1,GeneID:107747,GenBank:NP_081682.1,MGI:MGI:1340024;Name=NP_081682.1;gbkey=CDS;gene=Aldh1l1;product=cytosolic 10-formyltetrahydrofolate dehydrogenase;protein_id=NP_081682.1;tag=RefSeq Select;extra_copy_number=0
CM058246.1	Liftoff	CDS	98769595	98769829	.	+	.	ID=cds-NP_081682.1;Parent=rna-NM_027406.2;Dbxref=CCDS:CCDS20361.1,GeneID:107747,GenBank:NP_081682.1,MGI:MGI:1340024;Name=NP_081682.1;gbkey=CDS;gene=Aldh1l1;product=cytosolic 10-formyltetrahydrofolate dehydrogenase;protein_id=NP_081682.1;tag=RefSeq Select;extra_copy_number=0
CM058246.1	Liftoff	CDS	98770179	98770344	.	+	.	ID=cds-NP_081682.1;Parent=rna-NM_027406.2;Dbxref=CCDS:CCDS20361.1,GeneID:107747,GenBank:NP_081682.1,MGI:MGI:1340024;Name=NP_081682.1;gbkey=CDS;gene=Aldh1l1;product=cytosolic 10-formyltetrahydrofolate dehydrogenase;protein_id=NP_081682.1;tag=RefSeq Select;extra_copy_number=0
CM058246.1	Liftoff	CDS	98772972	98773073	.	+	.	ID=cds-NP_081682.1;Parent=rna-NM_027406.2;Dbxref=CCDS:CCDS20361.1,GeneID:107747,GenBank:NP_081682.1,MGI:MGI:1340024;Name=NP_081682.1;gbkey=CDS;gene=Aldh1l1;product=cytosolic 10-formyltetrahydrofolate dehydrogenase;protein_id=NP_081682.1;tag=RefSeq Select;extra_copy_number=0
CM058246.1	Liftoff	CDS	98773718	98773807	.	+	.	ID=cds-NP_081682.1;Parent=rna-NM_027406.2;Dbxref=CCDS:CCDS20361.1,GeneID:107747,GenBank:NP_081682.1,MGI:MGI:1340024;Name=NP_081682.1;gbkey=CDS;gene=Aldh1l1;product=cytosolic 10-formyltetrahydrofolate dehydrogenase;protein_id=NP_081682.1;tag=RefSeq Select;extra_copy_number=0
CM058246.1	Liftoff	CDS	98774700	98774837	.	+	.	ID=cds-NP_081682.1;Parent=rna-NM_027406.2;Dbxref=CCDS:CCDS20361.1,GeneID:107747,GenBank:NP_081682.1,MGI:MGI:1340024;Name=NP_081682.1;gbkey=CDS;gene=Aldh1l1;product=cytosolic 10-formyltetrahydrofolate dehydrogenase;protein_id=NP_081682.1;tag=RefSeq Select;extra_copy_number=0
CM058246.1	Liftoff	CDS	98776993	98777118	.	+	.	ID=cds-NP_081682.1;Parent=rna-NM_027406.2;Dbxref=CCDS:CCDS20361.1,GeneID:107747,GenBank:NP_081682.1,MGI:MGI:1340024;Name=NP_081682.1;gbkey=CDS;gene=Aldh1l1;product=cytosolic 10-formyltetrahydrofolate dehydrogenase;protein_id=NP_081682.1;tag=RefSeq Select;extra_copy_number=0
CM058246.1	Liftoff	CDS	98779827	98779918	.	+	.	ID=cds-NP_081682.1;Parent=rna-NM_027406.2;Dbxref=CCDS:CCDS20361.1,GeneID:107747,GenBank:NP_081682.1,MGI:MGI:1340024;Name=NP_081682.1;gbkey=CDS;gene=Aldh1l1;product=cytosolic 10-formyltetrahydrofolate dehydrogenase;protein_id=NP_081682.1;tag=RefSeq Select;extra_copy_number=0
CM058246.1	Liftoff	CDS	98780147	98780294	.	+	.	ID=cds-NP_081682.1;Parent=rna-NM_027406.2;Dbxref=CCDS:CCDS20361.1,GeneID:107747,GenBank:NP_081682.1,MGI:MGI:1340024;Name=NP_081682.1;gbkey=CDS;gene=Aldh1l1;product=cytosolic 10-formyltetrahydrofolate dehydrogenase;protein_id=NP_081682.1;tag=RefSeq Select;extra_copy_number=0
CM058246.1	Liftoff	CDS	98781138	98781257	.	+	.	ID=cds-NP_081682.1;Parent=rna-NM_027406.2;Dbxref=CCDS:CCDS20361.1,GeneID:107747,GenBank:NP_081682.1,MGI:MGI:1340024;Name=NP_081682.1;gbkey=CDS;gene=Aldh1l1;product=cytosolic 10-formyltetrahydrofolate dehydrogenase;protein_id=NP_081682.1;tag=RefSeq Select;extra_copy_number=0
CM058246.1	Liftoff	CDS	98782221	98782348	.	+	.	ID=cds-NP_081682.1;Parent=rna-NM_027406.2;Dbxref=CCDS:CCDS20361.1,GeneID:107747,GenBank:NP_081682.1,MGI:MGI:1340024;Name=NP_081682.1;gbkey=CDS;gene=Aldh1l1;product=cytosolic 10-formyltetrahydrofolate dehydrogenase;protein_id=NP_081682.1;tag=RefSeq Select;extra_copy_number=0
CM058246.1	Liftoff	CDS	98786982	98787132	.	+	.	ID=cds-NP_081682.1;Parent=rna-NM_027406.2;Dbxref=CCDS:CCDS20361.1,GeneID:107747,GenBank:NP_081682.1,MGI:MGI:1340024;Name=NP_081682.1;gbkey=CDS;gene=Aldh1l1;product=cytosolic 10-formyltetrahydrofolate dehydrogenase;protein_id=NP_081682.1;tag=RefSeq Select;extra_copy_number=0
CM058246.1	Liftoff	CDS	98788139	98788209	.	+	.	ID=cds-NP_081682.1;Parent=rna-NM_027406.2;Dbxref=CCDS:CCDS20361.1,GeneID:107747,GenBank:NP_081682.1,MGI:MGI:1340024;Name=NP_081682.1;gbkey=CDS;gene=Aldh1l1;product=cytosolic 10-formyltetrahydrofolate dehydrogenase;protein_id=NP_081682.1;tag=RefSeq Select;extra_copy_number=0
CM058246.1	Liftoff	CDS	98790826	98790931	.	+	.	ID=cds-NP_081682.1;Parent=rna-NM_027406.2;Dbxref=CCDS:CCDS20361.1,GeneID:107747,GenBank:NP_081682.1,MGI:MGI:1340024;Name=NP_081682.1;gbkey=CDS;gene=Aldh1l1;product=cytosolic 10-formyltetrahydrofolate dehydrogenase;protein_id=NP_081682.1;tag=RefSeq Select;extra_copy_number=0
CM058246.1	Liftoff	CDS	98793523	98793610	.	+	.	ID=cds-NP_081682.1;Parent=rna-NM_027406.2;Dbxref=CCDS:CCDS20361.1,GeneID:107747,GenBank:NP_081682.1,MGI:MGI:1340024;Name=NP_081682.1;gbkey=CDS;gene=Aldh1l1;product=cytosolic 10-formyltetrahydrofolate dehydrogenase;protein_id=NP_081682.1;tag=RefSeq Select;extra_copy_number=0
CM058246.1	Liftoff	CDS	98799687	98799780	.	+	.	ID=cds-NP_081682.1;Parent=rna-NM_027406.2;Dbxref=CCDS:CCDS20361.1,GeneID:107747,GenBank:NP_081682.1,MGI:MGI:1340024;Name=NP_081682.1;gbkey=CDS;gene=Aldh1l1;product=cytosolic 10-formyltetrahydrofolate dehydrogenase;protein_id=NP_081682.1;tag=RefSeq Select;extra_copy_number=0
CM058246.1	Liftoff	CDS	98801088	98801187	.	+	.	ID=cds-NP_081682.1;Parent=rna-NM_027406.2;Dbxref=CCDS:CCDS20361.1,GeneID:107747,GenBank:NP_081682.1,MGI:MGI:1340024;Name=NP_081682.1;gbkey=CDS;gene=Aldh1l1;product=cytosolic 10-formyltetrahydrofolate dehydrogenase;protein_id=NP_081682.1;tag=RefSeq Select;extra_copy_number=0
CM058246.1	Liftoff	CDS	98802151	98802249	.	+	.	ID=cds-NP_081682.1;Parent=rna-NM_027406.2;Dbxref=CCDS:CCDS20361.1,GeneID:107747,GenBank:NP_081682.1,MGI:MGI:1340024;Name=NP_081682.1;gbkey=CDS;gene=Aldh1l1;product=cytosolic 10-formyltetrahydrofolate dehydrogenase;protein_id=NP_081682.1;tag=RefSeq Select;extra_copy_number=0
CM058246.1	Liftoff	CDS	98804833	98804998	.	+	.	ID=cds-NP_081682.1;Parent=rna-NM_027406.2;Dbxref=CCDS:CCDS20361.1,GeneID:107747,GenBank:NP_081682.1,MGI:MGI:1340024;Name=NP_081682.1;gbkey=CDS;gene=Aldh1l1;product=cytosolic 10-formyltetrahydrofolate dehydrogenase;protein_id=NP_081682.1;tag=RefSeq Select;extra_copy_number=0
CM058246.1	Liftoff	CDS	98807218	98807323	.	+	.	ID=cds-NP_081682.1;Parent=rna-NM_027406.2;Dbxref=CCDS:CCDS20361.1,GeneID:107747,GenBank:NP_081682.1,MGI:MGI:1340024;Name=NP_081682.1;gbkey=CDS;gene=Aldh1l1;product=cytosolic 10-formyltetrahydrofolate dehydrogenase;protein_id=NP_081682.1;tag=RefSeq Select;extra_copy_number=0
CM058246.1	Liftoff	CDS	98808536	98808735	.	+	.	ID=cds-NP_081682.1;Parent=rna-NM_027406.2;Dbxref=CCDS:CCDS20361.1,GeneID:107747,GenBank:NP_081682.1,MGI:MGI:1340024;Name=NP_081682.1;gbkey=CDS;gene=Aldh1l1;product=cytosolic 10-formyltetrahydrofolate dehydrogenase;protein_id=NP_081682.1;tag=RefSeq Select;extra_copy_number=0
CM058246.1	Liftoff	CDS	98809237	98809292	.	+	.	ID=cds-NP_081682.1;Parent=rna-NM_027406.2;Dbxref=CCDS:CCDS20361.1,GeneID:107747,GenBank:NP_081682.1,MGI:MGI:1340024;Name=NP_081682.1;gbkey=CDS;gene=Aldh1l1;product=cytosolic 10-formyltetrahydrofolate dehydrogenase;protein_id=NP_081682.1;tag=RefSeq Select;extra_copy_number=0
CM058246.1	Liftoff	gene	98807035	98810290	.	-	.	ID=gene-Gm15756;Dbxref=GeneID:102631993,MGI:MGI:3783199;Name=Gm15756;description=predicted gene 15756;gbkey=Gene;gene=Gm15756;gene_biotype=lncRNA;coverage=1.0;sequence_ID=1.0;extra_copy_number=0;copy_num_ID=gene-Gm15756_0
CM058246.1	Liftoff	lnc_RNA	98807035	98810290	.	-	.	ID=rna-NR_157234.1;Parent=gene-Gm15756;Dbxref=GeneID:102631993,GenBank:NR_157234.1,MGI:MGI:3783199;Name=NR_157234.1;gbkey=ncRNA;gene=Gm15756;product=predicted gene 15756;transcript_id=NR_157234.1;extra_copy_number=0
CM058246.1	Liftoff	exon	98807035	98807384	.	-	.	ID=exon-NR_157234.1-2;Parent=rna-NR_157234.1;Dbxref=GeneID:102631993,GenBank:NR_157234.1,MGI:MGI:3783199;gbkey=ncRNA;gene=Gm15756;product=predicted gene 15756;transcript_id=NR_157234.1;extra_copy_number=0
CM058246.1	Liftoff	exon	98809967	98810290	.	-	.	ID=exon-NR_157234.1-1;Parent=rna-NR_157234.1;Dbxref=GeneID:102631993,GenBank:NR_157234.1,MGI:MGI:3783199;gbkey=ncRNA;gene=Gm15756;product=predicted gene 15756;transcript_id=NR_157234.1;extra_copy_number=0
CM058246.1	Liftoff	gene	98812409	98856765	.	+	.	ID=gene-Slc41a3;Dbxref=GeneID:71699,MGI:MGI:1918949;Name=Slc41a3;description=solute carrier family 41%2C member 3;gbkey=Gene;gene=Slc41a3;gene_biotype=protein_coding;gene_synonym=1010001P06Rik,SLC41A1-L2;coverage=1.0;sequence_ID=1.0;valid_ORFs=7;extra_copy_number=0;copy_num_ID=gene-Slc41a3_0
CM058246.1	Liftoff	mRNA	98812409	98856765	.	+	.	ID=rna-XM_036152308.1;Parent=gene-Slc41a3;Dbxref=GeneID:71699,GenBank:XM_036152308.1,MGI:MGI:1918949;Name=XM_036152308.1;gbkey=mRNA;gene=Slc41a3;model_evidence=Supporting evidence includes similarity to: 1 mRNA%2C 2 ESTs%2C 7 Proteins%2C 170 long SRA reads%2C and 100%25 coverage of the annotated genomic feature by RNAseq alignments%2C including 7 samples with support for all annotated introns;product=solute carrier family 41%2C member 3%2C transcript variant X1;transcript_id=XM_036152308.1;matches_ref_protein=True;valid_ORF=True;extra_copy_number=0
CM058246.1	Liftoff	exon	98812409	98812469	.	+	.	ID=exon-XM_036152308.1-1;Parent=rna-XM_036152308.1;Dbxref=GeneID:71699,GenBank:XM_036152308.1,MGI:MGI:1918949;gbkey=mRNA;gene=Slc41a3;product=solute carrier family 41%2C member 3%2C transcript variant X1;transcript_id=XM_036152308.1;extra_copy_number=0
CM058246.1	Liftoff	exon	98822229	98822531	.	+	.	ID=exon-XM_036152308.1-2;Parent=rna-XM_036152308.1;Dbxref=GeneID:71699,GenBank:XM_036152308.1,MGI:MGI:1918949;gbkey=mRNA;gene=Slc41a3;product=solute carrier family 41%2C member 3%2C transcript variant X1;transcript_id=XM_036152308.1;extra_copy_number=0
CM058246.1	Liftoff	exon	98835163	98835270	.	+	.	ID=exon-XM_036152308.1-3;Parent=rna-XM_036152308.1;Dbxref=GeneID:71699,GenBank:XM_036152308.1,MGI:MGI:1918949;gbkey=mRNA;gene=Slc41a3;product=solute carrier family 41%2C member 3%2C transcript variant X1;transcript_id=XM_036152308.1;extra_copy_number=0
CM058246.1	Liftoff	exon	98836733	98836804	.	+	.	ID=exon-XM_036152308.1-4;Parent=rna-XM_036152308.1;Dbxref=GeneID:71699,GenBank:XM_036152308.1,MGI:MGI:1918949;gbkey=mRNA;gene=Slc41a3;product=solute carrier family 41%2C member 3%2C transcript variant X1;transcript_id=XM_036152308.1;extra_copy_number=0
CM058246.1	Liftoff	exon	98843964	98844108	.	+	.	ID=exon-XM_036152308.1-5;Parent=rna-XM_036152308.1;Dbxref=GeneID:71699,GenBank:XM_036152308.1,MGI:MGI:1918949;gbkey=mRNA;gene=Slc41a3;product=solute carrier family 41%2C member 3%2C transcript variant X1;transcript_id=XM_036152308.1;extra_copy_number=0
CM058246.1	Liftoff	exon	98845603	98845749	.	+	.	ID=exon-XM_036152308.1-6;Parent=rna-XM_036152308.1;Dbxref=GeneID:71699,GenBank:XM_036152308.1,MGI:MGI:1918949;gbkey=mRNA;gene=Slc41a3;product=solute carrier family 41%2C member 3%2C transcript variant X1;transcript_id=XM_036152308.1;extra_copy_number=0
CM058246.1	Liftoff	exon	98847210	98847354	.	+	.	ID=exon-XM_036152308.1-7;Parent=rna-XM_036152308.1;Dbxref=GeneID:71699,GenBank:XM_036152308.1,MGI:MGI:1918949;gbkey=mRNA;gene=Slc41a3;product=solute carrier family 41%2C member 3%2C transcript variant X1;transcript_id=XM_036152308.1;extra_copy_number=0
CM058246.1	Liftoff	exon	98851237	98851316	.	+	.	ID=exon-XM_036152308.1-8;Parent=rna-XM_036152308.1;Dbxref=GeneID:71699,GenBank:XM_036152308.1,MGI:MGI:1918949;gbkey=mRNA;gene=Slc41a3;product=solute carrier family 41%2C member 3%2C transcript variant X1;transcript_id=XM_036152308.1;extra_copy_number=0
CM058246.1	Liftoff	exon	98852564	98852698	.	+	.	ID=exon-XM_036152308.1-9;Parent=rna-XM_036152308.1;Dbxref=GeneID:71699,GenBank:XM_036152308.1,MGI:MGI:1918949;gbkey=mRNA;gene=Slc41a3;product=solute carrier family 41%2C member 3%2C transcript variant X1;transcript_id=XM_036152308.1;extra_copy_number=0
CM058246.1	Liftoff	exon	98854438	98854586	.	+	.	ID=exon-XM_036152308.1-10;Parent=rna-XM_036152308.1;Dbxref=GeneID:71699,GenBank:XM_036152308.1,MGI:MGI:1918949;gbkey=mRNA;gene=Slc41a3;product=solute carrier family 41%2C member 3%2C transcript variant X1;transcript_id=XM_036152308.1;extra_copy_number=0
CM058246.1	Liftoff	exon	98855922	98856765	.	+	.	ID=exon-XM_036152308.1-11;Parent=rna-XM_036152308.1;Dbxref=GeneID:71699,GenBank:XM_036152308.1,MGI:MGI:1918949;gbkey=mRNA;gene=Slc41a3;product=solute carrier family 41%2C member 3%2C transcript variant X1;transcript_id=XM_036152308.1;extra_copy_number=0
CM058246.1	Liftoff	CDS	98822259	98822531	.	+	.	ID=cds-XP_036008201.1;Parent=rna-XM_036152308.1;Dbxref=GeneID:71699,GenBank:XP_036008201.1,MGI:MGI:1918949;Name=XP_036008201.1;gbkey=CDS;gene=Slc41a3;product=solute carrier family 41 member 3 isoform X1;protein_id=XP_036008201.1;extra_copy_number=0
CM058246.1	Liftoff	CDS	98835163	98835270	.	+	.	ID=cds-XP_036008201.1;Parent=rna-XM_036152308.1;Dbxref=GeneID:71699,GenBank:XP_036008201.1,MGI:MGI:1918949;Name=XP_036008201.1;gbkey=CDS;gene=Slc41a3;product=solute carrier family 41 member 3 isoform X1;protein_id=XP_036008201.1;extra_copy_number=0
CM058246.1	Liftoff	CDS	98836733	98836804	.	+	.	ID=cds-XP_036008201.1;Parent=rna-XM_036152308.1;Dbxref=GeneID:71699,GenBank:XP_036008201.1,MGI:MGI:1918949;Name=XP_036008201.1;gbkey=CDS;gene=Slc41a3;product=solute carrier family 41 member 3 isoform X1;protein_id=XP_036008201.1;extra_copy_number=0
CM058246.1	Liftoff	CDS	98843964	98844108	.	+	.	ID=cds-XP_036008201.1;Parent=rna-XM_036152308.1;Dbxref=GeneID:71699,GenBank:XP_036008201.1,MGI:MGI:1918949;Name=XP_036008201.1;gbkey=CDS;gene=Slc41a3;product=solute carrier family 41 member 3 isoform X1;protein_id=XP_036008201.1;extra_copy_number=0
CM058246.1	Liftoff	CDS	98845603	98845749	.	+	.	ID=cds-XP_036008201.1;Parent=rna-XM_036152308.1;Dbxref=GeneID:71699,GenBank:XP_036008201.1,MGI:MGI:1918949;Name=XP_036008201.1;gbkey=CDS;gene=Slc41a3;product=solute carrier family 41 member 3 isoform X1;protein_id=XP_036008201.1;extra_copy_number=0
CM058246.1	Liftoff	CDS	98847210	98847354	.	+	.	ID=cds-XP_036008201.1;Parent=rna-XM_036152308.1;Dbxref=GeneID:71699,GenBank:XP_036008201.1,MGI:MGI:1918949;Name=XP_036008201.1;gbkey=CDS;gene=Slc41a3;product=solute carrier family 41 member 3 isoform X1;protein_id=XP_036008201.1;extra_copy_number=0
CM058246.1	Liftoff	CDS	98851237	98851316	.	+	.	ID=cds-XP_036008201.1;Parent=rna-XM_036152308.1;Dbxref=GeneID:71699,GenBank:XP_036008201.1,MGI:MGI:1918949;Name=XP_036008201.1;gbkey=CDS;gene=Slc41a3;product=solute carrier family 41 member 3 isoform X1;protein_id=XP_036008201.1;extra_copy_number=0
CM058246.1	Liftoff	CDS	98852564	98852698	.	+	.	ID=cds-XP_036008201.1;Parent=rna-XM_036152308.1;Dbxref=GeneID:71699,GenBank:XP_036008201.1,MGI:MGI:1918949;Name=XP_036008201.1;gbkey=CDS;gene=Slc41a3;product=solute carrier family 41 member 3 isoform X1;protein_id=XP_036008201.1;extra_copy_number=0
CM058246.1	Liftoff	CDS	98854438	98854586	.	+	.	ID=cds-XP_036008201.1;Parent=rna-XM_036152308.1;Dbxref=GeneID:71699,GenBank:XP_036008201.1,MGI:MGI:1918949;Name=XP_036008201.1;gbkey=CDS;gene=Slc41a3;product=solute carrier family 41 member 3 isoform X1;protein_id=XP_036008201.1;extra_copy_number=0
CM058246.1	Liftoff	CDS	98855922	98856134	.	+	.	ID=cds-XP_036008201.1;Parent=rna-XM_036152308.1;Dbxref=GeneID:71699,GenBank:XP_036008201.1,MGI:MGI:1918949;Name=XP_036008201.1;gbkey=CDS;gene=Slc41a3;product=solute carrier family 41 member 3 isoform X1;protein_id=XP_036008201.1;extra_copy_number=0
CM058246.1	Liftoff	mRNA	98815071	98856765	.	+	.	ID=rna-XM_006506625.3;Parent=gene-Slc41a3;Dbxref=GeneID:71699,GenBank:XM_006506625.3,MGI:MGI:1918949;Name=XM_006506625.3;gbkey=mRNA;gene=Slc41a3;model_evidence=Supporting evidence includes similarity to: 1 mRNA%2C 3 ESTs%2C 179 long SRA reads%2C and 100%25 coverage of the annotated genomic feature by RNAseq alignments%2C including 45 samples with support for all annotated introns;product=solute carrier family 41%2C member 3%2C transcript variant X2;transcript_id=XM_006506625.3;matches_ref_protein=True;valid_ORF=True;extra_copy_number=0
CM058246.1	Liftoff	exon	98815071	98815356	.	+	.	ID=exon-XM_006506625.3-1;Parent=rna-XM_006506625.3;Dbxref=GeneID:71699,GenBank:XM_006506625.3,MGI:MGI:1918949;gbkey=mRNA;gene=Slc41a3;product=solute carrier family 41%2C member 3%2C transcript variant X2;transcript_id=XM_006506625.3;extra_copy_number=0
CM058246.1	Liftoff	exon	98822229	98822531	.	+	.	ID=exon-XM_006506625.3-2;Parent=rna-XM_006506625.3;Dbxref=GeneID:71699,GenBank:XM_006506625.3,MGI:MGI:1918949;gbkey=mRNA;gene=Slc41a3;product=solute carrier family 41%2C member 3%2C transcript variant X2;transcript_id=XM_006506625.3;extra_copy_number=0
CM058246.1	Liftoff	exon	98835163	98835270	.	+	.	ID=exon-XM_006506625.3-3;Parent=rna-XM_006506625.3;Dbxref=GeneID:71699,GenBank:XM_006506625.3,MGI:MGI:1918949;gbkey=mRNA;gene=Slc41a3;product=solute carrier family 41%2C member 3%2C transcript variant X2;transcript_id=XM_006506625.3;extra_copy_number=0
CM058246.1	Liftoff	exon	98836733	98836804	.	+	.	ID=exon-XM_006506625.3-4;Parent=rna-XM_006506625.3;Dbxref=GeneID:71699,GenBank:XM_006506625.3,MGI:MGI:1918949;gbkey=mRNA;gene=Slc41a3;product=solute carrier family 41%2C member 3%2C transcript variant X2;transcript_id=XM_006506625.3;extra_copy_number=0
CM058246.1	Liftoff	exon	98843964	98844108	.	+	.	ID=exon-XM_006506625.3-5;Parent=rna-XM_006506625.3;Dbxref=GeneID:71699,GenBank:XM_006506625.3,MGI:MGI:1918949;gbkey=mRNA;gene=Slc41a3;product=solute carrier family 41%2C member 3%2C transcript variant X2;transcript_id=XM_006506625.3;extra_copy_number=0
CM058246.1	Liftoff	exon	98847210	98847354	.	+	.	ID=exon-XM_006506625.3-6;Parent=rna-XM_006506625.3;Dbxref=GeneID:71699,GenBank:XM_006506625.3,MGI:MGI:1918949;gbkey=mRNA;gene=Slc41a3;product=solute carrier family 41%2C member 3%2C transcript variant X2;transcript_id=XM_006506625.3;extra_copy_number=0
CM058246.1	Liftoff	exon	98851237	98851316	.	+	.	ID=exon-XM_006506625.3-7;Parent=rna-XM_006506625.3;Dbxref=GeneID:71699,GenBank:XM_006506625.3,MGI:MGI:1918949;gbkey=mRNA;gene=Slc41a3;product=solute carrier family 41%2C member 3%2C transcript variant X2;transcript_id=XM_006506625.3;extra_copy_number=0
CM058246.1	Liftoff	exon	98852564	98852698	.	+	.	ID=exon-XM_006506625.3-8;Parent=rna-XM_006506625.3;Dbxref=GeneID:71699,GenBank:XM_006506625.3,MGI:MGI:1918949;gbkey=mRNA;gene=Slc41a3;product=solute carrier family 41%2C member 3%2C transcript variant X2;transcript_id=XM_006506625.3;extra_copy_number=0
CM058246.1	Liftoff	exon	98854438	98854586	.	+	.	ID=exon-XM_006506625.3-9;Parent=rna-XM_006506625.3;Dbxref=GeneID:71699,GenBank:XM_006506625.3,MGI:MGI:1918949;gbkey=mRNA;gene=Slc41a3;product=solute carrier family 41%2C member 3%2C transcript variant X2;transcript_id=XM_006506625.3;extra_copy_number=0
CM058246.1	Liftoff	exon	98855922	98856765	.	+	.	ID=exon-XM_006506625.3-10;Parent=rna-XM_006506625.3;Dbxref=GeneID:71699,GenBank:XM_006506625.3,MGI:MGI:1918949;gbkey=mRNA;gene=Slc41a3;product=solute carrier family 41%2C member 3%2C transcript variant X2;transcript_id=XM_006506625.3;extra_copy_number=0
CM058246.1	Liftoff	CDS	98822259	98822531	.	+	.	ID=cds-XP_006506688.1;Parent=rna-XM_006506625.3;Dbxref=GeneID:71699,GenBank:XP_006506688.1,MGI:MGI:1918949;Name=XP_006506688.1;gbkey=CDS;gene=Slc41a3;product=solute carrier family 41 member 3 isoform X2;protein_id=XP_006506688.1;extra_copy_number=0
CM058246.1	Liftoff	CDS	98835163	98835270	.	+	.	ID=cds-XP_006506688.1;Parent=rna-XM_006506625.3;Dbxref=GeneID:71699,GenBank:XP_006506688.1,MGI:MGI:1918949;Name=XP_006506688.1;gbkey=CDS;gene=Slc41a3;product=solute carrier family 41 member 3 isoform X2;protein_id=XP_006506688.1;extra_copy_number=0
CM058246.1	Liftoff	CDS	98836733	98836804	.	+	.	ID=cds-XP_006506688.1;Parent=rna-XM_006506625.3;Dbxref=GeneID:71699,GenBank:XP_006506688.1,MGI:MGI:1918949;Name=XP_006506688.1;gbkey=CDS;gene=Slc41a3;product=solute carrier family 41 member 3 isoform X2;protein_id=XP_006506688.1;extra_copy_number=0
CM058246.1	Liftoff	CDS	98843964	98844108	.	+	.	ID=cds-XP_006506688.1;Parent=rna-XM_006506625.3;Dbxref=GeneID:71699,GenBank:XP_006506688.1,MGI:MGI:1918949;Name=XP_006506688.1;gbkey=CDS;gene=Slc41a3;product=solute carrier family 41 member 3 isoform X2;protein_id=XP_006506688.1;extra_copy_number=0
CM058246.1	Liftoff	CDS	98847210	98847354	.	+	.	ID=cds-XP_006506688.1;Parent=rna-XM_006506625.3;Dbxref=GeneID:71699,GenBank:XP_006506688.1,MGI:MGI:1918949;Name=XP_006506688.1;gbkey=CDS;gene=Slc41a3;product=solute carrier family 41 member 3 isoform X2;protein_id=XP_006506688.1;extra_copy_number=0
CM058246.1	Liftoff	CDS	98851237	98851316	.	+	.	ID=cds-XP_006506688.1;Parent=rna-XM_006506625.3;Dbxref=GeneID:71699,GenBank:XP_006506688.1,MGI:MGI:1918949;Name=XP_006506688.1;gbkey=CDS;gene=Slc41a3;product=solute carrier family 41 member 3 isoform X2;protein_id=XP_006506688.1;extra_copy_number=0
CM058246.1	Liftoff	CDS	98852564	98852698	.	+	.	ID=cds-XP_006506688.1;Parent=rna-XM_006506625.3;Dbxref=GeneID:71699,GenBank:XP_006506688.1,MGI:MGI:1918949;Name=XP_006506688.1;gbkey=CDS;gene=Slc41a3;product=solute carrier family 41 member 3 isoform X2;protein_id=XP_006506688.1;extra_copy_number=0
CM058246.1	Liftoff	CDS	98854438	98854586	.	+	.	ID=cds-XP_006506688.1;Parent=rna-XM_006506625.3;Dbxref=GeneID:71699,GenBank:XP_006506688.1,MGI:MGI:1918949;Name=XP_006506688.1;gbkey=CDS;gene=Slc41a3;product=solute carrier family 41 member 3 isoform X2;protein_id=XP_006506688.1;extra_copy_number=0
CM058246.1	Liftoff	CDS	98855922	98856134	.	+	.	ID=cds-XP_006506688.1;Parent=rna-XM_006506625.3;Dbxref=GeneID:71699,GenBank:XP_006506688.1,MGI:MGI:1918949;Name=XP_006506688.1;gbkey=CDS;gene=Slc41a3;product=solute carrier family 41 member 3 isoform X2;protein_id=XP_006506688.1;extra_copy_number=0
CM058246.1	Liftoff	mRNA	98815080	98856765	.	+	.	ID=rna-XM_030255596.2;Parent=gene-Slc41a3;Dbxref=GeneID:71699,GenBank:XM_030255596.2,MGI:MGI:1918949;Name=XM_030255596.2;gbkey=mRNA;gene=Slc41a3;model_evidence=Supporting evidence includes similarity to: 1 mRNA%2C 2 ESTs%2C 166 long SRA reads%2C and 98%25 coverage of the annotated genomic feature by RNAseq alignments%2C including 36 samples with support for all annotated introns;product=solute carrier family 41%2C member 3%2C transcript variant X5;transcript_id=XM_030255596.2;matches_ref_protein=True;valid_ORF=True;extra_copy_number=0
CM058246.1	Liftoff	exon	98815080	98815356	.	+	.	ID=exon-XM_030255596.2-1;Parent=rna-XM_030255596.2;Dbxref=GeneID:71699,GenBank:XM_030255596.2,MGI:MGI:1918949;gbkey=mRNA;gene=Slc41a3;product=solute carrier family 41%2C member 3%2C transcript variant X5;transcript_id=XM_030255596.2;extra_copy_number=0
CM058246.1	Liftoff	exon	98822229	98822531	.	+	.	ID=exon-XM_030255596.2-2;Parent=rna-XM_030255596.2;Dbxref=GeneID:71699,GenBank:XM_030255596.2,MGI:MGI:1918949;gbkey=mRNA;gene=Slc41a3;product=solute carrier family 41%2C member 3%2C transcript variant X5;transcript_id=XM_030255596.2;extra_copy_number=0
CM058246.1	Liftoff	exon	98835163	98835270	.	+	.	ID=exon-XM_030255596.2-3;Parent=rna-XM_030255596.2;Dbxref=GeneID:71699,GenBank:XM_030255596.2,MGI:MGI:1918949;gbkey=mRNA;gene=Slc41a3;product=solute carrier family 41%2C member 3%2C transcript variant X5;transcript_id=XM_030255596.2;extra_copy_number=0
CM058246.1	Liftoff	exon	98836652	98836804	.	+	.	ID=exon-XM_030255596.2-4;Parent=rna-XM_030255596.2;Dbxref=GeneID:71699,GenBank:XM_030255596.2,MGI:MGI:1918949;gbkey=mRNA;gene=Slc41a3;product=solute carrier family 41%2C member 3%2C transcript variant X5;transcript_id=XM_030255596.2;extra_copy_number=0
CM058246.1	Liftoff	exon	98843964	98844108	.	+	.	ID=exon-XM_030255596.2-5;Parent=rna-XM_030255596.2;Dbxref=GeneID:71699,GenBank:XM_030255596.2,MGI:MGI:1918949;gbkey=mRNA;gene=Slc41a3;product=solute carrier family 41%2C member 3%2C transcript variant X5;transcript_id=XM_030255596.2;extra_copy_number=0
CM058246.1	Liftoff	exon	98845603	98845749	.	+	.	ID=exon-XM_030255596.2-6;Parent=rna-XM_030255596.2;Dbxref=GeneID:71699,GenBank:XM_030255596.2,MGI:MGI:1918949;gbkey=mRNA;gene=Slc41a3;product=solute carrier family 41%2C member 3%2C transcript variant X5;transcript_id=XM_030255596.2;extra_copy_number=0
CM058246.1	Liftoff	exon	98847210	98847354	.	+	.	ID=exon-XM_030255596.2-7;Parent=rna-XM_030255596.2;Dbxref=GeneID:71699,GenBank:XM_030255596.2,MGI:MGI:1918949;gbkey=mRNA;gene=Slc41a3;product=solute carrier family 41%2C member 3%2C transcript variant X5;transcript_id=XM_030255596.2;extra_copy_number=0
CM058246.1	Liftoff	exon	98851237	98851316	.	+	.	ID=exon-XM_030255596.2-8;Parent=rna-XM_030255596.2;Dbxref=GeneID:71699,GenBank:XM_030255596.2,MGI:MGI:1918949;gbkey=mRNA;gene=Slc41a3;product=solute carrier family 41%2C member 3%2C transcript variant X5;transcript_id=XM_030255596.2;extra_copy_number=0
CM058246.1	Liftoff	exon	98852564	98852698	.	+	.	ID=exon-XM_030255596.2-9;Parent=rna-XM_030255596.2;Dbxref=GeneID:71699,GenBank:XM_030255596.2,MGI:MGI:1918949;gbkey=mRNA;gene=Slc41a3;product=solute carrier family 41%2C member 3%2C transcript variant X5;transcript_id=XM_030255596.2;extra_copy_number=0
CM058246.1	Liftoff	exon	98854438	98854586	.	+	.	ID=exon-XM_030255596.2-10;Parent=rna-XM_030255596.2;Dbxref=GeneID:71699,GenBank:XM_030255596.2,MGI:MGI:1918949;gbkey=mRNA;gene=Slc41a3;product=solute carrier family 41%2C member 3%2C transcript variant X5;transcript_id=XM_030255596.2;extra_copy_number=0
CM058246.1	Liftoff	exon	98855922	98856765	.	+	.	ID=exon-XM_030255596.2-11;Parent=rna-XM_030255596.2;Dbxref=GeneID:71699,GenBank:XM_030255596.2,MGI:MGI:1918949;gbkey=mRNA;gene=Slc41a3;product=solute carrier family 41%2C member 3%2C transcript variant X5;transcript_id=XM_030255596.2;extra_copy_number=0
CM058246.1	Liftoff	CDS	98844009	98844108	.	+	.	ID=cds-XP_030111456.1;Parent=rna-XM_030255596.2;Dbxref=GeneID:71699,GenBank:XP_030111456.1,MGI:MGI:1918949;Name=XP_030111456.1;gbkey=CDS;gene=Slc41a3;product=solute carrier family 41 member 3 isoform X5;protein_id=XP_030111456.1;extra_copy_number=0
CM058246.1	Liftoff	CDS	98845603	98845749	.	+	.	ID=cds-XP_030111456.1;Parent=rna-XM_030255596.2;Dbxref=GeneID:71699,GenBank:XP_030111456.1,MGI:MGI:1918949;Name=XP_030111456.1;gbkey=CDS;gene=Slc41a3;product=solute carrier family 41 member 3 isoform X5;protein_id=XP_030111456.1;extra_copy_number=0
CM058246.1	Liftoff	CDS	98847210	98847354	.	+	.	ID=cds-XP_030111456.1;Parent=rna-XM_030255596.2;Dbxref=GeneID:71699,GenBank:XP_030111456.1,MGI:MGI:1918949;Name=XP_030111456.1;gbkey=CDS;gene=Slc41a3;product=solute carrier family 41 member 3 isoform X5;protein_id=XP_030111456.1;extra_copy_number=0
CM058246.1	Liftoff	CDS	98851237	98851316	.	+	.	ID=cds-XP_030111456.1;Parent=rna-XM_030255596.2;Dbxref=GeneID:71699,GenBank:XP_030111456.1,MGI:MGI:1918949;Name=XP_030111456.1;gbkey=CDS;gene=Slc41a3;product=solute carrier family 41 member 3 isoform X5;protein_id=XP_030111456.1;extra_copy_number=0
CM058246.1	Liftoff	CDS	98852564	98852698	.	+	.	ID=cds-XP_030111456.1;Parent=rna-XM_030255596.2;Dbxref=GeneID:71699,GenBank:XP_030111456.1,MGI:MGI:1918949;Name=XP_030111456.1;gbkey=CDS;gene=Slc41a3;product=solute carrier family 41 member 3 isoform X5;protein_id=XP_030111456.1;extra_copy_number=0
CM058246.1	Liftoff	CDS	98854438	98854586	.	+	.	ID=cds-XP_030111456.1;Parent=rna-XM_030255596.2;Dbxref=GeneID:71699,GenBank:XP_030111456.1,MGI:MGI:1918949;Name=XP_030111456.1;gbkey=CDS;gene=Slc41a3;product=solute carrier family 41 member 3 isoform X5;protein_id=XP_030111456.1;extra_copy_number=0
CM058246.1	Liftoff	CDS	98855922	98856134	.	+	.	ID=cds-XP_030111456.1;Parent=rna-XM_030255596.2;Dbxref=GeneID:71699,GenBank:XP_030111456.1,MGI:MGI:1918949;Name=XP_030111456.1;gbkey=CDS;gene=Slc41a3;product=solute carrier family 41 member 3 isoform X5;protein_id=XP_030111456.1;extra_copy_number=0
CM058246.1	Liftoff	mRNA	98815228	98856765	.	+	.	ID=rna-NM_027868.2;Parent=gene-Slc41a3;Dbxref=GeneID:71699,GenBank:NM_027868.2,MGI:MGI:1918949;Name=NM_027868.2;gbkey=mRNA;gene=Slc41a3;product=solute carrier family 41%2C member 3%2C transcript variant 1;tag=RefSeq Select;transcript_id=NM_027868.2;matches_ref_protein=True;valid_ORF=True;extra_copy_number=0
CM058246.1	Liftoff	exon	98815228	98815356	.	+	.	ID=exon-NM_027868.2-1;Parent=rna-NM_027868.2;Dbxref=GeneID:71699,GenBank:NM_027868.2,MGI:MGI:1918949;gbkey=mRNA;gene=Slc41a3;product=solute carrier family 41%2C member 3%2C transcript variant 1;tag=RefSeq Select;transcript_id=NM_027868.2;extra_copy_number=0
CM058246.1	Liftoff	exon	98822229	98822531	.	+	.	ID=exon-NM_027868.2-2;Parent=rna-NM_027868.2;Dbxref=GeneID:71699,GenBank:NM_027868.2,MGI:MGI:1918949;gbkey=mRNA;gene=Slc41a3;product=solute carrier family 41%2C member 3%2C transcript variant 1;tag=RefSeq Select;transcript_id=NM_027868.2;extra_copy_number=0
CM058246.1	Liftoff	exon	98835163	98835270	.	+	.	ID=exon-NM_027868.2-3;Parent=rna-NM_027868.2;Dbxref=GeneID:71699,GenBank:NM_027868.2,MGI:MGI:1918949;gbkey=mRNA;gene=Slc41a3;product=solute carrier family 41%2C member 3%2C transcript variant 1;tag=RefSeq Select;transcript_id=NM_027868.2;extra_copy_number=0
CM058246.1	Liftoff	exon	98836733	98836804	.	+	.	ID=exon-NM_027868.2-4;Parent=rna-NM_027868.2;Dbxref=GeneID:71699,GenBank:NM_027868.2,MGI:MGI:1918949;gbkey=mRNA;gene=Slc41a3;product=solute carrier family 41%2C member 3%2C transcript variant 1;tag=RefSeq Select;transcript_id=NM_027868.2;extra_copy_number=0
CM058246.1	Liftoff	exon	98843964	98844108	.	+	.	ID=exon-NM_027868.2-5;Parent=rna-NM_027868.2;Dbxref=GeneID:71699,GenBank:NM_027868.2,MGI:MGI:1918949;gbkey=mRNA;gene=Slc41a3;product=solute carrier family 41%2C member 3%2C transcript variant 1;tag=RefSeq Select;transcript_id=NM_027868.2;extra_copy_number=0
CM058246.1	Liftoff	exon	98845603	98845749	.	+	.	ID=exon-NM_027868.2-6;Parent=rna-NM_027868.2;Dbxref=GeneID:71699,GenBank:NM_027868.2,MGI:MGI:1918949;gbkey=mRNA;gene=Slc41a3;product=solute carrier family 41%2C member 3%2C transcript variant 1;tag=RefSeq Select;transcript_id=NM_027868.2;extra_copy_number=0
CM058246.1	Liftoff	exon	98847210	98847354	.	+	.	ID=exon-NM_027868.2-7;Parent=rna-NM_027868.2;Dbxref=GeneID:71699,GenBank:NM_027868.2,MGI:MGI:1918949;gbkey=mRNA;gene=Slc41a3;product=solute carrier family 41%2C member 3%2C transcript variant 1;tag=RefSeq Select;transcript_id=NM_027868.2;extra_copy_number=0
CM058246.1	Liftoff	exon	98851237	98851316	.	+	.	ID=exon-NM_027868.2-8;Parent=rna-NM_027868.2;Dbxref=GeneID:71699,GenBank:NM_027868.2,MGI:MGI:1918949;gbkey=mRNA;gene=Slc41a3;product=solute carrier family 41%2C member 3%2C transcript variant 1;tag=RefSeq Select;transcript_id=NM_027868.2;extra_copy_number=0
CM058246.1	Liftoff	exon	98852564	98852698	.	+	.	ID=exon-NM_027868.2-9;Parent=rna-NM_027868.2;Dbxref=GeneID:71699,GenBank:NM_027868.2,MGI:MGI:1918949;gbkey=mRNA;gene=Slc41a3;product=solute carrier family 41%2C member 3%2C transcript variant 1;tag=RefSeq Select;transcript_id=NM_027868.2;extra_copy_number=0
CM058246.1	Liftoff	exon	98854438	98854586	.	+	.	ID=exon-NM_027868.2-10;Parent=rna-NM_027868.2;Dbxref=GeneID:71699,GenBank:NM_027868.2,MGI:MGI:1918949;gbkey=mRNA;gene=Slc41a3;product=solute carrier family 41%2C member 3%2C transcript variant 1;tag=RefSeq Select;transcript_id=NM_027868.2;extra_copy_number=0
CM058246.1	Liftoff	exon	98855922	98856765	.	+	.	ID=exon-NM_027868.2-11;Parent=rna-NM_027868.2;Dbxref=GeneID:71699,GenBank:NM_027868.2,MGI:MGI:1918949;gbkey=mRNA;gene=Slc41a3;product=solute carrier family 41%2C member 3%2C transcript variant 1;tag=RefSeq Select;transcript_id=NM_027868.2;extra_copy_number=0
CM058246.1	Liftoff	CDS	98822259	98822531	.	+	.	ID=cds-NP_082144.2;Parent=rna-NM_027868.2;Dbxref=CCDS:CCDS20362.1,GeneID:71699,GenBank:NP_082144.2,MGI:MGI:1918949;Name=NP_082144.2;Note=isoform 1 is encoded by transcript variant 1;gbkey=CDS;gene=Slc41a3;product=solute carrier family 41 member 3 isoform 1;protein_id=NP_082144.2;tag=RefSeq Select;extra_copy_number=0
CM058246.1	Liftoff	CDS	98835163	98835270	.	+	.	ID=cds-NP_082144.2;Parent=rna-NM_027868.2;Dbxref=CCDS:CCDS20362.1,GeneID:71699,GenBank:NP_082144.2,MGI:MGI:1918949;Name=NP_082144.2;Note=isoform 1 is encoded by transcript variant 1;gbkey=CDS;gene=Slc41a3;product=solute carrier family 41 member 3 isoform 1;protein_id=NP_082144.2;tag=RefSeq Select;extra_copy_number=0
CM058246.1	Liftoff	CDS	98836733	98836804	.	+	.	ID=cds-NP_082144.2;Parent=rna-NM_027868.2;Dbxref=CCDS:CCDS20362.1,GeneID:71699,GenBank:NP_082144.2,MGI:MGI:1918949;Name=NP_082144.2;Note=isoform 1 is encoded by transcript variant 1;gbkey=CDS;gene=Slc41a3;product=solute carrier family 41 member 3 isoform 1;protein_id=NP_082144.2;tag=RefSeq Select;extra_copy_number=0
CM058246.1	Liftoff	CDS	98843964	98844108	.	+	.	ID=cds-NP_082144.2;Parent=rna-NM_027868.2;Dbxref=CCDS:CCDS20362.1,GeneID:71699,GenBank:NP_082144.2,MGI:MGI:1918949;Name=NP_082144.2;Note=isoform 1 is encoded by transcript variant 1;gbkey=CDS;gene=Slc41a3;product=solute carrier family 41 member 3 isoform 1;protein_id=NP_082144.2;tag=RefSeq Select;extra_copy_number=0
CM058246.1	Liftoff	CDS	98845603	98845749	.	+	.	ID=cds-NP_082144.2;Parent=rna-NM_027868.2;Dbxref=CCDS:CCDS20362.1,GeneID:71699,GenBank:NP_082144.2,MGI:MGI:1918949;Name=NP_082144.2;Note=isoform 1 is encoded by transcript variant 1;gbkey=CDS;gene=Slc41a3;product=solute carrier family 41 member 3 isoform 1;protein_id=NP_082144.2;tag=RefSeq Select;extra_copy_number=0
CM058246.1	Liftoff	CDS	98847210	98847354	.	+	.	ID=cds-NP_082144.2;Parent=rna-NM_027868.2;Dbxref=CCDS:CCDS20362.1,GeneID:71699,GenBank:NP_082144.2,MGI:MGI:1918949;Name=NP_082144.2;Note=isoform 1 is encoded by transcript variant 1;gbkey=CDS;gene=Slc41a3;product=solute carrier family 41 member 3 isoform 1;protein_id=NP_082144.2;tag=RefSeq Select;extra_copy_number=0
CM058246.1	Liftoff	CDS	98851237	98851316	.	+	.	ID=cds-NP_082144.2;Parent=rna-NM_027868.2;Dbxref=CCDS:CCDS20362.1,GeneID:71699,GenBank:NP_082144.2,MGI:MGI:1918949;Name=NP_082144.2;Note=isoform 1 is encoded by transcript variant 1;gbkey=CDS;gene=Slc41a3;product=solute carrier family 41 member 3 isoform 1;protein_id=NP_082144.2;tag=RefSeq Select;extra_copy_number=0
CM058246.1	Liftoff	CDS	98852564	98852698	.	+	.	ID=cds-NP_082144.2;Parent=rna-NM_027868.2;Dbxref=CCDS:CCDS20362.1,GeneID:71699,GenBank:NP_082144.2,MGI:MGI:1918949;Name=NP_082144.2;Note=isoform 1 is encoded by transcript variant 1;gbkey=CDS;gene=Slc41a3;product=solute carrier family 41 member 3 isoform 1;protein_id=NP_082144.2;tag=RefSeq Select;extra_copy_number=0
CM058246.1	Liftoff	CDS	98854438	98854586	.	+	.	ID=cds-NP_082144.2;Parent=rna-NM_027868.2;Dbxref=CCDS:CCDS20362.1,GeneID:71699,GenBank:NP_082144.2,MGI:MGI:1918949;Name=NP_082144.2;Note=isoform 1 is encoded by transcript variant 1;gbkey=CDS;gene=Slc41a3;product=solute carrier family 41 member 3 isoform 1;protein_id=NP_082144.2;tag=RefSeq Select;extra_copy_number=0
CM058246.1	Liftoff	CDS	98855922	98856134	.	+	.	ID=cds-NP_082144.2;Parent=rna-NM_027868.2;Dbxref=CCDS:CCDS20362.1,GeneID:71699,GenBank:NP_082144.2,MGI:MGI:1918949;Name=NP_082144.2;Note=isoform 1 is encoded by transcript variant 1;gbkey=CDS;gene=Slc41a3;product=solute carrier family 41 member 3 isoform 1;protein_id=NP_082144.2;tag=RefSeq Select;extra_copy_number=0
CM058246.1	Liftoff	mRNA	98828837	98856765	.	+	.	ID=rna-XM_006506627.5;Parent=gene-Slc41a3;Dbxref=GeneID:71699,GenBank:XM_006506627.5,MGI:MGI:1918949;Name=XM_006506627.5;gbkey=mRNA;gene=Slc41a3;model_evidence=Supporting evidence includes similarity to: 1 mRNA%2C 4 ESTs%2C 1 Protein%2C 172 long SRA reads%2C and 100%25 coverage of the annotated genomic feature by RNAseq alignments%2C including 5 samples with support for all annotated introns;product=solute carrier family 41%2C member 3%2C transcript variant X4;transcript_id=XM_006506627.5;matches_ref_protein=True;valid_ORF=True;extra_copy_number=0
CM058246.1	Liftoff	exon	98828837	98829321	.	+	.	ID=exon-XM_006506627.5-1;Parent=rna-XM_006506627.5;Dbxref=GeneID:71699,GenBank:XM_006506627.5,MGI:MGI:1918949;gbkey=mRNA;gene=Slc41a3;product=solute carrier family 41%2C member 3%2C transcript variant X4;transcript_id=XM_006506627.5;extra_copy_number=0
CM058246.1	Liftoff	exon	98835163	98835270	.	+	.	ID=exon-XM_006506627.5-2;Parent=rna-XM_006506627.5;Dbxref=GeneID:71699,GenBank:XM_006506627.5,MGI:MGI:1918949;gbkey=mRNA;gene=Slc41a3;product=solute carrier family 41%2C member 3%2C transcript variant X4;transcript_id=XM_006506627.5;extra_copy_number=0
CM058246.1	Liftoff	exon	98836733	98836804	.	+	.	ID=exon-XM_006506627.5-3;Parent=rna-XM_006506627.5;Dbxref=GeneID:71699,GenBank:XM_006506627.5,MGI:MGI:1918949;gbkey=mRNA;gene=Slc41a3;product=solute carrier family 41%2C member 3%2C transcript variant X4;transcript_id=XM_006506627.5;extra_copy_number=0
CM058246.1	Liftoff	exon	98843964	98844108	.	+	.	ID=exon-XM_006506627.5-4;Parent=rna-XM_006506627.5;Dbxref=GeneID:71699,GenBank:XM_006506627.5,MGI:MGI:1918949;gbkey=mRNA;gene=Slc41a3;product=solute carrier family 41%2C member 3%2C transcript variant X4;transcript_id=XM_006506627.5;extra_copy_number=0
CM058246.1	Liftoff	exon	98845603	98845749	.	+	.	ID=exon-XM_006506627.5-5;Parent=rna-XM_006506627.5;Dbxref=GeneID:71699,GenBank:XM_006506627.5,MGI:MGI:1918949;gbkey=mRNA;gene=Slc41a3;product=solute carrier family 41%2C member 3%2C transcript variant X4;transcript_id=XM_006506627.5;extra_copy_number=0
CM058246.1	Liftoff	exon	98847210	98847354	.	+	.	ID=exon-XM_006506627.5-6;Parent=rna-XM_006506627.5;Dbxref=GeneID:71699,GenBank:XM_006506627.5,MGI:MGI:1918949;gbkey=mRNA;gene=Slc41a3;product=solute carrier family 41%2C member 3%2C transcript variant X4;transcript_id=XM_006506627.5;extra_copy_number=0
CM058246.1	Liftoff	exon	98851237	98851316	.	+	.	ID=exon-XM_006506627.5-7;Parent=rna-XM_006506627.5;Dbxref=GeneID:71699,GenBank:XM_006506627.5,MGI:MGI:1918949;gbkey=mRNA;gene=Slc41a3;product=solute carrier family 41%2C member 3%2C transcript variant X4;transcript_id=XM_006506627.5;extra_copy_number=0
CM058246.1	Liftoff	exon	98852564	98852698	.	+	.	ID=exon-XM_006506627.5-8;Parent=rna-XM_006506627.5;Dbxref=GeneID:71699,GenBank:XM_006506627.5,MGI:MGI:1918949;gbkey=mRNA;gene=Slc41a3;product=solute carrier family 41%2C member 3%2C transcript variant X4;transcript_id=XM_006506627.5;extra_copy_number=0
CM058246.1	Liftoff	exon	98854438	98854586	.	+	.	ID=exon-XM_006506627.5-9;Parent=rna-XM_006506627.5;Dbxref=GeneID:71699,GenBank:XM_006506627.5,MGI:MGI:1918949;gbkey=mRNA;gene=Slc41a3;product=solute carrier family 41%2C member 3%2C transcript variant X4;transcript_id=XM_006506627.5;extra_copy_number=0
CM058246.1	Liftoff	exon	98855922	98856765	.	+	.	ID=exon-XM_006506627.5-10;Parent=rna-XM_006506627.5;Dbxref=GeneID:71699,GenBank:XM_006506627.5,MGI:MGI:1918949;gbkey=mRNA;gene=Slc41a3;product=solute carrier family 41%2C member 3%2C transcript variant X4;transcript_id=XM_006506627.5;extra_copy_number=0
CM058246.1	Liftoff	CDS	98835196	98835270	.	+	.	ID=cds-XP_006506690.1;Parent=rna-XM_006506627.5;Dbxref=GeneID:71699,GenBank:XP_006506690.1,MGI:MGI:1918949;Name=XP_006506690.1;gbkey=CDS;gene=Slc41a3;product=solute carrier family 41 member 3 isoform X4;protein_id=XP_006506690.1;extra_copy_number=0
CM058246.1	Liftoff	CDS	98836733	98836804	.	+	.	ID=cds-XP_006506690.1;Parent=rna-XM_006506627.5;Dbxref=GeneID:71699,GenBank:XP_006506690.1,MGI:MGI:1918949;Name=XP_006506690.1;gbkey=CDS;gene=Slc41a3;product=solute carrier family 41 member 3 isoform X4;protein_id=XP_006506690.1;extra_copy_number=0
CM058246.1	Liftoff	CDS	98843964	98844108	.	+	.	ID=cds-XP_006506690.1;Parent=rna-XM_006506627.5;Dbxref=GeneID:71699,GenBank:XP_006506690.1,MGI:MGI:1918949;Name=XP_006506690.1;gbkey=CDS;gene=Slc41a3;product=solute carrier family 41 member 3 isoform X4;protein_id=XP_006506690.1;extra_copy_number=0
CM058246.1	Liftoff	CDS	98845603	98845749	.	+	.	ID=cds-XP_006506690.1;Parent=rna-XM_006506627.5;Dbxref=GeneID:71699,GenBank:XP_006506690.1,MGI:MGI:1918949;Name=XP_006506690.1;gbkey=CDS;gene=Slc41a3;product=solute carrier family 41 member 3 isoform X4;protein_id=XP_006506690.1;extra_copy_number=0
CM058246.1	Liftoff	CDS	98847210	98847354	.	+	.	ID=cds-XP_006506690.1;Parent=rna-XM_006506627.5;Dbxref=GeneID:71699,GenBank:XP_006506690.1,MGI:MGI:1918949;Name=XP_006506690.1;gbkey=CDS;gene=Slc41a3;product=solute carrier family 41 member 3 isoform X4;protein_id=XP_006506690.1;extra_copy_number=0
CM058246.1	Liftoff	CDS	98851237	98851316	.	+	.	ID=cds-XP_006506690.1;Parent=rna-XM_006506627.5;Dbxref=GeneID:71699,GenBank:XP_006506690.1,MGI:MGI:1918949;Name=XP_006506690.1;gbkey=CDS;gene=Slc41a3;product=solute carrier family 41 member 3 isoform X4;protein_id=XP_006506690.1;extra_copy_number=0
CM058246.1	Liftoff	CDS	98852564	98852698	.	+	.	ID=cds-XP_006506690.1;Parent=rna-XM_006506627.5;Dbxref=GeneID:71699,GenBank:XP_006506690.1,MGI:MGI:1918949;Name=XP_006506690.1;gbkey=CDS;gene=Slc41a3;product=solute carrier family 41 member 3 isoform X4;protein_id=XP_006506690.1;extra_copy_number=0
CM058246.1	Liftoff	CDS	98854438	98854586	.	+	.	ID=cds-XP_006506690.1;Parent=rna-XM_006506627.5;Dbxref=GeneID:71699,GenBank:XP_006506690.1,MGI:MGI:1918949;Name=XP_006506690.1;gbkey=CDS;gene=Slc41a3;product=solute carrier family 41 member 3 isoform X4;protein_id=XP_006506690.1;extra_copy_number=0
CM058246.1	Liftoff	CDS	98855922	98856134	.	+	.	ID=cds-XP_006506690.1;Parent=rna-XM_006506627.5;Dbxref=GeneID:71699,GenBank:XP_006506690.1,MGI:MGI:1918949;Name=XP_006506690.1;gbkey=CDS;gene=Slc41a3;product=solute carrier family 41 member 3 isoform X4;protein_id=XP_006506690.1;extra_copy_number=0
CM058246.1	Liftoff	mRNA	98829234	98856765	.	+	.	ID=rna-XM_006506626.5;Parent=gene-Slc41a3;Dbxref=GeneID:71699,GenBank:XM_006506626.5,MGI:MGI:1918949;Name=XM_006506626.5;gbkey=mRNA;gene=Slc41a3;model_evidence=Supporting evidence includes similarity to: 1 mRNA%2C 2 ESTs%2C 4 Proteins%2C 160 long SRA reads%2C and 100%25 coverage of the annotated genomic feature by RNAseq alignments%2C including 7 samples with support for all annotated introns;product=solute carrier family 41%2C member 3%2C transcript variant X3;transcript_id=XM_006506626.5;matches_ref_protein=True;valid_ORF=True;extra_copy_number=0
CM058246.1	Liftoff	exon	98829234	98829321	.	+	.	ID=exon-XM_006506626.5-1;Parent=rna-XM_006506626.5;Dbxref=GeneID:71699,GenBank:XM_006506626.5,MGI:MGI:1918949;gbkey=mRNA;gene=Slc41a3;product=solute carrier family 41%2C member 3%2C transcript variant X3;transcript_id=XM_006506626.5;extra_copy_number=0
CM058246.1	Liftoff	exon	98829840	98829995	.	+	.	ID=exon-XM_006506626.5-2;Parent=rna-XM_006506626.5;Dbxref=GeneID:71699,GenBank:XM_006506626.5,MGI:MGI:1918949;gbkey=mRNA;gene=Slc41a3;product=solute carrier family 41%2C member 3%2C transcript variant X3;transcript_id=XM_006506626.5;extra_copy_number=0
CM058246.1	Liftoff	exon	98835163	98835270	.	+	.	ID=exon-XM_006506626.5-3;Parent=rna-XM_006506626.5;Dbxref=GeneID:71699,GenBank:XM_006506626.5,MGI:MGI:1918949;gbkey=mRNA;gene=Slc41a3;product=solute carrier family 41%2C member 3%2C transcript variant X3;transcript_id=XM_006506626.5;extra_copy_number=0
CM058246.1	Liftoff	exon	98836733	98836804	.	+	.	ID=exon-XM_006506626.5-4;Parent=rna-XM_006506626.5;Dbxref=GeneID:71699,GenBank:XM_006506626.5,MGI:MGI:1918949;gbkey=mRNA;gene=Slc41a3;product=solute carrier family 41%2C member 3%2C transcript variant X3;transcript_id=XM_006506626.5;extra_copy_number=0
CM058246.1	Liftoff	exon	98843964	98844108	.	+	.	ID=exon-XM_006506626.5-5;Parent=rna-XM_006506626.5;Dbxref=GeneID:71699,GenBank:XM_006506626.5,MGI:MGI:1918949;gbkey=mRNA;gene=Slc41a3;product=solute carrier family 41%2C member 3%2C transcript variant X3;transcript_id=XM_006506626.5;extra_copy_number=0
CM058246.1	Liftoff	exon	98845603	98845749	.	+	.	ID=exon-XM_006506626.5-6;Parent=rna-XM_006506626.5;Dbxref=GeneID:71699,GenBank:XM_006506626.5,MGI:MGI:1918949;gbkey=mRNA;gene=Slc41a3;product=solute carrier family 41%2C member 3%2C transcript variant X3;transcript_id=XM_006506626.5;extra_copy_number=0
CM058246.1	Liftoff	exon	98847210	98847354	.	+	.	ID=exon-XM_006506626.5-7;Parent=rna-XM_006506626.5;Dbxref=GeneID:71699,GenBank:XM_006506626.5,MGI:MGI:1918949;gbkey=mRNA;gene=Slc41a3;product=solute carrier family 41%2C member 3%2C transcript variant X3;transcript_id=XM_006506626.5;extra_copy_number=0
CM058246.1	Liftoff	exon	98851237	98851316	.	+	.	ID=exon-XM_006506626.5-8;Parent=rna-XM_006506626.5;Dbxref=GeneID:71699,GenBank:XM_006506626.5,MGI:MGI:1918949;gbkey=mRNA;gene=Slc41a3;product=solute carrier family 41%2C member 3%2C transcript variant X3;transcript_id=XM_006506626.5;extra_copy_number=0
CM058246.1	Liftoff	exon	98852564	98852698	.	+	.	ID=exon-XM_006506626.5-9;Parent=rna-XM_006506626.5;Dbxref=GeneID:71699,GenBank:XM_006506626.5,MGI:MGI:1918949;gbkey=mRNA;gene=Slc41a3;product=solute carrier family 41%2C member 3%2C transcript variant X3;transcript_id=XM_006506626.5;extra_copy_number=0
CM058246.1	Liftoff	exon	98854438	98854586	.	+	.	ID=exon-XM_006506626.5-10;Parent=rna-XM_006506626.5;Dbxref=GeneID:71699,GenBank:XM_006506626.5,MGI:MGI:1918949;gbkey=mRNA;gene=Slc41a3;product=solute carrier family 41%2C member 3%2C transcript variant X3;transcript_id=XM_006506626.5;extra_copy_number=0
CM058246.1	Liftoff	exon	98855922	98856765	.	+	.	ID=exon-XM_006506626.5-11;Parent=rna-XM_006506626.5;Dbxref=GeneID:71699,GenBank:XM_006506626.5,MGI:MGI:1918949;gbkey=mRNA;gene=Slc41a3;product=solute carrier family 41%2C member 3%2C transcript variant X3;transcript_id=XM_006506626.5;extra_copy_number=0
CM058246.1	Liftoff	CDS	98829960	98829995	.	+	.	ID=cds-XP_006506689.1;Parent=rna-XM_006506626.5;Dbxref=GeneID:71699,GenBank:XP_006506689.1,MGI:MGI:1918949;Name=XP_006506689.1;gbkey=CDS;gene=Slc41a3;product=solute carrier family 41 member 3 isoform X3;protein_id=XP_006506689.1;extra_copy_number=0
CM058246.1	Liftoff	CDS	98835163	98835270	.	+	.	ID=cds-XP_006506689.1;Parent=rna-XM_006506626.5;Dbxref=GeneID:71699,GenBank:XP_006506689.1,MGI:MGI:1918949;Name=XP_006506689.1;gbkey=CDS;gene=Slc41a3;product=solute carrier family 41 member 3 isoform X3;protein_id=XP_006506689.1;extra_copy_number=0
CM058246.1	Liftoff	CDS	98836733	98836804	.	+	.	ID=cds-XP_006506689.1;Parent=rna-XM_006506626.5;Dbxref=GeneID:71699,GenBank:XP_006506689.1,MGI:MGI:1918949;Name=XP_006506689.1;gbkey=CDS;gene=Slc41a3;product=solute carrier family 41 member 3 isoform X3;protein_id=XP_006506689.1;extra_copy_number=0
CM058246.1	Liftoff	CDS	98843964	98844108	.	+	.	ID=cds-XP_006506689.1;Parent=rna-XM_006506626.5;Dbxref=GeneID:71699,GenBank:XP_006506689.1,MGI:MGI:1918949;Name=XP_006506689.1;gbkey=CDS;gene=Slc41a3;product=solute carrier family 41 member 3 isoform X3;protein_id=XP_006506689.1;extra_copy_number=0
CM058246.1	Liftoff	CDS	98845603	98845749	.	+	.	ID=cds-XP_006506689.1;Parent=rna-XM_006506626.5;Dbxref=GeneID:71699,GenBank:XP_006506689.1,MGI:MGI:1918949;Name=XP_006506689.1;gbkey=CDS;gene=Slc41a3;product=solute carrier family 41 member 3 isoform X3;protein_id=XP_006506689.1;extra_copy_number=0
CM058246.1	Liftoff	CDS	98847210	98847354	.	+	.	ID=cds-XP_006506689.1;Parent=rna-XM_006506626.5;Dbxref=GeneID:71699,GenBank:XP_006506689.1,MGI:MGI:1918949;Name=XP_006506689.1;gbkey=CDS;gene=Slc41a3;product=solute carrier family 41 member 3 isoform X3;protein_id=XP_006506689.1;extra_copy_number=0
CM058246.1	Liftoff	CDS	98851237	98851316	.	+	.	ID=cds-XP_006506689.1;Parent=rna-XM_006506626.5;Dbxref=GeneID:71699,GenBank:XP_006506689.1,MGI:MGI:1918949;Name=XP_006506689.1;gbkey=CDS;gene=Slc41a3;product=solute carrier family 41 member 3 isoform X3;protein_id=XP_006506689.1;extra_copy_number=0
CM058246.1	Liftoff	CDS	98852564	98852698	.	+	.	ID=cds-XP_006506689.1;Parent=rna-XM_006506626.5;Dbxref=GeneID:71699,GenBank:XP_006506689.1,MGI:MGI:1918949;Name=XP_006506689.1;gbkey=CDS;gene=Slc41a3;product=solute carrier family 41 member 3 isoform X3;protein_id=XP_006506689.1;extra_copy_number=0
CM058246.1	Liftoff	CDS	98854438	98854586	.	+	.	ID=cds-XP_006506689.1;Parent=rna-XM_006506626.5;Dbxref=GeneID:71699,GenBank:XP_006506689.1,MGI:MGI:1918949;Name=XP_006506689.1;gbkey=CDS;gene=Slc41a3;product=solute carrier family 41 member 3 isoform X3;protein_id=XP_006506689.1;extra_copy_number=0
CM058246.1	Liftoff	CDS	98855922	98856134	.	+	.	ID=cds-XP_006506689.1;Parent=rna-XM_006506626.5;Dbxref=GeneID:71699,GenBank:XP_006506689.1,MGI:MGI:1918949;Name=XP_006506689.1;gbkey=CDS;gene=Slc41a3;product=solute carrier family 41 member 3 isoform X3;protein_id=XP_006506689.1;extra_copy_number=0
CM058246.1	Liftoff	mRNA	98829596	98856765	.	+	.	ID=rna-NM_001037493.2;Parent=gene-Slc41a3;Dbxref=GeneID:71699,GenBank:NM_001037493.2,MGI:MGI:1918949;Name=NM_001037493.2;gbkey=mRNA;gene=Slc41a3;product=solute carrier family 41%2C member 3%2C transcript variant 2;transcript_id=NM_001037493.2;matches_ref_protein=True;valid_ORF=True;extra_copy_number=0
CM058246.1	Liftoff	exon	98829596	98829995	.	+	.	ID=exon-NM_001037493.2-1;Parent=rna-NM_001037493.2;Dbxref=GeneID:71699,GenBank:NM_001037493.2,MGI:MGI:1918949;gbkey=mRNA;gene=Slc41a3;product=solute carrier family 41%2C member 3%2C transcript variant 2;transcript_id=NM_001037493.2;extra_copy_number=0
CM058246.1	Liftoff	exon	98835163	98835270	.	+	.	ID=exon-NM_001037493.2-2;Parent=rna-NM_001037493.2;Dbxref=GeneID:71699,GenBank:NM_001037493.2,MGI:MGI:1918949;gbkey=mRNA;gene=Slc41a3;product=solute carrier family 41%2C member 3%2C transcript variant 2;transcript_id=NM_001037493.2;extra_copy_number=0
CM058246.1	Liftoff	exon	98836733	98836804	.	+	.	ID=exon-NM_001037493.2-3;Parent=rna-NM_001037493.2;Dbxref=GeneID:71699,GenBank:NM_001037493.2,MGI:MGI:1918949;gbkey=mRNA;gene=Slc41a3;product=solute carrier family 41%2C member 3%2C transcript variant 2;transcript_id=NM_001037493.2;extra_copy_number=0
CM058246.1	Liftoff	exon	98843964	98844108	.	+	.	ID=exon-NM_001037493.2-4;Parent=rna-NM_001037493.2;Dbxref=GeneID:71699,GenBank:NM_001037493.2,MGI:MGI:1918949;gbkey=mRNA;gene=Slc41a3;product=solute carrier family 41%2C member 3%2C transcript variant 2;transcript_id=NM_001037493.2;extra_copy_number=0
CM058246.1	Liftoff	exon	98845603	98845749	.	+	.	ID=exon-NM_001037493.2-5;Parent=rna-NM_001037493.2;Dbxref=GeneID:71699,GenBank:NM_001037493.2,MGI:MGI:1918949;gbkey=mRNA;gene=Slc41a3;product=solute carrier family 41%2C member 3%2C transcript variant 2;transcript_id=NM_001037493.2;extra_copy_number=0
CM058246.1	Liftoff	exon	98847210	98847354	.	+	.	ID=exon-NM_001037493.2-6;Parent=rna-NM_001037493.2;Dbxref=GeneID:71699,GenBank:NM_001037493.2,MGI:MGI:1918949;gbkey=mRNA;gene=Slc41a3;product=solute carrier family 41%2C member 3%2C transcript variant 2;transcript_id=NM_001037493.2;extra_copy_number=0
CM058246.1	Liftoff	exon	98851237	98851316	.	+	.	ID=exon-NM_001037493.2-7;Parent=rna-NM_001037493.2;Dbxref=GeneID:71699,GenBank:NM_001037493.2,MGI:MGI:1918949;gbkey=mRNA;gene=Slc41a3;product=solute carrier family 41%2C member 3%2C transcript variant 2;transcript_id=NM_001037493.2;extra_copy_number=0
CM058246.1	Liftoff	exon	98852564	98852698	.	+	.	ID=exon-NM_001037493.2-8;Parent=rna-NM_001037493.2;Dbxref=GeneID:71699,GenBank:NM_001037493.2,MGI:MGI:1918949;gbkey=mRNA;gene=Slc41a3;product=solute carrier family 41%2C member 3%2C transcript variant 2;transcript_id=NM_001037493.2;extra_copy_number=0
CM058246.1	Liftoff	exon	98854438	98854586	.	+	.	ID=exon-NM_001037493.2-9;Parent=rna-NM_001037493.2;Dbxref=GeneID:71699,GenBank:NM_001037493.2,MGI:MGI:1918949;gbkey=mRNA;gene=Slc41a3;product=solute carrier family 41%2C member 3%2C transcript variant 2;transcript_id=NM_001037493.2;extra_copy_number=0
CM058246.1	Liftoff	exon	98855922	98856765	.	+	.	ID=exon-NM_001037493.2-10;Parent=rna-NM_001037493.2;Dbxref=GeneID:71699,GenBank:NM_001037493.2,MGI:MGI:1918949;gbkey=mRNA;gene=Slc41a3;product=solute carrier family 41%2C member 3%2C transcript variant 2;transcript_id=NM_001037493.2;extra_copy_number=0
CM058246.1	Liftoff	CDS	98829801	98829995	.	+	.	ID=cds-NP_001032570.1;Parent=rna-NM_001037493.2;Dbxref=CCDS:CCDS20363.1,GeneID:71699,GenBank:NP_001032570.1,MGI:MGI:1918949;Name=NP_001032570.1;Note=isoform 2 is encoded by transcript variant 2;gbkey=CDS;gene=Slc41a3;product=solute carrier family 41 member 3 isoform 2;protein_id=NP_001032570.1;extra_copy_number=0
CM058246.1	Liftoff	CDS	98835163	98835270	.	+	.	ID=cds-NP_001032570.1;Parent=rna-NM_001037493.2;Dbxref=CCDS:CCDS20363.1,GeneID:71699,GenBank:NP_001032570.1,MGI:MGI:1918949;Name=NP_001032570.1;Note=isoform 2 is encoded by transcript variant 2;gbkey=CDS;gene=Slc41a3;product=solute carrier family 41 member 3 isoform 2;protein_id=NP_001032570.1;extra_copy_number=0
CM058246.1	Liftoff	CDS	98836733	98836804	.	+	.	ID=cds-NP_001032570.1;Parent=rna-NM_001037493.2;Dbxref=CCDS:CCDS20363.1,GeneID:71699,GenBank:NP_001032570.1,MGI:MGI:1918949;Name=NP_001032570.1;Note=isoform 2 is encoded by transcript variant 2;gbkey=CDS;gene=Slc41a3;product=solute carrier family 41 member 3 isoform 2;protein_id=NP_001032570.1;extra_copy_number=0
CM058246.1	Liftoff	CDS	98843964	98844108	.	+	.	ID=cds-NP_001032570.1;Parent=rna-NM_001037493.2;Dbxref=CCDS:CCDS20363.1,GeneID:71699,GenBank:NP_001032570.1,MGI:MGI:1918949;Name=NP_001032570.1;Note=isoform 2 is encoded by transcript variant 2;gbkey=CDS;gene=Slc41a3;product=solute carrier family 41 member 3 isoform 2;protein_id=NP_001032570.1;extra_copy_number=0
CM058246.1	Liftoff	CDS	98845603	98845749	.	+	.	ID=cds-NP_001032570.1;Parent=rna-NM_001037493.2;Dbxref=CCDS:CCDS20363.1,GeneID:71699,GenBank:NP_001032570.1,MGI:MGI:1918949;Name=NP_001032570.1;Note=isoform 2 is encoded by transcript variant 2;gbkey=CDS;gene=Slc41a3;product=solute carrier family 41 member 3 isoform 2;protein_id=NP_001032570.1;extra_copy_number=0
CM058246.1	Liftoff	CDS	98847210	98847354	.	+	.	ID=cds-NP_001032570.1;Parent=rna-NM_001037493.2;Dbxref=CCDS:CCDS20363.1,GeneID:71699,GenBank:NP_001032570.1,MGI:MGI:1918949;Name=NP_001032570.1;Note=isoform 2 is encoded by transcript variant 2;gbkey=CDS;gene=Slc41a3;product=solute carrier family 41 member 3 isoform 2;protein_id=NP_001032570.1;extra_copy_number=0
CM058246.1	Liftoff	CDS	98851237	98851316	.	+	.	ID=cds-NP_001032570.1;Parent=rna-NM_001037493.2;Dbxref=CCDS:CCDS20363.1,GeneID:71699,GenBank:NP_001032570.1,MGI:MGI:1918949;Name=NP_001032570.1;Note=isoform 2 is encoded by transcript variant 2;gbkey=CDS;gene=Slc41a3;product=solute carrier family 41 member 3 isoform 2;protein_id=NP_001032570.1;extra_copy_number=0
CM058246.1	Liftoff	CDS	98852564	98852698	.	+	.	ID=cds-NP_001032570.1;Parent=rna-NM_001037493.2;Dbxref=CCDS:CCDS20363.1,GeneID:71699,GenBank:NP_001032570.1,MGI:MGI:1918949;Name=NP_001032570.1;Note=isoform 2 is encoded by transcript variant 2;gbkey=CDS;gene=Slc41a3;product=solute carrier family 41 member 3 isoform 2;protein_id=NP_001032570.1;extra_copy_number=0
CM058246.1	Liftoff	CDS	98854438	98854586	.	+	.	ID=cds-NP_001032570.1;Parent=rna-NM_001037493.2;Dbxref=CCDS:CCDS20363.1,GeneID:71699,GenBank:NP_001032570.1,MGI:MGI:1918949;Name=NP_001032570.1;Note=isoform 2 is encoded by transcript variant 2;gbkey=CDS;gene=Slc41a3;product=solute carrier family 41 member 3 isoform 2;protein_id=NP_001032570.1;extra_copy_number=0
CM058246.1	Liftoff	CDS	98855922	98856134	.	+	.	ID=cds-NP_001032570.1;Parent=rna-NM_001037493.2;Dbxref=CCDS:CCDS20363.1,GeneID:71699,GenBank:NP_001032570.1,MGI:MGI:1918949;Name=NP_001032570.1;Note=isoform 2 is encoded by transcript variant 2;gbkey=CDS;gene=Slc41a3;product=solute carrier family 41 member 3 isoform 2;protein_id=NP_001032570.1;extra_copy_number=0
CM058246.1	Liftoff	gene	98827599	98828573	.	-	.	ID=gene-Gm53296;Dbxref=GeneID:118567403,MGI:MGI:6721660;Name=Gm53296;description=predicted gene%2C 53296;gbkey=Gene;gene=Gm53296;gene_biotype=lncRNA;coverage=1.0;sequence_ID=1.0;extra_copy_number=0;copy_num_ID=gene-Gm53296_0
CM058246.1	Liftoff	lnc_RNA	98827599	98828573	.	-	.	ID=rna-XR_004933714.1;Parent=gene-Gm53296;Dbxref=GeneID:118567403,GenBank:XR_004933714.1,MGI:MGI:6721660;Name=XR_004933714.1;gbkey=ncRNA;gene=Gm53296;model_evidence=Supporting evidence includes similarity to: 100%25 coverage of the annotated genomic feature by RNAseq alignments%2C including 4 samples with support for all annotated introns;product=predicted gene%2C 53296;transcript_id=XR_004933714.1;extra_copy_number=0
CM058246.1	Liftoff	exon	98827599	98827958	.	-	.	ID=exon-XR_004933714.1-2;Parent=rna-XR_004933714.1;Dbxref=GeneID:118567403,GenBank:XR_004933714.1,MGI:MGI:6721660;gbkey=ncRNA;gene=Gm53296;product=predicted gene%2C 53296;transcript_id=XR_004933714.1;extra_copy_number=0
CM058246.1	Liftoff	exon	98828493	98828573	.	-	.	ID=exon-XR_004933714.1-1;Parent=rna-XR_004933714.1;Dbxref=GeneID:118567403,GenBank:XR_004933714.1,MGI:MGI:6721660;gbkey=ncRNA;gene=Gm53296;product=predicted gene%2C 53296;transcript_id=XR_004933714.1;extra_copy_number=0
CM058246.1	Liftoff	gene	98869951	99199185	.	-	.	ID=gene-Iqsec1;Dbxref=GeneID:232227,MGI:MGI:1196356;Name=Iqsec1;description=IQ motif and Sec7 domain 1;gbkey=Gene;gene=Iqsec1;gene_biotype=protein_coding;gene_synonym=BRAG2,cI-43,D6Ertd349e;coverage=1.0;sequence_ID=1.0;valid_ORFs=29;extra_copy_number=0;copy_num_ID=gene-Iqsec1_0
CM058246.1	Liftoff	mRNA	98869951	99199081	.	-	.	ID=rna-XM_006505983.5;Parent=gene-Iqsec1;Dbxref=GeneID:232227,GenBank:XM_006505983.5,MGI:MGI:1196356;Name=XM_006505983.5;gbkey=mRNA;gene=Iqsec1;model_evidence=Supporting evidence includes similarity to: 3 mRNAs%2C 25 ESTs%2C 5 Proteins%2C 1007 long SRA reads%2C and 99%25 coverage of the annotated genomic feature by RNAseq alignments%2C including 31 samples with support for all annotated introns;product=IQ motif and Sec7 domain 1%2C transcript variant X1;transcript_id=XM_006505983.5;matches_ref_protein=True;valid_ORF=True;extra_copy_number=0
CM058246.1	Liftoff	exon	98869951	98873310	.	-	.	ID=exon-XM_006505983.5-16;Parent=rna-XM_006505983.5;Dbxref=GeneID:232227,GenBank:XM_006505983.5,MGI:MGI:1196356;gbkey=mRNA;gene=Iqsec1;product=IQ motif and Sec7 domain 1%2C transcript variant X1;transcript_id=XM_006505983.5;extra_copy_number=0
CM058246.1	Liftoff	exon	98874377	98874426	.	-	.	ID=exon-XM_006505983.5-15;Parent=rna-XM_006505983.5;Dbxref=GeneID:232227,GenBank:XM_006505983.5,MGI:MGI:1196356;gbkey=mRNA;gene=Iqsec1;product=IQ motif and Sec7 domain 1%2C transcript variant X1;transcript_id=XM_006505983.5;extra_copy_number=0
CM058246.1	Liftoff	exon	98878255	98878431	.	-	.	ID=exon-XM_006505983.5-14;Parent=rna-XM_006505983.5;Dbxref=GeneID:232227,GenBank:XM_006505983.5,MGI:MGI:1196356;gbkey=mRNA;gene=Iqsec1;product=IQ motif and Sec7 domain 1%2C transcript variant X1;transcript_id=XM_006505983.5;extra_copy_number=0
CM058246.1	Liftoff	exon	98878996	98879157	.	-	.	ID=exon-XM_006505983.5-13;Parent=rna-XM_006505983.5;Dbxref=GeneID:232227,GenBank:XM_006505983.5,MGI:MGI:1196356;gbkey=mRNA;gene=Iqsec1;product=IQ motif and Sec7 domain 1%2C transcript variant X1;transcript_id=XM_006505983.5;extra_copy_number=0
CM058246.1	Liftoff	exon	98879641	98879740	.	-	.	ID=exon-XM_006505983.5-12;Parent=rna-XM_006505983.5;Dbxref=GeneID:232227,GenBank:XM_006505983.5,MGI:MGI:1196356;gbkey=mRNA;gene=Iqsec1;product=IQ motif and Sec7 domain 1%2C transcript variant X1;transcript_id=XM_006505983.5;extra_copy_number=0
CM058246.1	Liftoff	exon	98880764	98880889	.	-	.	ID=exon-XM_006505983.5-11;Parent=rna-XM_006505983.5;Dbxref=GeneID:232227,GenBank:XM_006505983.5,MGI:MGI:1196356;gbkey=mRNA;gene=Iqsec1;product=IQ motif and Sec7 domain 1%2C transcript variant X1;transcript_id=XM_006505983.5;extra_copy_number=0
CM058246.1	Liftoff	exon	98881957	98881986	.	-	.	ID=exon-XM_006505983.5-10;Parent=rna-XM_006505983.5;Dbxref=GeneID:232227,GenBank:XM_006505983.5,MGI:MGI:1196356;gbkey=mRNA;gene=Iqsec1;product=IQ motif and Sec7 domain 1%2C transcript variant X1;transcript_id=XM_006505983.5;extra_copy_number=0
CM058246.1	Liftoff	exon	98882335	98882474	.	-	.	ID=exon-XM_006505983.5-9;Parent=rna-XM_006505983.5;Dbxref=GeneID:232227,GenBank:XM_006505983.5,MGI:MGI:1196356;gbkey=mRNA;gene=Iqsec1;product=IQ motif and Sec7 domain 1%2C transcript variant X1;transcript_id=XM_006505983.5;extra_copy_number=0
CM058246.1	Liftoff	exon	98887106	98887272	.	-	.	ID=exon-XM_006505983.5-8;Parent=rna-XM_006505983.5;Dbxref=GeneID:232227,GenBank:XM_006505983.5,MGI:MGI:1196356;gbkey=mRNA;gene=Iqsec1;product=IQ motif and Sec7 domain 1%2C transcript variant X1;transcript_id=XM_006505983.5;extra_copy_number=0
CM058246.1	Liftoff	exon	98888382	98888504	.	-	.	ID=exon-XM_006505983.5-7;Parent=rna-XM_006505983.5;Dbxref=GeneID:232227,GenBank:XM_006505983.5,MGI:MGI:1196356;gbkey=mRNA;gene=Iqsec1;product=IQ motif and Sec7 domain 1%2C transcript variant X1;transcript_id=XM_006505983.5;extra_copy_number=0
CM058246.1	Liftoff	exon	98890849	98891010	.	-	.	ID=exon-XM_006505983.5-6;Parent=rna-XM_006505983.5;Dbxref=GeneID:232227,GenBank:XM_006505983.5,MGI:MGI:1196356;gbkey=mRNA;gene=Iqsec1;product=IQ motif and Sec7 domain 1%2C transcript variant X1;transcript_id=XM_006505983.5;extra_copy_number=0
CM058246.1	Liftoff	exon	98899940	98901186	.	-	.	ID=exon-XM_006505983.5-5;Parent=rna-XM_006505983.5;Dbxref=GeneID:232227,GenBank:XM_006505983.5,MGI:MGI:1196356;gbkey=mRNA;gene=Iqsec1;product=IQ motif and Sec7 domain 1%2C transcript variant X1;transcript_id=XM_006505983.5;extra_copy_number=0
CM058246.1	Liftoff	exon	98904919	98905210	.	-	.	ID=exon-XM_006505983.5-4;Parent=rna-XM_006505983.5;Dbxref=GeneID:232227,GenBank:XM_006505983.5,MGI:MGI:1196356;gbkey=mRNA;gene=Iqsec1;product=IQ motif and Sec7 domain 1%2C transcript variant X1;transcript_id=XM_006505983.5;extra_copy_number=0
CM058246.1	Liftoff	exon	98997488	98997532	.	-	.	ID=exon-XM_006505983.5-3;Parent=rna-XM_006505983.5;Dbxref=GeneID:232227,GenBank:XM_006505983.5,MGI:MGI:1196356;gbkey=mRNA;gene=Iqsec1;product=IQ motif and Sec7 domain 1%2C transcript variant X1;transcript_id=XM_006505983.5;extra_copy_number=0
CM058246.1	Liftoff	exon	99083825	99083854	.	-	.	ID=exon-XM_006505983.5-2;Parent=rna-XM_006505983.5;Dbxref=GeneID:232227,GenBank:XM_006505983.5,MGI:MGI:1196356;gbkey=mRNA;gene=Iqsec1;product=IQ motif and Sec7 domain 1%2C transcript variant X1;transcript_id=XM_006505983.5;extra_copy_number=0
CM058246.1	Liftoff	exon	99198483	99199081	.	-	.	ID=exon-XM_006505983.5-1;Parent=rna-XM_006505983.5;Dbxref=GeneID:232227,GenBank:XM_006505983.5,MGI:MGI:1196356;gbkey=mRNA;gene=Iqsec1;product=IQ motif and Sec7 domain 1%2C transcript variant X1;transcript_id=XM_006505983.5;extra_copy_number=0
CM058246.1	Liftoff	CDS	98872810	98873310	.	-	.	ID=cds-XP_006506046.1;Parent=rna-XM_006505983.5;Dbxref=GeneID:232227,GenBank:XP_006506046.1,MGI:MGI:1196356;Name=XP_006506046.1;gbkey=CDS;gene=Iqsec1;product=IQ motif and SEC7 domain-containing protein 1 isoform X1;protein_id=XP_006506046.1;extra_copy_number=0
CM058246.1	Liftoff	CDS	98874377	98874426	.	-	.	ID=cds-XP_006506046.1;Parent=rna-XM_006505983.5;Dbxref=GeneID:232227,GenBank:XP_006506046.1,MGI:MGI:1196356;Name=XP_006506046.1;gbkey=CDS;gene=Iqsec1;product=IQ motif and SEC7 domain-containing protein 1 isoform X1;protein_id=XP_006506046.1;extra_copy_number=0
CM058246.1	Liftoff	CDS	98878255	98878431	.	-	.	ID=cds-XP_006506046.1;Parent=rna-XM_006505983.5;Dbxref=GeneID:232227,GenBank:XP_006506046.1,MGI:MGI:1196356;Name=XP_006506046.1;gbkey=CDS;gene=Iqsec1;product=IQ motif and SEC7 domain-containing protein 1 isoform X1;protein_id=XP_006506046.1;extra_copy_number=0
CM058246.1	Liftoff	CDS	98878996	98879157	.	-	.	ID=cds-XP_006506046.1;Parent=rna-XM_006505983.5;Dbxref=GeneID:232227,GenBank:XP_006506046.1,MGI:MGI:1196356;Name=XP_006506046.1;gbkey=CDS;gene=Iqsec1;product=IQ motif and SEC7 domain-containing protein 1 isoform X1;protein_id=XP_006506046.1;extra_copy_number=0
CM058246.1	Liftoff	CDS	98879641	98879740	.	-	.	ID=cds-XP_006506046.1;Parent=rna-XM_006505983.5;Dbxref=GeneID:232227,GenBank:XP_006506046.1,MGI:MGI:1196356;Name=XP_006506046.1;gbkey=CDS;gene=Iqsec1;product=IQ motif and SEC7 domain-containing protein 1 isoform X1;protein_id=XP_006506046.1;extra_copy_number=0
CM058246.1	Liftoff	CDS	98880764	98880889	.	-	.	ID=cds-XP_006506046.1;Parent=rna-XM_006505983.5;Dbxref=GeneID:232227,GenBank:XP_006506046.1,MGI:MGI:1196356;Name=XP_006506046.1;gbkey=CDS;gene=Iqsec1;product=IQ motif and SEC7 domain-containing protein 1 isoform X1;protein_id=XP_006506046.1;extra_copy_number=0
CM058246.1	Liftoff	CDS	98881957	98881986	.	-	.	ID=cds-XP_006506046.1;Parent=rna-XM_006505983.5;Dbxref=GeneID:232227,GenBank:XP_006506046.1,MGI:MGI:1196356;Name=XP_006506046.1;gbkey=CDS;gene=Iqsec1;product=IQ motif and SEC7 domain-containing protein 1 isoform X1;protein_id=XP_006506046.1;extra_copy_number=0
CM058246.1	Liftoff	CDS	98882335	98882474	.	-	.	ID=cds-XP_006506046.1;Parent=rna-XM_006505983.5;Dbxref=GeneID:232227,GenBank:XP_006506046.1,MGI:MGI:1196356;Name=XP_006506046.1;gbkey=CDS;gene=Iqsec1;product=IQ motif and SEC7 domain-containing protein 1 isoform X1;protein_id=XP_006506046.1;extra_copy_number=0
CM058246.1	Liftoff	CDS	98887106	98887272	.	-	.	ID=cds-XP_006506046.1;Parent=rna-XM_006505983.5;Dbxref=GeneID:232227,GenBank:XP_006506046.1,MGI:MGI:1196356;Name=XP_006506046.1;gbkey=CDS;gene=Iqsec1;product=IQ motif and SEC7 domain-containing protein 1 isoform X1;protein_id=XP_006506046.1;extra_copy_number=0
CM058246.1	Liftoff	CDS	98888382	98888504	.	-	.	ID=cds-XP_006506046.1;Parent=rna-XM_006505983.5;Dbxref=GeneID:232227,GenBank:XP_006506046.1,MGI:MGI:1196356;Name=XP_006506046.1;gbkey=CDS;gene=Iqsec1;product=IQ motif and SEC7 domain-containing protein 1 isoform X1;protein_id=XP_006506046.1;extra_copy_number=0
CM058246.1	Liftoff	CDS	98890849	98891010	.	-	.	ID=cds-XP_006506046.1;Parent=rna-XM_006505983.5;Dbxref=GeneID:232227,GenBank:XP_006506046.1,MGI:MGI:1196356;Name=XP_006506046.1;gbkey=CDS;gene=Iqsec1;product=IQ motif and SEC7 domain-containing protein 1 isoform X1;protein_id=XP_006506046.1;extra_copy_number=0
CM058246.1	Liftoff	CDS	98899940	98901186	.	-	.	ID=cds-XP_006506046.1;Parent=rna-XM_006505983.5;Dbxref=GeneID:232227,GenBank:XP_006506046.1,MGI:MGI:1196356;Name=XP_006506046.1;gbkey=CDS;gene=Iqsec1;product=IQ motif and SEC7 domain-containing protein 1 isoform X1;protein_id=XP_006506046.1;extra_copy_number=0
CM058246.1	Liftoff	CDS	98904919	98905210	.	-	.	ID=cds-XP_006506046.1;Parent=rna-XM_006505983.5;Dbxref=GeneID:232227,GenBank:XP_006506046.1,MGI:MGI:1196356;Name=XP_006506046.1;gbkey=CDS;gene=Iqsec1;product=IQ motif and SEC7 domain-containing protein 1 isoform X1;protein_id=XP_006506046.1;extra_copy_number=0
CM058246.1	Liftoff	CDS	98997488	98997532	.	-	.	ID=cds-XP_006506046.1;Parent=rna-XM_006505983.5;Dbxref=GeneID:232227,GenBank:XP_006506046.1,MGI:MGI:1196356;Name=XP_006506046.1;gbkey=CDS;gene=Iqsec1;product=IQ motif and SEC7 domain-containing protein 1 isoform X1;protein_id=XP_006506046.1;extra_copy_number=0
CM058246.1	Liftoff	CDS	99083825	99083854	.	-	.	ID=cds-XP_006506046.1;Parent=rna-XM_006505983.5;Dbxref=GeneID:232227,GenBank:XP_006506046.1,MGI:MGI:1196356;Name=XP_006506046.1;gbkey=CDS;gene=Iqsec1;product=IQ motif and SEC7 domain-containing protein 1 isoform X1;protein_id=XP_006506046.1;extra_copy_number=0
CM058246.1	Liftoff	CDS	99198483	99198742	.	-	.	ID=cds-XP_006506046.1;Parent=rna-XM_006505983.5;Dbxref=GeneID:232227,GenBank:XP_006506046.1,MGI:MGI:1196356;Name=XP_006506046.1;gbkey=CDS;gene=Iqsec1;product=IQ motif and SEC7 domain-containing protein 1 isoform X1;protein_id=XP_006506046.1;extra_copy_number=0
CM058246.1	Liftoff	mRNA	98869951	98946510	.	-	.	ID=rna-XM_006505984.4;Parent=gene-Iqsec1;Dbxref=GeneID:232227,GenBank:XM_006505984.4,MGI:MGI:1196356;Name=XM_006505984.4;gbkey=mRNA;gene=Iqsec1;model_evidence=Supporting evidence includes similarity to: 3 mRNAs%2C 24 ESTs%2C 4 Proteins%2C 1002 long SRA reads%2C and 100%25 coverage of the annotated genomic feature by RNAseq alignments%2C including 14 samples with support for all annotated introns;product=IQ motif and Sec7 domain 1%2C transcript variant X2;transcript_id=XM_006505984.4;matches_ref_protein=True;valid_ORF=True;extra_copy_number=0
CM058246.1	Liftoff	exon	98869951	98873310	.	-	.	ID=exon-XM_006505984.4-14;Parent=rna-XM_006505984.4;Dbxref=GeneID:232227,GenBank:XM_006505984.4,MGI:MGI:1196356;gbkey=mRNA;gene=Iqsec1;product=IQ motif and Sec7 domain 1%2C transcript variant X2;transcript_id=XM_006505984.4;extra_copy_number=0
CM058246.1	Liftoff	exon	98874377	98874426	.	-	.	ID=exon-XM_006505984.4-13;Parent=rna-XM_006505984.4;Dbxref=GeneID:232227,GenBank:XM_006505984.4,MGI:MGI:1196356;gbkey=mRNA;gene=Iqsec1;product=IQ motif and Sec7 domain 1%2C transcript variant X2;transcript_id=XM_006505984.4;extra_copy_number=0
CM058246.1	Liftoff	exon	98878255	98878431	.	-	.	ID=exon-XM_006505984.4-12;Parent=rna-XM_006505984.4;Dbxref=GeneID:232227,GenBank:XM_006505984.4,MGI:MGI:1196356;gbkey=mRNA;gene=Iqsec1;product=IQ motif and Sec7 domain 1%2C transcript variant X2;transcript_id=XM_006505984.4;extra_copy_number=0
CM058246.1	Liftoff	exon	98878996	98879157	.	-	.	ID=exon-XM_006505984.4-11;Parent=rna-XM_006505984.4;Dbxref=GeneID:232227,GenBank:XM_006505984.4,MGI:MGI:1196356;gbkey=mRNA;gene=Iqsec1;product=IQ motif and Sec7 domain 1%2C transcript variant X2;transcript_id=XM_006505984.4;extra_copy_number=0
CM058246.1	Liftoff	exon	98879641	98879740	.	-	.	ID=exon-XM_006505984.4-10;Parent=rna-XM_006505984.4;Dbxref=GeneID:232227,GenBank:XM_006505984.4,MGI:MGI:1196356;gbkey=mRNA;gene=Iqsec1;product=IQ motif and Sec7 domain 1%2C transcript variant X2;transcript_id=XM_006505984.4;extra_copy_number=0
CM058246.1	Liftoff	exon	98880764	98880889	.	-	.	ID=exon-XM_006505984.4-9;Parent=rna-XM_006505984.4;Dbxref=GeneID:232227,GenBank:XM_006505984.4,MGI:MGI:1196356;gbkey=mRNA;gene=Iqsec1;product=IQ motif and Sec7 domain 1%2C transcript variant X2;transcript_id=XM_006505984.4;extra_copy_number=0
CM058246.1	Liftoff	exon	98881957	98881986	.	-	.	ID=exon-XM_006505984.4-8;Parent=rna-XM_006505984.4;Dbxref=GeneID:232227,GenBank:XM_006505984.4,MGI:MGI:1196356;gbkey=mRNA;gene=Iqsec1;product=IQ motif and Sec7 domain 1%2C transcript variant X2;transcript_id=XM_006505984.4;extra_copy_number=0
CM058246.1	Liftoff	exon	98882335	98882474	.	-	.	ID=exon-XM_006505984.4-7;Parent=rna-XM_006505984.4;Dbxref=GeneID:232227,GenBank:XM_006505984.4,MGI:MGI:1196356;gbkey=mRNA;gene=Iqsec1;product=IQ motif and Sec7 domain 1%2C transcript variant X2;transcript_id=XM_006505984.4;extra_copy_number=0
CM058246.1	Liftoff	exon	98887106	98887272	.	-	.	ID=exon-XM_006505984.4-6;Parent=rna-XM_006505984.4;Dbxref=GeneID:232227,GenBank:XM_006505984.4,MGI:MGI:1196356;gbkey=mRNA;gene=Iqsec1;product=IQ motif and Sec7 domain 1%2C transcript variant X2;transcript_id=XM_006505984.4;extra_copy_number=0
CM058246.1	Liftoff	exon	98888382	98888504	.	-	.	ID=exon-XM_006505984.4-5;Parent=rna-XM_006505984.4;Dbxref=GeneID:232227,GenBank:XM_006505984.4,MGI:MGI:1196356;gbkey=mRNA;gene=Iqsec1;product=IQ motif and Sec7 domain 1%2C transcript variant X2;transcript_id=XM_006505984.4;extra_copy_number=0
CM058246.1	Liftoff	exon	98890849	98891010	.	-	.	ID=exon-XM_006505984.4-4;Parent=rna-XM_006505984.4;Dbxref=GeneID:232227,GenBank:XM_006505984.4,MGI:MGI:1196356;gbkey=mRNA;gene=Iqsec1;product=IQ motif and Sec7 domain 1%2C transcript variant X2;transcript_id=XM_006505984.4;extra_copy_number=0
CM058246.1	Liftoff	exon	98899940	98901186	.	-	.	ID=exon-XM_006505984.4-3;Parent=rna-XM_006505984.4;Dbxref=GeneID:232227,GenBank:XM_006505984.4,MGI:MGI:1196356;gbkey=mRNA;gene=Iqsec1;product=IQ motif and Sec7 domain 1%2C transcript variant X2;transcript_id=XM_006505984.4;extra_copy_number=0
CM058246.1	Liftoff	exon	98904919	98905210	.	-	.	ID=exon-XM_006505984.4-2;Parent=rna-XM_006505984.4;Dbxref=GeneID:232227,GenBank:XM_006505984.4,MGI:MGI:1196356;gbkey=mRNA;gene=Iqsec1;product=IQ motif and Sec7 domain 1%2C transcript variant X2;transcript_id=XM_006505984.4;extra_copy_number=0
CM058246.1	Liftoff	exon	98946371	98946510	.	-	.	ID=exon-XM_006505984.4-1;Parent=rna-XM_006505984.4;Dbxref=GeneID:232227,GenBank:XM_006505984.4,MGI:MGI:1196356;gbkey=mRNA;gene=Iqsec1;product=IQ motif and Sec7 domain 1%2C transcript variant X2;transcript_id=XM_006505984.4;extra_copy_number=0
CM058246.1	Liftoff	CDS	98872810	98873310	.	-	.	ID=cds-XP_006506047.2;Parent=rna-XM_006505984.4;Dbxref=GeneID:232227,GenBank:XP_006506047.2,MGI:MGI:1196356;Name=XP_006506047.2;gbkey=CDS;gene=Iqsec1;product=IQ motif and SEC7 domain-containing protein 1 isoform X2;protein_id=XP_006506047.2;extra_copy_number=0
CM058246.1	Liftoff	CDS	98874377	98874426	.	-	.	ID=cds-XP_006506047.2;Parent=rna-XM_006505984.4;Dbxref=GeneID:232227,GenBank:XP_006506047.2,MGI:MGI:1196356;Name=XP_006506047.2;gbkey=CDS;gene=Iqsec1;product=IQ motif and SEC7 domain-containing protein 1 isoform X2;protein_id=XP_006506047.2;extra_copy_number=0
CM058246.1	Liftoff	CDS	98878255	98878431	.	-	.	ID=cds-XP_006506047.2;Parent=rna-XM_006505984.4;Dbxref=GeneID:232227,GenBank:XP_006506047.2,MGI:MGI:1196356;Name=XP_006506047.2;gbkey=CDS;gene=Iqsec1;product=IQ motif and SEC7 domain-containing protein 1 isoform X2;protein_id=XP_006506047.2;extra_copy_number=0
CM058246.1	Liftoff	CDS	98878996	98879157	.	-	.	ID=cds-XP_006506047.2;Parent=rna-XM_006505984.4;Dbxref=GeneID:232227,GenBank:XP_006506047.2,MGI:MGI:1196356;Name=XP_006506047.2;gbkey=CDS;gene=Iqsec1;product=IQ motif and SEC7 domain-containing protein 1 isoform X2;protein_id=XP_006506047.2;extra_copy_number=0
CM058246.1	Liftoff	CDS	98879641	98879740	.	-	.	ID=cds-XP_006506047.2;Parent=rna-XM_006505984.4;Dbxref=GeneID:232227,GenBank:XP_006506047.2,MGI:MGI:1196356;Name=XP_006506047.2;gbkey=CDS;gene=Iqsec1;product=IQ motif and SEC7 domain-containing protein 1 isoform X2;protein_id=XP_006506047.2;extra_copy_number=0
CM058246.1	Liftoff	CDS	98880764	98880889	.	-	.	ID=cds-XP_006506047.2;Parent=rna-XM_006505984.4;Dbxref=GeneID:232227,GenBank:XP_006506047.2,MGI:MGI:1196356;Name=XP_006506047.2;gbkey=CDS;gene=Iqsec1;product=IQ motif and SEC7 domain-containing protein 1 isoform X2;protein_id=XP_006506047.2;extra_copy_number=0
CM058246.1	Liftoff	CDS	98881957	98881986	.	-	.	ID=cds-XP_006506047.2;Parent=rna-XM_006505984.4;Dbxref=GeneID:232227,GenBank:XP_006506047.2,MGI:MGI:1196356;Name=XP_006506047.2;gbkey=CDS;gene=Iqsec1;product=IQ motif and SEC7 domain-containing protein 1 isoform X2;protein_id=XP_006506047.2;extra_copy_number=0
CM058246.1	Liftoff	CDS	98882335	98882474	.	-	.	ID=cds-XP_006506047.2;Parent=rna-XM_006505984.4;Dbxref=GeneID:232227,GenBank:XP_006506047.2,MGI:MGI:1196356;Name=XP_006506047.2;gbkey=CDS;gene=Iqsec1;product=IQ motif and SEC7 domain-containing protein 1 isoform X2;protein_id=XP_006506047.2;extra_copy_number=0
CM058246.1	Liftoff	CDS	98887106	98887272	.	-	.	ID=cds-XP_006506047.2;Parent=rna-XM_006505984.4;Dbxref=GeneID:232227,GenBank:XP_006506047.2,MGI:MGI:1196356;Name=XP_006506047.2;gbkey=CDS;gene=Iqsec1;product=IQ motif and SEC7 domain-containing protein 1 isoform X2;protein_id=XP_006506047.2;extra_copy_number=0
CM058246.1	Liftoff	CDS	98888382	98888504	.	-	.	ID=cds-XP_006506047.2;Parent=rna-XM_006505984.4;Dbxref=GeneID:232227,GenBank:XP_006506047.2,MGI:MGI:1196356;Name=XP_006506047.2;gbkey=CDS;gene=Iqsec1;product=IQ motif and SEC7 domain-containing protein 1 isoform X2;protein_id=XP_006506047.2;extra_copy_number=0
CM058246.1	Liftoff	CDS	98890849	98891010	.	-	.	ID=cds-XP_006506047.2;Parent=rna-XM_006505984.4;Dbxref=GeneID:232227,GenBank:XP_006506047.2,MGI:MGI:1196356;Name=XP_006506047.2;gbkey=CDS;gene=Iqsec1;product=IQ motif and SEC7 domain-containing protein 1 isoform X2;protein_id=XP_006506047.2;extra_copy_number=0
CM058246.1	Liftoff	CDS	98899940	98901180	.	-	.	ID=cds-XP_006506047.2;Parent=rna-XM_006505984.4;Dbxref=GeneID:232227,GenBank:XP_006506047.2,MGI:MGI:1196356;Name=XP_006506047.2;gbkey=CDS;gene=Iqsec1;product=IQ motif and SEC7 domain-containing protein 1 isoform X2;protein_id=XP_006506047.2;extra_copy_number=0
CM058246.1	Liftoff	mRNA	98869951	99020567	.	-	.	ID=rna-XM_006505986.4;Parent=gene-Iqsec1;Dbxref=GeneID:232227,GenBank:XM_006505986.4,MGI:MGI:1196356;Name=XM_006505986.4;gbkey=mRNA;gene=Iqsec1;model_evidence=Supporting evidence includes similarity to: 3 mRNAs%2C 26 ESTs%2C 4 Proteins%2C 1005 long SRA reads%2C and 100%25 coverage of the annotated genomic feature by RNAseq alignments%2C including 9 samples with support for all annotated introns;product=IQ motif and Sec7 domain 1%2C transcript variant X6;transcript_id=XM_006505986.4;matches_ref_protein=True;valid_ORF=True;extra_copy_number=0
CM058246.1	Liftoff	exon	98869951	98873310	.	-	.	ID=exon-XM_006505986.4-15;Parent=rna-XM_006505986.4;Dbxref=GeneID:232227,GenBank:XM_006505986.4,MGI:MGI:1196356;gbkey=mRNA;gene=Iqsec1;product=IQ motif and Sec7 domain 1%2C transcript variant X6;transcript_id=XM_006505986.4;extra_copy_number=0
CM058246.1	Liftoff	exon	98874377	98874426	.	-	.	ID=exon-XM_006505986.4-14;Parent=rna-XM_006505986.4;Dbxref=GeneID:232227,GenBank:XM_006505986.4,MGI:MGI:1196356;gbkey=mRNA;gene=Iqsec1;product=IQ motif and Sec7 domain 1%2C transcript variant X6;transcript_id=XM_006505986.4;extra_copy_number=0
CM058246.1	Liftoff	exon	98878255	98878431	.	-	.	ID=exon-XM_006505986.4-13;Parent=rna-XM_006505986.4;Dbxref=GeneID:232227,GenBank:XM_006505986.4,MGI:MGI:1196356;gbkey=mRNA;gene=Iqsec1;product=IQ motif and Sec7 domain 1%2C transcript variant X6;transcript_id=XM_006505986.4;extra_copy_number=0
CM058246.1	Liftoff	exon	98878996	98879157	.	-	.	ID=exon-XM_006505986.4-12;Parent=rna-XM_006505986.4;Dbxref=GeneID:232227,GenBank:XM_006505986.4,MGI:MGI:1196356;gbkey=mRNA;gene=Iqsec1;product=IQ motif and Sec7 domain 1%2C transcript variant X6;transcript_id=XM_006505986.4;extra_copy_number=0
CM058246.1	Liftoff	exon	98879641	98879740	.	-	.	ID=exon-XM_006505986.4-11;Parent=rna-XM_006505986.4;Dbxref=GeneID:232227,GenBank:XM_006505986.4,MGI:MGI:1196356;gbkey=mRNA;gene=Iqsec1;product=IQ motif and Sec7 domain 1%2C transcript variant X6;transcript_id=XM_006505986.4;extra_copy_number=0
CM058246.1	Liftoff	exon	98880764	98880889	.	-	.	ID=exon-XM_006505986.4-10;Parent=rna-XM_006505986.4;Dbxref=GeneID:232227,GenBank:XM_006505986.4,MGI:MGI:1196356;gbkey=mRNA;gene=Iqsec1;product=IQ motif and Sec7 domain 1%2C transcript variant X6;transcript_id=XM_006505986.4;extra_copy_number=0
CM058246.1	Liftoff	exon	98881957	98881986	.	-	.	ID=exon-XM_006505986.4-9;Parent=rna-XM_006505986.4;Dbxref=GeneID:232227,GenBank:XM_006505986.4,MGI:MGI:1196356;gbkey=mRNA;gene=Iqsec1;product=IQ motif and Sec7 domain 1%2C transcript variant X6;transcript_id=XM_006505986.4;extra_copy_number=0
CM058246.1	Liftoff	exon	98882335	98882474	.	-	.	ID=exon-XM_006505986.4-8;Parent=rna-XM_006505986.4;Dbxref=GeneID:232227,GenBank:XM_006505986.4,MGI:MGI:1196356;gbkey=mRNA;gene=Iqsec1;product=IQ motif and Sec7 domain 1%2C transcript variant X6;transcript_id=XM_006505986.4;extra_copy_number=0
CM058246.1	Liftoff	exon	98887106	98887272	.	-	.	ID=exon-XM_006505986.4-7;Parent=rna-XM_006505986.4;Dbxref=GeneID:232227,GenBank:XM_006505986.4,MGI:MGI:1196356;gbkey=mRNA;gene=Iqsec1;product=IQ motif and Sec7 domain 1%2C transcript variant X6;transcript_id=XM_006505986.4;extra_copy_number=0
CM058246.1	Liftoff	exon	98888382	98888504	.	-	.	ID=exon-XM_006505986.4-6;Parent=rna-XM_006505986.4;Dbxref=GeneID:232227,GenBank:XM_006505986.4,MGI:MGI:1196356;gbkey=mRNA;gene=Iqsec1;product=IQ motif and Sec7 domain 1%2C transcript variant X6;transcript_id=XM_006505986.4;extra_copy_number=0
CM058246.1	Liftoff	exon	98890849	98891010	.	-	.	ID=exon-XM_006505986.4-5;Parent=rna-XM_006505986.4;Dbxref=GeneID:232227,GenBank:XM_006505986.4,MGI:MGI:1196356;gbkey=mRNA;gene=Iqsec1;product=IQ motif and Sec7 domain 1%2C transcript variant X6;transcript_id=XM_006505986.4;extra_copy_number=0
CM058246.1	Liftoff	exon	98899940	98901186	.	-	.	ID=exon-XM_006505986.4-4;Parent=rna-XM_006505986.4;Dbxref=GeneID:232227,GenBank:XM_006505986.4,MGI:MGI:1196356;gbkey=mRNA;gene=Iqsec1;product=IQ motif and Sec7 domain 1%2C transcript variant X6;transcript_id=XM_006505986.4;extra_copy_number=0
CM058246.1	Liftoff	exon	98904919	98905210	.	-	.	ID=exon-XM_006505986.4-3;Parent=rna-XM_006505986.4;Dbxref=GeneID:232227,GenBank:XM_006505986.4,MGI:MGI:1196356;gbkey=mRNA;gene=Iqsec1;product=IQ motif and Sec7 domain 1%2C transcript variant X6;transcript_id=XM_006505986.4;extra_copy_number=0
CM058246.1	Liftoff	exon	98997488	98997532	.	-	.	ID=exon-XM_006505986.4-2;Parent=rna-XM_006505986.4;Dbxref=GeneID:232227,GenBank:XM_006505986.4,MGI:MGI:1196356;gbkey=mRNA;gene=Iqsec1;product=IQ motif and Sec7 domain 1%2C transcript variant X6;transcript_id=XM_006505986.4;extra_copy_number=0
CM058246.1	Liftoff	exon	99020136	99020567	.	-	.	ID=exon-XM_006505986.4-1;Parent=rna-XM_006505986.4;Dbxref=GeneID:232227,GenBank:XM_006505986.4,MGI:MGI:1196356;gbkey=mRNA;gene=Iqsec1;product=IQ motif and Sec7 domain 1%2C transcript variant X6;transcript_id=XM_006505986.4;extra_copy_number=0
CM058246.1	Liftoff	CDS	98872810	98873310	.	-	.	ID=cds-XP_006506049.1;Parent=rna-XM_006505986.4;Dbxref=GeneID:232227,GenBank:XP_006506049.1,MGI:MGI:1196356;Name=XP_006506049.1;gbkey=CDS;gene=Iqsec1;product=IQ motif and SEC7 domain-containing protein 1 isoform X6;protein_id=XP_006506049.1;extra_copy_number=0
CM058246.1	Liftoff	CDS	98874377	98874426	.	-	.	ID=cds-XP_006506049.1;Parent=rna-XM_006505986.4;Dbxref=GeneID:232227,GenBank:XP_006506049.1,MGI:MGI:1196356;Name=XP_006506049.1;gbkey=CDS;gene=Iqsec1;product=IQ motif and SEC7 domain-containing protein 1 isoform X6;protein_id=XP_006506049.1;extra_copy_number=0
CM058246.1	Liftoff	CDS	98878255	98878431	.	-	.	ID=cds-XP_006506049.1;Parent=rna-XM_006505986.4;Dbxref=GeneID:232227,GenBank:XP_006506049.1,MGI:MGI:1196356;Name=XP_006506049.1;gbkey=CDS;gene=Iqsec1;product=IQ motif and SEC7 domain-containing protein 1 isoform X6;protein_id=XP_006506049.1;extra_copy_number=0
CM058246.1	Liftoff	CDS	98878996	98879157	.	-	.	ID=cds-XP_006506049.1;Parent=rna-XM_006505986.4;Dbxref=GeneID:232227,GenBank:XP_006506049.1,MGI:MGI:1196356;Name=XP_006506049.1;gbkey=CDS;gene=Iqsec1;product=IQ motif and SEC7 domain-containing protein 1 isoform X6;protein_id=XP_006506049.1;extra_copy_number=0
CM058246.1	Liftoff	CDS	98879641	98879740	.	-	.	ID=cds-XP_006506049.1;Parent=rna-XM_006505986.4;Dbxref=GeneID:232227,GenBank:XP_006506049.1,MGI:MGI:1196356;Name=XP_006506049.1;gbkey=CDS;gene=Iqsec1;product=IQ motif and SEC7 domain-containing protein 1 isoform X6;protein_id=XP_006506049.1;extra_copy_number=0
CM058246.1	Liftoff	CDS	98880764	98880889	.	-	.	ID=cds-XP_006506049.1;Parent=rna-XM_006505986.4;Dbxref=GeneID:232227,GenBank:XP_006506049.1,MGI:MGI:1196356;Name=XP_006506049.1;gbkey=CDS;gene=Iqsec1;product=IQ motif and SEC7 domain-containing protein 1 isoform X6;protein_id=XP_006506049.1;extra_copy_number=0
CM058246.1	Liftoff	CDS	98881957	98881986	.	-	.	ID=cds-XP_006506049.1;Parent=rna-XM_006505986.4;Dbxref=GeneID:232227,GenBank:XP_006506049.1,MGI:MGI:1196356;Name=XP_006506049.1;gbkey=CDS;gene=Iqsec1;product=IQ motif and SEC7 domain-containing protein 1 isoform X6;protein_id=XP_006506049.1;extra_copy_number=0
CM058246.1	Liftoff	CDS	98882335	98882474	.	-	.	ID=cds-XP_006506049.1;Parent=rna-XM_006505986.4;Dbxref=GeneID:232227,GenBank:XP_006506049.1,MGI:MGI:1196356;Name=XP_006506049.1;gbkey=CDS;gene=Iqsec1;product=IQ motif and SEC7 domain-containing protein 1 isoform X6;protein_id=XP_006506049.1;extra_copy_number=0
CM058246.1	Liftoff	CDS	98887106	98887272	.	-	.	ID=cds-XP_006506049.1;Parent=rna-XM_006505986.4;Dbxref=GeneID:232227,GenBank:XP_006506049.1,MGI:MGI:1196356;Name=XP_006506049.1;gbkey=CDS;gene=Iqsec1;product=IQ motif and SEC7 domain-containing protein 1 isoform X6;protein_id=XP_006506049.1;extra_copy_number=0
CM058246.1	Liftoff	CDS	98888382	98888504	.	-	.	ID=cds-XP_006506049.1;Parent=rna-XM_006505986.4;Dbxref=GeneID:232227,GenBank:XP_006506049.1,MGI:MGI:1196356;Name=XP_006506049.1;gbkey=CDS;gene=Iqsec1;product=IQ motif and SEC7 domain-containing protein 1 isoform X6;protein_id=XP_006506049.1;extra_copy_number=0
CM058246.1	Liftoff	CDS	98890849	98891010	.	-	.	ID=cds-XP_006506049.1;Parent=rna-XM_006505986.4;Dbxref=GeneID:232227,GenBank:XP_006506049.1,MGI:MGI:1196356;Name=XP_006506049.1;gbkey=CDS;gene=Iqsec1;product=IQ motif and SEC7 domain-containing protein 1 isoform X6;protein_id=XP_006506049.1;extra_copy_number=0
CM058246.1	Liftoff	CDS	98899940	98901186	.	-	.	ID=cds-XP_006506049.1;Parent=rna-XM_006505986.4;Dbxref=GeneID:232227,GenBank:XP_006506049.1,MGI:MGI:1196356;Name=XP_006506049.1;gbkey=CDS;gene=Iqsec1;product=IQ motif and SEC7 domain-containing protein 1 isoform X6;protein_id=XP_006506049.1;extra_copy_number=0
CM058246.1	Liftoff	CDS	98904919	98905210	.	-	.	ID=cds-XP_006506049.1;Parent=rna-XM_006505986.4;Dbxref=GeneID:232227,GenBank:XP_006506049.1,MGI:MGI:1196356;Name=XP_006506049.1;gbkey=CDS;gene=Iqsec1;product=IQ motif and SEC7 domain-containing protein 1 isoform X6;protein_id=XP_006506049.1;extra_copy_number=0
CM058246.1	Liftoff	CDS	98997488	98997532	.	-	.	ID=cds-XP_006506049.1;Parent=rna-XM_006505986.4;Dbxref=GeneID:232227,GenBank:XP_006506049.1,MGI:MGI:1196356;Name=XP_006506049.1;gbkey=CDS;gene=Iqsec1;product=IQ motif and SEC7 domain-containing protein 1 isoform X6;protein_id=XP_006506049.1;extra_copy_number=0
CM058246.1	Liftoff	CDS	99020136	99020158	.	-	.	ID=cds-XP_006506049.1;Parent=rna-XM_006505986.4;Dbxref=GeneID:232227,GenBank:XP_006506049.1,MGI:MGI:1196356;Name=XP_006506049.1;gbkey=CDS;gene=Iqsec1;product=IQ motif and SEC7 domain-containing protein 1 isoform X6;protein_id=XP_006506049.1;extra_copy_number=0
CM058246.1	Liftoff	mRNA	98869951	99199081	.	-	.	ID=rna-XM_006505990.5;Parent=gene-Iqsec1;Dbxref=GeneID:232227,GenBank:XM_006505990.5,MGI:MGI:1196356;Name=XM_006505990.5;gbkey=mRNA;gene=Iqsec1;model_evidence=Supporting evidence includes similarity to: 3 mRNAs%2C 25 ESTs%2C 5 Proteins%2C 561 long SRA reads%2C and 99%25 coverage of the annotated genomic feature by RNAseq alignments%2C including 29 samples with support for all annotated introns;product=IQ motif and Sec7 domain 1%2C transcript variant X9;transcript_id=XM_006505990.5;matches_ref_protein=True;valid_ORF=True;extra_copy_number=0
CM058246.1	Liftoff	exon	98869951	98871380	.	-	.	ID=exon-XM_006505990.5-16;Parent=rna-XM_006505990.5;Dbxref=GeneID:232227,GenBank:XM_006505990.5,MGI:MGI:1196356;gbkey=mRNA;gene=Iqsec1;product=IQ motif and Sec7 domain 1%2C transcript variant X9;transcript_id=XM_006505990.5;extra_copy_number=0
CM058246.1	Liftoff	exon	98874377	98874426	.	-	.	ID=exon-XM_006505990.5-15;Parent=rna-XM_006505990.5;Dbxref=GeneID:232227,GenBank:XM_006505990.5,MGI:MGI:1196356;gbkey=mRNA;gene=Iqsec1;product=IQ motif and Sec7 domain 1%2C transcript variant X9;transcript_id=XM_006505990.5;extra_copy_number=0
CM058246.1	Liftoff	exon	98878255	98878431	.	-	.	ID=exon-XM_006505990.5-14;Parent=rna-XM_006505990.5;Dbxref=GeneID:232227,GenBank:XM_006505990.5,MGI:MGI:1196356;gbkey=mRNA;gene=Iqsec1;product=IQ motif and Sec7 domain 1%2C transcript variant X9;transcript_id=XM_006505990.5;extra_copy_number=0
CM058246.1	Liftoff	exon	98878996	98879157	.	-	.	ID=exon-XM_006505990.5-13;Parent=rna-XM_006505990.5;Dbxref=GeneID:232227,GenBank:XM_006505990.5,MGI:MGI:1196356;gbkey=mRNA;gene=Iqsec1;product=IQ motif and Sec7 domain 1%2C transcript variant X9;transcript_id=XM_006505990.5;extra_copy_number=0
CM058246.1	Liftoff	exon	98879641	98879740	.	-	.	ID=exon-XM_006505990.5-12;Parent=rna-XM_006505990.5;Dbxref=GeneID:232227,GenBank:XM_006505990.5,MGI:MGI:1196356;gbkey=mRNA;gene=Iqsec1;product=IQ motif and Sec7 domain 1%2C transcript variant X9;transcript_id=XM_006505990.5;extra_copy_number=0
CM058246.1	Liftoff	exon	98880764	98880889	.	-	.	ID=exon-XM_006505990.5-11;Parent=rna-XM_006505990.5;Dbxref=GeneID:232227,GenBank:XM_006505990.5,MGI:MGI:1196356;gbkey=mRNA;gene=Iqsec1;product=IQ motif and Sec7 domain 1%2C transcript variant X9;transcript_id=XM_006505990.5;extra_copy_number=0
CM058246.1	Liftoff	exon	98881957	98881986	.	-	.	ID=exon-XM_006505990.5-10;Parent=rna-XM_006505990.5;Dbxref=GeneID:232227,GenBank:XM_006505990.5,MGI:MGI:1196356;gbkey=mRNA;gene=Iqsec1;product=IQ motif and Sec7 domain 1%2C transcript variant X9;transcript_id=XM_006505990.5;extra_copy_number=0
CM058246.1	Liftoff	exon	98882335	98882474	.	-	.	ID=exon-XM_006505990.5-9;Parent=rna-XM_006505990.5;Dbxref=GeneID:232227,GenBank:XM_006505990.5,MGI:MGI:1196356;gbkey=mRNA;gene=Iqsec1;product=IQ motif and Sec7 domain 1%2C transcript variant X9;transcript_id=XM_006505990.5;extra_copy_number=0
CM058246.1	Liftoff	exon	98887106	98887272	.	-	.	ID=exon-XM_006505990.5-8;Parent=rna-XM_006505990.5;Dbxref=GeneID:232227,GenBank:XM_006505990.5,MGI:MGI:1196356;gbkey=mRNA;gene=Iqsec1;product=IQ motif and Sec7 domain 1%2C transcript variant X9;transcript_id=XM_006505990.5;extra_copy_number=0
CM058246.1	Liftoff	exon	98888382	98888504	.	-	.	ID=exon-XM_006505990.5-7;Parent=rna-XM_006505990.5;Dbxref=GeneID:232227,GenBank:XM_006505990.5,MGI:MGI:1196356;gbkey=mRNA;gene=Iqsec1;product=IQ motif and Sec7 domain 1%2C transcript variant X9;transcript_id=XM_006505990.5;extra_copy_number=0
CM058246.1	Liftoff	exon	98890849	98891010	.	-	.	ID=exon-XM_006505990.5-6;Parent=rna-XM_006505990.5;Dbxref=GeneID:232227,GenBank:XM_006505990.5,MGI:MGI:1196356;gbkey=mRNA;gene=Iqsec1;product=IQ motif and Sec7 domain 1%2C transcript variant X9;transcript_id=XM_006505990.5;extra_copy_number=0
CM058246.1	Liftoff	exon	98899940	98901186	.	-	.	ID=exon-XM_006505990.5-5;Parent=rna-XM_006505990.5;Dbxref=GeneID:232227,GenBank:XM_006505990.5,MGI:MGI:1196356;gbkey=mRNA;gene=Iqsec1;product=IQ motif and Sec7 domain 1%2C transcript variant X9;transcript_id=XM_006505990.5;extra_copy_number=0
CM058246.1	Liftoff	exon	98904919	98905210	.	-	.	ID=exon-XM_006505990.5-4;Parent=rna-XM_006505990.5;Dbxref=GeneID:232227,GenBank:XM_006505990.5,MGI:MGI:1196356;gbkey=mRNA;gene=Iqsec1;product=IQ motif and Sec7 domain 1%2C transcript variant X9;transcript_id=XM_006505990.5;extra_copy_number=0
CM058246.1	Liftoff	exon	98997488	98997532	.	-	.	ID=exon-XM_006505990.5-3;Parent=rna-XM_006505990.5;Dbxref=GeneID:232227,GenBank:XM_006505990.5,MGI:MGI:1196356;gbkey=mRNA;gene=Iqsec1;product=IQ motif and Sec7 domain 1%2C transcript variant X9;transcript_id=XM_006505990.5;extra_copy_number=0
CM058246.1	Liftoff	exon	99083825	99083854	.	-	.	ID=exon-XM_006505990.5-2;Parent=rna-XM_006505990.5;Dbxref=GeneID:232227,GenBank:XM_006505990.5,MGI:MGI:1196356;gbkey=mRNA;gene=Iqsec1;product=IQ motif and Sec7 domain 1%2C transcript variant X9;transcript_id=XM_006505990.5;extra_copy_number=0
CM058246.1	Liftoff	exon	99198483	99199081	.	-	.	ID=exon-XM_006505990.5-1;Parent=rna-XM_006505990.5;Dbxref=GeneID:232227,GenBank:XM_006505990.5,MGI:MGI:1196356;gbkey=mRNA;gene=Iqsec1;product=IQ motif and Sec7 domain 1%2C transcript variant X9;transcript_id=XM_006505990.5;extra_copy_number=0
CM058246.1	Liftoff	CDS	98871336	98871380	.	-	.	ID=cds-XP_006506053.1;Parent=rna-XM_006505990.5;Dbxref=GeneID:232227,GenBank:XP_006506053.1,MGI:MGI:1196356;Name=XP_006506053.1;gbkey=CDS;gene=Iqsec1;product=IQ motif and SEC7 domain-containing protein 1 isoform X9;protein_id=XP_006506053.1;extra_copy_number=0
CM058246.1	Liftoff	CDS	98874377	98874426	.	-	.	ID=cds-XP_006506053.1;Parent=rna-XM_006505990.5;Dbxref=GeneID:232227,GenBank:XP_006506053.1,MGI:MGI:1196356;Name=XP_006506053.1;gbkey=CDS;gene=Iqsec1;product=IQ motif and SEC7 domain-containing protein 1 isoform X9;protein_id=XP_006506053.1;extra_copy_number=0
CM058246.1	Liftoff	CDS	98878255	98878431	.	-	.	ID=cds-XP_006506053.1;Parent=rna-XM_006505990.5;Dbxref=GeneID:232227,GenBank:XP_006506053.1,MGI:MGI:1196356;Name=XP_006506053.1;gbkey=CDS;gene=Iqsec1;product=IQ motif and SEC7 domain-containing protein 1 isoform X9;protein_id=XP_006506053.1;extra_copy_number=0
CM058246.1	Liftoff	CDS	98878996	98879157	.	-	.	ID=cds-XP_006506053.1;Parent=rna-XM_006505990.5;Dbxref=GeneID:232227,GenBank:XP_006506053.1,MGI:MGI:1196356;Name=XP_006506053.1;gbkey=CDS;gene=Iqsec1;product=IQ motif and SEC7 domain-containing protein 1 isoform X9;protein_id=XP_006506053.1;extra_copy_number=0
CM058246.1	Liftoff	CDS	98879641	98879740	.	-	.	ID=cds-XP_006506053.1;Parent=rna-XM_006505990.5;Dbxref=GeneID:232227,GenBank:XP_006506053.1,MGI:MGI:1196356;Name=XP_006506053.1;gbkey=CDS;gene=Iqsec1;product=IQ motif and SEC7 domain-containing protein 1 isoform X9;protein_id=XP_006506053.1;extra_copy_number=0
CM058246.1	Liftoff	CDS	98880764	98880889	.	-	.	ID=cds-XP_006506053.1;Parent=rna-XM_006505990.5;Dbxref=GeneID:232227,GenBank:XP_006506053.1,MGI:MGI:1196356;Name=XP_006506053.1;gbkey=CDS;gene=Iqsec1;product=IQ motif and SEC7 domain-containing protein 1 isoform X9;protein_id=XP_006506053.1;extra_copy_number=0
CM058246.1	Liftoff	CDS	98881957	98881986	.	-	.	ID=cds-XP_006506053.1;Parent=rna-XM_006505990.5;Dbxref=GeneID:232227,GenBank:XP_006506053.1,MGI:MGI:1196356;Name=XP_006506053.1;gbkey=CDS;gene=Iqsec1;product=IQ motif and SEC7 domain-containing protein 1 isoform X9;protein_id=XP_006506053.1;extra_copy_number=0
CM058246.1	Liftoff	CDS	98882335	98882474	.	-	.	ID=cds-XP_006506053.1;Parent=rna-XM_006505990.5;Dbxref=GeneID:232227,GenBank:XP_006506053.1,MGI:MGI:1196356;Name=XP_006506053.1;gbkey=CDS;gene=Iqsec1;product=IQ motif and SEC7 domain-containing protein 1 isoform X9;protein_id=XP_006506053.1;extra_copy_number=0
CM058246.1	Liftoff	CDS	98887106	98887272	.	-	.	ID=cds-XP_006506053.1;Parent=rna-XM_006505990.5;Dbxref=GeneID:232227,GenBank:XP_006506053.1,MGI:MGI:1196356;Name=XP_006506053.1;gbkey=CDS;gene=Iqsec1;product=IQ motif and SEC7 domain-containing protein 1 isoform X9;protein_id=XP_006506053.1;extra_copy_number=0
CM058246.1	Liftoff	CDS	98888382	98888504	.	-	.	ID=cds-XP_006506053.1;Parent=rna-XM_006505990.5;Dbxref=GeneID:232227,GenBank:XP_006506053.1,MGI:MGI:1196356;Name=XP_006506053.1;gbkey=CDS;gene=Iqsec1;product=IQ motif and SEC7 domain-containing protein 1 isoform X9;protein_id=XP_006506053.1;extra_copy_number=0
CM058246.1	Liftoff	CDS	98890849	98891010	.	-	.	ID=cds-XP_006506053.1;Parent=rna-XM_006505990.5;Dbxref=GeneID:232227,GenBank:XP_006506053.1,MGI:MGI:1196356;Name=XP_006506053.1;gbkey=CDS;gene=Iqsec1;product=IQ motif and SEC7 domain-containing protein 1 isoform X9;protein_id=XP_006506053.1;extra_copy_number=0
CM058246.1	Liftoff	CDS	98899940	98901186	.	-	.	ID=cds-XP_006506053.1;Parent=rna-XM_006505990.5;Dbxref=GeneID:232227,GenBank:XP_006506053.1,MGI:MGI:1196356;Name=XP_006506053.1;gbkey=CDS;gene=Iqsec1;product=IQ motif and SEC7 domain-containing protein 1 isoform X9;protein_id=XP_006506053.1;extra_copy_number=0
CM058246.1	Liftoff	CDS	98904919	98905210	.	-	.	ID=cds-XP_006506053.1;Parent=rna-XM_006505990.5;Dbxref=GeneID:232227,GenBank:XP_006506053.1,MGI:MGI:1196356;Name=XP_006506053.1;gbkey=CDS;gene=Iqsec1;product=IQ motif and SEC7 domain-containing protein 1 isoform X9;protein_id=XP_006506053.1;extra_copy_number=0
CM058246.1	Liftoff	CDS	98997488	98997532	.	-	.	ID=cds-XP_006506053.1;Parent=rna-XM_006505990.5;Dbxref=GeneID:232227,GenBank:XP_006506053.1,MGI:MGI:1196356;Name=XP_006506053.1;gbkey=CDS;gene=Iqsec1;product=IQ motif and SEC7 domain-containing protein 1 isoform X9;protein_id=XP_006506053.1;extra_copy_number=0
CM058246.1	Liftoff	CDS	99083825	99083854	.	-	.	ID=cds-XP_006506053.1;Parent=rna-XM_006505990.5;Dbxref=GeneID:232227,GenBank:XP_006506053.1,MGI:MGI:1196356;Name=XP_006506053.1;gbkey=CDS;gene=Iqsec1;product=IQ motif and SEC7 domain-containing protein 1 isoform X9;protein_id=XP_006506053.1;extra_copy_number=0
CM058246.1	Liftoff	CDS	99198483	99198742	.	-	.	ID=cds-XP_006506053.1;Parent=rna-XM_006505990.5;Dbxref=GeneID:232227,GenBank:XP_006506053.1,MGI:MGI:1196356;Name=XP_006506053.1;gbkey=CDS;gene=Iqsec1;product=IQ motif and SEC7 domain-containing protein 1 isoform X9;protein_id=XP_006506053.1;extra_copy_number=0
CM058246.1	Liftoff	mRNA	98869951	99199081	.	-	.	ID=rna-XM_006505991.5;Parent=gene-Iqsec1;Dbxref=GeneID:232227,GenBank:XM_006505991.5,MGI:MGI:1196356;Name=XM_006505991.5;gbkey=mRNA;gene=Iqsec1;model_evidence=Supporting evidence includes similarity to: 3 mRNAs%2C 26 ESTs%2C 2 Proteins%2C 606 long SRA reads%2C and 99%25 coverage of the annotated genomic feature by RNAseq alignments%2C including 31 samples with support for all annotated introns;product=IQ motif and Sec7 domain 1%2C transcript variant X10;transcript_id=XM_006505991.5;matches_ref_protein=True;valid_ORF=True;extra_copy_number=0
CM058246.1	Liftoff	exon	98869951	98873310	.	-	.	ID=exon-XM_006505991.5-15;Parent=rna-XM_006505991.5;Dbxref=GeneID:232227,GenBank:XM_006505991.5,MGI:MGI:1196356;gbkey=mRNA;gene=Iqsec1;product=IQ motif and Sec7 domain 1%2C transcript variant X10;transcript_id=XM_006505991.5;extra_copy_number=0
CM058246.1	Liftoff	exon	98878255	98878431	.	-	.	ID=exon-XM_006505991.5-14;Parent=rna-XM_006505991.5;Dbxref=GeneID:232227,GenBank:XM_006505991.5,MGI:MGI:1196356;gbkey=mRNA;gene=Iqsec1;product=IQ motif and Sec7 domain 1%2C transcript variant X10;transcript_id=XM_006505991.5;extra_copy_number=0
CM058246.1	Liftoff	exon	98878996	98879157	.	-	.	ID=exon-XM_006505991.5-13;Parent=rna-XM_006505991.5;Dbxref=GeneID:232227,GenBank:XM_006505991.5,MGI:MGI:1196356;gbkey=mRNA;gene=Iqsec1;product=IQ motif and Sec7 domain 1%2C transcript variant X10;transcript_id=XM_006505991.5;extra_copy_number=0
CM058246.1	Liftoff	exon	98879641	98879740	.	-	.	ID=exon-XM_006505991.5-12;Parent=rna-XM_006505991.5;Dbxref=GeneID:232227,GenBank:XM_006505991.5,MGI:MGI:1196356;gbkey=mRNA;gene=Iqsec1;product=IQ motif and Sec7 domain 1%2C transcript variant X10;transcript_id=XM_006505991.5;extra_copy_number=0
CM058246.1	Liftoff	exon	98880764	98880889	.	-	.	ID=exon-XM_006505991.5-11;Parent=rna-XM_006505991.5;Dbxref=GeneID:232227,GenBank:XM_006505991.5,MGI:MGI:1196356;gbkey=mRNA;gene=Iqsec1;product=IQ motif and Sec7 domain 1%2C transcript variant X10;transcript_id=XM_006505991.5;extra_copy_number=0
CM058246.1	Liftoff	exon	98881957	98881986	.	-	.	ID=exon-XM_006505991.5-10;Parent=rna-XM_006505991.5;Dbxref=GeneID:232227,GenBank:XM_006505991.5,MGI:MGI:1196356;gbkey=mRNA;gene=Iqsec1;product=IQ motif and Sec7 domain 1%2C transcript variant X10;transcript_id=XM_006505991.5;extra_copy_number=0
CM058246.1	Liftoff	exon	98882335	98882474	.	-	.	ID=exon-XM_006505991.5-9;Parent=rna-XM_006505991.5;Dbxref=GeneID:232227,GenBank:XM_006505991.5,MGI:MGI:1196356;gbkey=mRNA;gene=Iqsec1;product=IQ motif and Sec7 domain 1%2C transcript variant X10;transcript_id=XM_006505991.5;extra_copy_number=0
CM058246.1	Liftoff	exon	98887106	98887272	.	-	.	ID=exon-XM_006505991.5-8;Parent=rna-XM_006505991.5;Dbxref=GeneID:232227,GenBank:XM_006505991.5,MGI:MGI:1196356;gbkey=mRNA;gene=Iqsec1;product=IQ motif and Sec7 domain 1%2C transcript variant X10;transcript_id=XM_006505991.5;extra_copy_number=0
CM058246.1	Liftoff	exon	98888382	98888504	.	-	.	ID=exon-XM_006505991.5-7;Parent=rna-XM_006505991.5;Dbxref=GeneID:232227,GenBank:XM_006505991.5,MGI:MGI:1196356;gbkey=mRNA;gene=Iqsec1;product=IQ motif and Sec7 domain 1%2C transcript variant X10;transcript_id=XM_006505991.5;extra_copy_number=0
CM058246.1	Liftoff	exon	98890849	98891010	.	-	.	ID=exon-XM_006505991.5-6;Parent=rna-XM_006505991.5;Dbxref=GeneID:232227,GenBank:XM_006505991.5,MGI:MGI:1196356;gbkey=mRNA;gene=Iqsec1;product=IQ motif and Sec7 domain 1%2C transcript variant X10;transcript_id=XM_006505991.5;extra_copy_number=0
CM058246.1	Liftoff	exon	98899940	98901186	.	-	.	ID=exon-XM_006505991.5-5;Parent=rna-XM_006505991.5;Dbxref=GeneID:232227,GenBank:XM_006505991.5,MGI:MGI:1196356;gbkey=mRNA;gene=Iqsec1;product=IQ motif and Sec7 domain 1%2C transcript variant X10;transcript_id=XM_006505991.5;extra_copy_number=0
CM058246.1	Liftoff	exon	98904919	98905210	.	-	.	ID=exon-XM_006505991.5-4;Parent=rna-XM_006505991.5;Dbxref=GeneID:232227,GenBank:XM_006505991.5,MGI:MGI:1196356;gbkey=mRNA;gene=Iqsec1;product=IQ motif and Sec7 domain 1%2C transcript variant X10;transcript_id=XM_006505991.5;extra_copy_number=0
CM058246.1	Liftoff	exon	98997488	98997532	.	-	.	ID=exon-XM_006505991.5-3;Parent=rna-XM_006505991.5;Dbxref=GeneID:232227,GenBank:XM_006505991.5,MGI:MGI:1196356;gbkey=mRNA;gene=Iqsec1;product=IQ motif and Sec7 domain 1%2C transcript variant X10;transcript_id=XM_006505991.5;extra_copy_number=0
CM058246.1	Liftoff	exon	99083825	99083854	.	-	.	ID=exon-XM_006505991.5-2;Parent=rna-XM_006505991.5;Dbxref=GeneID:232227,GenBank:XM_006505991.5,MGI:MGI:1196356;gbkey=mRNA;gene=Iqsec1;product=IQ motif and Sec7 domain 1%2C transcript variant X10;transcript_id=XM_006505991.5;extra_copy_number=0
CM058246.1	Liftoff	exon	99198483	99199081	.	-	.	ID=exon-XM_006505991.5-1;Parent=rna-XM_006505991.5;Dbxref=GeneID:232227,GenBank:XM_006505991.5,MGI:MGI:1196356;gbkey=mRNA;gene=Iqsec1;product=IQ motif and Sec7 domain 1%2C transcript variant X10;transcript_id=XM_006505991.5;extra_copy_number=0
CM058246.1	Liftoff	CDS	98873297	98873310	.	-	.	ID=cds-XP_006506054.1;Parent=rna-XM_006505991.5;Dbxref=GeneID:232227,GenBank:XP_006506054.1,MGI:MGI:1196356;Name=XP_006506054.1;gbkey=CDS;gene=Iqsec1;product=IQ motif and SEC7 domain-containing protein 1 isoform X10;protein_id=XP_006506054.1;extra_copy_number=0
CM058246.1	Liftoff	CDS	98878255	98878431	.	-	.	ID=cds-XP_006506054.1;Parent=rna-XM_006505991.5;Dbxref=GeneID:232227,GenBank:XP_006506054.1,MGI:MGI:1196356;Name=XP_006506054.1;gbkey=CDS;gene=Iqsec1;product=IQ motif and SEC7 domain-containing protein 1 isoform X10;protein_id=XP_006506054.1;extra_copy_number=0
CM058246.1	Liftoff	CDS	98878996	98879157	.	-	.	ID=cds-XP_006506054.1;Parent=rna-XM_006505991.5;Dbxref=GeneID:232227,GenBank:XP_006506054.1,MGI:MGI:1196356;Name=XP_006506054.1;gbkey=CDS;gene=Iqsec1;product=IQ motif and SEC7 domain-containing protein 1 isoform X10;protein_id=XP_006506054.1;extra_copy_number=0
CM058246.1	Liftoff	CDS	98879641	98879740	.	-	.	ID=cds-XP_006506054.1;Parent=rna-XM_006505991.5;Dbxref=GeneID:232227,GenBank:XP_006506054.1,MGI:MGI:1196356;Name=XP_006506054.1;gbkey=CDS;gene=Iqsec1;product=IQ motif and SEC7 domain-containing protein 1 isoform X10;protein_id=XP_006506054.1;extra_copy_number=0
CM058246.1	Liftoff	CDS	98880764	98880889	.	-	.	ID=cds-XP_006506054.1;Parent=rna-XM_006505991.5;Dbxref=GeneID:232227,GenBank:XP_006506054.1,MGI:MGI:1196356;Name=XP_006506054.1;gbkey=CDS;gene=Iqsec1;product=IQ motif and SEC7 domain-containing protein 1 isoform X10;protein_id=XP_006506054.1;extra_copy_number=0
CM058246.1	Liftoff	CDS	98881957	98881986	.	-	.	ID=cds-XP_006506054.1;Parent=rna-XM_006505991.5;Dbxref=GeneID:232227,GenBank:XP_006506054.1,MGI:MGI:1196356;Name=XP_006506054.1;gbkey=CDS;gene=Iqsec1;product=IQ motif and SEC7 domain-containing protein 1 isoform X10;protein_id=XP_006506054.1;extra_copy_number=0
CM058246.1	Liftoff	CDS	98882335	98882474	.	-	.	ID=cds-XP_006506054.1;Parent=rna-XM_006505991.5;Dbxref=GeneID:232227,GenBank:XP_006506054.1,MGI:MGI:1196356;Name=XP_006506054.1;gbkey=CDS;gene=Iqsec1;product=IQ motif and SEC7 domain-containing protein 1 isoform X10;protein_id=XP_006506054.1;extra_copy_number=0
CM058246.1	Liftoff	CDS	98887106	98887272	.	-	.	ID=cds-XP_006506054.1;Parent=rna-XM_006505991.5;Dbxref=GeneID:232227,GenBank:XP_006506054.1,MGI:MGI:1196356;Name=XP_006506054.1;gbkey=CDS;gene=Iqsec1;product=IQ motif and SEC7 domain-containing protein 1 isoform X10;protein_id=XP_006506054.1;extra_copy_number=0
CM058246.1	Liftoff	CDS	98888382	98888504	.	-	.	ID=cds-XP_006506054.1;Parent=rna-XM_006505991.5;Dbxref=GeneID:232227,GenBank:XP_006506054.1,MGI:MGI:1196356;Name=XP_006506054.1;gbkey=CDS;gene=Iqsec1;product=IQ motif and SEC7 domain-containing protein 1 isoform X10;protein_id=XP_006506054.1;extra_copy_number=0
CM058246.1	Liftoff	CDS	98890849	98891010	.	-	.	ID=cds-XP_006506054.1;Parent=rna-XM_006505991.5;Dbxref=GeneID:232227,GenBank:XP_006506054.1,MGI:MGI:1196356;Name=XP_006506054.1;gbkey=CDS;gene=Iqsec1;product=IQ motif and SEC7 domain-containing protein 1 isoform X10;protein_id=XP_006506054.1;extra_copy_number=0
CM058246.1	Liftoff	CDS	98899940	98901186	.	-	.	ID=cds-XP_006506054.1;Parent=rna-XM_006505991.5;Dbxref=GeneID:232227,GenBank:XP_006506054.1,MGI:MGI:1196356;Name=XP_006506054.1;gbkey=CDS;gene=Iqsec1;product=IQ motif and SEC7 domain-containing protein 1 isoform X10;protein_id=XP_006506054.1;extra_copy_number=0
CM058246.1	Liftoff	CDS	98904919	98905210	.	-	.	ID=cds-XP_006506054.1;Parent=rna-XM_006505991.5;Dbxref=GeneID:232227,GenBank:XP_006506054.1,MGI:MGI:1196356;Name=XP_006506054.1;gbkey=CDS;gene=Iqsec1;product=IQ motif and SEC7 domain-containing protein 1 isoform X10;protein_id=XP_006506054.1;extra_copy_number=0
CM058246.1	Liftoff	CDS	98997488	98997532	.	-	.	ID=cds-XP_006506054.1;Parent=rna-XM_006505991.5;Dbxref=GeneID:232227,GenBank:XP_006506054.1,MGI:MGI:1196356;Name=XP_006506054.1;gbkey=CDS;gene=Iqsec1;product=IQ motif and SEC7 domain-containing protein 1 isoform X10;protein_id=XP_006506054.1;extra_copy_number=0
CM058246.1	Liftoff	CDS	99083825	99083854	.	-	.	ID=cds-XP_006506054.1;Parent=rna-XM_006505991.5;Dbxref=GeneID:232227,GenBank:XP_006506054.1,MGI:MGI:1196356;Name=XP_006506054.1;gbkey=CDS;gene=Iqsec1;product=IQ motif and SEC7 domain-containing protein 1 isoform X10;protein_id=XP_006506054.1;extra_copy_number=0
CM058246.1	Liftoff	CDS	99198483	99198742	.	-	.	ID=cds-XP_006506054.1;Parent=rna-XM_006505991.5;Dbxref=GeneID:232227,GenBank:XP_006506054.1,MGI:MGI:1196356;Name=XP_006506054.1;gbkey=CDS;gene=Iqsec1;product=IQ motif and SEC7 domain-containing protein 1 isoform X10;protein_id=XP_006506054.1;extra_copy_number=0
CM058246.1	Liftoff	mRNA	98869951	99199081	.	-	.	ID=rna-XM_011241302.4;Parent=gene-Iqsec1;Dbxref=GeneID:232227,GenBank:XM_011241302.4,MGI:MGI:1196356;Name=XM_011241302.4;gbkey=mRNA;gene=Iqsec1;model_evidence=Supporting evidence includes similarity to: 1 mRNA%2C 25 ESTs%2C 2 Proteins%2C 589 long SRA reads%2C and 99%25 coverage of the annotated genomic feature by RNAseq alignments%2C including 30 samples with support for all annotated introns;product=IQ motif and Sec7 domain 1%2C transcript variant X8;transcript_id=XM_011241302.4;matches_ref_protein=True;valid_ORF=True;extra_copy_number=0
CM058246.1	Liftoff	exon	98869951	98871380	.	-	.	ID=exon-XM_011241302.4-15;Parent=rna-XM_011241302.4;Dbxref=GeneID:232227,GenBank:XM_011241302.4,MGI:MGI:1196356;gbkey=mRNA;gene=Iqsec1;product=IQ motif and Sec7 domain 1%2C transcript variant X8;transcript_id=XM_011241302.4;extra_copy_number=0
CM058246.1	Liftoff	exon	98878255	98878431	.	-	.	ID=exon-XM_011241302.4-14;Parent=rna-XM_011241302.4;Dbxref=GeneID:232227,GenBank:XM_011241302.4,MGI:MGI:1196356;gbkey=mRNA;gene=Iqsec1;product=IQ motif and Sec7 domain 1%2C transcript variant X8;transcript_id=XM_011241302.4;extra_copy_number=0
CM058246.1	Liftoff	exon	98878996	98879157	.	-	.	ID=exon-XM_011241302.4-13;Parent=rna-XM_011241302.4;Dbxref=GeneID:232227,GenBank:XM_011241302.4,MGI:MGI:1196356;gbkey=mRNA;gene=Iqsec1;product=IQ motif and Sec7 domain 1%2C transcript variant X8;transcript_id=XM_011241302.4;extra_copy_number=0
CM058246.1	Liftoff	exon	98879641	98879740	.	-	.	ID=exon-XM_011241302.4-12;Parent=rna-XM_011241302.4;Dbxref=GeneID:232227,GenBank:XM_011241302.4,MGI:MGI:1196356;gbkey=mRNA;gene=Iqsec1;product=IQ motif and Sec7 domain 1%2C transcript variant X8;transcript_id=XM_011241302.4;extra_copy_number=0
CM058246.1	Liftoff	exon	98880764	98880889	.	-	.	ID=exon-XM_011241302.4-11;Parent=rna-XM_011241302.4;Dbxref=GeneID:232227,GenBank:XM_011241302.4,MGI:MGI:1196356;gbkey=mRNA;gene=Iqsec1;product=IQ motif and Sec7 domain 1%2C transcript variant X8;transcript_id=XM_011241302.4;extra_copy_number=0
CM058246.1	Liftoff	exon	98881957	98881986	.	-	.	ID=exon-XM_011241302.4-10;Parent=rna-XM_011241302.4;Dbxref=GeneID:232227,GenBank:XM_011241302.4,MGI:MGI:1196356;gbkey=mRNA;gene=Iqsec1;product=IQ motif and Sec7 domain 1%2C transcript variant X8;transcript_id=XM_011241302.4;extra_copy_number=0
CM058246.1	Liftoff	exon	98882335	98882474	.	-	.	ID=exon-XM_011241302.4-9;Parent=rna-XM_011241302.4;Dbxref=GeneID:232227,GenBank:XM_011241302.4,MGI:MGI:1196356;gbkey=mRNA;gene=Iqsec1;product=IQ motif and Sec7 domain 1%2C transcript variant X8;transcript_id=XM_011241302.4;extra_copy_number=0
CM058246.1	Liftoff	exon	98887106	98887272	.	-	.	ID=exon-XM_011241302.4-8;Parent=rna-XM_011241302.4;Dbxref=GeneID:232227,GenBank:XM_011241302.4,MGI:MGI:1196356;gbkey=mRNA;gene=Iqsec1;product=IQ motif and Sec7 domain 1%2C transcript variant X8;transcript_id=XM_011241302.4;extra_copy_number=0
CM058246.1	Liftoff	exon	98888382	98888504	.	-	.	ID=exon-XM_011241302.4-7;Parent=rna-XM_011241302.4;Dbxref=GeneID:232227,GenBank:XM_011241302.4,MGI:MGI:1196356;gbkey=mRNA;gene=Iqsec1;product=IQ motif and Sec7 domain 1%2C transcript variant X8;transcript_id=XM_011241302.4;extra_copy_number=0
CM058246.1	Liftoff	exon	98890849	98891010	.	-	.	ID=exon-XM_011241302.4-6;Parent=rna-XM_011241302.4;Dbxref=GeneID:232227,GenBank:XM_011241302.4,MGI:MGI:1196356;gbkey=mRNA;gene=Iqsec1;product=IQ motif and Sec7 domain 1%2C transcript variant X8;transcript_id=XM_011241302.4;extra_copy_number=0
CM058246.1	Liftoff	exon	98899940	98901186	.	-	.	ID=exon-XM_011241302.4-5;Parent=rna-XM_011241302.4;Dbxref=GeneID:232227,GenBank:XM_011241302.4,MGI:MGI:1196356;gbkey=mRNA;gene=Iqsec1;product=IQ motif and Sec7 domain 1%2C transcript variant X8;transcript_id=XM_011241302.4;extra_copy_number=0
CM058246.1	Liftoff	exon	98904919	98905210	.	-	.	ID=exon-XM_011241302.4-4;Parent=rna-XM_011241302.4;Dbxref=GeneID:232227,GenBank:XM_011241302.4,MGI:MGI:1196356;gbkey=mRNA;gene=Iqsec1;product=IQ motif and Sec7 domain 1%2C transcript variant X8;transcript_id=XM_011241302.4;extra_copy_number=0
CM058246.1	Liftoff	exon	98997488	98997532	.	-	.	ID=exon-XM_011241302.4-3;Parent=rna-XM_011241302.4;Dbxref=GeneID:232227,GenBank:XM_011241302.4,MGI:MGI:1196356;gbkey=mRNA;gene=Iqsec1;product=IQ motif and Sec7 domain 1%2C transcript variant X8;transcript_id=XM_011241302.4;extra_copy_number=0
CM058246.1	Liftoff	exon	99083825	99083854	.	-	.	ID=exon-XM_011241302.4-2;Parent=rna-XM_011241302.4;Dbxref=GeneID:232227,GenBank:XM_011241302.4,MGI:MGI:1196356;gbkey=mRNA;gene=Iqsec1;product=IQ motif and Sec7 domain 1%2C transcript variant X8;transcript_id=XM_011241302.4;extra_copy_number=0
CM058246.1	Liftoff	exon	99198483	99199081	.	-	.	ID=exon-XM_011241302.4-1;Parent=rna-XM_011241302.4;Dbxref=GeneID:232227,GenBank:XM_011241302.4,MGI:MGI:1196356;gbkey=mRNA;gene=Iqsec1;product=IQ motif and Sec7 domain 1%2C transcript variant X8;transcript_id=XM_011241302.4;extra_copy_number=0
CM058246.1	Liftoff	CDS	98871244	98871380	.	-	.	ID=cds-XP_011239604.1;Parent=rna-XM_011241302.4;Dbxref=GeneID:232227,GenBank:XP_011239604.1,MGI:MGI:1196356;Name=XP_011239604.1;gbkey=CDS;gene=Iqsec1;product=IQ motif and SEC7 domain-containing protein 1 isoform X8;protein_id=XP_011239604.1;extra_copy_number=0
CM058246.1	Liftoff	CDS	98878255	98878431	.	-	.	ID=cds-XP_011239604.1;Parent=rna-XM_011241302.4;Dbxref=GeneID:232227,GenBank:XP_011239604.1,MGI:MGI:1196356;Name=XP_011239604.1;gbkey=CDS;gene=Iqsec1;product=IQ motif and SEC7 domain-containing protein 1 isoform X8;protein_id=XP_011239604.1;extra_copy_number=0
CM058246.1	Liftoff	CDS	98878996	98879157	.	-	.	ID=cds-XP_011239604.1;Parent=rna-XM_011241302.4;Dbxref=GeneID:232227,GenBank:XP_011239604.1,MGI:MGI:1196356;Name=XP_011239604.1;gbkey=CDS;gene=Iqsec1;product=IQ motif and SEC7 domain-containing protein 1 isoform X8;protein_id=XP_011239604.1;extra_copy_number=0
CM058246.1	Liftoff	CDS	98879641	98879740	.	-	.	ID=cds-XP_011239604.1;Parent=rna-XM_011241302.4;Dbxref=GeneID:232227,GenBank:XP_011239604.1,MGI:MGI:1196356;Name=XP_011239604.1;gbkey=CDS;gene=Iqsec1;product=IQ motif and SEC7 domain-containing protein 1 isoform X8;protein_id=XP_011239604.1;extra_copy_number=0
CM058246.1	Liftoff	CDS	98880764	98880889	.	-	.	ID=cds-XP_011239604.1;Parent=rna-XM_011241302.4;Dbxref=GeneID:232227,GenBank:XP_011239604.1,MGI:MGI:1196356;Name=XP_011239604.1;gbkey=CDS;gene=Iqsec1;product=IQ motif and SEC7 domain-containing protein 1 isoform X8;protein_id=XP_011239604.1;extra_copy_number=0
CM058246.1	Liftoff	CDS	98881957	98881986	.	-	.	ID=cds-XP_011239604.1;Parent=rna-XM_011241302.4;Dbxref=GeneID:232227,GenBank:XP_011239604.1,MGI:MGI:1196356;Name=XP_011239604.1;gbkey=CDS;gene=Iqsec1;product=IQ motif and SEC7 domain-containing protein 1 isoform X8;protein_id=XP_011239604.1;extra_copy_number=0
CM058246.1	Liftoff	CDS	98882335	98882474	.	-	.	ID=cds-XP_011239604.1;Parent=rna-XM_011241302.4;Dbxref=GeneID:232227,GenBank:XP_011239604.1,MGI:MGI:1196356;Name=XP_011239604.1;gbkey=CDS;gene=Iqsec1;product=IQ motif and SEC7 domain-containing protein 1 isoform X8;protein_id=XP_011239604.1;extra_copy_number=0
CM058246.1	Liftoff	CDS	98887106	98887272	.	-	.	ID=cds-XP_011239604.1;Parent=rna-XM_011241302.4;Dbxref=GeneID:232227,GenBank:XP_011239604.1,MGI:MGI:1196356;Name=XP_011239604.1;gbkey=CDS;gene=Iqsec1;product=IQ motif and SEC7 domain-containing protein 1 isoform X8;protein_id=XP_011239604.1;extra_copy_number=0
CM058246.1	Liftoff	CDS	98888382	98888504	.	-	.	ID=cds-XP_011239604.1;Parent=rna-XM_011241302.4;Dbxref=GeneID:232227,GenBank:XP_011239604.1,MGI:MGI:1196356;Name=XP_011239604.1;gbkey=CDS;gene=Iqsec1;product=IQ motif and SEC7 domain-containing protein 1 isoform X8;protein_id=XP_011239604.1;extra_copy_number=0
CM058246.1	Liftoff	CDS	98890849	98891010	.	-	.	ID=cds-XP_011239604.1;Parent=rna-XM_011241302.4;Dbxref=GeneID:232227,GenBank:XP_011239604.1,MGI:MGI:1196356;Name=XP_011239604.1;gbkey=CDS;gene=Iqsec1;product=IQ motif and SEC7 domain-containing protein 1 isoform X8;protein_id=XP_011239604.1;extra_copy_number=0
CM058246.1	Liftoff	CDS	98899940	98901186	.	-	.	ID=cds-XP_011239604.1;Parent=rna-XM_011241302.4;Dbxref=GeneID:232227,GenBank:XP_011239604.1,MGI:MGI:1196356;Name=XP_011239604.1;gbkey=CDS;gene=Iqsec1;product=IQ motif and SEC7 domain-containing protein 1 isoform X8;protein_id=XP_011239604.1;extra_copy_number=0
CM058246.1	Liftoff	CDS	98904919	98905210	.	-	.	ID=cds-XP_011239604.1;Parent=rna-XM_011241302.4;Dbxref=GeneID:232227,GenBank:XP_011239604.1,MGI:MGI:1196356;Name=XP_011239604.1;gbkey=CDS;gene=Iqsec1;product=IQ motif and SEC7 domain-containing protein 1 isoform X8;protein_id=XP_011239604.1;extra_copy_number=0
CM058246.1	Liftoff	CDS	98997488	98997532	.	-	.	ID=cds-XP_011239604.1;Parent=rna-XM_011241302.4;Dbxref=GeneID:232227,GenBank:XP_011239604.1,MGI:MGI:1196356;Name=XP_011239604.1;gbkey=CDS;gene=Iqsec1;product=IQ motif and SEC7 domain-containing protein 1 isoform X8;protein_id=XP_011239604.1;extra_copy_number=0
CM058246.1	Liftoff	CDS	99083825	99083854	.	-	.	ID=cds-XP_011239604.1;Parent=rna-XM_011241302.4;Dbxref=GeneID:232227,GenBank:XP_011239604.1,MGI:MGI:1196356;Name=XP_011239604.1;gbkey=CDS;gene=Iqsec1;product=IQ motif and SEC7 domain-containing protein 1 isoform X8;protein_id=XP_011239604.1;extra_copy_number=0
CM058246.1	Liftoff	CDS	99198483	99198742	.	-	.	ID=cds-XP_011239604.1;Parent=rna-XM_011241302.4;Dbxref=GeneID:232227,GenBank:XP_011239604.1,MGI:MGI:1196356;Name=XP_011239604.1;gbkey=CDS;gene=Iqsec1;product=IQ motif and SEC7 domain-containing protein 1 isoform X8;protein_id=XP_011239604.1;extra_copy_number=0
CM058246.1	Liftoff	mRNA	98869951	98909012	.	-	.	ID=rna-XM_017321533.2;Parent=gene-Iqsec1;Dbxref=GeneID:232227,GenBank:XM_017321533.2,MGI:MGI:1196356;Name=XM_017321533.2;gbkey=mRNA;gene=Iqsec1;model_evidence=Supporting evidence includes similarity to: 3 mRNAs%2C 24 ESTs%2C 2 Proteins%2C 1001 long SRA reads%2C and 100%25 coverage of the annotated genomic feature by RNAseq alignments%2C including 1 sample with support for all annotated introns;product=IQ motif and Sec7 domain 1%2C transcript variant X14;transcript_id=XM_017321533.2;matches_ref_protein=True;valid_ORF=True;extra_copy_number=0
CM058246.1	Liftoff	exon	98869951	98873310	.	-	.	ID=exon-XM_017321533.2-14;Parent=rna-XM_017321533.2;Dbxref=GeneID:232227,GenBank:XM_017321533.2,MGI:MGI:1196356;gbkey=mRNA;gene=Iqsec1;product=IQ motif and Sec7 domain 1%2C transcript variant X14;transcript_id=XM_017321533.2;extra_copy_number=0
CM058246.1	Liftoff	exon	98874377	98874426	.	-	.	ID=exon-XM_017321533.2-13;Parent=rna-XM_017321533.2;Dbxref=GeneID:232227,GenBank:XM_017321533.2,MGI:MGI:1196356;gbkey=mRNA;gene=Iqsec1;product=IQ motif and Sec7 domain 1%2C transcript variant X14;transcript_id=XM_017321533.2;extra_copy_number=0
CM058246.1	Liftoff	exon	98878255	98878431	.	-	.	ID=exon-XM_017321533.2-12;Parent=rna-XM_017321533.2;Dbxref=GeneID:232227,GenBank:XM_017321533.2,MGI:MGI:1196356;gbkey=mRNA;gene=Iqsec1;product=IQ motif and Sec7 domain 1%2C transcript variant X14;transcript_id=XM_017321533.2;extra_copy_number=0
CM058246.1	Liftoff	exon	98878996	98879157	.	-	.	ID=exon-XM_017321533.2-11;Parent=rna-XM_017321533.2;Dbxref=GeneID:232227,GenBank:XM_017321533.2,MGI:MGI:1196356;gbkey=mRNA;gene=Iqsec1;product=IQ motif and Sec7 domain 1%2C transcript variant X14;transcript_id=XM_017321533.2;extra_copy_number=0
CM058246.1	Liftoff	exon	98879641	98879740	.	-	.	ID=exon-XM_017321533.2-10;Parent=rna-XM_017321533.2;Dbxref=GeneID:232227,GenBank:XM_017321533.2,MGI:MGI:1196356;gbkey=mRNA;gene=Iqsec1;product=IQ motif and Sec7 domain 1%2C transcript variant X14;transcript_id=XM_017321533.2;extra_copy_number=0
CM058246.1	Liftoff	exon	98880764	98880889	.	-	.	ID=exon-XM_017321533.2-9;Parent=rna-XM_017321533.2;Dbxref=GeneID:232227,GenBank:XM_017321533.2,MGI:MGI:1196356;gbkey=mRNA;gene=Iqsec1;product=IQ motif and Sec7 domain 1%2C transcript variant X14;transcript_id=XM_017321533.2;extra_copy_number=0
CM058246.1	Liftoff	exon	98881957	98881986	.	-	.	ID=exon-XM_017321533.2-8;Parent=rna-XM_017321533.2;Dbxref=GeneID:232227,GenBank:XM_017321533.2,MGI:MGI:1196356;gbkey=mRNA;gene=Iqsec1;product=IQ motif and Sec7 domain 1%2C transcript variant X14;transcript_id=XM_017321533.2;extra_copy_number=0
CM058246.1	Liftoff	exon	98882335	98882474	.	-	.	ID=exon-XM_017321533.2-7;Parent=rna-XM_017321533.2;Dbxref=GeneID:232227,GenBank:XM_017321533.2,MGI:MGI:1196356;gbkey=mRNA;gene=Iqsec1;product=IQ motif and Sec7 domain 1%2C transcript variant X14;transcript_id=XM_017321533.2;extra_copy_number=0
CM058246.1	Liftoff	exon	98887106	98887272	.	-	.	ID=exon-XM_017321533.2-6;Parent=rna-XM_017321533.2;Dbxref=GeneID:232227,GenBank:XM_017321533.2,MGI:MGI:1196356;gbkey=mRNA;gene=Iqsec1;product=IQ motif and Sec7 domain 1%2C transcript variant X14;transcript_id=XM_017321533.2;extra_copy_number=0
CM058246.1	Liftoff	exon	98888382	98888504	.	-	.	ID=exon-XM_017321533.2-5;Parent=rna-XM_017321533.2;Dbxref=GeneID:232227,GenBank:XM_017321533.2,MGI:MGI:1196356;gbkey=mRNA;gene=Iqsec1;product=IQ motif and Sec7 domain 1%2C transcript variant X14;transcript_id=XM_017321533.2;extra_copy_number=0
CM058246.1	Liftoff	exon	98890849	98891010	.	-	.	ID=exon-XM_017321533.2-4;Parent=rna-XM_017321533.2;Dbxref=GeneID:232227,GenBank:XM_017321533.2,MGI:MGI:1196356;gbkey=mRNA;gene=Iqsec1;product=IQ motif and Sec7 domain 1%2C transcript variant X14;transcript_id=XM_017321533.2;extra_copy_number=0
CM058246.1	Liftoff	exon	98899940	98901186	.	-	.	ID=exon-XM_017321533.2-3;Parent=rna-XM_017321533.2;Dbxref=GeneID:232227,GenBank:XM_017321533.2,MGI:MGI:1196356;gbkey=mRNA;gene=Iqsec1;product=IQ motif and Sec7 domain 1%2C transcript variant X14;transcript_id=XM_017321533.2;extra_copy_number=0
CM058246.1	Liftoff	exon	98904919	98905210	.	-	.	ID=exon-XM_017321533.2-2;Parent=rna-XM_017321533.2;Dbxref=GeneID:232227,GenBank:XM_017321533.2,MGI:MGI:1196356;gbkey=mRNA;gene=Iqsec1;product=IQ motif and Sec7 domain 1%2C transcript variant X14;transcript_id=XM_017321533.2;extra_copy_number=0
CM058246.1	Liftoff	exon	98908949	98909012	.	-	.	ID=exon-XM_017321533.2-1;Parent=rna-XM_017321533.2;Dbxref=GeneID:232227,GenBank:XM_017321533.2,MGI:MGI:1196356;gbkey=mRNA;gene=Iqsec1;product=IQ motif and Sec7 domain 1%2C transcript variant X14;transcript_id=XM_017321533.2;extra_copy_number=0
CM058246.1	Liftoff	CDS	98872810	98873310	.	-	.	ID=cds-XP_017177022.1;Parent=rna-XM_017321533.2;Dbxref=GeneID:232227,GenBank:XP_017177022.1,MGI:MGI:1196356;Name=XP_017177022.1;gbkey=CDS;gene=Iqsec1;product=IQ motif and SEC7 domain-containing protein 1 isoform X2;protein_id=XP_017177022.1;extra_copy_number=0
CM058246.1	Liftoff	CDS	98874377	98874426	.	-	.	ID=cds-XP_017177022.1;Parent=rna-XM_017321533.2;Dbxref=GeneID:232227,GenBank:XP_017177022.1,MGI:MGI:1196356;Name=XP_017177022.1;gbkey=CDS;gene=Iqsec1;product=IQ motif and SEC7 domain-containing protein 1 isoform X2;protein_id=XP_017177022.1;extra_copy_number=0
CM058246.1	Liftoff	CDS	98878255	98878431	.	-	.	ID=cds-XP_017177022.1;Parent=rna-XM_017321533.2;Dbxref=GeneID:232227,GenBank:XP_017177022.1,MGI:MGI:1196356;Name=XP_017177022.1;gbkey=CDS;gene=Iqsec1;product=IQ motif and SEC7 domain-containing protein 1 isoform X2;protein_id=XP_017177022.1;extra_copy_number=0
CM058246.1	Liftoff	CDS	98878996	98879157	.	-	.	ID=cds-XP_017177022.1;Parent=rna-XM_017321533.2;Dbxref=GeneID:232227,GenBank:XP_017177022.1,MGI:MGI:1196356;Name=XP_017177022.1;gbkey=CDS;gene=Iqsec1;product=IQ motif and SEC7 domain-containing protein 1 isoform X2;protein_id=XP_017177022.1;extra_copy_number=0
CM058246.1	Liftoff	CDS	98879641	98879740	.	-	.	ID=cds-XP_017177022.1;Parent=rna-XM_017321533.2;Dbxref=GeneID:232227,GenBank:XP_017177022.1,MGI:MGI:1196356;Name=XP_017177022.1;gbkey=CDS;gene=Iqsec1;product=IQ motif and SEC7 domain-containing protein 1 isoform X2;protein_id=XP_017177022.1;extra_copy_number=0
CM058246.1	Liftoff	CDS	98880764	98880889	.	-	.	ID=cds-XP_017177022.1;Parent=rna-XM_017321533.2;Dbxref=GeneID:232227,GenBank:XP_017177022.1,MGI:MGI:1196356;Name=XP_017177022.1;gbkey=CDS;gene=Iqsec1;product=IQ motif and SEC7 domain-containing protein 1 isoform X2;protein_id=XP_017177022.1;extra_copy_number=0
CM058246.1	Liftoff	CDS	98881957	98881986	.	-	.	ID=cds-XP_017177022.1;Parent=rna-XM_017321533.2;Dbxref=GeneID:232227,GenBank:XP_017177022.1,MGI:MGI:1196356;Name=XP_017177022.1;gbkey=CDS;gene=Iqsec1;product=IQ motif and SEC7 domain-containing protein 1 isoform X2;protein_id=XP_017177022.1;extra_copy_number=0
CM058246.1	Liftoff	CDS	98882335	98882474	.	-	.	ID=cds-XP_017177022.1;Parent=rna-XM_017321533.2;Dbxref=GeneID:232227,GenBank:XP_017177022.1,MGI:MGI:1196356;Name=XP_017177022.1;gbkey=CDS;gene=Iqsec1;product=IQ motif and SEC7 domain-containing protein 1 isoform X2;protein_id=XP_017177022.1;extra_copy_number=0
CM058246.1	Liftoff	CDS	98887106	98887272	.	-	.	ID=cds-XP_017177022.1;Parent=rna-XM_017321533.2;Dbxref=GeneID:232227,GenBank:XP_017177022.1,MGI:MGI:1196356;Name=XP_017177022.1;gbkey=CDS;gene=Iqsec1;product=IQ motif and SEC7 domain-containing protein 1 isoform X2;protein_id=XP_017177022.1;extra_copy_number=0
CM058246.1	Liftoff	CDS	98888382	98888504	.	-	.	ID=cds-XP_017177022.1;Parent=rna-XM_017321533.2;Dbxref=GeneID:232227,GenBank:XP_017177022.1,MGI:MGI:1196356;Name=XP_017177022.1;gbkey=CDS;gene=Iqsec1;product=IQ motif and SEC7 domain-containing protein 1 isoform X2;protein_id=XP_017177022.1;extra_copy_number=0
CM058246.1	Liftoff	CDS	98890849	98891010	.	-	.	ID=cds-XP_017177022.1;Parent=rna-XM_017321533.2;Dbxref=GeneID:232227,GenBank:XP_017177022.1,MGI:MGI:1196356;Name=XP_017177022.1;gbkey=CDS;gene=Iqsec1;product=IQ motif and SEC7 domain-containing protein 1 isoform X2;protein_id=XP_017177022.1;extra_copy_number=0
CM058246.1	Liftoff	CDS	98899940	98901180	.	-	.	ID=cds-XP_017177022.1;Parent=rna-XM_017321533.2;Dbxref=GeneID:232227,GenBank:XP_017177022.1,MGI:MGI:1196356;Name=XP_017177022.1;gbkey=CDS;gene=Iqsec1;product=IQ motif and SEC7 domain-containing protein 1 isoform X2;protein_id=XP_017177022.1;extra_copy_number=0
CM058246.1	Liftoff	mRNA	98869951	99020582	.	-	.	ID=rna-XM_030255341.1;Parent=gene-Iqsec1;Dbxref=GeneID:232227,GenBank:XM_030255341.1,MGI:MGI:1196356;Name=XM_030255341.1;gbkey=mRNA;gene=Iqsec1;model_evidence=Supporting evidence includes similarity to: 1 mRNA%2C 27 ESTs%2C 2 Proteins%2C 634 long SRA reads%2C and 100%25 coverage of the annotated genomic feature by RNAseq alignments%2C including 20 samples with support for all annotated introns;product=IQ motif and Sec7 domain 1%2C transcript variant X17;transcript_id=XM_030255341.1;matches_ref_protein=True;valid_ORF=True;extra_copy_number=0
CM058246.1	Liftoff	exon	98869951	98871380	.	-	.	ID=exon-XM_030255341.1-13;Parent=rna-XM_030255341.1;Dbxref=GeneID:232227,GenBank:XM_030255341.1,MGI:MGI:1196356;gbkey=mRNA;gene=Iqsec1;product=IQ motif and Sec7 domain 1%2C transcript variant X17;transcript_id=XM_030255341.1;extra_copy_number=0
CM058246.1	Liftoff	exon	98878255	98878431	.	-	.	ID=exon-XM_030255341.1-12;Parent=rna-XM_030255341.1;Dbxref=GeneID:232227,GenBank:XM_030255341.1,MGI:MGI:1196356;gbkey=mRNA;gene=Iqsec1;product=IQ motif and Sec7 domain 1%2C transcript variant X17;transcript_id=XM_030255341.1;extra_copy_number=0
CM058246.1	Liftoff	exon	98878996	98879157	.	-	.	ID=exon-XM_030255341.1-11;Parent=rna-XM_030255341.1;Dbxref=GeneID:232227,GenBank:XM_030255341.1,MGI:MGI:1196356;gbkey=mRNA;gene=Iqsec1;product=IQ motif and Sec7 domain 1%2C transcript variant X17;transcript_id=XM_030255341.1;extra_copy_number=0
CM058246.1	Liftoff	exon	98879641	98879740	.	-	.	ID=exon-XM_030255341.1-10;Parent=rna-XM_030255341.1;Dbxref=GeneID:232227,GenBank:XM_030255341.1,MGI:MGI:1196356;gbkey=mRNA;gene=Iqsec1;product=IQ motif and Sec7 domain 1%2C transcript variant X17;transcript_id=XM_030255341.1;extra_copy_number=0
CM058246.1	Liftoff	exon	98880764	98880889	.	-	.	ID=exon-XM_030255341.1-9;Parent=rna-XM_030255341.1;Dbxref=GeneID:232227,GenBank:XM_030255341.1,MGI:MGI:1196356;gbkey=mRNA;gene=Iqsec1;product=IQ motif and Sec7 domain 1%2C transcript variant X17;transcript_id=XM_030255341.1;extra_copy_number=0
CM058246.1	Liftoff	exon	98881957	98881986	.	-	.	ID=exon-XM_030255341.1-8;Parent=rna-XM_030255341.1;Dbxref=GeneID:232227,GenBank:XM_030255341.1,MGI:MGI:1196356;gbkey=mRNA;gene=Iqsec1;product=IQ motif and Sec7 domain 1%2C transcript variant X17;transcript_id=XM_030255341.1;extra_copy_number=0
CM058246.1	Liftoff	exon	98882335	98882474	.	-	.	ID=exon-XM_030255341.1-7;Parent=rna-XM_030255341.1;Dbxref=GeneID:232227,GenBank:XM_030255341.1,MGI:MGI:1196356;gbkey=mRNA;gene=Iqsec1;product=IQ motif and Sec7 domain 1%2C transcript variant X17;transcript_id=XM_030255341.1;extra_copy_number=0
CM058246.1	Liftoff	exon	98887106	98887272	.	-	.	ID=exon-XM_030255341.1-6;Parent=rna-XM_030255341.1;Dbxref=GeneID:232227,GenBank:XM_030255341.1,MGI:MGI:1196356;gbkey=mRNA;gene=Iqsec1;product=IQ motif and Sec7 domain 1%2C transcript variant X17;transcript_id=XM_030255341.1;extra_copy_number=0
CM058246.1	Liftoff	exon	98888382	98888504	.	-	.	ID=exon-XM_030255341.1-5;Parent=rna-XM_030255341.1;Dbxref=GeneID:232227,GenBank:XM_030255341.1,MGI:MGI:1196356;gbkey=mRNA;gene=Iqsec1;product=IQ motif and Sec7 domain 1%2C transcript variant X17;transcript_id=XM_030255341.1;extra_copy_number=0
CM058246.1	Liftoff	exon	98890849	98891010	.	-	.	ID=exon-XM_030255341.1-4;Parent=rna-XM_030255341.1;Dbxref=GeneID:232227,GenBank:XM_030255341.1,MGI:MGI:1196356;gbkey=mRNA;gene=Iqsec1;product=IQ motif and Sec7 domain 1%2C transcript variant X17;transcript_id=XM_030255341.1;extra_copy_number=0
CM058246.1	Liftoff	exon	98899940	98901186	.	-	.	ID=exon-XM_030255341.1-3;Parent=rna-XM_030255341.1;Dbxref=GeneID:232227,GenBank:XM_030255341.1,MGI:MGI:1196356;gbkey=mRNA;gene=Iqsec1;product=IQ motif and Sec7 domain 1%2C transcript variant X17;transcript_id=XM_030255341.1;extra_copy_number=0
CM058246.1	Liftoff	exon	98904919	98905210	.	-	.	ID=exon-XM_030255341.1-2;Parent=rna-XM_030255341.1;Dbxref=GeneID:232227,GenBank:XM_030255341.1,MGI:MGI:1196356;gbkey=mRNA;gene=Iqsec1;product=IQ motif and Sec7 domain 1%2C transcript variant X17;transcript_id=XM_030255341.1;extra_copy_number=0
CM058246.1	Liftoff	exon	99020136	99020582	.	-	.	ID=exon-XM_030255341.1-1;Parent=rna-XM_030255341.1;Dbxref=GeneID:232227,GenBank:XM_030255341.1,MGI:MGI:1196356;gbkey=mRNA;gene=Iqsec1;product=IQ motif and Sec7 domain 1%2C transcript variant X17;transcript_id=XM_030255341.1;extra_copy_number=0
CM058246.1	Liftoff	CDS	98871244	98871380	.	-	.	ID=cds-XP_030111201.1;Parent=rna-XM_030255341.1;Dbxref=GeneID:232227,GenBank:XP_030111201.1,MGI:MGI:1196356;Name=XP_030111201.1;gbkey=CDS;gene=Iqsec1;product=IQ motif and SEC7 domain-containing protein 1 isoform X14;protein_id=XP_030111201.1;extra_copy_number=0
CM058246.1	Liftoff	CDS	98878255	98878431	.	-	.	ID=cds-XP_030111201.1;Parent=rna-XM_030255341.1;Dbxref=GeneID:232227,GenBank:XP_030111201.1,MGI:MGI:1196356;Name=XP_030111201.1;gbkey=CDS;gene=Iqsec1;product=IQ motif and SEC7 domain-containing protein 1 isoform X14;protein_id=XP_030111201.1;extra_copy_number=0
CM058246.1	Liftoff	CDS	98878996	98879157	.	-	.	ID=cds-XP_030111201.1;Parent=rna-XM_030255341.1;Dbxref=GeneID:232227,GenBank:XP_030111201.1,MGI:MGI:1196356;Name=XP_030111201.1;gbkey=CDS;gene=Iqsec1;product=IQ motif and SEC7 domain-containing protein 1 isoform X14;protein_id=XP_030111201.1;extra_copy_number=0
CM058246.1	Liftoff	CDS	98879641	98879740	.	-	.	ID=cds-XP_030111201.1;Parent=rna-XM_030255341.1;Dbxref=GeneID:232227,GenBank:XP_030111201.1,MGI:MGI:1196356;Name=XP_030111201.1;gbkey=CDS;gene=Iqsec1;product=IQ motif and SEC7 domain-containing protein 1 isoform X14;protein_id=XP_030111201.1;extra_copy_number=0
CM058246.1	Liftoff	CDS	98880764	98880889	.	-	.	ID=cds-XP_030111201.1;Parent=rna-XM_030255341.1;Dbxref=GeneID:232227,GenBank:XP_030111201.1,MGI:MGI:1196356;Name=XP_030111201.1;gbkey=CDS;gene=Iqsec1;product=IQ motif and SEC7 domain-containing protein 1 isoform X14;protein_id=XP_030111201.1;extra_copy_number=0
CM058246.1	Liftoff	CDS	98881957	98881986	.	-	.	ID=cds-XP_030111201.1;Parent=rna-XM_030255341.1;Dbxref=GeneID:232227,GenBank:XP_030111201.1,MGI:MGI:1196356;Name=XP_030111201.1;gbkey=CDS;gene=Iqsec1;product=IQ motif and SEC7 domain-containing protein 1 isoform X14;protein_id=XP_030111201.1;extra_copy_number=0
CM058246.1	Liftoff	CDS	98882335	98882474	.	-	.	ID=cds-XP_030111201.1;Parent=rna-XM_030255341.1;Dbxref=GeneID:232227,GenBank:XP_030111201.1,MGI:MGI:1196356;Name=XP_030111201.1;gbkey=CDS;gene=Iqsec1;product=IQ motif and SEC7 domain-containing protein 1 isoform X14;protein_id=XP_030111201.1;extra_copy_number=0
CM058246.1	Liftoff	CDS	98887106	98887272	.	-	.	ID=cds-XP_030111201.1;Parent=rna-XM_030255341.1;Dbxref=GeneID:232227,GenBank:XP_030111201.1,MGI:MGI:1196356;Name=XP_030111201.1;gbkey=CDS;gene=Iqsec1;product=IQ motif and SEC7 domain-containing protein 1 isoform X14;protein_id=XP_030111201.1;extra_copy_number=0
CM058246.1	Liftoff	CDS	98888382	98888504	.	-	.	ID=cds-XP_030111201.1;Parent=rna-XM_030255341.1;Dbxref=GeneID:232227,GenBank:XP_030111201.1,MGI:MGI:1196356;Name=XP_030111201.1;gbkey=CDS;gene=Iqsec1;product=IQ motif and SEC7 domain-containing protein 1 isoform X14;protein_id=XP_030111201.1;extra_copy_number=0
CM058246.1	Liftoff	CDS	98890849	98891010	.	-	.	ID=cds-XP_030111201.1;Parent=rna-XM_030255341.1;Dbxref=GeneID:232227,GenBank:XP_030111201.1,MGI:MGI:1196356;Name=XP_030111201.1;gbkey=CDS;gene=Iqsec1;product=IQ motif and SEC7 domain-containing protein 1 isoform X14;protein_id=XP_030111201.1;extra_copy_number=0
CM058246.1	Liftoff	CDS	98899940	98901186	.	-	.	ID=cds-XP_030111201.1;Parent=rna-XM_030255341.1;Dbxref=GeneID:232227,GenBank:XP_030111201.1,MGI:MGI:1196356;Name=XP_030111201.1;gbkey=CDS;gene=Iqsec1;product=IQ motif and SEC7 domain-containing protein 1 isoform X14;protein_id=XP_030111201.1;extra_copy_number=0
CM058246.1	Liftoff	CDS	98904919	98905210	.	-	.	ID=cds-XP_030111201.1;Parent=rna-XM_030255341.1;Dbxref=GeneID:232227,GenBank:XP_030111201.1,MGI:MGI:1196356;Name=XP_030111201.1;gbkey=CDS;gene=Iqsec1;product=IQ motif and SEC7 domain-containing protein 1 isoform X14;protein_id=XP_030111201.1;extra_copy_number=0
CM058246.1	Liftoff	CDS	99020136	99020158	.	-	.	ID=cds-XP_030111201.1;Parent=rna-XM_030255341.1;Dbxref=GeneID:232227,GenBank:XP_030111201.1,MGI:MGI:1196356;Name=XP_030111201.1;gbkey=CDS;gene=Iqsec1;product=IQ motif and SEC7 domain-containing protein 1 isoform X14;protein_id=XP_030111201.1;extra_copy_number=0
CM058246.1	Liftoff	mRNA	98869951	98941693	.	-	.	ID=rna-XM_030255343.2;Parent=gene-Iqsec1;Dbxref=GeneID:232227,GenBank:XM_030255343.2,MGI:MGI:1196356;Name=XM_030255343.2;gbkey=mRNA;gene=Iqsec1;model_evidence=Supporting evidence includes similarity to: 3 mRNAs%2C 24 ESTs%2C 4 Proteins%2C 1001 long SRA reads%2C and 100%25 coverage of the annotated genomic feature by RNAseq alignments%2C including 21 samples with support for all annotated introns;product=IQ motif and Sec7 domain 1%2C transcript variant X19;transcript_id=XM_030255343.2;matches_ref_protein=True;valid_ORF=True;extra_copy_number=0
CM058246.1	Liftoff	exon	98869951	98873310	.	-	.	ID=exon-XM_030255343.2-14;Parent=rna-XM_030255343.2;Dbxref=GeneID:232227,GenBank:XM_030255343.2,MGI:MGI:1196356;gbkey=mRNA;gene=Iqsec1;product=IQ motif and Sec7 domain 1%2C transcript variant X19;transcript_id=XM_030255343.2;extra_copy_number=0
CM058246.1	Liftoff	exon	98874377	98874426	.	-	.	ID=exon-XM_030255343.2-13;Parent=rna-XM_030255343.2;Dbxref=GeneID:232227,GenBank:XM_030255343.2,MGI:MGI:1196356;gbkey=mRNA;gene=Iqsec1;product=IQ motif and Sec7 domain 1%2C transcript variant X19;transcript_id=XM_030255343.2;extra_copy_number=0
CM058246.1	Liftoff	exon	98878255	98878431	.	-	.	ID=exon-XM_030255343.2-12;Parent=rna-XM_030255343.2;Dbxref=GeneID:232227,GenBank:XM_030255343.2,MGI:MGI:1196356;gbkey=mRNA;gene=Iqsec1;product=IQ motif and Sec7 domain 1%2C transcript variant X19;transcript_id=XM_030255343.2;extra_copy_number=0
CM058246.1	Liftoff	exon	98878996	98879157	.	-	.	ID=exon-XM_030255343.2-11;Parent=rna-XM_030255343.2;Dbxref=GeneID:232227,GenBank:XM_030255343.2,MGI:MGI:1196356;gbkey=mRNA;gene=Iqsec1;product=IQ motif and Sec7 domain 1%2C transcript variant X19;transcript_id=XM_030255343.2;extra_copy_number=0
CM058246.1	Liftoff	exon	98879641	98879740	.	-	.	ID=exon-XM_030255343.2-10;Parent=rna-XM_030255343.2;Dbxref=GeneID:232227,GenBank:XM_030255343.2,MGI:MGI:1196356;gbkey=mRNA;gene=Iqsec1;product=IQ motif and Sec7 domain 1%2C transcript variant X19;transcript_id=XM_030255343.2;extra_copy_number=0
CM058246.1	Liftoff	exon	98880764	98880889	.	-	.	ID=exon-XM_030255343.2-9;Parent=rna-XM_030255343.2;Dbxref=GeneID:232227,GenBank:XM_030255343.2,MGI:MGI:1196356;gbkey=mRNA;gene=Iqsec1;product=IQ motif and Sec7 domain 1%2C transcript variant X19;transcript_id=XM_030255343.2;extra_copy_number=0
CM058246.1	Liftoff	exon	98881957	98881986	.	-	.	ID=exon-XM_030255343.2-8;Parent=rna-XM_030255343.2;Dbxref=GeneID:232227,GenBank:XM_030255343.2,MGI:MGI:1196356;gbkey=mRNA;gene=Iqsec1;product=IQ motif and Sec7 domain 1%2C transcript variant X19;transcript_id=XM_030255343.2;extra_copy_number=0
CM058246.1	Liftoff	exon	98882335	98882474	.	-	.	ID=exon-XM_030255343.2-7;Parent=rna-XM_030255343.2;Dbxref=GeneID:232227,GenBank:XM_030255343.2,MGI:MGI:1196356;gbkey=mRNA;gene=Iqsec1;product=IQ motif and Sec7 domain 1%2C transcript variant X19;transcript_id=XM_030255343.2;extra_copy_number=0
CM058246.1	Liftoff	exon	98887106	98887272	.	-	.	ID=exon-XM_030255343.2-6;Parent=rna-XM_030255343.2;Dbxref=GeneID:232227,GenBank:XM_030255343.2,MGI:MGI:1196356;gbkey=mRNA;gene=Iqsec1;product=IQ motif and Sec7 domain 1%2C transcript variant X19;transcript_id=XM_030255343.2;extra_copy_number=0
CM058246.1	Liftoff	exon	98888382	98888504	.	-	.	ID=exon-XM_030255343.2-5;Parent=rna-XM_030255343.2;Dbxref=GeneID:232227,GenBank:XM_030255343.2,MGI:MGI:1196356;gbkey=mRNA;gene=Iqsec1;product=IQ motif and Sec7 domain 1%2C transcript variant X19;transcript_id=XM_030255343.2;extra_copy_number=0
CM058246.1	Liftoff	exon	98890849	98891010	.	-	.	ID=exon-XM_030255343.2-4;Parent=rna-XM_030255343.2;Dbxref=GeneID:232227,GenBank:XM_030255343.2,MGI:MGI:1196356;gbkey=mRNA;gene=Iqsec1;product=IQ motif and Sec7 domain 1%2C transcript variant X19;transcript_id=XM_030255343.2;extra_copy_number=0
CM058246.1	Liftoff	exon	98899940	98901186	.	-	.	ID=exon-XM_030255343.2-3;Parent=rna-XM_030255343.2;Dbxref=GeneID:232227,GenBank:XM_030255343.2,MGI:MGI:1196356;gbkey=mRNA;gene=Iqsec1;product=IQ motif and Sec7 domain 1%2C transcript variant X19;transcript_id=XM_030255343.2;extra_copy_number=0
CM058246.1	Liftoff	exon	98904919	98905210	.	-	.	ID=exon-XM_030255343.2-2;Parent=rna-XM_030255343.2;Dbxref=GeneID:232227,GenBank:XM_030255343.2,MGI:MGI:1196356;gbkey=mRNA;gene=Iqsec1;product=IQ motif and Sec7 domain 1%2C transcript variant X19;transcript_id=XM_030255343.2;extra_copy_number=0
CM058246.1	Liftoff	exon	98941670	98941693	.	-	.	ID=exon-XM_030255343.2-1;Parent=rna-XM_030255343.2;Dbxref=GeneID:232227,GenBank:XM_030255343.2,MGI:MGI:1196356;gbkey=mRNA;gene=Iqsec1;product=IQ motif and Sec7 domain 1%2C transcript variant X19;transcript_id=XM_030255343.2;extra_copy_number=0
CM058246.1	Liftoff	CDS	98872810	98873310	.	-	.	ID=cds-XP_030111203.1;Parent=rna-XM_030255343.2;Dbxref=GeneID:232227,GenBank:XP_030111203.1,MGI:MGI:1196356;Name=XP_030111203.1;gbkey=CDS;gene=Iqsec1;product=IQ motif and SEC7 domain-containing protein 1 isoform X2;protein_id=XP_030111203.1;extra_copy_number=0
CM058246.1	Liftoff	CDS	98874377	98874426	.	-	.	ID=cds-XP_030111203.1;Parent=rna-XM_030255343.2;Dbxref=GeneID:232227,GenBank:XP_030111203.1,MGI:MGI:1196356;Name=XP_030111203.1;gbkey=CDS;gene=Iqsec1;product=IQ motif and SEC7 domain-containing protein 1 isoform X2;protein_id=XP_030111203.1;extra_copy_number=0
CM058246.1	Liftoff	CDS	98878255	98878431	.	-	.	ID=cds-XP_030111203.1;Parent=rna-XM_030255343.2;Dbxref=GeneID:232227,GenBank:XP_030111203.1,MGI:MGI:1196356;Name=XP_030111203.1;gbkey=CDS;gene=Iqsec1;product=IQ motif and SEC7 domain-containing protein 1 isoform X2;protein_id=XP_030111203.1;extra_copy_number=0
CM058246.1	Liftoff	CDS	98878996	98879157	.	-	.	ID=cds-XP_030111203.1;Parent=rna-XM_030255343.2;Dbxref=GeneID:232227,GenBank:XP_030111203.1,MGI:MGI:1196356;Name=XP_030111203.1;gbkey=CDS;gene=Iqsec1;product=IQ motif and SEC7 domain-containing protein 1 isoform X2;protein_id=XP_030111203.1;extra_copy_number=0
CM058246.1	Liftoff	CDS	98879641	98879740	.	-	.	ID=cds-XP_030111203.1;Parent=rna-XM_030255343.2;Dbxref=GeneID:232227,GenBank:XP_030111203.1,MGI:MGI:1196356;Name=XP_030111203.1;gbkey=CDS;gene=Iqsec1;product=IQ motif and SEC7 domain-containing protein 1 isoform X2;protein_id=XP_030111203.1;extra_copy_number=0
CM058246.1	Liftoff	CDS	98880764	98880889	.	-	.	ID=cds-XP_030111203.1;Parent=rna-XM_030255343.2;Dbxref=GeneID:232227,GenBank:XP_030111203.1,MGI:MGI:1196356;Name=XP_030111203.1;gbkey=CDS;gene=Iqsec1;product=IQ motif and SEC7 domain-containing protein 1 isoform X2;protein_id=XP_030111203.1;extra_copy_number=0
CM058246.1	Liftoff	CDS	98881957	98881986	.	-	.	ID=cds-XP_030111203.1;Parent=rna-XM_030255343.2;Dbxref=GeneID:232227,GenBank:XP_030111203.1,MGI:MGI:1196356;Name=XP_030111203.1;gbkey=CDS;gene=Iqsec1;product=IQ motif and SEC7 domain-containing protein 1 isoform X2;protein_id=XP_030111203.1;extra_copy_number=0
CM058246.1	Liftoff	CDS	98882335	98882474	.	-	.	ID=cds-XP_030111203.1;Parent=rna-XM_030255343.2;Dbxref=GeneID:232227,GenBank:XP_030111203.1,MGI:MGI:1196356;Name=XP_030111203.1;gbkey=CDS;gene=Iqsec1;product=IQ motif and SEC7 domain-containing protein 1 isoform X2;protein_id=XP_030111203.1;extra_copy_number=0
CM058246.1	Liftoff	CDS	98887106	98887272	.	-	.	ID=cds-XP_030111203.1;Parent=rna-XM_030255343.2;Dbxref=GeneID:232227,GenBank:XP_030111203.1,MGI:MGI:1196356;Name=XP_030111203.1;gbkey=CDS;gene=Iqsec1;product=IQ motif and SEC7 domain-containing protein 1 isoform X2;protein_id=XP_030111203.1;extra_copy_number=0
CM058246.1	Liftoff	CDS	98888382	98888504	.	-	.	ID=cds-XP_030111203.1;Parent=rna-XM_030255343.2;Dbxref=GeneID:232227,GenBank:XP_030111203.1,MGI:MGI:1196356;Name=XP_030111203.1;gbkey=CDS;gene=Iqsec1;product=IQ motif and SEC7 domain-containing protein 1 isoform X2;protein_id=XP_030111203.1;extra_copy_number=0
CM058246.1	Liftoff	CDS	98890849	98891010	.	-	.	ID=cds-XP_030111203.1;Parent=rna-XM_030255343.2;Dbxref=GeneID:232227,GenBank:XP_030111203.1,MGI:MGI:1196356;Name=XP_030111203.1;gbkey=CDS;gene=Iqsec1;product=IQ motif and SEC7 domain-containing protein 1 isoform X2;protein_id=XP_030111203.1;extra_copy_number=0
CM058246.1	Liftoff	CDS	98899940	98901180	.	-	.	ID=cds-XP_030111203.1;Parent=rna-XM_030255343.2;Dbxref=GeneID:232227,GenBank:XP_030111203.1,MGI:MGI:1196356;Name=XP_030111203.1;gbkey=CDS;gene=Iqsec1;product=IQ motif and SEC7 domain-containing protein 1 isoform X2;protein_id=XP_030111203.1;extra_copy_number=0
CM058246.1	Liftoff	mRNA	98869951	99199185	.	-	.	ID=rna-XM_036166051.1;Parent=gene-Iqsec1;Dbxref=GeneID:232227,GenBank:XM_036166051.1,MGI:MGI:1196356;Name=XM_036166051.1;gbkey=mRNA;gene=Iqsec1;model_evidence=Supporting evidence includes similarity to: 3 mRNAs%2C 25 ESTs%2C 4 Proteins%2C 1005 long SRA reads%2C and 99%25 coverage of the annotated genomic feature by RNAseq alignments%2C including 15 samples with support for all annotated introns;product=IQ motif and Sec7 domain 1%2C transcript variant X3;transcript_id=XM_036166051.1;matches_ref_protein=True;valid_ORF=True;extra_copy_number=0
CM058246.1	Liftoff	exon	98869951	98873310	.	-	.	ID=exon-XM_036166051.1-15;Parent=rna-XM_036166051.1;Dbxref=GeneID:232227,GenBank:XM_036166051.1,MGI:MGI:1196356;gbkey=mRNA;gene=Iqsec1;product=IQ motif and Sec7 domain 1%2C transcript variant X3;transcript_id=XM_036166051.1;extra_copy_number=0
CM058246.1	Liftoff	exon	98874377	98874426	.	-	.	ID=exon-XM_036166051.1-14;Parent=rna-XM_036166051.1;Dbxref=GeneID:232227,GenBank:XM_036166051.1,MGI:MGI:1196356;gbkey=mRNA;gene=Iqsec1;product=IQ motif and Sec7 domain 1%2C transcript variant X3;transcript_id=XM_036166051.1;extra_copy_number=0
CM058246.1	Liftoff	exon	98878255	98878431	.	-	.	ID=exon-XM_036166051.1-13;Parent=rna-XM_036166051.1;Dbxref=GeneID:232227,GenBank:XM_036166051.1,MGI:MGI:1196356;gbkey=mRNA;gene=Iqsec1;product=IQ motif and Sec7 domain 1%2C transcript variant X3;transcript_id=XM_036166051.1;extra_copy_number=0
CM058246.1	Liftoff	exon	98878996	98879157	.	-	.	ID=exon-XM_036166051.1-12;Parent=rna-XM_036166051.1;Dbxref=GeneID:232227,GenBank:XM_036166051.1,MGI:MGI:1196356;gbkey=mRNA;gene=Iqsec1;product=IQ motif and Sec7 domain 1%2C transcript variant X3;transcript_id=XM_036166051.1;extra_copy_number=0
CM058246.1	Liftoff	exon	98879641	98879740	.	-	.	ID=exon-XM_036166051.1-11;Parent=rna-XM_036166051.1;Dbxref=GeneID:232227,GenBank:XM_036166051.1,MGI:MGI:1196356;gbkey=mRNA;gene=Iqsec1;product=IQ motif and Sec7 domain 1%2C transcript variant X3;transcript_id=XM_036166051.1;extra_copy_number=0
CM058246.1	Liftoff	exon	98880764	98880889	.	-	.	ID=exon-XM_036166051.1-10;Parent=rna-XM_036166051.1;Dbxref=GeneID:232227,GenBank:XM_036166051.1,MGI:MGI:1196356;gbkey=mRNA;gene=Iqsec1;product=IQ motif and Sec7 domain 1%2C transcript variant X3;transcript_id=XM_036166051.1;extra_copy_number=0
CM058246.1	Liftoff	exon	98881957	98881986	.	-	.	ID=exon-XM_036166051.1-9;Parent=rna-XM_036166051.1;Dbxref=GeneID:232227,GenBank:XM_036166051.1,MGI:MGI:1196356;gbkey=mRNA;gene=Iqsec1;product=IQ motif and Sec7 domain 1%2C transcript variant X3;transcript_id=XM_036166051.1;extra_copy_number=0
CM058246.1	Liftoff	exon	98882335	98882474	.	-	.	ID=exon-XM_036166051.1-8;Parent=rna-XM_036166051.1;Dbxref=GeneID:232227,GenBank:XM_036166051.1,MGI:MGI:1196356;gbkey=mRNA;gene=Iqsec1;product=IQ motif and Sec7 domain 1%2C transcript variant X3;transcript_id=XM_036166051.1;extra_copy_number=0
CM058246.1	Liftoff	exon	98887106	98887272	.	-	.	ID=exon-XM_036166051.1-7;Parent=rna-XM_036166051.1;Dbxref=GeneID:232227,GenBank:XM_036166051.1,MGI:MGI:1196356;gbkey=mRNA;gene=Iqsec1;product=IQ motif and Sec7 domain 1%2C transcript variant X3;transcript_id=XM_036166051.1;extra_copy_number=0
CM058246.1	Liftoff	exon	98888382	98888504	.	-	.	ID=exon-XM_036166051.1-6;Parent=rna-XM_036166051.1;Dbxref=GeneID:232227,GenBank:XM_036166051.1,MGI:MGI:1196356;gbkey=mRNA;gene=Iqsec1;product=IQ motif and Sec7 domain 1%2C transcript variant X3;transcript_id=XM_036166051.1;extra_copy_number=0
CM058246.1	Liftoff	exon	98890849	98891010	.	-	.	ID=exon-XM_036166051.1-5;Parent=rna-XM_036166051.1;Dbxref=GeneID:232227,GenBank:XM_036166051.1,MGI:MGI:1196356;gbkey=mRNA;gene=Iqsec1;product=IQ motif and Sec7 domain 1%2C transcript variant X3;transcript_id=XM_036166051.1;extra_copy_number=0
CM058246.1	Liftoff	exon	98899940	98901186	.	-	.	ID=exon-XM_036166051.1-4;Parent=rna-XM_036166051.1;Dbxref=GeneID:232227,GenBank:XM_036166051.1,MGI:MGI:1196356;gbkey=mRNA;gene=Iqsec1;product=IQ motif and Sec7 domain 1%2C transcript variant X3;transcript_id=XM_036166051.1;extra_copy_number=0
CM058246.1	Liftoff	exon	98904919	98905210	.	-	.	ID=exon-XM_036166051.1-3;Parent=rna-XM_036166051.1;Dbxref=GeneID:232227,GenBank:XM_036166051.1,MGI:MGI:1196356;gbkey=mRNA;gene=Iqsec1;product=IQ motif and Sec7 domain 1%2C transcript variant X3;transcript_id=XM_036166051.1;extra_copy_number=0
CM058246.1	Liftoff	exon	99083825	99083854	.	-	.	ID=exon-XM_036166051.1-2;Parent=rna-XM_036166051.1;Dbxref=GeneID:232227,GenBank:XM_036166051.1,MGI:MGI:1196356;gbkey=mRNA;gene=Iqsec1;product=IQ motif and Sec7 domain 1%2C transcript variant X3;transcript_id=XM_036166051.1;extra_copy_number=0
CM058246.1	Liftoff	exon	99198483	99199185	.	-	.	ID=exon-XM_036166051.1-1;Parent=rna-XM_036166051.1;Dbxref=GeneID:232227,GenBank:XM_036166051.1,MGI:MGI:1196356;gbkey=mRNA;gene=Iqsec1;product=IQ motif and Sec7 domain 1%2C transcript variant X3;transcript_id=XM_036166051.1;extra_copy_number=0
CM058246.1	Liftoff	CDS	98872810	98873310	.	-	.	ID=cds-XP_036021944.1;Parent=rna-XM_036166051.1;Dbxref=GeneID:232227,GenBank:XP_036021944.1,MGI:MGI:1196356;Name=XP_036021944.1;gbkey=CDS;gene=Iqsec1;product=IQ motif and SEC7 domain-containing protein 1 isoform X3;protein_id=XP_036021944.1;extra_copy_number=0
CM058246.1	Liftoff	CDS	98874377	98874426	.	-	.	ID=cds-XP_036021944.1;Parent=rna-XM_036166051.1;Dbxref=GeneID:232227,GenBank:XP_036021944.1,MGI:MGI:1196356;Name=XP_036021944.1;gbkey=CDS;gene=Iqsec1;product=IQ motif and SEC7 domain-containing protein 1 isoform X3;protein_id=XP_036021944.1;extra_copy_number=0
CM058246.1	Liftoff	CDS	98878255	98878431	.	-	.	ID=cds-XP_036021944.1;Parent=rna-XM_036166051.1;Dbxref=GeneID:232227,GenBank:XP_036021944.1,MGI:MGI:1196356;Name=XP_036021944.1;gbkey=CDS;gene=Iqsec1;product=IQ motif and SEC7 domain-containing protein 1 isoform X3;protein_id=XP_036021944.1;extra_copy_number=0
CM058246.1	Liftoff	CDS	98878996	98879157	.	-	.	ID=cds-XP_036021944.1;Parent=rna-XM_036166051.1;Dbxref=GeneID:232227,GenBank:XP_036021944.1,MGI:MGI:1196356;Name=XP_036021944.1;gbkey=CDS;gene=Iqsec1;product=IQ motif and SEC7 domain-containing protein 1 isoform X3;protein_id=XP_036021944.1;extra_copy_number=0
CM058246.1	Liftoff	CDS	98879641	98879740	.	-	.	ID=cds-XP_036021944.1;Parent=rna-XM_036166051.1;Dbxref=GeneID:232227,GenBank:XP_036021944.1,MGI:MGI:1196356;Name=XP_036021944.1;gbkey=CDS;gene=Iqsec1;product=IQ motif and SEC7 domain-containing protein 1 isoform X3;protein_id=XP_036021944.1;extra_copy_number=0
CM058246.1	Liftoff	CDS	98880764	98880889	.	-	.	ID=cds-XP_036021944.1;Parent=rna-XM_036166051.1;Dbxref=GeneID:232227,GenBank:XP_036021944.1,MGI:MGI:1196356;Name=XP_036021944.1;gbkey=CDS;gene=Iqsec1;product=IQ motif and SEC7 domain-containing protein 1 isoform X3;protein_id=XP_036021944.1;extra_copy_number=0
CM058246.1	Liftoff	CDS	98881957	98881986	.	-	.	ID=cds-XP_036021944.1;Parent=rna-XM_036166051.1;Dbxref=GeneID:232227,GenBank:XP_036021944.1,MGI:MGI:1196356;Name=XP_036021944.1;gbkey=CDS;gene=Iqsec1;product=IQ motif and SEC7 domain-containing protein 1 isoform X3;protein_id=XP_036021944.1;extra_copy_number=0
CM058246.1	Liftoff	CDS	98882335	98882474	.	-	.	ID=cds-XP_036021944.1;Parent=rna-XM_036166051.1;Dbxref=GeneID:232227,GenBank:XP_036021944.1,MGI:MGI:1196356;Name=XP_036021944.1;gbkey=CDS;gene=Iqsec1;product=IQ motif and SEC7 domain-containing protein 1 isoform X3;protein_id=XP_036021944.1;extra_copy_number=0
CM058246.1	Liftoff	CDS	98887106	98887272	.	-	.	ID=cds-XP_036021944.1;Parent=rna-XM_036166051.1;Dbxref=GeneID:232227,GenBank:XP_036021944.1,MGI:MGI:1196356;Name=XP_036021944.1;gbkey=CDS;gene=Iqsec1;product=IQ motif and SEC7 domain-containing protein 1 isoform X3;protein_id=XP_036021944.1;extra_copy_number=0
CM058246.1	Liftoff	CDS	98888382	98888504	.	-	.	ID=cds-XP_036021944.1;Parent=rna-XM_036166051.1;Dbxref=GeneID:232227,GenBank:XP_036021944.1,MGI:MGI:1196356;Name=XP_036021944.1;gbkey=CDS;gene=Iqsec1;product=IQ motif and SEC7 domain-containing protein 1 isoform X3;protein_id=XP_036021944.1;extra_copy_number=0
CM058246.1	Liftoff	CDS	98890849	98891010	.	-	.	ID=cds-XP_036021944.1;Parent=rna-XM_036166051.1;Dbxref=GeneID:232227,GenBank:XP_036021944.1,MGI:MGI:1196356;Name=XP_036021944.1;gbkey=CDS;gene=Iqsec1;product=IQ motif and SEC7 domain-containing protein 1 isoform X3;protein_id=XP_036021944.1;extra_copy_number=0
CM058246.1	Liftoff	CDS	98899940	98901186	.	-	.	ID=cds-XP_036021944.1;Parent=rna-XM_036166051.1;Dbxref=GeneID:232227,GenBank:XP_036021944.1,MGI:MGI:1196356;Name=XP_036021944.1;gbkey=CDS;gene=Iqsec1;product=IQ motif and SEC7 domain-containing protein 1 isoform X3;protein_id=XP_036021944.1;extra_copy_number=0
CM058246.1	Liftoff	CDS	98904919	98905210	.	-	.	ID=cds-XP_036021944.1;Parent=rna-XM_036166051.1;Dbxref=GeneID:232227,GenBank:XP_036021944.1,MGI:MGI:1196356;Name=XP_036021944.1;gbkey=CDS;gene=Iqsec1;product=IQ motif and SEC7 domain-containing protein 1 isoform X3;protein_id=XP_036021944.1;extra_copy_number=0
CM058246.1	Liftoff	CDS	99083825	99083854	.	-	.	ID=cds-XP_036021944.1;Parent=rna-XM_036166051.1;Dbxref=GeneID:232227,GenBank:XP_036021944.1,MGI:MGI:1196356;Name=XP_036021944.1;gbkey=CDS;gene=Iqsec1;product=IQ motif and SEC7 domain-containing protein 1 isoform X3;protein_id=XP_036021944.1;extra_copy_number=0
CM058246.1	Liftoff	CDS	99198483	99198742	.	-	.	ID=cds-XP_036021944.1;Parent=rna-XM_036166051.1;Dbxref=GeneID:232227,GenBank:XP_036021944.1,MGI:MGI:1196356;Name=XP_036021944.1;gbkey=CDS;gene=Iqsec1;product=IQ motif and SEC7 domain-containing protein 1 isoform X3;protein_id=XP_036021944.1;extra_copy_number=0
CM058246.1	Liftoff	mRNA	98869953	98926880	.	-	.	ID=rna-NM_001134383.2;Parent=gene-Iqsec1;Dbxref=GeneID:232227,GenBank:NM_001134383.2,MGI:MGI:1196356;Name=NM_001134383.2;gbkey=mRNA;gene=Iqsec1;product=IQ motif and Sec7 domain 1%2C transcript variant 1;transcript_id=NM_001134383.2;matches_ref_protein=True;valid_ORF=True;extra_copy_number=0
CM058246.1	Liftoff	exon	98869953	98871380	.	-	.	ID=exon-NM_001134383.2-14;Parent=rna-NM_001134383.2;Dbxref=GeneID:232227,GenBank:NM_001134383.2,MGI:MGI:1196356;gbkey=mRNA;gene=Iqsec1;product=IQ motif and Sec7 domain 1%2C transcript variant 1;transcript_id=NM_001134383.2;extra_copy_number=0
CM058246.1	Liftoff	exon	98874377	98874426	.	-	.	ID=exon-NM_001134383.2-13;Parent=rna-NM_001134383.2;Dbxref=GeneID:232227,GenBank:NM_001134383.2,MGI:MGI:1196356;gbkey=mRNA;gene=Iqsec1;product=IQ motif and Sec7 domain 1%2C transcript variant 1;transcript_id=NM_001134383.2;extra_copy_number=0
CM058246.1	Liftoff	exon	98878255	98878431	.	-	.	ID=exon-NM_001134383.2-12;Parent=rna-NM_001134383.2;Dbxref=GeneID:232227,GenBank:NM_001134383.2,MGI:MGI:1196356;gbkey=mRNA;gene=Iqsec1;product=IQ motif and Sec7 domain 1%2C transcript variant 1;transcript_id=NM_001134383.2;extra_copy_number=0
CM058246.1	Liftoff	exon	98878996	98879157	.	-	.	ID=exon-NM_001134383.2-11;Parent=rna-NM_001134383.2;Dbxref=GeneID:232227,GenBank:NM_001134383.2,MGI:MGI:1196356;gbkey=mRNA;gene=Iqsec1;product=IQ motif and Sec7 domain 1%2C transcript variant 1;transcript_id=NM_001134383.2;extra_copy_number=0
CM058246.1	Liftoff	exon	98879641	98879740	.	-	.	ID=exon-NM_001134383.2-10;Parent=rna-NM_001134383.2;Dbxref=GeneID:232227,GenBank:NM_001134383.2,MGI:MGI:1196356;gbkey=mRNA;gene=Iqsec1;product=IQ motif and Sec7 domain 1%2C transcript variant 1;transcript_id=NM_001134383.2;extra_copy_number=0
CM058246.1	Liftoff	exon	98880764	98880889	.	-	.	ID=exon-NM_001134383.2-9;Parent=rna-NM_001134383.2;Dbxref=GeneID:232227,GenBank:NM_001134383.2,MGI:MGI:1196356;gbkey=mRNA;gene=Iqsec1;product=IQ motif and Sec7 domain 1%2C transcript variant 1;transcript_id=NM_001134383.2;extra_copy_number=0
CM058246.1	Liftoff	exon	98881957	98881986	.	-	.	ID=exon-NM_001134383.2-8;Parent=rna-NM_001134383.2;Dbxref=GeneID:232227,GenBank:NM_001134383.2,MGI:MGI:1196356;gbkey=mRNA;gene=Iqsec1;product=IQ motif and Sec7 domain 1%2C transcript variant 1;transcript_id=NM_001134383.2;extra_copy_number=0
CM058246.1	Liftoff	exon	98882335	98882474	.	-	.	ID=exon-NM_001134383.2-7;Parent=rna-NM_001134383.2;Dbxref=GeneID:232227,GenBank:NM_001134383.2,MGI:MGI:1196356;gbkey=mRNA;gene=Iqsec1;product=IQ motif and Sec7 domain 1%2C transcript variant 1;transcript_id=NM_001134383.2;extra_copy_number=0
CM058246.1	Liftoff	exon	98887106	98887272	.	-	.	ID=exon-NM_001134383.2-6;Parent=rna-NM_001134383.2;Dbxref=GeneID:232227,GenBank:NM_001134383.2,MGI:MGI:1196356;gbkey=mRNA;gene=Iqsec1;product=IQ motif and Sec7 domain 1%2C transcript variant 1;transcript_id=NM_001134383.2;extra_copy_number=0
CM058246.1	Liftoff	exon	98888382	98888504	.	-	.	ID=exon-NM_001134383.2-5;Parent=rna-NM_001134383.2;Dbxref=GeneID:232227,GenBank:NM_001134383.2,MGI:MGI:1196356;gbkey=mRNA;gene=Iqsec1;product=IQ motif and Sec7 domain 1%2C transcript variant 1;transcript_id=NM_001134383.2;extra_copy_number=0
CM058246.1	Liftoff	exon	98890849	98891010	.	-	.	ID=exon-NM_001134383.2-4;Parent=rna-NM_001134383.2;Dbxref=GeneID:232227,GenBank:NM_001134383.2,MGI:MGI:1196356;gbkey=mRNA;gene=Iqsec1;product=IQ motif and Sec7 domain 1%2C transcript variant 1;transcript_id=NM_001134383.2;extra_copy_number=0
CM058246.1	Liftoff	exon	98899940	98901186	.	-	.	ID=exon-NM_001134383.2-3;Parent=rna-NM_001134383.2;Dbxref=GeneID:232227,GenBank:NM_001134383.2,MGI:MGI:1196356;gbkey=mRNA;gene=Iqsec1;product=IQ motif and Sec7 domain 1%2C transcript variant 1;transcript_id=NM_001134383.2;extra_copy_number=0
CM058246.1	Liftoff	exon	98904919	98905210	.	-	.	ID=exon-NM_001134383.2-2;Parent=rna-NM_001134383.2;Dbxref=GeneID:232227,GenBank:NM_001134383.2,MGI:MGI:1196356;gbkey=mRNA;gene=Iqsec1;product=IQ motif and Sec7 domain 1%2C transcript variant 1;transcript_id=NM_001134383.2;extra_copy_number=0
CM058246.1	Liftoff	exon	98926568	98926880	.	-	.	ID=exon-NM_001134383.2-1;Parent=rna-NM_001134383.2;Dbxref=GeneID:232227,GenBank:NM_001134383.2,MGI:MGI:1196356;gbkey=mRNA;gene=Iqsec1;product=IQ motif and Sec7 domain 1%2C transcript variant 1;transcript_id=NM_001134383.2;extra_copy_number=0
CM058246.1	Liftoff	CDS	98871336	98871380	.	-	.	ID=cds-NP_001127855.1;Parent=rna-NM_001134383.2;Dbxref=CCDS:CCDS51850.1,GeneID:232227,GenBank:NP_001127855.1,MGI:MGI:1196356;Name=NP_001127855.1;Note=isoform a is encoded by transcript variant 1;gbkey=CDS;gene=Iqsec1;product=IQ motif and SEC7 domain-containing protein 1 isoform a;protein_id=NP_001127855.1;extra_copy_number=0
CM058246.1	Liftoff	CDS	98874377	98874426	.	-	.	ID=cds-NP_001127855.1;Parent=rna-NM_001134383.2;Dbxref=CCDS:CCDS51850.1,GeneID:232227,GenBank:NP_001127855.1,MGI:MGI:1196356;Name=NP_001127855.1;Note=isoform a is encoded by transcript variant 1;gbkey=CDS;gene=Iqsec1;product=IQ motif and SEC7 domain-containing protein 1 isoform a;protein_id=NP_001127855.1;extra_copy_number=0
CM058246.1	Liftoff	CDS	98878255	98878431	.	-	.	ID=cds-NP_001127855.1;Parent=rna-NM_001134383.2;Dbxref=CCDS:CCDS51850.1,GeneID:232227,GenBank:NP_001127855.1,MGI:MGI:1196356;Name=NP_001127855.1;Note=isoform a is encoded by transcript variant 1;gbkey=CDS;gene=Iqsec1;product=IQ motif and SEC7 domain-containing protein 1 isoform a;protein_id=NP_001127855.1;extra_copy_number=0
CM058246.1	Liftoff	CDS	98878996	98879157	.	-	.	ID=cds-NP_001127855.1;Parent=rna-NM_001134383.2;Dbxref=CCDS:CCDS51850.1,GeneID:232227,GenBank:NP_001127855.1,MGI:MGI:1196356;Name=NP_001127855.1;Note=isoform a is encoded by transcript variant 1;gbkey=CDS;gene=Iqsec1;product=IQ motif and SEC7 domain-containing protein 1 isoform a;protein_id=NP_001127855.1;extra_copy_number=0
CM058246.1	Liftoff	CDS	98879641	98879740	.	-	.	ID=cds-NP_001127855.1;Parent=rna-NM_001134383.2;Dbxref=CCDS:CCDS51850.1,GeneID:232227,GenBank:NP_001127855.1,MGI:MGI:1196356;Name=NP_001127855.1;Note=isoform a is encoded by transcript variant 1;gbkey=CDS;gene=Iqsec1;product=IQ motif and SEC7 domain-containing protein 1 isoform a;protein_id=NP_001127855.1;extra_copy_number=0
CM058246.1	Liftoff	CDS	98880764	98880889	.	-	.	ID=cds-NP_001127855.1;Parent=rna-NM_001134383.2;Dbxref=CCDS:CCDS51850.1,GeneID:232227,GenBank:NP_001127855.1,MGI:MGI:1196356;Name=NP_001127855.1;Note=isoform a is encoded by transcript variant 1;gbkey=CDS;gene=Iqsec1;product=IQ motif and SEC7 domain-containing protein 1 isoform a;protein_id=NP_001127855.1;extra_copy_number=0
CM058246.1	Liftoff	CDS	98881957	98881986	.	-	.	ID=cds-NP_001127855.1;Parent=rna-NM_001134383.2;Dbxref=CCDS:CCDS51850.1,GeneID:232227,GenBank:NP_001127855.1,MGI:MGI:1196356;Name=NP_001127855.1;Note=isoform a is encoded by transcript variant 1;gbkey=CDS;gene=Iqsec1;product=IQ motif and SEC7 domain-containing protein 1 isoform a;protein_id=NP_001127855.1;extra_copy_number=0
CM058246.1	Liftoff	CDS	98882335	98882474	.	-	.	ID=cds-NP_001127855.1;Parent=rna-NM_001134383.2;Dbxref=CCDS:CCDS51850.1,GeneID:232227,GenBank:NP_001127855.1,MGI:MGI:1196356;Name=NP_001127855.1;Note=isoform a is encoded by transcript variant 1;gbkey=CDS;gene=Iqsec1;product=IQ motif and SEC7 domain-containing protein 1 isoform a;protein_id=NP_001127855.1;extra_copy_number=0
CM058246.1	Liftoff	CDS	98887106	98887272	.	-	.	ID=cds-NP_001127855.1;Parent=rna-NM_001134383.2;Dbxref=CCDS:CCDS51850.1,GeneID:232227,GenBank:NP_001127855.1,MGI:MGI:1196356;Name=NP_001127855.1;Note=isoform a is encoded by transcript variant 1;gbkey=CDS;gene=Iqsec1;product=IQ motif and SEC7 domain-containing protein 1 isoform a;protein_id=NP_001127855.1;extra_copy_number=0
CM058246.1	Liftoff	CDS	98888382	98888504	.	-	.	ID=cds-NP_001127855.1;Parent=rna-NM_001134383.2;Dbxref=CCDS:CCDS51850.1,GeneID:232227,GenBank:NP_001127855.1,MGI:MGI:1196356;Name=NP_001127855.1;Note=isoform a is encoded by transcript variant 1;gbkey=CDS;gene=Iqsec1;product=IQ motif and SEC7 domain-containing protein 1 isoform a;protein_id=NP_001127855.1;extra_copy_number=0
CM058246.1	Liftoff	CDS	98890849	98891010	.	-	.	ID=cds-NP_001127855.1;Parent=rna-NM_001134383.2;Dbxref=CCDS:CCDS51850.1,GeneID:232227,GenBank:NP_001127855.1,MGI:MGI:1196356;Name=NP_001127855.1;Note=isoform a is encoded by transcript variant 1;gbkey=CDS;gene=Iqsec1;product=IQ motif and SEC7 domain-containing protein 1 isoform a;protein_id=NP_001127855.1;extra_copy_number=0
CM058246.1	Liftoff	CDS	98899940	98901186	.	-	.	ID=cds-NP_001127855.1;Parent=rna-NM_001134383.2;Dbxref=CCDS:CCDS51850.1,GeneID:232227,GenBank:NP_001127855.1,MGI:MGI:1196356;Name=NP_001127855.1;Note=isoform a is encoded by transcript variant 1;gbkey=CDS;gene=Iqsec1;product=IQ motif and SEC7 domain-containing protein 1 isoform a;protein_id=NP_001127855.1;extra_copy_number=0
CM058246.1	Liftoff	CDS	98904919	98905210	.	-	.	ID=cds-NP_001127855.1;Parent=rna-NM_001134383.2;Dbxref=CCDS:CCDS51850.1,GeneID:232227,GenBank:NP_001127855.1,MGI:MGI:1196356;Name=NP_001127855.1;Note=isoform a is encoded by transcript variant 1;gbkey=CDS;gene=Iqsec1;product=IQ motif and SEC7 domain-containing protein 1 isoform a;protein_id=NP_001127855.1;extra_copy_number=0
CM058246.1	Liftoff	CDS	98926568	98926632	.	-	.	ID=cds-NP_001127855.1;Parent=rna-NM_001134383.2;Dbxref=CCDS:CCDS51850.1,GeneID:232227,GenBank:NP_001127855.1,MGI:MGI:1196356;Name=NP_001127855.1;Note=isoform a is encoded by transcript variant 1;gbkey=CDS;gene=Iqsec1;product=IQ motif and SEC7 domain-containing protein 1 isoform a;protein_id=NP_001127855.1;extra_copy_number=0
CM058246.1	Liftoff	mRNA	98869953	99020516	.	-	.	ID=rna-NM_001134384.2;Parent=gene-Iqsec1;Dbxref=GeneID:232227,GenBank:NM_001134384.2,MGI:MGI:1196356;Name=NM_001134384.2;gbkey=mRNA;gene=Iqsec1;product=IQ motif and Sec7 domain 1%2C transcript variant 2;transcript_id=NM_001134384.2;matches_ref_protein=True;valid_ORF=True;extra_copy_number=0
CM058246.1	Liftoff	exon	98869953	98873310	.	-	.	ID=exon-NM_001134384.2-14;Parent=rna-NM_001134384.2;Dbxref=GeneID:232227,GenBank:NM_001134384.2,MGI:MGI:1196356;gbkey=mRNA;gene=Iqsec1;product=IQ motif and Sec7 domain 1%2C transcript variant 2;transcript_id=NM_001134384.2;extra_copy_number=0
CM058246.1	Liftoff	exon	98874377	98874426	.	-	.	ID=exon-NM_001134384.2-13;Parent=rna-NM_001134384.2;Dbxref=GeneID:232227,GenBank:NM_001134384.2,MGI:MGI:1196356;gbkey=mRNA;gene=Iqsec1;product=IQ motif and Sec7 domain 1%2C transcript variant 2;transcript_id=NM_001134384.2;extra_copy_number=0
CM058246.1	Liftoff	exon	98878255	98878431	.	-	.	ID=exon-NM_001134384.2-12;Parent=rna-NM_001134384.2;Dbxref=GeneID:232227,GenBank:NM_001134384.2,MGI:MGI:1196356;gbkey=mRNA;gene=Iqsec1;product=IQ motif and Sec7 domain 1%2C transcript variant 2;transcript_id=NM_001134384.2;extra_copy_number=0
CM058246.1	Liftoff	exon	98878996	98879157	.	-	.	ID=exon-NM_001134384.2-11;Parent=rna-NM_001134384.2;Dbxref=GeneID:232227,GenBank:NM_001134384.2,MGI:MGI:1196356;gbkey=mRNA;gene=Iqsec1;product=IQ motif and Sec7 domain 1%2C transcript variant 2;transcript_id=NM_001134384.2;extra_copy_number=0
CM058246.1	Liftoff	exon	98879641	98879740	.	-	.	ID=exon-NM_001134384.2-10;Parent=rna-NM_001134384.2;Dbxref=GeneID:232227,GenBank:NM_001134384.2,MGI:MGI:1196356;gbkey=mRNA;gene=Iqsec1;product=IQ motif and Sec7 domain 1%2C transcript variant 2;transcript_id=NM_001134384.2;extra_copy_number=0
CM058246.1	Liftoff	exon	98880764	98880889	.	-	.	ID=exon-NM_001134384.2-9;Parent=rna-NM_001134384.2;Dbxref=GeneID:232227,GenBank:NM_001134384.2,MGI:MGI:1196356;gbkey=mRNA;gene=Iqsec1;product=IQ motif and Sec7 domain 1%2C transcript variant 2;transcript_id=NM_001134384.2;extra_copy_number=0
CM058246.1	Liftoff	exon	98881957	98881986	.	-	.	ID=exon-NM_001134384.2-8;Parent=rna-NM_001134384.2;Dbxref=GeneID:232227,GenBank:NM_001134384.2,MGI:MGI:1196356;gbkey=mRNA;gene=Iqsec1;product=IQ motif and Sec7 domain 1%2C transcript variant 2;transcript_id=NM_001134384.2;extra_copy_number=0
CM058246.1	Liftoff	exon	98882335	98882474	.	-	.	ID=exon-NM_001134384.2-7;Parent=rna-NM_001134384.2;Dbxref=GeneID:232227,GenBank:NM_001134384.2,MGI:MGI:1196356;gbkey=mRNA;gene=Iqsec1;product=IQ motif and Sec7 domain 1%2C transcript variant 2;transcript_id=NM_001134384.2;extra_copy_number=0
CM058246.1	Liftoff	exon	98887106	98887272	.	-	.	ID=exon-NM_001134384.2-6;Parent=rna-NM_001134384.2;Dbxref=GeneID:232227,GenBank:NM_001134384.2,MGI:MGI:1196356;gbkey=mRNA;gene=Iqsec1;product=IQ motif and Sec7 domain 1%2C transcript variant 2;transcript_id=NM_001134384.2;extra_copy_number=0
CM058246.1	Liftoff	exon	98888382	98888504	.	-	.	ID=exon-NM_001134384.2-5;Parent=rna-NM_001134384.2;Dbxref=GeneID:232227,GenBank:NM_001134384.2,MGI:MGI:1196356;gbkey=mRNA;gene=Iqsec1;product=IQ motif and Sec7 domain 1%2C transcript variant 2;transcript_id=NM_001134384.2;extra_copy_number=0
CM058246.1	Liftoff	exon	98890849	98891010	.	-	.	ID=exon-NM_001134384.2-4;Parent=rna-NM_001134384.2;Dbxref=GeneID:232227,GenBank:NM_001134384.2,MGI:MGI:1196356;gbkey=mRNA;gene=Iqsec1;product=IQ motif and Sec7 domain 1%2C transcript variant 2;transcript_id=NM_001134384.2;extra_copy_number=0
CM058246.1	Liftoff	exon	98899940	98901186	.	-	.	ID=exon-NM_001134384.2-3;Parent=rna-NM_001134384.2;Dbxref=GeneID:232227,GenBank:NM_001134384.2,MGI:MGI:1196356;gbkey=mRNA;gene=Iqsec1;product=IQ motif and Sec7 domain 1%2C transcript variant 2;transcript_id=NM_001134384.2;extra_copy_number=0
CM058246.1	Liftoff	exon	98904919	98905210	.	-	.	ID=exon-NM_001134384.2-2;Parent=rna-NM_001134384.2;Dbxref=GeneID:232227,GenBank:NM_001134384.2,MGI:MGI:1196356;gbkey=mRNA;gene=Iqsec1;product=IQ motif and Sec7 domain 1%2C transcript variant 2;transcript_id=NM_001134384.2;extra_copy_number=0
CM058246.1	Liftoff	exon	99020136	99020516	.	-	.	ID=exon-NM_001134384.2-1;Parent=rna-NM_001134384.2;Dbxref=GeneID:232227,GenBank:NM_001134384.2,MGI:MGI:1196356;gbkey=mRNA;gene=Iqsec1;product=IQ motif and Sec7 domain 1%2C transcript variant 2;transcript_id=NM_001134384.2;extra_copy_number=0
CM058246.1	Liftoff	CDS	98872810	98873310	.	-	.	ID=cds-NP_001127856.1;Parent=rna-NM_001134384.2;Dbxref=CCDS:CCDS51851.1,GeneID:232227,GenBank:NP_001127856.1,MGI:MGI:1196356;Name=NP_001127856.1;Note=isoform b is encoded by transcript variant 2;gbkey=CDS;gene=Iqsec1;product=IQ motif and SEC7 domain-containing protein 1 isoform b;protein_id=NP_001127856.1;extra_copy_number=0
CM058246.1	Liftoff	CDS	98874377	98874426	.	-	.	ID=cds-NP_001127856.1;Parent=rna-NM_001134384.2;Dbxref=CCDS:CCDS51851.1,GeneID:232227,GenBank:NP_001127856.1,MGI:MGI:1196356;Name=NP_001127856.1;Note=isoform b is encoded by transcript variant 2;gbkey=CDS;gene=Iqsec1;product=IQ motif and SEC7 domain-containing protein 1 isoform b;protein_id=NP_001127856.1;extra_copy_number=0
CM058246.1	Liftoff	CDS	98878255	98878431	.	-	.	ID=cds-NP_001127856.1;Parent=rna-NM_001134384.2;Dbxref=CCDS:CCDS51851.1,GeneID:232227,GenBank:NP_001127856.1,MGI:MGI:1196356;Name=NP_001127856.1;Note=isoform b is encoded by transcript variant 2;gbkey=CDS;gene=Iqsec1;product=IQ motif and SEC7 domain-containing protein 1 isoform b;protein_id=NP_001127856.1;extra_copy_number=0
CM058246.1	Liftoff	CDS	98878996	98879157	.	-	.	ID=cds-NP_001127856.1;Parent=rna-NM_001134384.2;Dbxref=CCDS:CCDS51851.1,GeneID:232227,GenBank:NP_001127856.1,MGI:MGI:1196356;Name=NP_001127856.1;Note=isoform b is encoded by transcript variant 2;gbkey=CDS;gene=Iqsec1;product=IQ motif and SEC7 domain-containing protein 1 isoform b;protein_id=NP_001127856.1;extra_copy_number=0
CM058246.1	Liftoff	CDS	98879641	98879740	.	-	.	ID=cds-NP_001127856.1;Parent=rna-NM_001134384.2;Dbxref=CCDS:CCDS51851.1,GeneID:232227,GenBank:NP_001127856.1,MGI:MGI:1196356;Name=NP_001127856.1;Note=isoform b is encoded by transcript variant 2;gbkey=CDS;gene=Iqsec1;product=IQ motif and SEC7 domain-containing protein 1 isoform b;protein_id=NP_001127856.1;extra_copy_number=0
CM058246.1	Liftoff	CDS	98880764	98880889	.	-	.	ID=cds-NP_001127856.1;Parent=rna-NM_001134384.2;Dbxref=CCDS:CCDS51851.1,GeneID:232227,GenBank:NP_001127856.1,MGI:MGI:1196356;Name=NP_001127856.1;Note=isoform b is encoded by transcript variant 2;gbkey=CDS;gene=Iqsec1;product=IQ motif and SEC7 domain-containing protein 1 isoform b;protein_id=NP_001127856.1;extra_copy_number=0
CM058246.1	Liftoff	CDS	98881957	98881986	.	-	.	ID=cds-NP_001127856.1;Parent=rna-NM_001134384.2;Dbxref=CCDS:CCDS51851.1,GeneID:232227,GenBank:NP_001127856.1,MGI:MGI:1196356;Name=NP_001127856.1;Note=isoform b is encoded by transcript variant 2;gbkey=CDS;gene=Iqsec1;product=IQ motif and SEC7 domain-containing protein 1 isoform b;protein_id=NP_001127856.1;extra_copy_number=0
CM058246.1	Liftoff	CDS	98882335	98882474	.	-	.	ID=cds-NP_001127856.1;Parent=rna-NM_001134384.2;Dbxref=CCDS:CCDS51851.1,GeneID:232227,GenBank:NP_001127856.1,MGI:MGI:1196356;Name=NP_001127856.1;Note=isoform b is encoded by transcript variant 2;gbkey=CDS;gene=Iqsec1;product=IQ motif and SEC7 domain-containing protein 1 isoform b;protein_id=NP_001127856.1;extra_copy_number=0
CM058246.1	Liftoff	CDS	98887106	98887272	.	-	.	ID=cds-NP_001127856.1;Parent=rna-NM_001134384.2;Dbxref=CCDS:CCDS51851.1,GeneID:232227,GenBank:NP_001127856.1,MGI:MGI:1196356;Name=NP_001127856.1;Note=isoform b is encoded by transcript variant 2;gbkey=CDS;gene=Iqsec1;product=IQ motif and SEC7 domain-containing protein 1 isoform b;protein_id=NP_001127856.1;extra_copy_number=0
CM058246.1	Liftoff	CDS	98888382	98888504	.	-	.	ID=cds-NP_001127856.1;Parent=rna-NM_001134384.2;Dbxref=CCDS:CCDS51851.1,GeneID:232227,GenBank:NP_001127856.1,MGI:MGI:1196356;Name=NP_001127856.1;Note=isoform b is encoded by transcript variant 2;gbkey=CDS;gene=Iqsec1;product=IQ motif and SEC7 domain-containing protein 1 isoform b;protein_id=NP_001127856.1;extra_copy_number=0
CM058246.1	Liftoff	CDS	98890849	98891010	.	-	.	ID=cds-NP_001127856.1;Parent=rna-NM_001134384.2;Dbxref=CCDS:CCDS51851.1,GeneID:232227,GenBank:NP_001127856.1,MGI:MGI:1196356;Name=NP_001127856.1;Note=isoform b is encoded by transcript variant 2;gbkey=CDS;gene=Iqsec1;product=IQ motif and SEC7 domain-containing protein 1 isoform b;protein_id=NP_001127856.1;extra_copy_number=0
CM058246.1	Liftoff	CDS	98899940	98901186	.	-	.	ID=cds-NP_001127856.1;Parent=rna-NM_001134384.2;Dbxref=CCDS:CCDS51851.1,GeneID:232227,GenBank:NP_001127856.1,MGI:MGI:1196356;Name=NP_001127856.1;Note=isoform b is encoded by transcript variant 2;gbkey=CDS;gene=Iqsec1;product=IQ motif and SEC7 domain-containing protein 1 isoform b;protein_id=NP_001127856.1;extra_copy_number=0
CM058246.1	Liftoff	CDS	98904919	98905210	.	-	.	ID=cds-NP_001127856.1;Parent=rna-NM_001134384.2;Dbxref=CCDS:CCDS51851.1,GeneID:232227,GenBank:NP_001127856.1,MGI:MGI:1196356;Name=NP_001127856.1;Note=isoform b is encoded by transcript variant 2;gbkey=CDS;gene=Iqsec1;product=IQ motif and SEC7 domain-containing protein 1 isoform b;protein_id=NP_001127856.1;extra_copy_number=0
CM058246.1	Liftoff	CDS	99020136	99020158	.	-	.	ID=cds-NP_001127856.1;Parent=rna-NM_001134384.2;Dbxref=CCDS:CCDS51851.1,GeneID:232227,GenBank:NP_001127856.1,MGI:MGI:1196356;Name=NP_001127856.1;Note=isoform b is encoded by transcript variant 2;gbkey=CDS;gene=Iqsec1;product=IQ motif and SEC7 domain-containing protein 1 isoform b;protein_id=NP_001127856.1;extra_copy_number=0
CM058246.1	Liftoff	mRNA	98869953	99020516	.	-	.	ID=rna-NM_001356440.2;Parent=gene-Iqsec1;Dbxref=GeneID:232227,GenBank:NM_001356440.2,MGI:MGI:1196356;Name=NM_001356440.2;gbkey=mRNA;gene=Iqsec1;product=IQ motif and Sec7 domain 1%2C transcript variant 3;transcript_id=NM_001356440.2;matches_ref_protein=True;valid_ORF=True;extra_copy_number=0
CM058246.1	Liftoff	exon	98869953	98871380	.	-	.	ID=exon-NM_001356440.2-14;Parent=rna-NM_001356440.2;Dbxref=GeneID:232227,GenBank:NM_001356440.2,MGI:MGI:1196356;gbkey=mRNA;gene=Iqsec1;product=IQ motif and Sec7 domain 1%2C transcript variant 3;transcript_id=NM_001356440.2;extra_copy_number=0
CM058246.1	Liftoff	exon	98874377	98874426	.	-	.	ID=exon-NM_001356440.2-13;Parent=rna-NM_001356440.2;Dbxref=GeneID:232227,GenBank:NM_001356440.2,MGI:MGI:1196356;gbkey=mRNA;gene=Iqsec1;product=IQ motif and Sec7 domain 1%2C transcript variant 3;transcript_id=NM_001356440.2;extra_copy_number=0
CM058246.1	Liftoff	exon	98878255	98878431	.	-	.	ID=exon-NM_001356440.2-12;Parent=rna-NM_001356440.2;Dbxref=GeneID:232227,GenBank:NM_001356440.2,MGI:MGI:1196356;gbkey=mRNA;gene=Iqsec1;product=IQ motif and Sec7 domain 1%2C transcript variant 3;transcript_id=NM_001356440.2;extra_copy_number=0
CM058246.1	Liftoff	exon	98878996	98879157	.	-	.	ID=exon-NM_001356440.2-11;Parent=rna-NM_001356440.2;Dbxref=GeneID:232227,GenBank:NM_001356440.2,MGI:MGI:1196356;gbkey=mRNA;gene=Iqsec1;product=IQ motif and Sec7 domain 1%2C transcript variant 3;transcript_id=NM_001356440.2;extra_copy_number=0
CM058246.1	Liftoff	exon	98879641	98879740	.	-	.	ID=exon-NM_001356440.2-10;Parent=rna-NM_001356440.2;Dbxref=GeneID:232227,GenBank:NM_001356440.2,MGI:MGI:1196356;gbkey=mRNA;gene=Iqsec1;product=IQ motif and Sec7 domain 1%2C transcript variant 3;transcript_id=NM_001356440.2;extra_copy_number=0
CM058246.1	Liftoff	exon	98880764	98880889	.	-	.	ID=exon-NM_001356440.2-9;Parent=rna-NM_001356440.2;Dbxref=GeneID:232227,GenBank:NM_001356440.2,MGI:MGI:1196356;gbkey=mRNA;gene=Iqsec1;product=IQ motif and Sec7 domain 1%2C transcript variant 3;transcript_id=NM_001356440.2;extra_copy_number=0
CM058246.1	Liftoff	exon	98881957	98881986	.	-	.	ID=exon-NM_001356440.2-8;Parent=rna-NM_001356440.2;Dbxref=GeneID:232227,GenBank:NM_001356440.2,MGI:MGI:1196356;gbkey=mRNA;gene=Iqsec1;product=IQ motif and Sec7 domain 1%2C transcript variant 3;transcript_id=NM_001356440.2;extra_copy_number=0
CM058246.1	Liftoff	exon	98882335	98882474	.	-	.	ID=exon-NM_001356440.2-7;Parent=rna-NM_001356440.2;Dbxref=GeneID:232227,GenBank:NM_001356440.2,MGI:MGI:1196356;gbkey=mRNA;gene=Iqsec1;product=IQ motif and Sec7 domain 1%2C transcript variant 3;transcript_id=NM_001356440.2;extra_copy_number=0
CM058246.1	Liftoff	exon	98887106	98887272	.	-	.	ID=exon-NM_001356440.2-6;Parent=rna-NM_001356440.2;Dbxref=GeneID:232227,GenBank:NM_001356440.2,MGI:MGI:1196356;gbkey=mRNA;gene=Iqsec1;product=IQ motif and Sec7 domain 1%2C transcript variant 3;transcript_id=NM_001356440.2;extra_copy_number=0
CM058246.1	Liftoff	exon	98888382	98888504	.	-	.	ID=exon-NM_001356440.2-5;Parent=rna-NM_001356440.2;Dbxref=GeneID:232227,GenBank:NM_001356440.2,MGI:MGI:1196356;gbkey=mRNA;gene=Iqsec1;product=IQ motif and Sec7 domain 1%2C transcript variant 3;transcript_id=NM_001356440.2;extra_copy_number=0
CM058246.1	Liftoff	exon	98890849	98891010	.	-	.	ID=exon-NM_001356440.2-4;Parent=rna-NM_001356440.2;Dbxref=GeneID:232227,GenBank:NM_001356440.2,MGI:MGI:1196356;gbkey=mRNA;gene=Iqsec1;product=IQ motif and Sec7 domain 1%2C transcript variant 3;transcript_id=NM_001356440.2;extra_copy_number=0
CM058246.1	Liftoff	exon	98899940	98901186	.	-	.	ID=exon-NM_001356440.2-3;Parent=rna-NM_001356440.2;Dbxref=GeneID:232227,GenBank:NM_001356440.2,MGI:MGI:1196356;gbkey=mRNA;gene=Iqsec1;product=IQ motif and Sec7 domain 1%2C transcript variant 3;transcript_id=NM_001356440.2;extra_copy_number=0
CM058246.1	Liftoff	exon	98904919	98905210	.	-	.	ID=exon-NM_001356440.2-2;Parent=rna-NM_001356440.2;Dbxref=GeneID:232227,GenBank:NM_001356440.2,MGI:MGI:1196356;gbkey=mRNA;gene=Iqsec1;product=IQ motif and Sec7 domain 1%2C transcript variant 3;transcript_id=NM_001356440.2;extra_copy_number=0
CM058246.1	Liftoff	exon	99020136	99020516	.	-	.	ID=exon-NM_001356440.2-1;Parent=rna-NM_001356440.2;Dbxref=GeneID:232227,GenBank:NM_001356440.2,MGI:MGI:1196356;gbkey=mRNA;gene=Iqsec1;product=IQ motif and Sec7 domain 1%2C transcript variant 3;transcript_id=NM_001356440.2;extra_copy_number=0
CM058246.1	Liftoff	CDS	98871336	98871380	.	-	.	ID=cds-NP_001343369.1;Parent=rna-NM_001356440.2;Dbxref=GeneID:232227,GenBank:NP_001343369.1,MGI:MGI:1196356;Name=NP_001343369.1;Note=isoform c is encoded by transcript variant 3;gbkey=CDS;gene=Iqsec1;product=IQ motif and SEC7 domain-containing protein 1 isoform c;protein_id=NP_001343369.1;extra_copy_number=0
CM058246.1	Liftoff	CDS	98874377	98874426	.	-	.	ID=cds-NP_001343369.1;Parent=rna-NM_001356440.2;Dbxref=GeneID:232227,GenBank:NP_001343369.1,MGI:MGI:1196356;Name=NP_001343369.1;Note=isoform c is encoded by transcript variant 3;gbkey=CDS;gene=Iqsec1;product=IQ motif and SEC7 domain-containing protein 1 isoform c;protein_id=NP_001343369.1;extra_copy_number=0
CM058246.1	Liftoff	CDS	98878255	98878431	.	-	.	ID=cds-NP_001343369.1;Parent=rna-NM_001356440.2;Dbxref=GeneID:232227,GenBank:NP_001343369.1,MGI:MGI:1196356;Name=NP_001343369.1;Note=isoform c is encoded by transcript variant 3;gbkey=CDS;gene=Iqsec1;product=IQ motif and SEC7 domain-containing protein 1 isoform c;protein_id=NP_001343369.1;extra_copy_number=0
CM058246.1	Liftoff	CDS	98878996	98879157	.	-	.	ID=cds-NP_001343369.1;Parent=rna-NM_001356440.2;Dbxref=GeneID:232227,GenBank:NP_001343369.1,MGI:MGI:1196356;Name=NP_001343369.1;Note=isoform c is encoded by transcript variant 3;gbkey=CDS;gene=Iqsec1;product=IQ motif and SEC7 domain-containing protein 1 isoform c;protein_id=NP_001343369.1;extra_copy_number=0
CM058246.1	Liftoff	CDS	98879641	98879740	.	-	.	ID=cds-NP_001343369.1;Parent=rna-NM_001356440.2;Dbxref=GeneID:232227,GenBank:NP_001343369.1,MGI:MGI:1196356;Name=NP_001343369.1;Note=isoform c is encoded by transcript variant 3;gbkey=CDS;gene=Iqsec1;product=IQ motif and SEC7 domain-containing protein 1 isoform c;protein_id=NP_001343369.1;extra_copy_number=0
CM058246.1	Liftoff	CDS	98880764	98880889	.	-	.	ID=cds-NP_001343369.1;Parent=rna-NM_001356440.2;Dbxref=GeneID:232227,GenBank:NP_001343369.1,MGI:MGI:1196356;Name=NP_001343369.1;Note=isoform c is encoded by transcript variant 3;gbkey=CDS;gene=Iqsec1;product=IQ motif and SEC7 domain-containing protein 1 isoform c;protein_id=NP_001343369.1;extra_copy_number=0
CM058246.1	Liftoff	CDS	98881957	98881986	.	-	.	ID=cds-NP_001343369.1;Parent=rna-NM_001356440.2;Dbxref=GeneID:232227,GenBank:NP_001343369.1,MGI:MGI:1196356;Name=NP_001343369.1;Note=isoform c is encoded by transcript variant 3;gbkey=CDS;gene=Iqsec1;product=IQ motif and SEC7 domain-containing protein 1 isoform c;protein_id=NP_001343369.1;extra_copy_number=0
CM058246.1	Liftoff	CDS	98882335	98882474	.	-	.	ID=cds-NP_001343369.1;Parent=rna-NM_001356440.2;Dbxref=GeneID:232227,GenBank:NP_001343369.1,MGI:MGI:1196356;Name=NP_001343369.1;Note=isoform c is encoded by transcript variant 3;gbkey=CDS;gene=Iqsec1;product=IQ motif and SEC7 domain-containing protein 1 isoform c;protein_id=NP_001343369.1;extra_copy_number=0
CM058246.1	Liftoff	CDS	98887106	98887272	.	-	.	ID=cds-NP_001343369.1;Parent=rna-NM_001356440.2;Dbxref=GeneID:232227,GenBank:NP_001343369.1,MGI:MGI:1196356;Name=NP_001343369.1;Note=isoform c is encoded by transcript variant 3;gbkey=CDS;gene=Iqsec1;product=IQ motif and SEC7 domain-containing protein 1 isoform c;protein_id=NP_001343369.1;extra_copy_number=0
CM058246.1	Liftoff	CDS	98888382	98888504	.	-	.	ID=cds-NP_001343369.1;Parent=rna-NM_001356440.2;Dbxref=GeneID:232227,GenBank:NP_001343369.1,MGI:MGI:1196356;Name=NP_001343369.1;Note=isoform c is encoded by transcript variant 3;gbkey=CDS;gene=Iqsec1;product=IQ motif and SEC7 domain-containing protein 1 isoform c;protein_id=NP_001343369.1;extra_copy_number=0
CM058246.1	Liftoff	CDS	98890849	98891010	.	-	.	ID=cds-NP_001343369.1;Parent=rna-NM_001356440.2;Dbxref=GeneID:232227,GenBank:NP_001343369.1,MGI:MGI:1196356;Name=NP_001343369.1;Note=isoform c is encoded by transcript variant 3;gbkey=CDS;gene=Iqsec1;product=IQ motif and SEC7 domain-containing protein 1 isoform c;protein_id=NP_001343369.1;extra_copy_number=0
CM058246.1	Liftoff	CDS	98899940	98901186	.	-	.	ID=cds-NP_001343369.1;Parent=rna-NM_001356440.2;Dbxref=GeneID:232227,GenBank:NP_001343369.1,MGI:MGI:1196356;Name=NP_001343369.1;Note=isoform c is encoded by transcript variant 3;gbkey=CDS;gene=Iqsec1;product=IQ motif and SEC7 domain-containing protein 1 isoform c;protein_id=NP_001343369.1;extra_copy_number=0
CM058246.1	Liftoff	CDS	98904919	98905210	.	-	.	ID=cds-NP_001343369.1;Parent=rna-NM_001356440.2;Dbxref=GeneID:232227,GenBank:NP_001343369.1,MGI:MGI:1196356;Name=NP_001343369.1;Note=isoform c is encoded by transcript variant 3;gbkey=CDS;gene=Iqsec1;product=IQ motif and SEC7 domain-containing protein 1 isoform c;protein_id=NP_001343369.1;extra_copy_number=0
CM058246.1	Liftoff	CDS	99020136	99020158	.	-	.	ID=cds-NP_001343369.1;Parent=rna-NM_001356440.2;Dbxref=GeneID:232227,GenBank:NP_001343369.1,MGI:MGI:1196356;Name=NP_001343369.1;Note=isoform c is encoded by transcript variant 3;gbkey=CDS;gene=Iqsec1;product=IQ motif and SEC7 domain-containing protein 1 isoform c;protein_id=NP_001343369.1;extra_copy_number=0
CM058246.1	Liftoff	mRNA	98869953	98992427	.	-	.	ID=rna-NM_001408942.1;Parent=gene-Iqsec1;Dbxref=GeneID:232227,GenBank:NM_001408942.1,MGI:MGI:1196356;Name=NM_001408942.1;gbkey=mRNA;gene=Iqsec1;product=IQ motif and Sec7 domain 1%2C transcript variant 4;transcript_id=NM_001408942.1;matches_ref_protein=True;valid_ORF=True;extra_copy_number=0
CM058246.1	Liftoff	exon	98869953	98873310	.	-	.	ID=exon-NM_001408942.1-14;Parent=rna-NM_001408942.1;Dbxref=GeneID:232227,GenBank:NM_001408942.1,MGI:MGI:1196356;gbkey=mRNA;gene=Iqsec1;product=IQ motif and Sec7 domain 1%2C transcript variant 4;transcript_id=NM_001408942.1;extra_copy_number=0
CM058246.1	Liftoff	exon	98874377	98874426	.	-	.	ID=exon-NM_001408942.1-13;Parent=rna-NM_001408942.1;Dbxref=GeneID:232227,GenBank:NM_001408942.1,MGI:MGI:1196356;gbkey=mRNA;gene=Iqsec1;product=IQ motif and Sec7 domain 1%2C transcript variant 4;transcript_id=NM_001408942.1;extra_copy_number=0
CM058246.1	Liftoff	exon	98878255	98878431	.	-	.	ID=exon-NM_001408942.1-12;Parent=rna-NM_001408942.1;Dbxref=GeneID:232227,GenBank:NM_001408942.1,MGI:MGI:1196356;gbkey=mRNA;gene=Iqsec1;product=IQ motif and Sec7 domain 1%2C transcript variant 4;transcript_id=NM_001408942.1;extra_copy_number=0
CM058246.1	Liftoff	exon	98878996	98879157	.	-	.	ID=exon-NM_001408942.1-11;Parent=rna-NM_001408942.1;Dbxref=GeneID:232227,GenBank:NM_001408942.1,MGI:MGI:1196356;gbkey=mRNA;gene=Iqsec1;product=IQ motif and Sec7 domain 1%2C transcript variant 4;transcript_id=NM_001408942.1;extra_copy_number=0
CM058246.1	Liftoff	exon	98879641	98879740	.	-	.	ID=exon-NM_001408942.1-10;Parent=rna-NM_001408942.1;Dbxref=GeneID:232227,GenBank:NM_001408942.1,MGI:MGI:1196356;gbkey=mRNA;gene=Iqsec1;product=IQ motif and Sec7 domain 1%2C transcript variant 4;transcript_id=NM_001408942.1;extra_copy_number=0
CM058246.1	Liftoff	exon	98880764	98880889	.	-	.	ID=exon-NM_001408942.1-9;Parent=rna-NM_001408942.1;Dbxref=GeneID:232227,GenBank:NM_001408942.1,MGI:MGI:1196356;gbkey=mRNA;gene=Iqsec1;product=IQ motif and Sec7 domain 1%2C transcript variant 4;transcript_id=NM_001408942.1;extra_copy_number=0
CM058246.1	Liftoff	exon	98881957	98881986	.	-	.	ID=exon-NM_001408942.1-8;Parent=rna-NM_001408942.1;Dbxref=GeneID:232227,GenBank:NM_001408942.1,MGI:MGI:1196356;gbkey=mRNA;gene=Iqsec1;product=IQ motif and Sec7 domain 1%2C transcript variant 4;transcript_id=NM_001408942.1;extra_copy_number=0
CM058246.1	Liftoff	exon	98882335	98882474	.	-	.	ID=exon-NM_001408942.1-7;Parent=rna-NM_001408942.1;Dbxref=GeneID:232227,GenBank:NM_001408942.1,MGI:MGI:1196356;gbkey=mRNA;gene=Iqsec1;product=IQ motif and Sec7 domain 1%2C transcript variant 4;transcript_id=NM_001408942.1;extra_copy_number=0
CM058246.1	Liftoff	exon	98887106	98887272	.	-	.	ID=exon-NM_001408942.1-6;Parent=rna-NM_001408942.1;Dbxref=GeneID:232227,GenBank:NM_001408942.1,MGI:MGI:1196356;gbkey=mRNA;gene=Iqsec1;product=IQ motif and Sec7 domain 1%2C transcript variant 4;transcript_id=NM_001408942.1;extra_copy_number=0
CM058246.1	Liftoff	exon	98888382	98888504	.	-	.	ID=exon-NM_001408942.1-5;Parent=rna-NM_001408942.1;Dbxref=GeneID:232227,GenBank:NM_001408942.1,MGI:MGI:1196356;gbkey=mRNA;gene=Iqsec1;product=IQ motif and Sec7 domain 1%2C transcript variant 4;transcript_id=NM_001408942.1;extra_copy_number=0
CM058246.1	Liftoff	exon	98890849	98891010	.	-	.	ID=exon-NM_001408942.1-4;Parent=rna-NM_001408942.1;Dbxref=GeneID:232227,GenBank:NM_001408942.1,MGI:MGI:1196356;gbkey=mRNA;gene=Iqsec1;product=IQ motif and Sec7 domain 1%2C transcript variant 4;transcript_id=NM_001408942.1;extra_copy_number=0
CM058246.1	Liftoff	exon	98899940	98901186	.	-	.	ID=exon-NM_001408942.1-3;Parent=rna-NM_001408942.1;Dbxref=GeneID:232227,GenBank:NM_001408942.1,MGI:MGI:1196356;gbkey=mRNA;gene=Iqsec1;product=IQ motif and Sec7 domain 1%2C transcript variant 4;transcript_id=NM_001408942.1;extra_copy_number=0
CM058246.1	Liftoff	exon	98904919	98905210	.	-	.	ID=exon-NM_001408942.1-2;Parent=rna-NM_001408942.1;Dbxref=GeneID:232227,GenBank:NM_001408942.1,MGI:MGI:1196356;gbkey=mRNA;gene=Iqsec1;product=IQ motif and Sec7 domain 1%2C transcript variant 4;transcript_id=NM_001408942.1;extra_copy_number=0
CM058246.1	Liftoff	exon	98992191	98992427	.	-	.	ID=exon-NM_001408942.1-1;Parent=rna-NM_001408942.1;Dbxref=GeneID:232227,GenBank:NM_001408942.1,MGI:MGI:1196356;gbkey=mRNA;gene=Iqsec1;product=IQ motif and Sec7 domain 1%2C transcript variant 4;transcript_id=NM_001408942.1;extra_copy_number=0
CM058246.1	Liftoff	CDS	98872810	98873310	.	-	.	ID=cds-NP_001395871.1;Parent=rna-NM_001408942.1;Dbxref=GeneID:232227,GenBank:NP_001395871.1,MGI:MGI:1196356;Name=NP_001395871.1;Note=isoform d is encoded by transcript variant 4;gbkey=CDS;gene=Iqsec1;product=IQ motif and SEC7 domain-containing protein 1 isoform d;protein_id=NP_001395871.1;extra_copy_number=0
CM058246.1	Liftoff	CDS	98874377	98874426	.	-	.	ID=cds-NP_001395871.1;Parent=rna-NM_001408942.1;Dbxref=GeneID:232227,GenBank:NP_001395871.1,MGI:MGI:1196356;Name=NP_001395871.1;Note=isoform d is encoded by transcript variant 4;gbkey=CDS;gene=Iqsec1;product=IQ motif and SEC7 domain-containing protein 1 isoform d;protein_id=NP_001395871.1;extra_copy_number=0
CM058246.1	Liftoff	CDS	98878255	98878431	.	-	.	ID=cds-NP_001395871.1;Parent=rna-NM_001408942.1;Dbxref=GeneID:232227,GenBank:NP_001395871.1,MGI:MGI:1196356;Name=NP_001395871.1;Note=isoform d is encoded by transcript variant 4;gbkey=CDS;gene=Iqsec1;product=IQ motif and SEC7 domain-containing protein 1 isoform d;protein_id=NP_001395871.1;extra_copy_number=0
CM058246.1	Liftoff	CDS	98878996	98879157	.	-	.	ID=cds-NP_001395871.1;Parent=rna-NM_001408942.1;Dbxref=GeneID:232227,GenBank:NP_001395871.1,MGI:MGI:1196356;Name=NP_001395871.1;Note=isoform d is encoded by transcript variant 4;gbkey=CDS;gene=Iqsec1;product=IQ motif and SEC7 domain-containing protein 1 isoform d;protein_id=NP_001395871.1;extra_copy_number=0
CM058246.1	Liftoff	CDS	98879641	98879740	.	-	.	ID=cds-NP_001395871.1;Parent=rna-NM_001408942.1;Dbxref=GeneID:232227,GenBank:NP_001395871.1,MGI:MGI:1196356;Name=NP_001395871.1;Note=isoform d is encoded by transcript variant 4;gbkey=CDS;gene=Iqsec1;product=IQ motif and SEC7 domain-containing protein 1 isoform d;protein_id=NP_001395871.1;extra_copy_number=0
CM058246.1	Liftoff	CDS	98880764	98880889	.	-	.	ID=cds-NP_001395871.1;Parent=rna-NM_001408942.1;Dbxref=GeneID:232227,GenBank:NP_001395871.1,MGI:MGI:1196356;Name=NP_001395871.1;Note=isoform d is encoded by transcript variant 4;gbkey=CDS;gene=Iqsec1;product=IQ motif and SEC7 domain-containing protein 1 isoform d;protein_id=NP_001395871.1;extra_copy_number=0
CM058246.1	Liftoff	CDS	98881957	98881986	.	-	.	ID=cds-NP_001395871.1;Parent=rna-NM_001408942.1;Dbxref=GeneID:232227,GenBank:NP_001395871.1,MGI:MGI:1196356;Name=NP_001395871.1;Note=isoform d is encoded by transcript variant 4;gbkey=CDS;gene=Iqsec1;product=IQ motif and SEC7 domain-containing protein 1 isoform d;protein_id=NP_001395871.1;extra_copy_number=0
CM058246.1	Liftoff	CDS	98882335	98882474	.	-	.	ID=cds-NP_001395871.1;Parent=rna-NM_001408942.1;Dbxref=GeneID:232227,GenBank:NP_001395871.1,MGI:MGI:1196356;Name=NP_001395871.1;Note=isoform d is encoded by transcript variant 4;gbkey=CDS;gene=Iqsec1;product=IQ motif and SEC7 domain-containing protein 1 isoform d;protein_id=NP_001395871.1;extra_copy_number=0
CM058246.1	Liftoff	CDS	98887106	98887272	.	-	.	ID=cds-NP_001395871.1;Parent=rna-NM_001408942.1;Dbxref=GeneID:232227,GenBank:NP_001395871.1,MGI:MGI:1196356;Name=NP_001395871.1;Note=isoform d is encoded by transcript variant 4;gbkey=CDS;gene=Iqsec1;product=IQ motif and SEC7 domain-containing protein 1 isoform d;protein_id=NP_001395871.1;extra_copy_number=0
CM058246.1	Liftoff	CDS	98888382	98888504	.	-	.	ID=cds-NP_001395871.1;Parent=rna-NM_001408942.1;Dbxref=GeneID:232227,GenBank:NP_001395871.1,MGI:MGI:1196356;Name=NP_001395871.1;Note=isoform d is encoded by transcript variant 4;gbkey=CDS;gene=Iqsec1;product=IQ motif and SEC7 domain-containing protein 1 isoform d;protein_id=NP_001395871.1;extra_copy_number=0
CM058246.1	Liftoff	CDS	98890849	98891010	.	-	.	ID=cds-NP_001395871.1;Parent=rna-NM_001408942.1;Dbxref=GeneID:232227,GenBank:NP_001395871.1,MGI:MGI:1196356;Name=NP_001395871.1;Note=isoform d is encoded by transcript variant 4;gbkey=CDS;gene=Iqsec1;product=IQ motif and SEC7 domain-containing protein 1 isoform d;protein_id=NP_001395871.1;extra_copy_number=0
CM058246.1	Liftoff	CDS	98899940	98901186	.	-	.	ID=cds-NP_001395871.1;Parent=rna-NM_001408942.1;Dbxref=GeneID:232227,GenBank:NP_001395871.1,MGI:MGI:1196356;Name=NP_001395871.1;Note=isoform d is encoded by transcript variant 4;gbkey=CDS;gene=Iqsec1;product=IQ motif and SEC7 domain-containing protein 1 isoform d;protein_id=NP_001395871.1;extra_copy_number=0
CM058246.1	Liftoff	CDS	98904919	98905210	.	-	.	ID=cds-NP_001395871.1;Parent=rna-NM_001408942.1;Dbxref=GeneID:232227,GenBank:NP_001395871.1,MGI:MGI:1196356;Name=NP_001395871.1;Note=isoform d is encoded by transcript variant 4;gbkey=CDS;gene=Iqsec1;product=IQ motif and SEC7 domain-containing protein 1 isoform d;protein_id=NP_001395871.1;extra_copy_number=0
CM058246.1	Liftoff	CDS	98992191	98992267	.	-	.	ID=cds-NP_001395871.1;Parent=rna-NM_001408942.1;Dbxref=GeneID:232227,GenBank:NP_001395871.1,MGI:MGI:1196356;Name=NP_001395871.1;Note=isoform d is encoded by transcript variant 4;gbkey=CDS;gene=Iqsec1;product=IQ motif and SEC7 domain-containing protein 1 isoform d;protein_id=NP_001395871.1;extra_copy_number=0
CM058246.1	Liftoff	mRNA	98869953	98974311	.	-	.	ID=rna-NM_001408943.1;Parent=gene-Iqsec1;Dbxref=GeneID:232227,GenBank:NM_001408943.1,MGI:MGI:1196356;Name=NM_001408943.1;gbkey=mRNA;gene=Iqsec1;product=IQ motif and Sec7 domain 1%2C transcript variant 5;transcript_id=NM_001408943.1;matches_ref_protein=True;valid_ORF=True;extra_copy_number=0
CM058246.1	Liftoff	exon	98869953	98873310	.	-	.	ID=exon-NM_001408943.1-14;Parent=rna-NM_001408943.1;Dbxref=GeneID:232227,GenBank:NM_001408943.1,MGI:MGI:1196356;gbkey=mRNA;gene=Iqsec1;product=IQ motif and Sec7 domain 1%2C transcript variant 5;transcript_id=NM_001408943.1;extra_copy_number=0
CM058246.1	Liftoff	exon	98874377	98874426	.	-	.	ID=exon-NM_001408943.1-13;Parent=rna-NM_001408943.1;Dbxref=GeneID:232227,GenBank:NM_001408943.1,MGI:MGI:1196356;gbkey=mRNA;gene=Iqsec1;product=IQ motif and Sec7 domain 1%2C transcript variant 5;transcript_id=NM_001408943.1;extra_copy_number=0
CM058246.1	Liftoff	exon	98878255	98878431	.	-	.	ID=exon-NM_001408943.1-12;Parent=rna-NM_001408943.1;Dbxref=GeneID:232227,GenBank:NM_001408943.1,MGI:MGI:1196356;gbkey=mRNA;gene=Iqsec1;product=IQ motif and Sec7 domain 1%2C transcript variant 5;transcript_id=NM_001408943.1;extra_copy_number=0
CM058246.1	Liftoff	exon	98878996	98879157	.	-	.	ID=exon-NM_001408943.1-11;Parent=rna-NM_001408943.1;Dbxref=GeneID:232227,GenBank:NM_001408943.1,MGI:MGI:1196356;gbkey=mRNA;gene=Iqsec1;product=IQ motif and Sec7 domain 1%2C transcript variant 5;transcript_id=NM_001408943.1;extra_copy_number=0
CM058246.1	Liftoff	exon	98879641	98879740	.	-	.	ID=exon-NM_001408943.1-10;Parent=rna-NM_001408943.1;Dbxref=GeneID:232227,GenBank:NM_001408943.1,MGI:MGI:1196356;gbkey=mRNA;gene=Iqsec1;product=IQ motif and Sec7 domain 1%2C transcript variant 5;transcript_id=NM_001408943.1;extra_copy_number=0
CM058246.1	Liftoff	exon	98880764	98880889	.	-	.	ID=exon-NM_001408943.1-9;Parent=rna-NM_001408943.1;Dbxref=GeneID:232227,GenBank:NM_001408943.1,MGI:MGI:1196356;gbkey=mRNA;gene=Iqsec1;product=IQ motif and Sec7 domain 1%2C transcript variant 5;transcript_id=NM_001408943.1;extra_copy_number=0
CM058246.1	Liftoff	exon	98881957	98881986	.	-	.	ID=exon-NM_001408943.1-8;Parent=rna-NM_001408943.1;Dbxref=GeneID:232227,GenBank:NM_001408943.1,MGI:MGI:1196356;gbkey=mRNA;gene=Iqsec1;product=IQ motif and Sec7 domain 1%2C transcript variant 5;transcript_id=NM_001408943.1;extra_copy_number=0
CM058246.1	Liftoff	exon	98882335	98882474	.	-	.	ID=exon-NM_001408943.1-7;Parent=rna-NM_001408943.1;Dbxref=GeneID:232227,GenBank:NM_001408943.1,MGI:MGI:1196356;gbkey=mRNA;gene=Iqsec1;product=IQ motif and Sec7 domain 1%2C transcript variant 5;transcript_id=NM_001408943.1;extra_copy_number=0
CM058246.1	Liftoff	exon	98887106	98887272	.	-	.	ID=exon-NM_001408943.1-6;Parent=rna-NM_001408943.1;Dbxref=GeneID:232227,GenBank:NM_001408943.1,MGI:MGI:1196356;gbkey=mRNA;gene=Iqsec1;product=IQ motif and Sec7 domain 1%2C transcript variant 5;transcript_id=NM_001408943.1;extra_copy_number=0
CM058246.1	Liftoff	exon	98888382	98888504	.	-	.	ID=exon-NM_001408943.1-5;Parent=rna-NM_001408943.1;Dbxref=GeneID:232227,GenBank:NM_001408943.1,MGI:MGI:1196356;gbkey=mRNA;gene=Iqsec1;product=IQ motif and Sec7 domain 1%2C transcript variant 5;transcript_id=NM_001408943.1;extra_copy_number=0
CM058246.1	Liftoff	exon	98890849	98891010	.	-	.	ID=exon-NM_001408943.1-4;Parent=rna-NM_001408943.1;Dbxref=GeneID:232227,GenBank:NM_001408943.1,MGI:MGI:1196356;gbkey=mRNA;gene=Iqsec1;product=IQ motif and Sec7 domain 1%2C transcript variant 5;transcript_id=NM_001408943.1;extra_copy_number=0
CM058246.1	Liftoff	exon	98899940	98901186	.	-	.	ID=exon-NM_001408943.1-3;Parent=rna-NM_001408943.1;Dbxref=GeneID:232227,GenBank:NM_001408943.1,MGI:MGI:1196356;gbkey=mRNA;gene=Iqsec1;product=IQ motif and Sec7 domain 1%2C transcript variant 5;transcript_id=NM_001408943.1;extra_copy_number=0
CM058246.1	Liftoff	exon	98904919	98905210	.	-	.	ID=exon-NM_001408943.1-2;Parent=rna-NM_001408943.1;Dbxref=GeneID:232227,GenBank:NM_001408943.1,MGI:MGI:1196356;gbkey=mRNA;gene=Iqsec1;product=IQ motif and Sec7 domain 1%2C transcript variant 5;transcript_id=NM_001408943.1;extra_copy_number=0
CM058246.1	Liftoff	exon	98974121	98974311	.	-	.	ID=exon-NM_001408943.1-1;Parent=rna-NM_001408943.1;Dbxref=GeneID:232227,GenBank:NM_001408943.1,MGI:MGI:1196356;gbkey=mRNA;gene=Iqsec1;product=IQ motif and Sec7 domain 1%2C transcript variant 5;transcript_id=NM_001408943.1;extra_copy_number=0
CM058246.1	Liftoff	CDS	98872810	98873310	.	-	.	ID=cds-NP_001395872.1;Parent=rna-NM_001408943.1;Dbxref=GeneID:232227,GenBank:NP_001395872.1,MGI:MGI:1196356;Name=NP_001395872.1;Note=isoform e is encoded by transcript variant 5;gbkey=CDS;gene=Iqsec1;product=IQ motif and SEC7 domain-containing protein 1 isoform e;protein_id=NP_001395872.1;extra_copy_number=0
CM058246.1	Liftoff	CDS	98874377	98874426	.	-	.	ID=cds-NP_001395872.1;Parent=rna-NM_001408943.1;Dbxref=GeneID:232227,GenBank:NP_001395872.1,MGI:MGI:1196356;Name=NP_001395872.1;Note=isoform e is encoded by transcript variant 5;gbkey=CDS;gene=Iqsec1;product=IQ motif and SEC7 domain-containing protein 1 isoform e;protein_id=NP_001395872.1;extra_copy_number=0
CM058246.1	Liftoff	CDS	98878255	98878431	.	-	.	ID=cds-NP_001395872.1;Parent=rna-NM_001408943.1;Dbxref=GeneID:232227,GenBank:NP_001395872.1,MGI:MGI:1196356;Name=NP_001395872.1;Note=isoform e is encoded by transcript variant 5;gbkey=CDS;gene=Iqsec1;product=IQ motif and SEC7 domain-containing protein 1 isoform e;protein_id=NP_001395872.1;extra_copy_number=0
CM058246.1	Liftoff	CDS	98878996	98879157	.	-	.	ID=cds-NP_001395872.1;Parent=rna-NM_001408943.1;Dbxref=GeneID:232227,GenBank:NP_001395872.1,MGI:MGI:1196356;Name=NP_001395872.1;Note=isoform e is encoded by transcript variant 5;gbkey=CDS;gene=Iqsec1;product=IQ motif and SEC7 domain-containing protein 1 isoform e;protein_id=NP_001395872.1;extra_copy_number=0
CM058246.1	Liftoff	CDS	98879641	98879740	.	-	.	ID=cds-NP_001395872.1;Parent=rna-NM_001408943.1;Dbxref=GeneID:232227,GenBank:NP_001395872.1,MGI:MGI:1196356;Name=NP_001395872.1;Note=isoform e is encoded by transcript variant 5;gbkey=CDS;gene=Iqsec1;product=IQ motif and SEC7 domain-containing protein 1 isoform e;protein_id=NP_001395872.1;extra_copy_number=0
CM058246.1	Liftoff	CDS	98880764	98880889	.	-	.	ID=cds-NP_001395872.1;Parent=rna-NM_001408943.1;Dbxref=GeneID:232227,GenBank:NP_001395872.1,MGI:MGI:1196356;Name=NP_001395872.1;Note=isoform e is encoded by transcript variant 5;gbkey=CDS;gene=Iqsec1;product=IQ motif and SEC7 domain-containing protein 1 isoform e;protein_id=NP_001395872.1;extra_copy_number=0
CM058246.1	Liftoff	CDS	98881957	98881986	.	-	.	ID=cds-NP_001395872.1;Parent=rna-NM_001408943.1;Dbxref=GeneID:232227,GenBank:NP_001395872.1,MGI:MGI:1196356;Name=NP_001395872.1;Note=isoform e is encoded by transcript variant 5;gbkey=CDS;gene=Iqsec1;product=IQ motif and SEC7 domain-containing protein 1 isoform e;protein_id=NP_001395872.1;extra_copy_number=0
CM058246.1	Liftoff	CDS	98882335	98882474	.	-	.	ID=cds-NP_001395872.1;Parent=rna-NM_001408943.1;Dbxref=GeneID:232227,GenBank:NP_001395872.1,MGI:MGI:1196356;Name=NP_001395872.1;Note=isoform e is encoded by transcript variant 5;gbkey=CDS;gene=Iqsec1;product=IQ motif and SEC7 domain-containing protein 1 isoform e;protein_id=NP_001395872.1;extra_copy_number=0
CM058246.1	Liftoff	CDS	98887106	98887272	.	-	.	ID=cds-NP_001395872.1;Parent=rna-NM_001408943.1;Dbxref=GeneID:232227,GenBank:NP_001395872.1,MGI:MGI:1196356;Name=NP_001395872.1;Note=isoform e is encoded by transcript variant 5;gbkey=CDS;gene=Iqsec1;product=IQ motif and SEC7 domain-containing protein 1 isoform e;protein_id=NP_001395872.1;extra_copy_number=0
CM058246.1	Liftoff	CDS	98888382	98888504	.	-	.	ID=cds-NP_001395872.1;Parent=rna-NM_001408943.1;Dbxref=GeneID:232227,GenBank:NP_001395872.1,MGI:MGI:1196356;Name=NP_001395872.1;Note=isoform e is encoded by transcript variant 5;gbkey=CDS;gene=Iqsec1;product=IQ motif and SEC7 domain-containing protein 1 isoform e;protein_id=NP_001395872.1;extra_copy_number=0
CM058246.1	Liftoff	CDS	98890849	98891010	.	-	.	ID=cds-NP_001395872.1;Parent=rna-NM_001408943.1;Dbxref=GeneID:232227,GenBank:NP_001395872.1,MGI:MGI:1196356;Name=NP_001395872.1;Note=isoform e is encoded by transcript variant 5;gbkey=CDS;gene=Iqsec1;product=IQ motif and SEC7 domain-containing protein 1 isoform e;protein_id=NP_001395872.1;extra_copy_number=0
CM058246.1	Liftoff	CDS	98899940	98901186	.	-	.	ID=cds-NP_001395872.1;Parent=rna-NM_001408943.1;Dbxref=GeneID:232227,GenBank:NP_001395872.1,MGI:MGI:1196356;Name=NP_001395872.1;Note=isoform e is encoded by transcript variant 5;gbkey=CDS;gene=Iqsec1;product=IQ motif and SEC7 domain-containing protein 1 isoform e;protein_id=NP_001395872.1;extra_copy_number=0
CM058246.1	Liftoff	CDS	98904919	98905210	.	-	.	ID=cds-NP_001395872.1;Parent=rna-NM_001408943.1;Dbxref=GeneID:232227,GenBank:NP_001395872.1,MGI:MGI:1196356;Name=NP_001395872.1;Note=isoform e is encoded by transcript variant 5;gbkey=CDS;gene=Iqsec1;product=IQ motif and SEC7 domain-containing protein 1 isoform e;protein_id=NP_001395872.1;extra_copy_number=0
CM058246.1	Liftoff	CDS	98974121	98974188	.	-	.	ID=cds-NP_001395872.1;Parent=rna-NM_001408943.1;Dbxref=GeneID:232227,GenBank:NP_001395872.1,MGI:MGI:1196356;Name=NP_001395872.1;Note=isoform e is encoded by transcript variant 5;gbkey=CDS;gene=Iqsec1;product=IQ motif and SEC7 domain-containing protein 1 isoform e;protein_id=NP_001395872.1;extra_copy_number=0
CM058246.1	Liftoff	mRNA	98869953	98926880	.	-	.	ID=rna-NM_001408944.1;Parent=gene-Iqsec1;Dbxref=GeneID:232227,GenBank:NM_001408944.1,MGI:MGI:1196356;Name=NM_001408944.1;gbkey=mRNA;gene=Iqsec1;product=IQ motif and Sec7 domain 1%2C transcript variant 6;tag=RefSeq Select;transcript_id=NM_001408944.1;matches_ref_protein=True;valid_ORF=True;extra_copy_number=0
CM058246.1	Liftoff	exon	98869953	98873310	.	-	.	ID=exon-NM_001408944.1-14;Parent=rna-NM_001408944.1;Dbxref=GeneID:232227,GenBank:NM_001408944.1,MGI:MGI:1196356;gbkey=mRNA;gene=Iqsec1;product=IQ motif and Sec7 domain 1%2C transcript variant 6;tag=RefSeq Select;transcript_id=NM_001408944.1;extra_copy_number=0
CM058246.1	Liftoff	exon	98874377	98874426	.	-	.	ID=exon-NM_001408944.1-13;Parent=rna-NM_001408944.1;Dbxref=GeneID:232227,GenBank:NM_001408944.1,MGI:MGI:1196356;gbkey=mRNA;gene=Iqsec1;product=IQ motif and Sec7 domain 1%2C transcript variant 6;tag=RefSeq Select;transcript_id=NM_001408944.1;extra_copy_number=0
CM058246.1	Liftoff	exon	98878255	98878431	.	-	.	ID=exon-NM_001408944.1-12;Parent=rna-NM_001408944.1;Dbxref=GeneID:232227,GenBank:NM_001408944.1,MGI:MGI:1196356;gbkey=mRNA;gene=Iqsec1;product=IQ motif and Sec7 domain 1%2C transcript variant 6;tag=RefSeq Select;transcript_id=NM_001408944.1;extra_copy_number=0
CM058246.1	Liftoff	exon	98878996	98879157	.	-	.	ID=exon-NM_001408944.1-11;Parent=rna-NM_001408944.1;Dbxref=GeneID:232227,GenBank:NM_001408944.1,MGI:MGI:1196356;gbkey=mRNA;gene=Iqsec1;product=IQ motif and Sec7 domain 1%2C transcript variant 6;tag=RefSeq Select;transcript_id=NM_001408944.1;extra_copy_number=0
CM058246.1	Liftoff	exon	98879641	98879740	.	-	.	ID=exon-NM_001408944.1-10;Parent=rna-NM_001408944.1;Dbxref=GeneID:232227,GenBank:NM_001408944.1,MGI:MGI:1196356;gbkey=mRNA;gene=Iqsec1;product=IQ motif and Sec7 domain 1%2C transcript variant 6;tag=RefSeq Select;transcript_id=NM_001408944.1;extra_copy_number=0
CM058246.1	Liftoff	exon	98880764	98880889	.	-	.	ID=exon-NM_001408944.1-9;Parent=rna-NM_001408944.1;Dbxref=GeneID:232227,GenBank:NM_001408944.1,MGI:MGI:1196356;gbkey=mRNA;gene=Iqsec1;product=IQ motif and Sec7 domain 1%2C transcript variant 6;tag=RefSeq Select;transcript_id=NM_001408944.1;extra_copy_number=0
CM058246.1	Liftoff	exon	98881957	98881986	.	-	.	ID=exon-NM_001408944.1-8;Parent=rna-NM_001408944.1;Dbxref=GeneID:232227,GenBank:NM_001408944.1,MGI:MGI:1196356;gbkey=mRNA;gene=Iqsec1;product=IQ motif and Sec7 domain 1%2C transcript variant 6;tag=RefSeq Select;transcript_id=NM_001408944.1;extra_copy_number=0
CM058246.1	Liftoff	exon	98882335	98882474	.	-	.	ID=exon-NM_001408944.1-7;Parent=rna-NM_001408944.1;Dbxref=GeneID:232227,GenBank:NM_001408944.1,MGI:MGI:1196356;gbkey=mRNA;gene=Iqsec1;product=IQ motif and Sec7 domain 1%2C transcript variant 6;tag=RefSeq Select;transcript_id=NM_001408944.1;extra_copy_number=0
CM058246.1	Liftoff	exon	98887106	98887272	.	-	.	ID=exon-NM_001408944.1-6;Parent=rna-NM_001408944.1;Dbxref=GeneID:232227,GenBank:NM_001408944.1,MGI:MGI:1196356;gbkey=mRNA;gene=Iqsec1;product=IQ motif and Sec7 domain 1%2C transcript variant 6;tag=RefSeq Select;transcript_id=NM_001408944.1;extra_copy_number=0
CM058246.1	Liftoff	exon	98888382	98888504	.	-	.	ID=exon-NM_001408944.1-5;Parent=rna-NM_001408944.1;Dbxref=GeneID:232227,GenBank:NM_001408944.1,MGI:MGI:1196356;gbkey=mRNA;gene=Iqsec1;product=IQ motif and Sec7 domain 1%2C transcript variant 6;tag=RefSeq Select;transcript_id=NM_001408944.1;extra_copy_number=0
CM058246.1	Liftoff	exon	98890849	98891010	.	-	.	ID=exon-NM_001408944.1-4;Parent=rna-NM_001408944.1;Dbxref=GeneID:232227,GenBank:NM_001408944.1,MGI:MGI:1196356;gbkey=mRNA;gene=Iqsec1;product=IQ motif and Sec7 domain 1%2C transcript variant 6;tag=RefSeq Select;transcript_id=NM_001408944.1;extra_copy_number=0
CM058246.1	Liftoff	exon	98899940	98901186	.	-	.	ID=exon-NM_001408944.1-3;Parent=rna-NM_001408944.1;Dbxref=GeneID:232227,GenBank:NM_001408944.1,MGI:MGI:1196356;gbkey=mRNA;gene=Iqsec1;product=IQ motif and Sec7 domain 1%2C transcript variant 6;tag=RefSeq Select;transcript_id=NM_001408944.1;extra_copy_number=0
CM058246.1	Liftoff	exon	98904919	98905210	.	-	.	ID=exon-NM_001408944.1-2;Parent=rna-NM_001408944.1;Dbxref=GeneID:232227,GenBank:NM_001408944.1,MGI:MGI:1196356;gbkey=mRNA;gene=Iqsec1;product=IQ motif and Sec7 domain 1%2C transcript variant 6;tag=RefSeq Select;transcript_id=NM_001408944.1;extra_copy_number=0
CM058246.1	Liftoff	exon	98926568	98926880	.	-	.	ID=exon-NM_001408944.1-1;Parent=rna-NM_001408944.1;Dbxref=GeneID:232227,GenBank:NM_001408944.1,MGI:MGI:1196356;gbkey=mRNA;gene=Iqsec1;product=IQ motif and Sec7 domain 1%2C transcript variant 6;tag=RefSeq Select;transcript_id=NM_001408944.1;extra_copy_number=0
CM058246.1	Liftoff	CDS	98872810	98873310	.	-	.	ID=cds-NP_001395873.1;Parent=rna-NM_001408944.1;Dbxref=GeneID:232227,GenBank:NP_001395873.1,MGI:MGI:1196356;Name=NP_001395873.1;Note=isoform f is encoded by transcript variant 6;gbkey=CDS;gene=Iqsec1;product=IQ motif and SEC7 domain-containing protein 1 isoform f;protein_id=NP_001395873.1;tag=RefSeq Select;extra_copy_number=0
CM058246.1	Liftoff	CDS	98874377	98874426	.	-	.	ID=cds-NP_001395873.1;Parent=rna-NM_001408944.1;Dbxref=GeneID:232227,GenBank:NP_001395873.1,MGI:MGI:1196356;Name=NP_001395873.1;Note=isoform f is encoded by transcript variant 6;gbkey=CDS;gene=Iqsec1;product=IQ motif and SEC7 domain-containing protein 1 isoform f;protein_id=NP_001395873.1;tag=RefSeq Select;extra_copy_number=0
CM058246.1	Liftoff	CDS	98878255	98878431	.	-	.	ID=cds-NP_001395873.1;Parent=rna-NM_001408944.1;Dbxref=GeneID:232227,GenBank:NP_001395873.1,MGI:MGI:1196356;Name=NP_001395873.1;Note=isoform f is encoded by transcript variant 6;gbkey=CDS;gene=Iqsec1;product=IQ motif and SEC7 domain-containing protein 1 isoform f;protein_id=NP_001395873.1;tag=RefSeq Select;extra_copy_number=0
CM058246.1	Liftoff	CDS	98878996	98879157	.	-	.	ID=cds-NP_001395873.1;Parent=rna-NM_001408944.1;Dbxref=GeneID:232227,GenBank:NP_001395873.1,MGI:MGI:1196356;Name=NP_001395873.1;Note=isoform f is encoded by transcript variant 6;gbkey=CDS;gene=Iqsec1;product=IQ motif and SEC7 domain-containing protein 1 isoform f;protein_id=NP_001395873.1;tag=RefSeq Select;extra_copy_number=0
CM058246.1	Liftoff	CDS	98879641	98879740	.	-	.	ID=cds-NP_001395873.1;Parent=rna-NM_001408944.1;Dbxref=GeneID:232227,GenBank:NP_001395873.1,MGI:MGI:1196356;Name=NP_001395873.1;Note=isoform f is encoded by transcript variant 6;gbkey=CDS;gene=Iqsec1;product=IQ motif and SEC7 domain-containing protein 1 isoform f;protein_id=NP_001395873.1;tag=RefSeq Select;extra_copy_number=0
CM058246.1	Liftoff	CDS	98880764	98880889	.	-	.	ID=cds-NP_001395873.1;Parent=rna-NM_001408944.1;Dbxref=GeneID:232227,GenBank:NP_001395873.1,MGI:MGI:1196356;Name=NP_001395873.1;Note=isoform f is encoded by transcript variant 6;gbkey=CDS;gene=Iqsec1;product=IQ motif and SEC7 domain-containing protein 1 isoform f;protein_id=NP_001395873.1;tag=RefSeq Select;extra_copy_number=0
CM058246.1	Liftoff	CDS	98881957	98881986	.	-	.	ID=cds-NP_001395873.1;Parent=rna-NM_001408944.1;Dbxref=GeneID:232227,GenBank:NP_001395873.1,MGI:MGI:1196356;Name=NP_001395873.1;Note=isoform f is encoded by transcript variant 6;gbkey=CDS;gene=Iqsec1;product=IQ motif and SEC7 domain-containing protein 1 isoform f;protein_id=NP_001395873.1;tag=RefSeq Select;extra_copy_number=0
CM058246.1	Liftoff	CDS	98882335	98882474	.	-	.	ID=cds-NP_001395873.1;Parent=rna-NM_001408944.1;Dbxref=GeneID:232227,GenBank:NP_001395873.1,MGI:MGI:1196356;Name=NP_001395873.1;Note=isoform f is encoded by transcript variant 6;gbkey=CDS;gene=Iqsec1;product=IQ motif and SEC7 domain-containing protein 1 isoform f;protein_id=NP_001395873.1;tag=RefSeq Select;extra_copy_number=0
CM058246.1	Liftoff	CDS	98887106	98887272	.	-	.	ID=cds-NP_001395873.1;Parent=rna-NM_001408944.1;Dbxref=GeneID:232227,GenBank:NP_001395873.1,MGI:MGI:1196356;Name=NP_001395873.1;Note=isoform f is encoded by transcript variant 6;gbkey=CDS;gene=Iqsec1;product=IQ motif and SEC7 domain-containing protein 1 isoform f;protein_id=NP_001395873.1;tag=RefSeq Select;extra_copy_number=0
CM058246.1	Liftoff	CDS	98888382	98888504	.	-	.	ID=cds-NP_001395873.1;Parent=rna-NM_001408944.1;Dbxref=GeneID:232227,GenBank:NP_001395873.1,MGI:MGI:1196356;Name=NP_001395873.1;Note=isoform f is encoded by transcript variant 6;gbkey=CDS;gene=Iqsec1;product=IQ motif and SEC7 domain-containing protein 1 isoform f;protein_id=NP_001395873.1;tag=RefSeq Select;extra_copy_number=0
CM058246.1	Liftoff	CDS	98890849	98891010	.	-	.	ID=cds-NP_001395873.1;Parent=rna-NM_001408944.1;Dbxref=GeneID:232227,GenBank:NP_001395873.1,MGI:MGI:1196356;Name=NP_001395873.1;Note=isoform f is encoded by transcript variant 6;gbkey=CDS;gene=Iqsec1;product=IQ motif and SEC7 domain-containing protein 1 isoform f;protein_id=NP_001395873.1;tag=RefSeq Select;extra_copy_number=0
CM058246.1	Liftoff	CDS	98899940	98901186	.	-	.	ID=cds-NP_001395873.1;Parent=rna-NM_001408944.1;Dbxref=GeneID:232227,GenBank:NP_001395873.1,MGI:MGI:1196356;Name=NP_001395873.1;Note=isoform f is encoded by transcript variant 6;gbkey=CDS;gene=Iqsec1;product=IQ motif and SEC7 domain-containing protein 1 isoform f;protein_id=NP_001395873.1;tag=RefSeq Select;extra_copy_number=0
CM058246.1	Liftoff	CDS	98904919	98905210	.	-	.	ID=cds-NP_001395873.1;Parent=rna-NM_001408944.1;Dbxref=GeneID:232227,GenBank:NP_001395873.1,MGI:MGI:1196356;Name=NP_001395873.1;Note=isoform f is encoded by transcript variant 6;gbkey=CDS;gene=Iqsec1;product=IQ motif and SEC7 domain-containing protein 1 isoform f;protein_id=NP_001395873.1;tag=RefSeq Select;extra_copy_number=0
CM058246.1	Liftoff	CDS	98926568	98926632	.	-	.	ID=cds-NP_001395873.1;Parent=rna-NM_001408944.1;Dbxref=GeneID:232227,GenBank:NP_001395873.1,MGI:MGI:1196356;Name=NP_001395873.1;Note=isoform f is encoded by transcript variant 6;gbkey=CDS;gene=Iqsec1;product=IQ motif and SEC7 domain-containing protein 1 isoform f;protein_id=NP_001395873.1;tag=RefSeq Select;extra_copy_number=0
CM058246.1	Liftoff	mRNA	98869953	99199064	.	-	.	ID=rna-NM_001408946.1;Parent=gene-Iqsec1;Dbxref=GeneID:232227,GenBank:NM_001408946.1,MGI:MGI:1196356;Name=NM_001408946.1;gbkey=mRNA;gene=Iqsec1;product=IQ motif and Sec7 domain 1%2C transcript variant 7;transcript_id=NM_001408946.1;matches_ref_protein=True;valid_ORF=True;extra_copy_number=0
CM058246.1	Liftoff	exon	98869953	98873310	.	-	.	ID=exon-NM_001408946.1-14;Parent=rna-NM_001408946.1;Dbxref=GeneID:232227,GenBank:NM_001408946.1,MGI:MGI:1196356;gbkey=mRNA;gene=Iqsec1;product=IQ motif and Sec7 domain 1%2C transcript variant 7;transcript_id=NM_001408946.1;extra_copy_number=0
CM058246.1	Liftoff	exon	98878255	98878431	.	-	.	ID=exon-NM_001408946.1-13;Parent=rna-NM_001408946.1;Dbxref=GeneID:232227,GenBank:NM_001408946.1,MGI:MGI:1196356;gbkey=mRNA;gene=Iqsec1;product=IQ motif and Sec7 domain 1%2C transcript variant 7;transcript_id=NM_001408946.1;extra_copy_number=0
CM058246.1	Liftoff	exon	98878996	98879157	.	-	.	ID=exon-NM_001408946.1-12;Parent=rna-NM_001408946.1;Dbxref=GeneID:232227,GenBank:NM_001408946.1,MGI:MGI:1196356;gbkey=mRNA;gene=Iqsec1;product=IQ motif and Sec7 domain 1%2C transcript variant 7;transcript_id=NM_001408946.1;extra_copy_number=0
CM058246.1	Liftoff	exon	98879641	98879740	.	-	.	ID=exon-NM_001408946.1-11;Parent=rna-NM_001408946.1;Dbxref=GeneID:232227,GenBank:NM_001408946.1,MGI:MGI:1196356;gbkey=mRNA;gene=Iqsec1;product=IQ motif and Sec7 domain 1%2C transcript variant 7;transcript_id=NM_001408946.1;extra_copy_number=0
CM058246.1	Liftoff	exon	98880764	98880889	.	-	.	ID=exon-NM_001408946.1-10;Parent=rna-NM_001408946.1;Dbxref=GeneID:232227,GenBank:NM_001408946.1,MGI:MGI:1196356;gbkey=mRNA;gene=Iqsec1;product=IQ motif and Sec7 domain 1%2C transcript variant 7;transcript_id=NM_001408946.1;extra_copy_number=0
CM058246.1	Liftoff	exon	98881957	98881986	.	-	.	ID=exon-NM_001408946.1-9;Parent=rna-NM_001408946.1;Dbxref=GeneID:232227,GenBank:NM_001408946.1,MGI:MGI:1196356;gbkey=mRNA;gene=Iqsec1;product=IQ motif and Sec7 domain 1%2C transcript variant 7;transcript_id=NM_001408946.1;extra_copy_number=0
CM058246.1	Liftoff	exon	98882335	98882474	.	-	.	ID=exon-NM_001408946.1-8;Parent=rna-NM_001408946.1;Dbxref=GeneID:232227,GenBank:NM_001408946.1,MGI:MGI:1196356;gbkey=mRNA;gene=Iqsec1;product=IQ motif and Sec7 domain 1%2C transcript variant 7;transcript_id=NM_001408946.1;extra_copy_number=0
CM058246.1	Liftoff	exon	98887106	98887272	.	-	.	ID=exon-NM_001408946.1-7;Parent=rna-NM_001408946.1;Dbxref=GeneID:232227,GenBank:NM_001408946.1,MGI:MGI:1196356;gbkey=mRNA;gene=Iqsec1;product=IQ motif and Sec7 domain 1%2C transcript variant 7;transcript_id=NM_001408946.1;extra_copy_number=0
CM058246.1	Liftoff	exon	98888382	98888504	.	-	.	ID=exon-NM_001408946.1-6;Parent=rna-NM_001408946.1;Dbxref=GeneID:232227,GenBank:NM_001408946.1,MGI:MGI:1196356;gbkey=mRNA;gene=Iqsec1;product=IQ motif and Sec7 domain 1%2C transcript variant 7;transcript_id=NM_001408946.1;extra_copy_number=0
CM058246.1	Liftoff	exon	98890849	98891010	.	-	.	ID=exon-NM_001408946.1-5;Parent=rna-NM_001408946.1;Dbxref=GeneID:232227,GenBank:NM_001408946.1,MGI:MGI:1196356;gbkey=mRNA;gene=Iqsec1;product=IQ motif and Sec7 domain 1%2C transcript variant 7;transcript_id=NM_001408946.1;extra_copy_number=0
CM058246.1	Liftoff	exon	98899940	98901186	.	-	.	ID=exon-NM_001408946.1-4;Parent=rna-NM_001408946.1;Dbxref=GeneID:232227,GenBank:NM_001408946.1,MGI:MGI:1196356;gbkey=mRNA;gene=Iqsec1;product=IQ motif and Sec7 domain 1%2C transcript variant 7;transcript_id=NM_001408946.1;extra_copy_number=0
CM058246.1	Liftoff	exon	98904919	98905210	.	-	.	ID=exon-NM_001408946.1-3;Parent=rna-NM_001408946.1;Dbxref=GeneID:232227,GenBank:NM_001408946.1,MGI:MGI:1196356;gbkey=mRNA;gene=Iqsec1;product=IQ motif and Sec7 domain 1%2C transcript variant 7;transcript_id=NM_001408946.1;extra_copy_number=0
CM058246.1	Liftoff	exon	99083825	99083854	.	-	.	ID=exon-NM_001408946.1-2;Parent=rna-NM_001408946.1;Dbxref=GeneID:232227,GenBank:NM_001408946.1,MGI:MGI:1196356;gbkey=mRNA;gene=Iqsec1;product=IQ motif and Sec7 domain 1%2C transcript variant 7;transcript_id=NM_001408946.1;extra_copy_number=0
CM058246.1	Liftoff	exon	99198483	99199064	.	-	.	ID=exon-NM_001408946.1-1;Parent=rna-NM_001408946.1;Dbxref=GeneID:232227,GenBank:NM_001408946.1,MGI:MGI:1196356;gbkey=mRNA;gene=Iqsec1;product=IQ motif and Sec7 domain 1%2C transcript variant 7;transcript_id=NM_001408946.1;extra_copy_number=0
CM058246.1	Liftoff	CDS	98873297	98873310	.	-	.	ID=cds-NP_001395875.1;Parent=rna-NM_001408946.1;Dbxref=GeneID:232227,GenBank:NP_001395875.1,MGI:MGI:1196356;Name=NP_001395875.1;Note=isoform g is encoded by transcript variant 7;gbkey=CDS;gene=Iqsec1;product=IQ motif and SEC7 domain-containing protein 1 isoform g;protein_id=NP_001395875.1;extra_copy_number=0
CM058246.1	Liftoff	CDS	98878255	98878431	.	-	.	ID=cds-NP_001395875.1;Parent=rna-NM_001408946.1;Dbxref=GeneID:232227,GenBank:NP_001395875.1,MGI:MGI:1196356;Name=NP_001395875.1;Note=isoform g is encoded by transcript variant 7;gbkey=CDS;gene=Iqsec1;product=IQ motif and SEC7 domain-containing protein 1 isoform g;protein_id=NP_001395875.1;extra_copy_number=0
CM058246.1	Liftoff	CDS	98878996	98879157	.	-	.	ID=cds-NP_001395875.1;Parent=rna-NM_001408946.1;Dbxref=GeneID:232227,GenBank:NP_001395875.1,MGI:MGI:1196356;Name=NP_001395875.1;Note=isoform g is encoded by transcript variant 7;gbkey=CDS;gene=Iqsec1;product=IQ motif and SEC7 domain-containing protein 1 isoform g;protein_id=NP_001395875.1;extra_copy_number=0
CM058246.1	Liftoff	CDS	98879641	98879740	.	-	.	ID=cds-NP_001395875.1;Parent=rna-NM_001408946.1;Dbxref=GeneID:232227,GenBank:NP_001395875.1,MGI:MGI:1196356;Name=NP_001395875.1;Note=isoform g is encoded by transcript variant 7;gbkey=CDS;gene=Iqsec1;product=IQ motif and SEC7 domain-containing protein 1 isoform g;protein_id=NP_001395875.1;extra_copy_number=0
CM058246.1	Liftoff	CDS	98880764	98880889	.	-	.	ID=cds-NP_001395875.1;Parent=rna-NM_001408946.1;Dbxref=GeneID:232227,GenBank:NP_001395875.1,MGI:MGI:1196356;Name=NP_001395875.1;Note=isoform g is encoded by transcript variant 7;gbkey=CDS;gene=Iqsec1;product=IQ motif and SEC7 domain-containing protein 1 isoform g;protein_id=NP_001395875.1;extra_copy_number=0
CM058246.1	Liftoff	CDS	98881957	98881986	.	-	.	ID=cds-NP_001395875.1;Parent=rna-NM_001408946.1;Dbxref=GeneID:232227,GenBank:NP_001395875.1,MGI:MGI:1196356;Name=NP_001395875.1;Note=isoform g is encoded by transcript variant 7;gbkey=CDS;gene=Iqsec1;product=IQ motif and SEC7 domain-containing protein 1 isoform g;protein_id=NP_001395875.1;extra_copy_number=0
CM058246.1	Liftoff	CDS	98882335	98882474	.	-	.	ID=cds-NP_001395875.1;Parent=rna-NM_001408946.1;Dbxref=GeneID:232227,GenBank:NP_001395875.1,MGI:MGI:1196356;Name=NP_001395875.1;Note=isoform g is encoded by transcript variant 7;gbkey=CDS;gene=Iqsec1;product=IQ motif and SEC7 domain-containing protein 1 isoform g;protein_id=NP_001395875.1;extra_copy_number=0
CM058246.1	Liftoff	CDS	98887106	98887272	.	-	.	ID=cds-NP_001395875.1;Parent=rna-NM_001408946.1;Dbxref=GeneID:232227,GenBank:NP_001395875.1,MGI:MGI:1196356;Name=NP_001395875.1;Note=isoform g is encoded by transcript variant 7;gbkey=CDS;gene=Iqsec1;product=IQ motif and SEC7 domain-containing protein 1 isoform g;protein_id=NP_001395875.1;extra_copy_number=0
CM058246.1	Liftoff	CDS	98888382	98888504	.	-	.	ID=cds-NP_001395875.1;Parent=rna-NM_001408946.1;Dbxref=GeneID:232227,GenBank:NP_001395875.1,MGI:MGI:1196356;Name=NP_001395875.1;Note=isoform g is encoded by transcript variant 7;gbkey=CDS;gene=Iqsec1;product=IQ motif and SEC7 domain-containing protein 1 isoform g;protein_id=NP_001395875.1;extra_copy_number=0
CM058246.1	Liftoff	CDS	98890849	98891010	.	-	.	ID=cds-NP_001395875.1;Parent=rna-NM_001408946.1;Dbxref=GeneID:232227,GenBank:NP_001395875.1,MGI:MGI:1196356;Name=NP_001395875.1;Note=isoform g is encoded by transcript variant 7;gbkey=CDS;gene=Iqsec1;product=IQ motif and SEC7 domain-containing protein 1 isoform g;protein_id=NP_001395875.1;extra_copy_number=0
CM058246.1	Liftoff	CDS	98899940	98901186	.	-	.	ID=cds-NP_001395875.1;Parent=rna-NM_001408946.1;Dbxref=GeneID:232227,GenBank:NP_001395875.1,MGI:MGI:1196356;Name=NP_001395875.1;Note=isoform g is encoded by transcript variant 7;gbkey=CDS;gene=Iqsec1;product=IQ motif and SEC7 domain-containing protein 1 isoform g;protein_id=NP_001395875.1;extra_copy_number=0
CM058246.1	Liftoff	CDS	98904919	98905210	.	-	.	ID=cds-NP_001395875.1;Parent=rna-NM_001408946.1;Dbxref=GeneID:232227,GenBank:NP_001395875.1,MGI:MGI:1196356;Name=NP_001395875.1;Note=isoform g is encoded by transcript variant 7;gbkey=CDS;gene=Iqsec1;product=IQ motif and SEC7 domain-containing protein 1 isoform g;protein_id=NP_001395875.1;extra_copy_number=0
CM058246.1	Liftoff	CDS	99083825	99083854	.	-	.	ID=cds-NP_001395875.1;Parent=rna-NM_001408946.1;Dbxref=GeneID:232227,GenBank:NP_001395875.1,MGI:MGI:1196356;Name=NP_001395875.1;Note=isoform g is encoded by transcript variant 7;gbkey=CDS;gene=Iqsec1;product=IQ motif and SEC7 domain-containing protein 1 isoform g;protein_id=NP_001395875.1;extra_copy_number=0
CM058246.1	Liftoff	CDS	99198483	99198742	.	-	.	ID=cds-NP_001395875.1;Parent=rna-NM_001408946.1;Dbxref=GeneID:232227,GenBank:NP_001395875.1,MGI:MGI:1196356;Name=NP_001395875.1;Note=isoform g is encoded by transcript variant 7;gbkey=CDS;gene=Iqsec1;product=IQ motif and SEC7 domain-containing protein 1 isoform g;protein_id=NP_001395875.1;extra_copy_number=0
CM058246.1	Liftoff	mRNA	98869953	98967894	.	-	.	ID=rna-NM_001408947.1;Parent=gene-Iqsec1;Dbxref=GeneID:232227,GenBank:NM_001408947.1,MGI:MGI:1196356;Name=NM_001408947.1;gbkey=mRNA;gene=Iqsec1;product=IQ motif and Sec7 domain 1%2C transcript variant 8;transcript_id=NM_001408947.1;matches_ref_protein=True;valid_ORF=True;extra_copy_number=0
CM058246.1	Liftoff	exon	98869953	98873310	.	-	.	ID=exon-NM_001408947.1-14;Parent=rna-NM_001408947.1;Dbxref=GeneID:232227,GenBank:NM_001408947.1,MGI:MGI:1196356;gbkey=mRNA;gene=Iqsec1;product=IQ motif and Sec7 domain 1%2C transcript variant 8;transcript_id=NM_001408947.1;extra_copy_number=0
CM058246.1	Liftoff	exon	98874377	98874426	.	-	.	ID=exon-NM_001408947.1-13;Parent=rna-NM_001408947.1;Dbxref=GeneID:232227,GenBank:NM_001408947.1,MGI:MGI:1196356;gbkey=mRNA;gene=Iqsec1;product=IQ motif and Sec7 domain 1%2C transcript variant 8;transcript_id=NM_001408947.1;extra_copy_number=0
CM058246.1	Liftoff	exon	98878255	98878431	.	-	.	ID=exon-NM_001408947.1-12;Parent=rna-NM_001408947.1;Dbxref=GeneID:232227,GenBank:NM_001408947.1,MGI:MGI:1196356;gbkey=mRNA;gene=Iqsec1;product=IQ motif and Sec7 domain 1%2C transcript variant 8;transcript_id=NM_001408947.1;extra_copy_number=0
CM058246.1	Liftoff	exon	98878996	98879157	.	-	.	ID=exon-NM_001408947.1-11;Parent=rna-NM_001408947.1;Dbxref=GeneID:232227,GenBank:NM_001408947.1,MGI:MGI:1196356;gbkey=mRNA;gene=Iqsec1;product=IQ motif and Sec7 domain 1%2C transcript variant 8;transcript_id=NM_001408947.1;extra_copy_number=0
CM058246.1	Liftoff	exon	98879641	98879740	.	-	.	ID=exon-NM_001408947.1-10;Parent=rna-NM_001408947.1;Dbxref=GeneID:232227,GenBank:NM_001408947.1,MGI:MGI:1196356;gbkey=mRNA;gene=Iqsec1;product=IQ motif and Sec7 domain 1%2C transcript variant 8;transcript_id=NM_001408947.1;extra_copy_number=0
CM058246.1	Liftoff	exon	98880764	98880889	.	-	.	ID=exon-NM_001408947.1-9;Parent=rna-NM_001408947.1;Dbxref=GeneID:232227,GenBank:NM_001408947.1,MGI:MGI:1196356;gbkey=mRNA;gene=Iqsec1;product=IQ motif and Sec7 domain 1%2C transcript variant 8;transcript_id=NM_001408947.1;extra_copy_number=0
CM058246.1	Liftoff	exon	98881957	98881986	.	-	.	ID=exon-NM_001408947.1-8;Parent=rna-NM_001408947.1;Dbxref=GeneID:232227,GenBank:NM_001408947.1,MGI:MGI:1196356;gbkey=mRNA;gene=Iqsec1;product=IQ motif and Sec7 domain 1%2C transcript variant 8;transcript_id=NM_001408947.1;extra_copy_number=0
CM058246.1	Liftoff	exon	98882335	98882474	.	-	.	ID=exon-NM_001408947.1-7;Parent=rna-NM_001408947.1;Dbxref=GeneID:232227,GenBank:NM_001408947.1,MGI:MGI:1196356;gbkey=mRNA;gene=Iqsec1;product=IQ motif and Sec7 domain 1%2C transcript variant 8;transcript_id=NM_001408947.1;extra_copy_number=0
CM058246.1	Liftoff	exon	98887106	98887272	.	-	.	ID=exon-NM_001408947.1-6;Parent=rna-NM_001408947.1;Dbxref=GeneID:232227,GenBank:NM_001408947.1,MGI:MGI:1196356;gbkey=mRNA;gene=Iqsec1;product=IQ motif and Sec7 domain 1%2C transcript variant 8;transcript_id=NM_001408947.1;extra_copy_number=0
CM058246.1	Liftoff	exon	98888382	98888504	.	-	.	ID=exon-NM_001408947.1-5;Parent=rna-NM_001408947.1;Dbxref=GeneID:232227,GenBank:NM_001408947.1,MGI:MGI:1196356;gbkey=mRNA;gene=Iqsec1;product=IQ motif and Sec7 domain 1%2C transcript variant 8;transcript_id=NM_001408947.1;extra_copy_number=0
CM058246.1	Liftoff	exon	98890849	98891010	.	-	.	ID=exon-NM_001408947.1-4;Parent=rna-NM_001408947.1;Dbxref=GeneID:232227,GenBank:NM_001408947.1,MGI:MGI:1196356;gbkey=mRNA;gene=Iqsec1;product=IQ motif and Sec7 domain 1%2C transcript variant 8;transcript_id=NM_001408947.1;extra_copy_number=0
CM058246.1	Liftoff	exon	98899940	98901186	.	-	.	ID=exon-NM_001408947.1-3;Parent=rna-NM_001408947.1;Dbxref=GeneID:232227,GenBank:NM_001408947.1,MGI:MGI:1196356;gbkey=mRNA;gene=Iqsec1;product=IQ motif and Sec7 domain 1%2C transcript variant 8;transcript_id=NM_001408947.1;extra_copy_number=0
CM058246.1	Liftoff	exon	98904919	98905210	.	-	.	ID=exon-NM_001408947.1-2;Parent=rna-NM_001408947.1;Dbxref=GeneID:232227,GenBank:NM_001408947.1,MGI:MGI:1196356;gbkey=mRNA;gene=Iqsec1;product=IQ motif and Sec7 domain 1%2C transcript variant 8;transcript_id=NM_001408947.1;extra_copy_number=0
CM058246.1	Liftoff	exon	98967815	98967894	.	-	.	ID=exon-NM_001408947.1-1;Parent=rna-NM_001408947.1;Dbxref=GeneID:232227,GenBank:NM_001408947.1,MGI:MGI:1196356;gbkey=mRNA;gene=Iqsec1;product=IQ motif and Sec7 domain 1%2C transcript variant 8;transcript_id=NM_001408947.1;extra_copy_number=0
CM058246.1	Liftoff	CDS	98872810	98873310	.	-	.	ID=cds-NP_001395876.1;Parent=rna-NM_001408947.1;Dbxref=GeneID:232227,GenBank:NP_001395876.1,MGI:MGI:1196356;Name=NP_001395876.1;Note=isoform h is encoded by transcript variant 8;gbkey=CDS;gene=Iqsec1;product=IQ motif and SEC7 domain-containing protein 1 isoform h;protein_id=NP_001395876.1;extra_copy_number=0
CM058246.1	Liftoff	CDS	98874377	98874426	.	-	.	ID=cds-NP_001395876.1;Parent=rna-NM_001408947.1;Dbxref=GeneID:232227,GenBank:NP_001395876.1,MGI:MGI:1196356;Name=NP_001395876.1;Note=isoform h is encoded by transcript variant 8;gbkey=CDS;gene=Iqsec1;product=IQ motif and SEC7 domain-containing protein 1 isoform h;protein_id=NP_001395876.1;extra_copy_number=0
CM058246.1	Liftoff	CDS	98878255	98878431	.	-	.	ID=cds-NP_001395876.1;Parent=rna-NM_001408947.1;Dbxref=GeneID:232227,GenBank:NP_001395876.1,MGI:MGI:1196356;Name=NP_001395876.1;Note=isoform h is encoded by transcript variant 8;gbkey=CDS;gene=Iqsec1;product=IQ motif and SEC7 domain-containing protein 1 isoform h;protein_id=NP_001395876.1;extra_copy_number=0
CM058246.1	Liftoff	CDS	98878996	98879157	.	-	.	ID=cds-NP_001395876.1;Parent=rna-NM_001408947.1;Dbxref=GeneID:232227,GenBank:NP_001395876.1,MGI:MGI:1196356;Name=NP_001395876.1;Note=isoform h is encoded by transcript variant 8;gbkey=CDS;gene=Iqsec1;product=IQ motif and SEC7 domain-containing protein 1 isoform h;protein_id=NP_001395876.1;extra_copy_number=0
CM058246.1	Liftoff	CDS	98879641	98879740	.	-	.	ID=cds-NP_001395876.1;Parent=rna-NM_001408947.1;Dbxref=GeneID:232227,GenBank:NP_001395876.1,MGI:MGI:1196356;Name=NP_001395876.1;Note=isoform h is encoded by transcript variant 8;gbkey=CDS;gene=Iqsec1;product=IQ motif and SEC7 domain-containing protein 1 isoform h;protein_id=NP_001395876.1;extra_copy_number=0
CM058246.1	Liftoff	CDS	98880764	98880889	.	-	.	ID=cds-NP_001395876.1;Parent=rna-NM_001408947.1;Dbxref=GeneID:232227,GenBank:NP_001395876.1,MGI:MGI:1196356;Name=NP_001395876.1;Note=isoform h is encoded by transcript variant 8;gbkey=CDS;gene=Iqsec1;product=IQ motif and SEC7 domain-containing protein 1 isoform h;protein_id=NP_001395876.1;extra_copy_number=0
CM058246.1	Liftoff	CDS	98881957	98881986	.	-	.	ID=cds-NP_001395876.1;Parent=rna-NM_001408947.1;Dbxref=GeneID:232227,GenBank:NP_001395876.1,MGI:MGI:1196356;Name=NP_001395876.1;Note=isoform h is encoded by transcript variant 8;gbkey=CDS;gene=Iqsec1;product=IQ motif and SEC7 domain-containing protein 1 isoform h;protein_id=NP_001395876.1;extra_copy_number=0
CM058246.1	Liftoff	CDS	98882335	98882474	.	-	.	ID=cds-NP_001395876.1;Parent=rna-NM_001408947.1;Dbxref=GeneID:232227,GenBank:NP_001395876.1,MGI:MGI:1196356;Name=NP_001395876.1;Note=isoform h is encoded by transcript variant 8;gbkey=CDS;gene=Iqsec1;product=IQ motif and SEC7 domain-containing protein 1 isoform h;protein_id=NP_001395876.1;extra_copy_number=0
CM058246.1	Liftoff	CDS	98887106	98887272	.	-	.	ID=cds-NP_001395876.1;Parent=rna-NM_001408947.1;Dbxref=GeneID:232227,GenBank:NP_001395876.1,MGI:MGI:1196356;Name=NP_001395876.1;Note=isoform h is encoded by transcript variant 8;gbkey=CDS;gene=Iqsec1;product=IQ motif and SEC7 domain-containing protein 1 isoform h;protein_id=NP_001395876.1;extra_copy_number=0
CM058246.1	Liftoff	CDS	98888382	98888504	.	-	.	ID=cds-NP_001395876.1;Parent=rna-NM_001408947.1;Dbxref=GeneID:232227,GenBank:NP_001395876.1,MGI:MGI:1196356;Name=NP_001395876.1;Note=isoform h is encoded by transcript variant 8;gbkey=CDS;gene=Iqsec1;product=IQ motif and SEC7 domain-containing protein 1 isoform h;protein_id=NP_001395876.1;extra_copy_number=0
CM058246.1	Liftoff	CDS	98890849	98891010	.	-	.	ID=cds-NP_001395876.1;Parent=rna-NM_001408947.1;Dbxref=GeneID:232227,GenBank:NP_001395876.1,MGI:MGI:1196356;Name=NP_001395876.1;Note=isoform h is encoded by transcript variant 8;gbkey=CDS;gene=Iqsec1;product=IQ motif and SEC7 domain-containing protein 1 isoform h;protein_id=NP_001395876.1;extra_copy_number=0
CM058246.1	Liftoff	CDS	98899940	98901180	.	-	.	ID=cds-NP_001395876.1;Parent=rna-NM_001408947.1;Dbxref=GeneID:232227,GenBank:NP_001395876.1,MGI:MGI:1196356;Name=NP_001395876.1;Note=isoform h is encoded by transcript variant 8;gbkey=CDS;gene=Iqsec1;product=IQ motif and SEC7 domain-containing protein 1 isoform h;protein_id=NP_001395876.1;extra_copy_number=0
CM058246.1	Liftoff	mRNA	98869953	98947152	.	-	.	ID=rna-NM_001408948.1;Parent=gene-Iqsec1;Dbxref=GeneID:232227,GenBank:NM_001408948.1,MGI:MGI:1196356;Name=NM_001408948.1;gbkey=mRNA;gene=Iqsec1;product=IQ motif and Sec7 domain 1%2C transcript variant 9;transcript_id=NM_001408948.1;matches_ref_protein=True;valid_ORF=True;extra_copy_number=0
CM058246.1	Liftoff	exon	98869953	98873310	.	-	.	ID=exon-NM_001408948.1-14;Parent=rna-NM_001408948.1;Dbxref=GeneID:232227,GenBank:NM_001408948.1,MGI:MGI:1196356;gbkey=mRNA;gene=Iqsec1;product=IQ motif and Sec7 domain 1%2C transcript variant 9;transcript_id=NM_001408948.1;extra_copy_number=0
CM058246.1	Liftoff	exon	98874377	98874426	.	-	.	ID=exon-NM_001408948.1-13;Parent=rna-NM_001408948.1;Dbxref=GeneID:232227,GenBank:NM_001408948.1,MGI:MGI:1196356;gbkey=mRNA;gene=Iqsec1;product=IQ motif and Sec7 domain 1%2C transcript variant 9;transcript_id=NM_001408948.1;extra_copy_number=0
CM058246.1	Liftoff	exon	98878255	98878431	.	-	.	ID=exon-NM_001408948.1-12;Parent=rna-NM_001408948.1;Dbxref=GeneID:232227,GenBank:NM_001408948.1,MGI:MGI:1196356;gbkey=mRNA;gene=Iqsec1;product=IQ motif and Sec7 domain 1%2C transcript variant 9;transcript_id=NM_001408948.1;extra_copy_number=0
CM058246.1	Liftoff	exon	98878996	98879157	.	-	.	ID=exon-NM_001408948.1-11;Parent=rna-NM_001408948.1;Dbxref=GeneID:232227,GenBank:NM_001408948.1,MGI:MGI:1196356;gbkey=mRNA;gene=Iqsec1;product=IQ motif and Sec7 domain 1%2C transcript variant 9;transcript_id=NM_001408948.1;extra_copy_number=0
CM058246.1	Liftoff	exon	98879641	98879740	.	-	.	ID=exon-NM_001408948.1-10;Parent=rna-NM_001408948.1;Dbxref=GeneID:232227,GenBank:NM_001408948.1,MGI:MGI:1196356;gbkey=mRNA;gene=Iqsec1;product=IQ motif and Sec7 domain 1%2C transcript variant 9;transcript_id=NM_001408948.1;extra_copy_number=0
CM058246.1	Liftoff	exon	98880764	98880889	.	-	.	ID=exon-NM_001408948.1-9;Parent=rna-NM_001408948.1;Dbxref=GeneID:232227,GenBank:NM_001408948.1,MGI:MGI:1196356;gbkey=mRNA;gene=Iqsec1;product=IQ motif and Sec7 domain 1%2C transcript variant 9;transcript_id=NM_001408948.1;extra_copy_number=0
CM058246.1	Liftoff	exon	98881957	98881986	.	-	.	ID=exon-NM_001408948.1-8;Parent=rna-NM_001408948.1;Dbxref=GeneID:232227,GenBank:NM_001408948.1,MGI:MGI:1196356;gbkey=mRNA;gene=Iqsec1;product=IQ motif and Sec7 domain 1%2C transcript variant 9;transcript_id=NM_001408948.1;extra_copy_number=0
CM058246.1	Liftoff	exon	98882335	98882474	.	-	.	ID=exon-NM_001408948.1-7;Parent=rna-NM_001408948.1;Dbxref=GeneID:232227,GenBank:NM_001408948.1,MGI:MGI:1196356;gbkey=mRNA;gene=Iqsec1;product=IQ motif and Sec7 domain 1%2C transcript variant 9;transcript_id=NM_001408948.1;extra_copy_number=0
CM058246.1	Liftoff	exon	98887106	98887272	.	-	.	ID=exon-NM_001408948.1-6;Parent=rna-NM_001408948.1;Dbxref=GeneID:232227,GenBank:NM_001408948.1,MGI:MGI:1196356;gbkey=mRNA;gene=Iqsec1;product=IQ motif and Sec7 domain 1%2C transcript variant 9;transcript_id=NM_001408948.1;extra_copy_number=0
CM058246.1	Liftoff	exon	98888382	98888504	.	-	.	ID=exon-NM_001408948.1-5;Parent=rna-NM_001408948.1;Dbxref=GeneID:232227,GenBank:NM_001408948.1,MGI:MGI:1196356;gbkey=mRNA;gene=Iqsec1;product=IQ motif and Sec7 domain 1%2C transcript variant 9;transcript_id=NM_001408948.1;extra_copy_number=0
CM058246.1	Liftoff	exon	98890849	98891010	.	-	.	ID=exon-NM_001408948.1-4;Parent=rna-NM_001408948.1;Dbxref=GeneID:232227,GenBank:NM_001408948.1,MGI:MGI:1196356;gbkey=mRNA;gene=Iqsec1;product=IQ motif and Sec7 domain 1%2C transcript variant 9;transcript_id=NM_001408948.1;extra_copy_number=0
CM058246.1	Liftoff	exon	98899940	98901186	.	-	.	ID=exon-NM_001408948.1-3;Parent=rna-NM_001408948.1;Dbxref=GeneID:232227,GenBank:NM_001408948.1,MGI:MGI:1196356;gbkey=mRNA;gene=Iqsec1;product=IQ motif and Sec7 domain 1%2C transcript variant 9;transcript_id=NM_001408948.1;extra_copy_number=0
CM058246.1	Liftoff	exon	98904919	98905210	.	-	.	ID=exon-NM_001408948.1-2;Parent=rna-NM_001408948.1;Dbxref=GeneID:232227,GenBank:NM_001408948.1,MGI:MGI:1196356;gbkey=mRNA;gene=Iqsec1;product=IQ motif and Sec7 domain 1%2C transcript variant 9;transcript_id=NM_001408948.1;extra_copy_number=0
CM058246.1	Liftoff	exon	98946941	98947152	.	-	.	ID=exon-NM_001408948.1-1;Parent=rna-NM_001408948.1;Dbxref=GeneID:232227,GenBank:NM_001408948.1,MGI:MGI:1196356;gbkey=mRNA;gene=Iqsec1;product=IQ motif and Sec7 domain 1%2C transcript variant 9;transcript_id=NM_001408948.1;extra_copy_number=0
CM058246.1	Liftoff	CDS	98872810	98873310	.	-	.	ID=cds-NP_001395877.1;Parent=rna-NM_001408948.1;Dbxref=GeneID:232227,GenBank:NP_001395877.1,MGI:MGI:1196356;Name=NP_001395877.1;Note=isoform h is encoded by transcript variant 9;gbkey=CDS;gene=Iqsec1;product=IQ motif and SEC7 domain-containing protein 1 isoform h;protein_id=NP_001395877.1;extra_copy_number=0
CM058246.1	Liftoff	CDS	98874377	98874426	.	-	.	ID=cds-NP_001395877.1;Parent=rna-NM_001408948.1;Dbxref=GeneID:232227,GenBank:NP_001395877.1,MGI:MGI:1196356;Name=NP_001395877.1;Note=isoform h is encoded by transcript variant 9;gbkey=CDS;gene=Iqsec1;product=IQ motif and SEC7 domain-containing protein 1 isoform h;protein_id=NP_001395877.1;extra_copy_number=0
CM058246.1	Liftoff	CDS	98878255	98878431	.	-	.	ID=cds-NP_001395877.1;Parent=rna-NM_001408948.1;Dbxref=GeneID:232227,GenBank:NP_001395877.1,MGI:MGI:1196356;Name=NP_001395877.1;Note=isoform h is encoded by transcript variant 9;gbkey=CDS;gene=Iqsec1;product=IQ motif and SEC7 domain-containing protein 1 isoform h;protein_id=NP_001395877.1;extra_copy_number=0
CM058246.1	Liftoff	CDS	98878996	98879157	.	-	.	ID=cds-NP_001395877.1;Parent=rna-NM_001408948.1;Dbxref=GeneID:232227,GenBank:NP_001395877.1,MGI:MGI:1196356;Name=NP_001395877.1;Note=isoform h is encoded by transcript variant 9;gbkey=CDS;gene=Iqsec1;product=IQ motif and SEC7 domain-containing protein 1 isoform h;protein_id=NP_001395877.1;extra_copy_number=0
CM058246.1	Liftoff	CDS	98879641	98879740	.	-	.	ID=cds-NP_001395877.1;Parent=rna-NM_001408948.1;Dbxref=GeneID:232227,GenBank:NP_001395877.1,MGI:MGI:1196356;Name=NP_001395877.1;Note=isoform h is encoded by transcript variant 9;gbkey=CDS;gene=Iqsec1;product=IQ motif and SEC7 domain-containing protein 1 isoform h;protein_id=NP_001395877.1;extra_copy_number=0
CM058246.1	Liftoff	CDS	98880764	98880889	.	-	.	ID=cds-NP_001395877.1;Parent=rna-NM_001408948.1;Dbxref=GeneID:232227,GenBank:NP_001395877.1,MGI:MGI:1196356;Name=NP_001395877.1;Note=isoform h is encoded by transcript variant 9;gbkey=CDS;gene=Iqsec1;product=IQ motif and SEC7 domain-containing protein 1 isoform h;protein_id=NP_001395877.1;extra_copy_number=0
CM058246.1	Liftoff	CDS	98881957	98881986	.	-	.	ID=cds-NP_001395877.1;Parent=rna-NM_001408948.1;Dbxref=GeneID:232227,GenBank:NP_001395877.1,MGI:MGI:1196356;Name=NP_001395877.1;Note=isoform h is encoded by transcript variant 9;gbkey=CDS;gene=Iqsec1;product=IQ motif and SEC7 domain-containing protein 1 isoform h;protein_id=NP_001395877.1;extra_copy_number=0
CM058246.1	Liftoff	CDS	98882335	98882474	.	-	.	ID=cds-NP_001395877.1;Parent=rna-NM_001408948.1;Dbxref=GeneID:232227,GenBank:NP_001395877.1,MGI:MGI:1196356;Name=NP_001395877.1;Note=isoform h is encoded by transcript variant 9;gbkey=CDS;gene=Iqsec1;product=IQ motif and SEC7 domain-containing protein 1 isoform h;protein_id=NP_001395877.1;extra_copy_number=0
CM058246.1	Liftoff	CDS	98887106	98887272	.	-	.	ID=cds-NP_001395877.1;Parent=rna-NM_001408948.1;Dbxref=GeneID:232227,GenBank:NP_001395877.1,MGI:MGI:1196356;Name=NP_001395877.1;Note=isoform h is encoded by transcript variant 9;gbkey=CDS;gene=Iqsec1;product=IQ motif and SEC7 domain-containing protein 1 isoform h;protein_id=NP_001395877.1;extra_copy_number=0
CM058246.1	Liftoff	CDS	98888382	98888504	.	-	.	ID=cds-NP_001395877.1;Parent=rna-NM_001408948.1;Dbxref=GeneID:232227,GenBank:NP_001395877.1,MGI:MGI:1196356;Name=NP_001395877.1;Note=isoform h is encoded by transcript variant 9;gbkey=CDS;gene=Iqsec1;product=IQ motif and SEC7 domain-containing protein 1 isoform h;protein_id=NP_001395877.1;extra_copy_number=0
CM058246.1	Liftoff	CDS	98890849	98891010	.	-	.	ID=cds-NP_001395877.1;Parent=rna-NM_001408948.1;Dbxref=GeneID:232227,GenBank:NP_001395877.1,MGI:MGI:1196356;Name=NP_001395877.1;Note=isoform h is encoded by transcript variant 9;gbkey=CDS;gene=Iqsec1;product=IQ motif and SEC7 domain-containing protein 1 isoform h;protein_id=NP_001395877.1;extra_copy_number=0
CM058246.1	Liftoff	CDS	98899940	98901180	.	-	.	ID=cds-NP_001395877.1;Parent=rna-NM_001408948.1;Dbxref=GeneID:232227,GenBank:NP_001395877.1,MGI:MGI:1196356;Name=NP_001395877.1;Note=isoform h is encoded by transcript variant 9;gbkey=CDS;gene=Iqsec1;product=IQ motif and SEC7 domain-containing protein 1 isoform h;protein_id=NP_001395877.1;extra_copy_number=0
CM058246.1	Liftoff	mRNA	98869953	99020516	.	-	.	ID=rna-NM_001408949.1;Parent=gene-Iqsec1;Dbxref=GeneID:232227,GenBank:NM_001408949.1,MGI:MGI:1196356;Name=NM_001408949.1;gbkey=mRNA;gene=Iqsec1;product=IQ motif and Sec7 domain 1%2C transcript variant 10;transcript_id=NM_001408949.1;matches_ref_protein=True;valid_ORF=True;extra_copy_number=0
CM058246.1	Liftoff	exon	98869953	98871380	.	-	.	ID=exon-NM_001408949.1-15;Parent=rna-NM_001408949.1;Dbxref=GeneID:232227,GenBank:NM_001408949.1,MGI:MGI:1196356;gbkey=mRNA;gene=Iqsec1;product=IQ motif and Sec7 domain 1%2C transcript variant 10;transcript_id=NM_001408949.1;extra_copy_number=0
CM058246.1	Liftoff	exon	98874377	98874426	.	-	.	ID=exon-NM_001408949.1-14;Parent=rna-NM_001408949.1;Dbxref=GeneID:232227,GenBank:NM_001408949.1,MGI:MGI:1196356;gbkey=mRNA;gene=Iqsec1;product=IQ motif and Sec7 domain 1%2C transcript variant 10;transcript_id=NM_001408949.1;extra_copy_number=0
CM058246.1	Liftoff	exon	98878255	98878431	.	-	.	ID=exon-NM_001408949.1-13;Parent=rna-NM_001408949.1;Dbxref=GeneID:232227,GenBank:NM_001408949.1,MGI:MGI:1196356;gbkey=mRNA;gene=Iqsec1;product=IQ motif and Sec7 domain 1%2C transcript variant 10;transcript_id=NM_001408949.1;extra_copy_number=0
CM058246.1	Liftoff	exon	98878996	98879157	.	-	.	ID=exon-NM_001408949.1-12;Parent=rna-NM_001408949.1;Dbxref=GeneID:232227,GenBank:NM_001408949.1,MGI:MGI:1196356;gbkey=mRNA;gene=Iqsec1;product=IQ motif and Sec7 domain 1%2C transcript variant 10;transcript_id=NM_001408949.1;extra_copy_number=0
CM058246.1	Liftoff	exon	98879641	98879740	.	-	.	ID=exon-NM_001408949.1-11;Parent=rna-NM_001408949.1;Dbxref=GeneID:232227,GenBank:NM_001408949.1,MGI:MGI:1196356;gbkey=mRNA;gene=Iqsec1;product=IQ motif and Sec7 domain 1%2C transcript variant 10;transcript_id=NM_001408949.1;extra_copy_number=0
CM058246.1	Liftoff	exon	98880764	98880889	.	-	.	ID=exon-NM_001408949.1-10;Parent=rna-NM_001408949.1;Dbxref=GeneID:232227,GenBank:NM_001408949.1,MGI:MGI:1196356;gbkey=mRNA;gene=Iqsec1;product=IQ motif and Sec7 domain 1%2C transcript variant 10;transcript_id=NM_001408949.1;extra_copy_number=0
CM058246.1	Liftoff	exon	98881957	98881986	.	-	.	ID=exon-NM_001408949.1-9;Parent=rna-NM_001408949.1;Dbxref=GeneID:232227,GenBank:NM_001408949.1,MGI:MGI:1196356;gbkey=mRNA;gene=Iqsec1;product=IQ motif and Sec7 domain 1%2C transcript variant 10;transcript_id=NM_001408949.1;extra_copy_number=0
CM058246.1	Liftoff	exon	98882335	98882474	.	-	.	ID=exon-NM_001408949.1-8;Parent=rna-NM_001408949.1;Dbxref=GeneID:232227,GenBank:NM_001408949.1,MGI:MGI:1196356;gbkey=mRNA;gene=Iqsec1;product=IQ motif and Sec7 domain 1%2C transcript variant 10;transcript_id=NM_001408949.1;extra_copy_number=0
CM058246.1	Liftoff	exon	98887106	98887272	.	-	.	ID=exon-NM_001408949.1-7;Parent=rna-NM_001408949.1;Dbxref=GeneID:232227,GenBank:NM_001408949.1,MGI:MGI:1196356;gbkey=mRNA;gene=Iqsec1;product=IQ motif and Sec7 domain 1%2C transcript variant 10;transcript_id=NM_001408949.1;extra_copy_number=0
CM058246.1	Liftoff	exon	98888382	98888504	.	-	.	ID=exon-NM_001408949.1-6;Parent=rna-NM_001408949.1;Dbxref=GeneID:232227,GenBank:NM_001408949.1,MGI:MGI:1196356;gbkey=mRNA;gene=Iqsec1;product=IQ motif and Sec7 domain 1%2C transcript variant 10;transcript_id=NM_001408949.1;extra_copy_number=0
CM058246.1	Liftoff	exon	98890849	98891010	.	-	.	ID=exon-NM_001408949.1-5;Parent=rna-NM_001408949.1;Dbxref=GeneID:232227,GenBank:NM_001408949.1,MGI:MGI:1196356;gbkey=mRNA;gene=Iqsec1;product=IQ motif and Sec7 domain 1%2C transcript variant 10;transcript_id=NM_001408949.1;extra_copy_number=0
CM058246.1	Liftoff	exon	98899940	98901186	.	-	.	ID=exon-NM_001408949.1-4;Parent=rna-NM_001408949.1;Dbxref=GeneID:232227,GenBank:NM_001408949.1,MGI:MGI:1196356;gbkey=mRNA;gene=Iqsec1;product=IQ motif and Sec7 domain 1%2C transcript variant 10;transcript_id=NM_001408949.1;extra_copy_number=0
CM058246.1	Liftoff	exon	98904919	98905210	.	-	.	ID=exon-NM_001408949.1-3;Parent=rna-NM_001408949.1;Dbxref=GeneID:232227,GenBank:NM_001408949.1,MGI:MGI:1196356;gbkey=mRNA;gene=Iqsec1;product=IQ motif and Sec7 domain 1%2C transcript variant 10;transcript_id=NM_001408949.1;extra_copy_number=0
CM058246.1	Liftoff	exon	98997488	98997532	.	-	.	ID=exon-NM_001408949.1-2;Parent=rna-NM_001408949.1;Dbxref=GeneID:232227,GenBank:NM_001408949.1,MGI:MGI:1196356;gbkey=mRNA;gene=Iqsec1;product=IQ motif and Sec7 domain 1%2C transcript variant 10;transcript_id=NM_001408949.1;extra_copy_number=0
CM058246.1	Liftoff	exon	99020136	99020516	.	-	.	ID=exon-NM_001408949.1-1;Parent=rna-NM_001408949.1;Dbxref=GeneID:232227,GenBank:NM_001408949.1,MGI:MGI:1196356;gbkey=mRNA;gene=Iqsec1;product=IQ motif and Sec7 domain 1%2C transcript variant 10;transcript_id=NM_001408949.1;extra_copy_number=0
CM058246.1	Liftoff	CDS	98871336	98871380	.	-	.	ID=cds-NP_001395878.1;Parent=rna-NM_001408949.1;Dbxref=GeneID:232227,GenBank:NP_001395878.1,MGI:MGI:1196356;Name=NP_001395878.1;Note=isoform i is encoded by transcript variant 10;gbkey=CDS;gene=Iqsec1;product=IQ motif and SEC7 domain-containing protein 1 isoform i;protein_id=NP_001395878.1;extra_copy_number=0
CM058246.1	Liftoff	CDS	98874377	98874426	.	-	.	ID=cds-NP_001395878.1;Parent=rna-NM_001408949.1;Dbxref=GeneID:232227,GenBank:NP_001395878.1,MGI:MGI:1196356;Name=NP_001395878.1;Note=isoform i is encoded by transcript variant 10;gbkey=CDS;gene=Iqsec1;product=IQ motif and SEC7 domain-containing protein 1 isoform i;protein_id=NP_001395878.1;extra_copy_number=0
CM058246.1	Liftoff	CDS	98878255	98878431	.	-	.	ID=cds-NP_001395878.1;Parent=rna-NM_001408949.1;Dbxref=GeneID:232227,GenBank:NP_001395878.1,MGI:MGI:1196356;Name=NP_001395878.1;Note=isoform i is encoded by transcript variant 10;gbkey=CDS;gene=Iqsec1;product=IQ motif and SEC7 domain-containing protein 1 isoform i;protein_id=NP_001395878.1;extra_copy_number=0
CM058246.1	Liftoff	CDS	98878996	98879157	.	-	.	ID=cds-NP_001395878.1;Parent=rna-NM_001408949.1;Dbxref=GeneID:232227,GenBank:NP_001395878.1,MGI:MGI:1196356;Name=NP_001395878.1;Note=isoform i is encoded by transcript variant 10;gbkey=CDS;gene=Iqsec1;product=IQ motif and SEC7 domain-containing protein 1 isoform i;protein_id=NP_001395878.1;extra_copy_number=0
CM058246.1	Liftoff	CDS	98879641	98879740	.	-	.	ID=cds-NP_001395878.1;Parent=rna-NM_001408949.1;Dbxref=GeneID:232227,GenBank:NP_001395878.1,MGI:MGI:1196356;Name=NP_001395878.1;Note=isoform i is encoded by transcript variant 10;gbkey=CDS;gene=Iqsec1;product=IQ motif and SEC7 domain-containing protein 1 isoform i;protein_id=NP_001395878.1;extra_copy_number=0
CM058246.1	Liftoff	CDS	98880764	98880889	.	-	.	ID=cds-NP_001395878.1;Parent=rna-NM_001408949.1;Dbxref=GeneID:232227,GenBank:NP_001395878.1,MGI:MGI:1196356;Name=NP_001395878.1;Note=isoform i is encoded by transcript variant 10;gbkey=CDS;gene=Iqsec1;product=IQ motif and SEC7 domain-containing protein 1 isoform i;protein_id=NP_001395878.1;extra_copy_number=0
CM058246.1	Liftoff	CDS	98881957	98881986	.	-	.	ID=cds-NP_001395878.1;Parent=rna-NM_001408949.1;Dbxref=GeneID:232227,GenBank:NP_001395878.1,MGI:MGI:1196356;Name=NP_001395878.1;Note=isoform i is encoded by transcript variant 10;gbkey=CDS;gene=Iqsec1;product=IQ motif and SEC7 domain-containing protein 1 isoform i;protein_id=NP_001395878.1;extra_copy_number=0
CM058246.1	Liftoff	CDS	98882335	98882474	.	-	.	ID=cds-NP_001395878.1;Parent=rna-NM_001408949.1;Dbxref=GeneID:232227,GenBank:NP_001395878.1,MGI:MGI:1196356;Name=NP_001395878.1;Note=isoform i is encoded by transcript variant 10;gbkey=CDS;gene=Iqsec1;product=IQ motif and SEC7 domain-containing protein 1 isoform i;protein_id=NP_001395878.1;extra_copy_number=0
CM058246.1	Liftoff	CDS	98887106	98887272	.	-	.	ID=cds-NP_001395878.1;Parent=rna-NM_001408949.1;Dbxref=GeneID:232227,GenBank:NP_001395878.1,MGI:MGI:1196356;Name=NP_001395878.1;Note=isoform i is encoded by transcript variant 10;gbkey=CDS;gene=Iqsec1;product=IQ motif and SEC7 domain-containing protein 1 isoform i;protein_id=NP_001395878.1;extra_copy_number=0
CM058246.1	Liftoff	CDS	98888382	98888504	.	-	.	ID=cds-NP_001395878.1;Parent=rna-NM_001408949.1;Dbxref=GeneID:232227,GenBank:NP_001395878.1,MGI:MGI:1196356;Name=NP_001395878.1;Note=isoform i is encoded by transcript variant 10;gbkey=CDS;gene=Iqsec1;product=IQ motif and SEC7 domain-containing protein 1 isoform i;protein_id=NP_001395878.1;extra_copy_number=0
CM058246.1	Liftoff	CDS	98890849	98891010	.	-	.	ID=cds-NP_001395878.1;Parent=rna-NM_001408949.1;Dbxref=GeneID:232227,GenBank:NP_001395878.1,MGI:MGI:1196356;Name=NP_001395878.1;Note=isoform i is encoded by transcript variant 10;gbkey=CDS;gene=Iqsec1;product=IQ motif and SEC7 domain-containing protein 1 isoform i;protein_id=NP_001395878.1;extra_copy_number=0
CM058246.1	Liftoff	CDS	98899940	98901186	.	-	.	ID=cds-NP_001395878.1;Parent=rna-NM_001408949.1;Dbxref=GeneID:232227,GenBank:NP_001395878.1,MGI:MGI:1196356;Name=NP_001395878.1;Note=isoform i is encoded by transcript variant 10;gbkey=CDS;gene=Iqsec1;product=IQ motif and SEC7 domain-containing protein 1 isoform i;protein_id=NP_001395878.1;extra_copy_number=0
CM058246.1	Liftoff	CDS	98904919	98905210	.	-	.	ID=cds-NP_001395878.1;Parent=rna-NM_001408949.1;Dbxref=GeneID:232227,GenBank:NP_001395878.1,MGI:MGI:1196356;Name=NP_001395878.1;Note=isoform i is encoded by transcript variant 10;gbkey=CDS;gene=Iqsec1;product=IQ motif and SEC7 domain-containing protein 1 isoform i;protein_id=NP_001395878.1;extra_copy_number=0
CM058246.1	Liftoff	CDS	98997488	98997532	.	-	.	ID=cds-NP_001395878.1;Parent=rna-NM_001408949.1;Dbxref=GeneID:232227,GenBank:NP_001395878.1,MGI:MGI:1196356;Name=NP_001395878.1;Note=isoform i is encoded by transcript variant 10;gbkey=CDS;gene=Iqsec1;product=IQ motif and SEC7 domain-containing protein 1 isoform i;protein_id=NP_001395878.1;extra_copy_number=0
CM058246.1	Liftoff	CDS	99020136	99020158	.	-	.	ID=cds-NP_001395878.1;Parent=rna-NM_001408949.1;Dbxref=GeneID:232227,GenBank:NP_001395878.1,MGI:MGI:1196356;Name=NP_001395878.1;Note=isoform i is encoded by transcript variant 10;gbkey=CDS;gene=Iqsec1;product=IQ motif and SEC7 domain-containing protein 1 isoform i;protein_id=NP_001395878.1;extra_copy_number=0
CM058246.1	Liftoff	mRNA	98869953	98974311	.	-	.	ID=rna-NM_001408950.1;Parent=gene-Iqsec1;Dbxref=GeneID:232227,GenBank:NM_001408950.1,MGI:MGI:1196356;Name=NM_001408950.1;gbkey=mRNA;gene=Iqsec1;product=IQ motif and Sec7 domain 1%2C transcript variant 11;transcript_id=NM_001408950.1;matches_ref_protein=True;valid_ORF=True;extra_copy_number=0
CM058246.1	Liftoff	exon	98869953	98871380	.	-	.	ID=exon-NM_001408950.1-14;Parent=rna-NM_001408950.1;Dbxref=GeneID:232227,GenBank:NM_001408950.1,MGI:MGI:1196356;gbkey=mRNA;gene=Iqsec1;product=IQ motif and Sec7 domain 1%2C transcript variant 11;transcript_id=NM_001408950.1;extra_copy_number=0
CM058246.1	Liftoff	exon	98874377	98874426	.	-	.	ID=exon-NM_001408950.1-13;Parent=rna-NM_001408950.1;Dbxref=GeneID:232227,GenBank:NM_001408950.1,MGI:MGI:1196356;gbkey=mRNA;gene=Iqsec1;product=IQ motif and Sec7 domain 1%2C transcript variant 11;transcript_id=NM_001408950.1;extra_copy_number=0
CM058246.1	Liftoff	exon	98878255	98878431	.	-	.	ID=exon-NM_001408950.1-12;Parent=rna-NM_001408950.1;Dbxref=GeneID:232227,GenBank:NM_001408950.1,MGI:MGI:1196356;gbkey=mRNA;gene=Iqsec1;product=IQ motif and Sec7 domain 1%2C transcript variant 11;transcript_id=NM_001408950.1;extra_copy_number=0
CM058246.1	Liftoff	exon	98878996	98879157	.	-	.	ID=exon-NM_001408950.1-11;Parent=rna-NM_001408950.1;Dbxref=GeneID:232227,GenBank:NM_001408950.1,MGI:MGI:1196356;gbkey=mRNA;gene=Iqsec1;product=IQ motif and Sec7 domain 1%2C transcript variant 11;transcript_id=NM_001408950.1;extra_copy_number=0
CM058246.1	Liftoff	exon	98879641	98879740	.	-	.	ID=exon-NM_001408950.1-10;Parent=rna-NM_001408950.1;Dbxref=GeneID:232227,GenBank:NM_001408950.1,MGI:MGI:1196356;gbkey=mRNA;gene=Iqsec1;product=IQ motif and Sec7 domain 1%2C transcript variant 11;transcript_id=NM_001408950.1;extra_copy_number=0
CM058246.1	Liftoff	exon	98880764	98880889	.	-	.	ID=exon-NM_001408950.1-9;Parent=rna-NM_001408950.1;Dbxref=GeneID:232227,GenBank:NM_001408950.1,MGI:MGI:1196356;gbkey=mRNA;gene=Iqsec1;product=IQ motif and Sec7 domain 1%2C transcript variant 11;transcript_id=NM_001408950.1;extra_copy_number=0
CM058246.1	Liftoff	exon	98881957	98881986	.	-	.	ID=exon-NM_001408950.1-8;Parent=rna-NM_001408950.1;Dbxref=GeneID:232227,GenBank:NM_001408950.1,MGI:MGI:1196356;gbkey=mRNA;gene=Iqsec1;product=IQ motif and Sec7 domain 1%2C transcript variant 11;transcript_id=NM_001408950.1;extra_copy_number=0
CM058246.1	Liftoff	exon	98882335	98882474	.	-	.	ID=exon-NM_001408950.1-7;Parent=rna-NM_001408950.1;Dbxref=GeneID:232227,GenBank:NM_001408950.1,MGI:MGI:1196356;gbkey=mRNA;gene=Iqsec1;product=IQ motif and Sec7 domain 1%2C transcript variant 11;transcript_id=NM_001408950.1;extra_copy_number=0
CM058246.1	Liftoff	exon	98887106	98887272	.	-	.	ID=exon-NM_001408950.1-6;Parent=rna-NM_001408950.1;Dbxref=GeneID:232227,GenBank:NM_001408950.1,MGI:MGI:1196356;gbkey=mRNA;gene=Iqsec1;product=IQ motif and Sec7 domain 1%2C transcript variant 11;transcript_id=NM_001408950.1;extra_copy_number=0
CM058246.1	Liftoff	exon	98888382	98888504	.	-	.	ID=exon-NM_001408950.1-5;Parent=rna-NM_001408950.1;Dbxref=GeneID:232227,GenBank:NM_001408950.1,MGI:MGI:1196356;gbkey=mRNA;gene=Iqsec1;product=IQ motif and Sec7 domain 1%2C transcript variant 11;transcript_id=NM_001408950.1;extra_copy_number=0
CM058246.1	Liftoff	exon	98890849	98891010	.	-	.	ID=exon-NM_001408950.1-4;Parent=rna-NM_001408950.1;Dbxref=GeneID:232227,GenBank:NM_001408950.1,MGI:MGI:1196356;gbkey=mRNA;gene=Iqsec1;product=IQ motif and Sec7 domain 1%2C transcript variant 11;transcript_id=NM_001408950.1;extra_copy_number=0
CM058246.1	Liftoff	exon	98899940	98901186	.	-	.	ID=exon-NM_001408950.1-3;Parent=rna-NM_001408950.1;Dbxref=GeneID:232227,GenBank:NM_001408950.1,MGI:MGI:1196356;gbkey=mRNA;gene=Iqsec1;product=IQ motif and Sec7 domain 1%2C transcript variant 11;transcript_id=NM_001408950.1;extra_copy_number=0
CM058246.1	Liftoff	exon	98904919	98905210	.	-	.	ID=exon-NM_001408950.1-2;Parent=rna-NM_001408950.1;Dbxref=GeneID:232227,GenBank:NM_001408950.1,MGI:MGI:1196356;gbkey=mRNA;gene=Iqsec1;product=IQ motif and Sec7 domain 1%2C transcript variant 11;transcript_id=NM_001408950.1;extra_copy_number=0
CM058246.1	Liftoff	exon	98974121	98974311	.	-	.	ID=exon-NM_001408950.1-1;Parent=rna-NM_001408950.1;Dbxref=GeneID:232227,GenBank:NM_001408950.1,MGI:MGI:1196356;gbkey=mRNA;gene=Iqsec1;product=IQ motif and Sec7 domain 1%2C transcript variant 11;transcript_id=NM_001408950.1;extra_copy_number=0
CM058246.1	Liftoff	CDS	98871336	98871380	.	-	.	ID=cds-NP_001395879.1;Parent=rna-NM_001408950.1;Dbxref=GeneID:232227,GenBank:NP_001395879.1,MGI:MGI:1196356;Name=NP_001395879.1;Note=isoform j is encoded by transcript variant 11;gbkey=CDS;gene=Iqsec1;product=IQ motif and SEC7 domain-containing protein 1 isoform j;protein_id=NP_001395879.1;extra_copy_number=0
CM058246.1	Liftoff	CDS	98874377	98874426	.	-	.	ID=cds-NP_001395879.1;Parent=rna-NM_001408950.1;Dbxref=GeneID:232227,GenBank:NP_001395879.1,MGI:MGI:1196356;Name=NP_001395879.1;Note=isoform j is encoded by transcript variant 11;gbkey=CDS;gene=Iqsec1;product=IQ motif and SEC7 domain-containing protein 1 isoform j;protein_id=NP_001395879.1;extra_copy_number=0
CM058246.1	Liftoff	CDS	98878255	98878431	.	-	.	ID=cds-NP_001395879.1;Parent=rna-NM_001408950.1;Dbxref=GeneID:232227,GenBank:NP_001395879.1,MGI:MGI:1196356;Name=NP_001395879.1;Note=isoform j is encoded by transcript variant 11;gbkey=CDS;gene=Iqsec1;product=IQ motif and SEC7 domain-containing protein 1 isoform j;protein_id=NP_001395879.1;extra_copy_number=0
CM058246.1	Liftoff	CDS	98878996	98879157	.	-	.	ID=cds-NP_001395879.1;Parent=rna-NM_001408950.1;Dbxref=GeneID:232227,GenBank:NP_001395879.1,MGI:MGI:1196356;Name=NP_001395879.1;Note=isoform j is encoded by transcript variant 11;gbkey=CDS;gene=Iqsec1;product=IQ motif and SEC7 domain-containing protein 1 isoform j;protein_id=NP_001395879.1;extra_copy_number=0
CM058246.1	Liftoff	CDS	98879641	98879740	.	-	.	ID=cds-NP_001395879.1;Parent=rna-NM_001408950.1;Dbxref=GeneID:232227,GenBank:NP_001395879.1,MGI:MGI:1196356;Name=NP_001395879.1;Note=isoform j is encoded by transcript variant 11;gbkey=CDS;gene=Iqsec1;product=IQ motif and SEC7 domain-containing protein 1 isoform j;protein_id=NP_001395879.1;extra_copy_number=0
CM058246.1	Liftoff	CDS	98880764	98880889	.	-	.	ID=cds-NP_001395879.1;Parent=rna-NM_001408950.1;Dbxref=GeneID:232227,GenBank:NP_001395879.1,MGI:MGI:1196356;Name=NP_001395879.1;Note=isoform j is encoded by transcript variant 11;gbkey=CDS;gene=Iqsec1;product=IQ motif and SEC7 domain-containing protein 1 isoform j;protein_id=NP_001395879.1;extra_copy_number=0
CM058246.1	Liftoff	CDS	98881957	98881986	.	-	.	ID=cds-NP_001395879.1;Parent=rna-NM_001408950.1;Dbxref=GeneID:232227,GenBank:NP_001395879.1,MGI:MGI:1196356;Name=NP_001395879.1;Note=isoform j is encoded by transcript variant 11;gbkey=CDS;gene=Iqsec1;product=IQ motif and SEC7 domain-containing protein 1 isoform j;protein_id=NP_001395879.1;extra_copy_number=0
CM058246.1	Liftoff	CDS	98882335	98882474	.	-	.	ID=cds-NP_001395879.1;Parent=rna-NM_001408950.1;Dbxref=GeneID:232227,GenBank:NP_001395879.1,MGI:MGI:1196356;Name=NP_001395879.1;Note=isoform j is encoded by transcript variant 11;gbkey=CDS;gene=Iqsec1;product=IQ motif and SEC7 domain-containing protein 1 isoform j;protein_id=NP_001395879.1;extra_copy_number=0
CM058246.1	Liftoff	CDS	98887106	98887272	.	-	.	ID=cds-NP_001395879.1;Parent=rna-NM_001408950.1;Dbxref=GeneID:232227,GenBank:NP_001395879.1,MGI:MGI:1196356;Name=NP_001395879.1;Note=isoform j is encoded by transcript variant 11;gbkey=CDS;gene=Iqsec1;product=IQ motif and SEC7 domain-containing protein 1 isoform j;protein_id=NP_001395879.1;extra_copy_number=0
CM058246.1	Liftoff	CDS	98888382	98888504	.	-	.	ID=cds-NP_001395879.1;Parent=rna-NM_001408950.1;Dbxref=GeneID:232227,GenBank:NP_001395879.1,MGI:MGI:1196356;Name=NP_001395879.1;Note=isoform j is encoded by transcript variant 11;gbkey=CDS;gene=Iqsec1;product=IQ motif and SEC7 domain-containing protein 1 isoform j;protein_id=NP_001395879.1;extra_copy_number=0
CM058246.1	Liftoff	CDS	98890849	98891010	.	-	.	ID=cds-NP_001395879.1;Parent=rna-NM_001408950.1;Dbxref=GeneID:232227,GenBank:NP_001395879.1,MGI:MGI:1196356;Name=NP_001395879.1;Note=isoform j is encoded by transcript variant 11;gbkey=CDS;gene=Iqsec1;product=IQ motif and SEC7 domain-containing protein 1 isoform j;protein_id=NP_001395879.1;extra_copy_number=0
CM058246.1	Liftoff	CDS	98899940	98901186	.	-	.	ID=cds-NP_001395879.1;Parent=rna-NM_001408950.1;Dbxref=GeneID:232227,GenBank:NP_001395879.1,MGI:MGI:1196356;Name=NP_001395879.1;Note=isoform j is encoded by transcript variant 11;gbkey=CDS;gene=Iqsec1;product=IQ motif and SEC7 domain-containing protein 1 isoform j;protein_id=NP_001395879.1;extra_copy_number=0
CM058246.1	Liftoff	CDS	98904919	98905210	.	-	.	ID=cds-NP_001395879.1;Parent=rna-NM_001408950.1;Dbxref=GeneID:232227,GenBank:NP_001395879.1,MGI:MGI:1196356;Name=NP_001395879.1;Note=isoform j is encoded by transcript variant 11;gbkey=CDS;gene=Iqsec1;product=IQ motif and SEC7 domain-containing protein 1 isoform j;protein_id=NP_001395879.1;extra_copy_number=0
CM058246.1	Liftoff	CDS	98974121	98974188	.	-	.	ID=cds-NP_001395879.1;Parent=rna-NM_001408950.1;Dbxref=GeneID:232227,GenBank:NP_001395879.1,MGI:MGI:1196356;Name=NP_001395879.1;Note=isoform j is encoded by transcript variant 11;gbkey=CDS;gene=Iqsec1;product=IQ motif and SEC7 domain-containing protein 1 isoform j;protein_id=NP_001395879.1;extra_copy_number=0
CM058246.1	Liftoff	mRNA	98869953	98992427	.	-	.	ID=rna-NM_001408951.1;Parent=gene-Iqsec1;Dbxref=GeneID:232227,GenBank:NM_001408951.1,MGI:MGI:1196356;Name=NM_001408951.1;gbkey=mRNA;gene=Iqsec1;product=IQ motif and Sec7 domain 1%2C transcript variant 12;transcript_id=NM_001408951.1;matches_ref_protein=True;valid_ORF=True;extra_copy_number=0
CM058246.1	Liftoff	exon	98869953	98873310	.	-	.	ID=exon-NM_001408951.1-13;Parent=rna-NM_001408951.1;Dbxref=GeneID:232227,GenBank:NM_001408951.1,MGI:MGI:1196356;gbkey=mRNA;gene=Iqsec1;product=IQ motif and Sec7 domain 1%2C transcript variant 12;transcript_id=NM_001408951.1;extra_copy_number=0
CM058246.1	Liftoff	exon	98878255	98878431	.	-	.	ID=exon-NM_001408951.1-12;Parent=rna-NM_001408951.1;Dbxref=GeneID:232227,GenBank:NM_001408951.1,MGI:MGI:1196356;gbkey=mRNA;gene=Iqsec1;product=IQ motif and Sec7 domain 1%2C transcript variant 12;transcript_id=NM_001408951.1;extra_copy_number=0
CM058246.1	Liftoff	exon	98878996	98879157	.	-	.	ID=exon-NM_001408951.1-11;Parent=rna-NM_001408951.1;Dbxref=GeneID:232227,GenBank:NM_001408951.1,MGI:MGI:1196356;gbkey=mRNA;gene=Iqsec1;product=IQ motif and Sec7 domain 1%2C transcript variant 12;transcript_id=NM_001408951.1;extra_copy_number=0
CM058246.1	Liftoff	exon	98879641	98879740	.	-	.	ID=exon-NM_001408951.1-10;Parent=rna-NM_001408951.1;Dbxref=GeneID:232227,GenBank:NM_001408951.1,MGI:MGI:1196356;gbkey=mRNA;gene=Iqsec1;product=IQ motif and Sec7 domain 1%2C transcript variant 12;transcript_id=NM_001408951.1;extra_copy_number=0
CM058246.1	Liftoff	exon	98880764	98880889	.	-	.	ID=exon-NM_001408951.1-9;Parent=rna-NM_001408951.1;Dbxref=GeneID:232227,GenBank:NM_001408951.1,MGI:MGI:1196356;gbkey=mRNA;gene=Iqsec1;product=IQ motif and Sec7 domain 1%2C transcript variant 12;transcript_id=NM_001408951.1;extra_copy_number=0
CM058246.1	Liftoff	exon	98881957	98881986	.	-	.	ID=exon-NM_001408951.1-8;Parent=rna-NM_001408951.1;Dbxref=GeneID:232227,GenBank:NM_001408951.1,MGI:MGI:1196356;gbkey=mRNA;gene=Iqsec1;product=IQ motif and Sec7 domain 1%2C transcript variant 12;transcript_id=NM_001408951.1;extra_copy_number=0
CM058246.1	Liftoff	exon	98882335	98882474	.	-	.	ID=exon-NM_001408951.1-7;Parent=rna-NM_001408951.1;Dbxref=GeneID:232227,GenBank:NM_001408951.1,MGI:MGI:1196356;gbkey=mRNA;gene=Iqsec1;product=IQ motif and Sec7 domain 1%2C transcript variant 12;transcript_id=NM_001408951.1;extra_copy_number=0
CM058246.1	Liftoff	exon	98887106	98887272	.	-	.	ID=exon-NM_001408951.1-6;Parent=rna-NM_001408951.1;Dbxref=GeneID:232227,GenBank:NM_001408951.1,MGI:MGI:1196356;gbkey=mRNA;gene=Iqsec1;product=IQ motif and Sec7 domain 1%2C transcript variant 12;transcript_id=NM_001408951.1;extra_copy_number=0
CM058246.1	Liftoff	exon	98888382	98888504	.	-	.	ID=exon-NM_001408951.1-5;Parent=rna-NM_001408951.1;Dbxref=GeneID:232227,GenBank:NM_001408951.1,MGI:MGI:1196356;gbkey=mRNA;gene=Iqsec1;product=IQ motif and Sec7 domain 1%2C transcript variant 12;transcript_id=NM_001408951.1;extra_copy_number=0
CM058246.1	Liftoff	exon	98890849	98891010	.	-	.	ID=exon-NM_001408951.1-4;Parent=rna-NM_001408951.1;Dbxref=GeneID:232227,GenBank:NM_001408951.1,MGI:MGI:1196356;gbkey=mRNA;gene=Iqsec1;product=IQ motif and Sec7 domain 1%2C transcript variant 12;transcript_id=NM_001408951.1;extra_copy_number=0
CM058246.1	Liftoff	exon	98899940	98901186	.	-	.	ID=exon-NM_001408951.1-3;Parent=rna-NM_001408951.1;Dbxref=GeneID:232227,GenBank:NM_001408951.1,MGI:MGI:1196356;gbkey=mRNA;gene=Iqsec1;product=IQ motif and Sec7 domain 1%2C transcript variant 12;transcript_id=NM_001408951.1;extra_copy_number=0
CM058246.1	Liftoff	exon	98904919	98905210	.	-	.	ID=exon-NM_001408951.1-2;Parent=rna-NM_001408951.1;Dbxref=GeneID:232227,GenBank:NM_001408951.1,MGI:MGI:1196356;gbkey=mRNA;gene=Iqsec1;product=IQ motif and Sec7 domain 1%2C transcript variant 12;transcript_id=NM_001408951.1;extra_copy_number=0
CM058246.1	Liftoff	exon	98992191	98992427	.	-	.	ID=exon-NM_001408951.1-1;Parent=rna-NM_001408951.1;Dbxref=GeneID:232227,GenBank:NM_001408951.1,MGI:MGI:1196356;gbkey=mRNA;gene=Iqsec1;product=IQ motif and Sec7 domain 1%2C transcript variant 12;transcript_id=NM_001408951.1;extra_copy_number=0
CM058246.1	Liftoff	CDS	98873297	98873310	.	-	.	ID=cds-NP_001395880.1;Parent=rna-NM_001408951.1;Dbxref=GeneID:232227,GenBank:NP_001395880.1,MGI:MGI:1196356;Name=NP_001395880.1;Note=isoform k is encoded by transcript variant 12;gbkey=CDS;gene=Iqsec1;product=IQ motif and SEC7 domain-containing protein 1 isoform k;protein_id=NP_001395880.1;extra_copy_number=0
CM058246.1	Liftoff	CDS	98878255	98878431	.	-	.	ID=cds-NP_001395880.1;Parent=rna-NM_001408951.1;Dbxref=GeneID:232227,GenBank:NP_001395880.1,MGI:MGI:1196356;Name=NP_001395880.1;Note=isoform k is encoded by transcript variant 12;gbkey=CDS;gene=Iqsec1;product=IQ motif and SEC7 domain-containing protein 1 isoform k;protein_id=NP_001395880.1;extra_copy_number=0
CM058246.1	Liftoff	CDS	98878996	98879157	.	-	.	ID=cds-NP_001395880.1;Parent=rna-NM_001408951.1;Dbxref=GeneID:232227,GenBank:NP_001395880.1,MGI:MGI:1196356;Name=NP_001395880.1;Note=isoform k is encoded by transcript variant 12;gbkey=CDS;gene=Iqsec1;product=IQ motif and SEC7 domain-containing protein 1 isoform k;protein_id=NP_001395880.1;extra_copy_number=0
CM058246.1	Liftoff	CDS	98879641	98879740	.	-	.	ID=cds-NP_001395880.1;Parent=rna-NM_001408951.1;Dbxref=GeneID:232227,GenBank:NP_001395880.1,MGI:MGI:1196356;Name=NP_001395880.1;Note=isoform k is encoded by transcript variant 12;gbkey=CDS;gene=Iqsec1;product=IQ motif and SEC7 domain-containing protein 1 isoform k;protein_id=NP_001395880.1;extra_copy_number=0
CM058246.1	Liftoff	CDS	98880764	98880889	.	-	.	ID=cds-NP_001395880.1;Parent=rna-NM_001408951.1;Dbxref=GeneID:232227,GenBank:NP_001395880.1,MGI:MGI:1196356;Name=NP_001395880.1;Note=isoform k is encoded by transcript variant 12;gbkey=CDS;gene=Iqsec1;product=IQ motif and SEC7 domain-containing protein 1 isoform k;protein_id=NP_001395880.1;extra_copy_number=0
CM058246.1	Liftoff	CDS	98881957	98881986	.	-	.	ID=cds-NP_001395880.1;Parent=rna-NM_001408951.1;Dbxref=GeneID:232227,GenBank:NP_001395880.1,MGI:MGI:1196356;Name=NP_001395880.1;Note=isoform k is encoded by transcript variant 12;gbkey=CDS;gene=Iqsec1;product=IQ motif and SEC7 domain-containing protein 1 isoform k;protein_id=NP_001395880.1;extra_copy_number=0
CM058246.1	Liftoff	CDS	98882335	98882474	.	-	.	ID=cds-NP_001395880.1;Parent=rna-NM_001408951.1;Dbxref=GeneID:232227,GenBank:NP_001395880.1,MGI:MGI:1196356;Name=NP_001395880.1;Note=isoform k is encoded by transcript variant 12;gbkey=CDS;gene=Iqsec1;product=IQ motif and SEC7 domain-containing protein 1 isoform k;protein_id=NP_001395880.1;extra_copy_number=0
CM058246.1	Liftoff	CDS	98887106	98887272	.	-	.	ID=cds-NP_001395880.1;Parent=rna-NM_001408951.1;Dbxref=GeneID:232227,GenBank:NP_001395880.1,MGI:MGI:1196356;Name=NP_001395880.1;Note=isoform k is encoded by transcript variant 12;gbkey=CDS;gene=Iqsec1;product=IQ motif and SEC7 domain-containing protein 1 isoform k;protein_id=NP_001395880.1;extra_copy_number=0
CM058246.1	Liftoff	CDS	98888382	98888504	.	-	.	ID=cds-NP_001395880.1;Parent=rna-NM_001408951.1;Dbxref=GeneID:232227,GenBank:NP_001395880.1,MGI:MGI:1196356;Name=NP_001395880.1;Note=isoform k is encoded by transcript variant 12;gbkey=CDS;gene=Iqsec1;product=IQ motif and SEC7 domain-containing protein 1 isoform k;protein_id=NP_001395880.1;extra_copy_number=0
CM058246.1	Liftoff	CDS	98890849	98891010	.	-	.	ID=cds-NP_001395880.1;Parent=rna-NM_001408951.1;Dbxref=GeneID:232227,GenBank:NP_001395880.1,MGI:MGI:1196356;Name=NP_001395880.1;Note=isoform k is encoded by transcript variant 12;gbkey=CDS;gene=Iqsec1;product=IQ motif and SEC7 domain-containing protein 1 isoform k;protein_id=NP_001395880.1;extra_copy_number=0
CM058246.1	Liftoff	CDS	98899940	98901186	.	-	.	ID=cds-NP_001395880.1;Parent=rna-NM_001408951.1;Dbxref=GeneID:232227,GenBank:NP_001395880.1,MGI:MGI:1196356;Name=NP_001395880.1;Note=isoform k is encoded by transcript variant 12;gbkey=CDS;gene=Iqsec1;product=IQ motif and SEC7 domain-containing protein 1 isoform k;protein_id=NP_001395880.1;extra_copy_number=0
CM058246.1	Liftoff	CDS	98904919	98905210	.	-	.	ID=cds-NP_001395880.1;Parent=rna-NM_001408951.1;Dbxref=GeneID:232227,GenBank:NP_001395880.1,MGI:MGI:1196356;Name=NP_001395880.1;Note=isoform k is encoded by transcript variant 12;gbkey=CDS;gene=Iqsec1;product=IQ motif and SEC7 domain-containing protein 1 isoform k;protein_id=NP_001395880.1;extra_copy_number=0
CM058246.1	Liftoff	CDS	98992191	98992267	.	-	.	ID=cds-NP_001395880.1;Parent=rna-NM_001408951.1;Dbxref=GeneID:232227,GenBank:NP_001395880.1,MGI:MGI:1196356;Name=NP_001395880.1;Note=isoform k is encoded by transcript variant 12;gbkey=CDS;gene=Iqsec1;product=IQ motif and SEC7 domain-containing protein 1 isoform k;protein_id=NP_001395880.1;extra_copy_number=0
CM058246.1	Liftoff	mRNA	98869953	98974311	.	-	.	ID=rna-NM_001408952.1;Parent=gene-Iqsec1;Dbxref=GeneID:232227,GenBank:NM_001408952.1,MGI:MGI:1196356;Name=NM_001408952.1;gbkey=mRNA;gene=Iqsec1;product=IQ motif and Sec7 domain 1%2C transcript variant 13;transcript_id=NM_001408952.1;matches_ref_protein=True;valid_ORF=True;extra_copy_number=0
CM058246.1	Liftoff	exon	98869953	98873310	.	-	.	ID=exon-NM_001408952.1-13;Parent=rna-NM_001408952.1;Dbxref=GeneID:232227,GenBank:NM_001408952.1,MGI:MGI:1196356;gbkey=mRNA;gene=Iqsec1;product=IQ motif and Sec7 domain 1%2C transcript variant 13;transcript_id=NM_001408952.1;extra_copy_number=0
CM058246.1	Liftoff	exon	98878255	98878431	.	-	.	ID=exon-NM_001408952.1-12;Parent=rna-NM_001408952.1;Dbxref=GeneID:232227,GenBank:NM_001408952.1,MGI:MGI:1196356;gbkey=mRNA;gene=Iqsec1;product=IQ motif and Sec7 domain 1%2C transcript variant 13;transcript_id=NM_001408952.1;extra_copy_number=0
CM058246.1	Liftoff	exon	98878996	98879157	.	-	.	ID=exon-NM_001408952.1-11;Parent=rna-NM_001408952.1;Dbxref=GeneID:232227,GenBank:NM_001408952.1,MGI:MGI:1196356;gbkey=mRNA;gene=Iqsec1;product=IQ motif and Sec7 domain 1%2C transcript variant 13;transcript_id=NM_001408952.1;extra_copy_number=0
CM058246.1	Liftoff	exon	98879641	98879740	.	-	.	ID=exon-NM_001408952.1-10;Parent=rna-NM_001408952.1;Dbxref=GeneID:232227,GenBank:NM_001408952.1,MGI:MGI:1196356;gbkey=mRNA;gene=Iqsec1;product=IQ motif and Sec7 domain 1%2C transcript variant 13;transcript_id=NM_001408952.1;extra_copy_number=0
CM058246.1	Liftoff	exon	98880764	98880889	.	-	.	ID=exon-NM_001408952.1-9;Parent=rna-NM_001408952.1;Dbxref=GeneID:232227,GenBank:NM_001408952.1,MGI:MGI:1196356;gbkey=mRNA;gene=Iqsec1;product=IQ motif and Sec7 domain 1%2C transcript variant 13;transcript_id=NM_001408952.1;extra_copy_number=0
CM058246.1	Liftoff	exon	98881957	98881986	.	-	.	ID=exon-NM_001408952.1-8;Parent=rna-NM_001408952.1;Dbxref=GeneID:232227,GenBank:NM_001408952.1,MGI:MGI:1196356;gbkey=mRNA;gene=Iqsec1;product=IQ motif and Sec7 domain 1%2C transcript variant 13;transcript_id=NM_001408952.1;extra_copy_number=0
CM058246.1	Liftoff	exon	98882335	98882474	.	-	.	ID=exon-NM_001408952.1-7;Parent=rna-NM_001408952.1;Dbxref=GeneID:232227,GenBank:NM_001408952.1,MGI:MGI:1196356;gbkey=mRNA;gene=Iqsec1;product=IQ motif and Sec7 domain 1%2C transcript variant 13;transcript_id=NM_001408952.1;extra_copy_number=0
CM058246.1	Liftoff	exon	98887106	98887272	.	-	.	ID=exon-NM_001408952.1-6;Parent=rna-NM_001408952.1;Dbxref=GeneID:232227,GenBank:NM_001408952.1,MGI:MGI:1196356;gbkey=mRNA;gene=Iqsec1;product=IQ motif and Sec7 domain 1%2C transcript variant 13;transcript_id=NM_001408952.1;extra_copy_number=0
CM058246.1	Liftoff	exon	98888382	98888504	.	-	.	ID=exon-NM_001408952.1-5;Parent=rna-NM_001408952.1;Dbxref=GeneID:232227,GenBank:NM_001408952.1,MGI:MGI:1196356;gbkey=mRNA;gene=Iqsec1;product=IQ motif and Sec7 domain 1%2C transcript variant 13;transcript_id=NM_001408952.1;extra_copy_number=0
CM058246.1	Liftoff	exon	98890849	98891010	.	-	.	ID=exon-NM_001408952.1-4;Parent=rna-NM_001408952.1;Dbxref=GeneID:232227,GenBank:NM_001408952.1,MGI:MGI:1196356;gbkey=mRNA;gene=Iqsec1;product=IQ motif and Sec7 domain 1%2C transcript variant 13;transcript_id=NM_001408952.1;extra_copy_number=0
CM058246.1	Liftoff	exon	98899940	98901186	.	-	.	ID=exon-NM_001408952.1-3;Parent=rna-NM_001408952.1;Dbxref=GeneID:232227,GenBank:NM_001408952.1,MGI:MGI:1196356;gbkey=mRNA;gene=Iqsec1;product=IQ motif and Sec7 domain 1%2C transcript variant 13;transcript_id=NM_001408952.1;extra_copy_number=0
CM058246.1	Liftoff	exon	98904919	98905210	.	-	.	ID=exon-NM_001408952.1-2;Parent=rna-NM_001408952.1;Dbxref=GeneID:232227,GenBank:NM_001408952.1,MGI:MGI:1196356;gbkey=mRNA;gene=Iqsec1;product=IQ motif and Sec7 domain 1%2C transcript variant 13;transcript_id=NM_001408952.1;extra_copy_number=0
CM058246.1	Liftoff	exon	98974121	98974311	.	-	.	ID=exon-NM_001408952.1-1;Parent=rna-NM_001408952.1;Dbxref=GeneID:232227,GenBank:NM_001408952.1,MGI:MGI:1196356;gbkey=mRNA;gene=Iqsec1;product=IQ motif and Sec7 domain 1%2C transcript variant 13;transcript_id=NM_001408952.1;extra_copy_number=0
CM058246.1	Liftoff	CDS	98873297	98873310	.	-	.	ID=cds-NP_001395881.1;Parent=rna-NM_001408952.1;Dbxref=GeneID:232227,GenBank:NP_001395881.1,MGI:MGI:1196356;Name=NP_001395881.1;Note=isoform l is encoded by transcript variant 13;gbkey=CDS;gene=Iqsec1;product=IQ motif and SEC7 domain-containing protein 1 isoform l;protein_id=NP_001395881.1;extra_copy_number=0
CM058246.1	Liftoff	CDS	98878255	98878431	.	-	.	ID=cds-NP_001395881.1;Parent=rna-NM_001408952.1;Dbxref=GeneID:232227,GenBank:NP_001395881.1,MGI:MGI:1196356;Name=NP_001395881.1;Note=isoform l is encoded by transcript variant 13;gbkey=CDS;gene=Iqsec1;product=IQ motif and SEC7 domain-containing protein 1 isoform l;protein_id=NP_001395881.1;extra_copy_number=0
CM058246.1	Liftoff	CDS	98878996	98879157	.	-	.	ID=cds-NP_001395881.1;Parent=rna-NM_001408952.1;Dbxref=GeneID:232227,GenBank:NP_001395881.1,MGI:MGI:1196356;Name=NP_001395881.1;Note=isoform l is encoded by transcript variant 13;gbkey=CDS;gene=Iqsec1;product=IQ motif and SEC7 domain-containing protein 1 isoform l;protein_id=NP_001395881.1;extra_copy_number=0
CM058246.1	Liftoff	CDS	98879641	98879740	.	-	.	ID=cds-NP_001395881.1;Parent=rna-NM_001408952.1;Dbxref=GeneID:232227,GenBank:NP_001395881.1,MGI:MGI:1196356;Name=NP_001395881.1;Note=isoform l is encoded by transcript variant 13;gbkey=CDS;gene=Iqsec1;product=IQ motif and SEC7 domain-containing protein 1 isoform l;protein_id=NP_001395881.1;extra_copy_number=0
CM058246.1	Liftoff	CDS	98880764	98880889	.	-	.	ID=cds-NP_001395881.1;Parent=rna-NM_001408952.1;Dbxref=GeneID:232227,GenBank:NP_001395881.1,MGI:MGI:1196356;Name=NP_001395881.1;Note=isoform l is encoded by transcript variant 13;gbkey=CDS;gene=Iqsec1;product=IQ motif and SEC7 domain-containing protein 1 isoform l;protein_id=NP_001395881.1;extra_copy_number=0
CM058246.1	Liftoff	CDS	98881957	98881986	.	-	.	ID=cds-NP_001395881.1;Parent=rna-NM_001408952.1;Dbxref=GeneID:232227,GenBank:NP_001395881.1,MGI:MGI:1196356;Name=NP_001395881.1;Note=isoform l is encoded by transcript variant 13;gbkey=CDS;gene=Iqsec1;product=IQ motif and SEC7 domain-containing protein 1 isoform l;protein_id=NP_001395881.1;extra_copy_number=0
CM058246.1	Liftoff	CDS	98882335	98882474	.	-	.	ID=cds-NP_001395881.1;Parent=rna-NM_001408952.1;Dbxref=GeneID:232227,GenBank:NP_001395881.1,MGI:MGI:1196356;Name=NP_001395881.1;Note=isoform l is encoded by transcript variant 13;gbkey=CDS;gene=Iqsec1;product=IQ motif and SEC7 domain-containing protein 1 isoform l;protein_id=NP_001395881.1;extra_copy_number=0
CM058246.1	Liftoff	CDS	98887106	98887272	.	-	.	ID=cds-NP_001395881.1;Parent=rna-NM_001408952.1;Dbxref=GeneID:232227,GenBank:NP_001395881.1,MGI:MGI:1196356;Name=NP_001395881.1;Note=isoform l is encoded by transcript variant 13;gbkey=CDS;gene=Iqsec1;product=IQ motif and SEC7 domain-containing protein 1 isoform l;protein_id=NP_001395881.1;extra_copy_number=0
CM058246.1	Liftoff	CDS	98888382	98888504	.	-	.	ID=cds-NP_001395881.1;Parent=rna-NM_001408952.1;Dbxref=GeneID:232227,GenBank:NP_001395881.1,MGI:MGI:1196356;Name=NP_001395881.1;Note=isoform l is encoded by transcript variant 13;gbkey=CDS;gene=Iqsec1;product=IQ motif and SEC7 domain-containing protein 1 isoform l;protein_id=NP_001395881.1;extra_copy_number=0
CM058246.1	Liftoff	CDS	98890849	98891010	.	-	.	ID=cds-NP_001395881.1;Parent=rna-NM_001408952.1;Dbxref=GeneID:232227,GenBank:NP_001395881.1,MGI:MGI:1196356;Name=NP_001395881.1;Note=isoform l is encoded by transcript variant 13;gbkey=CDS;gene=Iqsec1;product=IQ motif and SEC7 domain-containing protein 1 isoform l;protein_id=NP_001395881.1;extra_copy_number=0
CM058246.1	Liftoff	CDS	98899940	98901186	.	-	.	ID=cds-NP_001395881.1;Parent=rna-NM_001408952.1;Dbxref=GeneID:232227,GenBank:NP_001395881.1,MGI:MGI:1196356;Name=NP_001395881.1;Note=isoform l is encoded by transcript variant 13;gbkey=CDS;gene=Iqsec1;product=IQ motif and SEC7 domain-containing protein 1 isoform l;protein_id=NP_001395881.1;extra_copy_number=0
CM058246.1	Liftoff	CDS	98904919	98905210	.	-	.	ID=cds-NP_001395881.1;Parent=rna-NM_001408952.1;Dbxref=GeneID:232227,GenBank:NP_001395881.1,MGI:MGI:1196356;Name=NP_001395881.1;Note=isoform l is encoded by transcript variant 13;gbkey=CDS;gene=Iqsec1;product=IQ motif and SEC7 domain-containing protein 1 isoform l;protein_id=NP_001395881.1;extra_copy_number=0
CM058246.1	Liftoff	CDS	98974121	98974188	.	-	.	ID=cds-NP_001395881.1;Parent=rna-NM_001408952.1;Dbxref=GeneID:232227,GenBank:NP_001395881.1,MGI:MGI:1196356;Name=NP_001395881.1;Note=isoform l is encoded by transcript variant 13;gbkey=CDS;gene=Iqsec1;product=IQ motif and SEC7 domain-containing protein 1 isoform l;protein_id=NP_001395881.1;extra_copy_number=0
CM058246.1	Liftoff	mRNA	98869953	98926880	.	-	.	ID=rna-NM_001408953.1;Parent=gene-Iqsec1;Dbxref=GeneID:232227,GenBank:NM_001408953.1,MGI:MGI:1196356;Name=NM_001408953.1;gbkey=mRNA;gene=Iqsec1;product=IQ motif and Sec7 domain 1%2C transcript variant 14;transcript_id=NM_001408953.1;matches_ref_protein=True;valid_ORF=True;extra_copy_number=0
CM058246.1	Liftoff	exon	98869953	98873310	.	-	.	ID=exon-NM_001408953.1-13;Parent=rna-NM_001408953.1;Dbxref=GeneID:232227,GenBank:NM_001408953.1,MGI:MGI:1196356;gbkey=mRNA;gene=Iqsec1;product=IQ motif and Sec7 domain 1%2C transcript variant 14;transcript_id=NM_001408953.1;extra_copy_number=0
CM058246.1	Liftoff	exon	98878255	98878431	.	-	.	ID=exon-NM_001408953.1-12;Parent=rna-NM_001408953.1;Dbxref=GeneID:232227,GenBank:NM_001408953.1,MGI:MGI:1196356;gbkey=mRNA;gene=Iqsec1;product=IQ motif and Sec7 domain 1%2C transcript variant 14;transcript_id=NM_001408953.1;extra_copy_number=0
CM058246.1	Liftoff	exon	98878996	98879157	.	-	.	ID=exon-NM_001408953.1-11;Parent=rna-NM_001408953.1;Dbxref=GeneID:232227,GenBank:NM_001408953.1,MGI:MGI:1196356;gbkey=mRNA;gene=Iqsec1;product=IQ motif and Sec7 domain 1%2C transcript variant 14;transcript_id=NM_001408953.1;extra_copy_number=0
CM058246.1	Liftoff	exon	98879641	98879740	.	-	.	ID=exon-NM_001408953.1-10;Parent=rna-NM_001408953.1;Dbxref=GeneID:232227,GenBank:NM_001408953.1,MGI:MGI:1196356;gbkey=mRNA;gene=Iqsec1;product=IQ motif and Sec7 domain 1%2C transcript variant 14;transcript_id=NM_001408953.1;extra_copy_number=0
CM058246.1	Liftoff	exon	98880764	98880889	.	-	.	ID=exon-NM_001408953.1-9;Parent=rna-NM_001408953.1;Dbxref=GeneID:232227,GenBank:NM_001408953.1,MGI:MGI:1196356;gbkey=mRNA;gene=Iqsec1;product=IQ motif and Sec7 domain 1%2C transcript variant 14;transcript_id=NM_001408953.1;extra_copy_number=0
CM058246.1	Liftoff	exon	98881957	98881986	.	-	.	ID=exon-NM_001408953.1-8;Parent=rna-NM_001408953.1;Dbxref=GeneID:232227,GenBank:NM_001408953.1,MGI:MGI:1196356;gbkey=mRNA;gene=Iqsec1;product=IQ motif and Sec7 domain 1%2C transcript variant 14;transcript_id=NM_001408953.1;extra_copy_number=0
CM058246.1	Liftoff	exon	98882335	98882474	.	-	.	ID=exon-NM_001408953.1-7;Parent=rna-NM_001408953.1;Dbxref=GeneID:232227,GenBank:NM_001408953.1,MGI:MGI:1196356;gbkey=mRNA;gene=Iqsec1;product=IQ motif and Sec7 domain 1%2C transcript variant 14;transcript_id=NM_001408953.1;extra_copy_number=0
CM058246.1	Liftoff	exon	98887106	98887272	.	-	.	ID=exon-NM_001408953.1-6;Parent=rna-NM_001408953.1;Dbxref=GeneID:232227,GenBank:NM_001408953.1,MGI:MGI:1196356;gbkey=mRNA;gene=Iqsec1;product=IQ motif and Sec7 domain 1%2C transcript variant 14;transcript_id=NM_001408953.1;extra_copy_number=0
CM058246.1	Liftoff	exon	98888382	98888504	.	-	.	ID=exon-NM_001408953.1-5;Parent=rna-NM_001408953.1;Dbxref=GeneID:232227,GenBank:NM_001408953.1,MGI:MGI:1196356;gbkey=mRNA;gene=Iqsec1;product=IQ motif and Sec7 domain 1%2C transcript variant 14;transcript_id=NM_001408953.1;extra_copy_number=0
CM058246.1	Liftoff	exon	98890849	98891010	.	-	.	ID=exon-NM_001408953.1-4;Parent=rna-NM_001408953.1;Dbxref=GeneID:232227,GenBank:NM_001408953.1,MGI:MGI:1196356;gbkey=mRNA;gene=Iqsec1;product=IQ motif and Sec7 domain 1%2C transcript variant 14;transcript_id=NM_001408953.1;extra_copy_number=0
CM058246.1	Liftoff	exon	98899940	98901186	.	-	.	ID=exon-NM_001408953.1-3;Parent=rna-NM_001408953.1;Dbxref=GeneID:232227,GenBank:NM_001408953.1,MGI:MGI:1196356;gbkey=mRNA;gene=Iqsec1;product=IQ motif and Sec7 domain 1%2C transcript variant 14;transcript_id=NM_001408953.1;extra_copy_number=0
CM058246.1	Liftoff	exon	98904919	98905210	.	-	.	ID=exon-NM_001408953.1-2;Parent=rna-NM_001408953.1;Dbxref=GeneID:232227,GenBank:NM_001408953.1,MGI:MGI:1196356;gbkey=mRNA;gene=Iqsec1;product=IQ motif and Sec7 domain 1%2C transcript variant 14;transcript_id=NM_001408953.1;extra_copy_number=0
CM058246.1	Liftoff	exon	98926568	98926880	.	-	.	ID=exon-NM_001408953.1-1;Parent=rna-NM_001408953.1;Dbxref=GeneID:232227,GenBank:NM_001408953.1,MGI:MGI:1196356;gbkey=mRNA;gene=Iqsec1;product=IQ motif and Sec7 domain 1%2C transcript variant 14;transcript_id=NM_001408953.1;extra_copy_number=0
CM058246.1	Liftoff	CDS	98873297	98873310	.	-	.	ID=cds-NP_001395882.1;Parent=rna-NM_001408953.1;Dbxref=GeneID:232227,GenBank:NP_001395882.1,MGI:MGI:1196356;Name=NP_001395882.1;Note=isoform m is encoded by transcript variant 14;gbkey=CDS;gene=Iqsec1;product=IQ motif and SEC7 domain-containing protein 1 isoform m;protein_id=NP_001395882.1;extra_copy_number=0
CM058246.1	Liftoff	CDS	98878255	98878431	.	-	.	ID=cds-NP_001395882.1;Parent=rna-NM_001408953.1;Dbxref=GeneID:232227,GenBank:NP_001395882.1,MGI:MGI:1196356;Name=NP_001395882.1;Note=isoform m is encoded by transcript variant 14;gbkey=CDS;gene=Iqsec1;product=IQ motif and SEC7 domain-containing protein 1 isoform m;protein_id=NP_001395882.1;extra_copy_number=0
CM058246.1	Liftoff	CDS	98878996	98879157	.	-	.	ID=cds-NP_001395882.1;Parent=rna-NM_001408953.1;Dbxref=GeneID:232227,GenBank:NP_001395882.1,MGI:MGI:1196356;Name=NP_001395882.1;Note=isoform m is encoded by transcript variant 14;gbkey=CDS;gene=Iqsec1;product=IQ motif and SEC7 domain-containing protein 1 isoform m;protein_id=NP_001395882.1;extra_copy_number=0
CM058246.1	Liftoff	CDS	98879641	98879740	.	-	.	ID=cds-NP_001395882.1;Parent=rna-NM_001408953.1;Dbxref=GeneID:232227,GenBank:NP_001395882.1,MGI:MGI:1196356;Name=NP_001395882.1;Note=isoform m is encoded by transcript variant 14;gbkey=CDS;gene=Iqsec1;product=IQ motif and SEC7 domain-containing protein 1 isoform m;protein_id=NP_001395882.1;extra_copy_number=0
CM058246.1	Liftoff	CDS	98880764	98880889	.	-	.	ID=cds-NP_001395882.1;Parent=rna-NM_001408953.1;Dbxref=GeneID:232227,GenBank:NP_001395882.1,MGI:MGI:1196356;Name=NP_001395882.1;Note=isoform m is encoded by transcript variant 14;gbkey=CDS;gene=Iqsec1;product=IQ motif and SEC7 domain-containing protein 1 isoform m;protein_id=NP_001395882.1;extra_copy_number=0
CM058246.1	Liftoff	CDS	98881957	98881986	.	-	.	ID=cds-NP_001395882.1;Parent=rna-NM_001408953.1;Dbxref=GeneID:232227,GenBank:NP_001395882.1,MGI:MGI:1196356;Name=NP_001395882.1;Note=isoform m is encoded by transcript variant 14;gbkey=CDS;gene=Iqsec1;product=IQ motif and SEC7 domain-containing protein 1 isoform m;protein_id=NP_001395882.1;extra_copy_number=0
CM058246.1	Liftoff	CDS	98882335	98882474	.	-	.	ID=cds-NP_001395882.1;Parent=rna-NM_001408953.1;Dbxref=GeneID:232227,GenBank:NP_001395882.1,MGI:MGI:1196356;Name=NP_001395882.1;Note=isoform m is encoded by transcript variant 14;gbkey=CDS;gene=Iqsec1;product=IQ motif and SEC7 domain-containing protein 1 isoform m;protein_id=NP_001395882.1;extra_copy_number=0
CM058246.1	Liftoff	CDS	98887106	98887272	.	-	.	ID=cds-NP_001395882.1;Parent=rna-NM_001408953.1;Dbxref=GeneID:232227,GenBank:NP_001395882.1,MGI:MGI:1196356;Name=NP_001395882.1;Note=isoform m is encoded by transcript variant 14;gbkey=CDS;gene=Iqsec1;product=IQ motif and SEC7 domain-containing protein 1 isoform m;protein_id=NP_001395882.1;extra_copy_number=0
CM058246.1	Liftoff	CDS	98888382	98888504	.	-	.	ID=cds-NP_001395882.1;Parent=rna-NM_001408953.1;Dbxref=GeneID:232227,GenBank:NP_001395882.1,MGI:MGI:1196356;Name=NP_001395882.1;Note=isoform m is encoded by transcript variant 14;gbkey=CDS;gene=Iqsec1;product=IQ motif and SEC7 domain-containing protein 1 isoform m;protein_id=NP_001395882.1;extra_copy_number=0
CM058246.1	Liftoff	CDS	98890849	98891010	.	-	.	ID=cds-NP_001395882.1;Parent=rna-NM_001408953.1;Dbxref=GeneID:232227,GenBank:NP_001395882.1,MGI:MGI:1196356;Name=NP_001395882.1;Note=isoform m is encoded by transcript variant 14;gbkey=CDS;gene=Iqsec1;product=IQ motif and SEC7 domain-containing protein 1 isoform m;protein_id=NP_001395882.1;extra_copy_number=0
CM058246.1	Liftoff	CDS	98899940	98901186	.	-	.	ID=cds-NP_001395882.1;Parent=rna-NM_001408953.1;Dbxref=GeneID:232227,GenBank:NP_001395882.1,MGI:MGI:1196356;Name=NP_001395882.1;Note=isoform m is encoded by transcript variant 14;gbkey=CDS;gene=Iqsec1;product=IQ motif and SEC7 domain-containing protein 1 isoform m;protein_id=NP_001395882.1;extra_copy_number=0
CM058246.1	Liftoff	CDS	98904919	98905210	.	-	.	ID=cds-NP_001395882.1;Parent=rna-NM_001408953.1;Dbxref=GeneID:232227,GenBank:NP_001395882.1,MGI:MGI:1196356;Name=NP_001395882.1;Note=isoform m is encoded by transcript variant 14;gbkey=CDS;gene=Iqsec1;product=IQ motif and SEC7 domain-containing protein 1 isoform m;protein_id=NP_001395882.1;extra_copy_number=0
CM058246.1	Liftoff	CDS	98926568	98926632	.	-	.	ID=cds-NP_001395882.1;Parent=rna-NM_001408953.1;Dbxref=GeneID:232227,GenBank:NP_001395882.1,MGI:MGI:1196356;Name=NP_001395882.1;Note=isoform m is encoded by transcript variant 14;gbkey=CDS;gene=Iqsec1;product=IQ motif and SEC7 domain-containing protein 1 isoform m;protein_id=NP_001395882.1;extra_copy_number=0
CM058246.1	Liftoff	mRNA	98869953	99020516	.	-	.	ID=rna-NM_001408954.1;Parent=gene-Iqsec1;Dbxref=GeneID:232227,GenBank:NM_001408954.1,MGI:MGI:1196356;Name=NM_001408954.1;gbkey=mRNA;gene=Iqsec1;product=IQ motif and Sec7 domain 1%2C transcript variant 15;transcript_id=NM_001408954.1;matches_ref_protein=True;valid_ORF=True;extra_copy_number=0
CM058246.1	Liftoff	exon	98869953	98873310	.	-	.	ID=exon-NM_001408954.1-13;Parent=rna-NM_001408954.1;Dbxref=GeneID:232227,GenBank:NM_001408954.1,MGI:MGI:1196356;gbkey=mRNA;gene=Iqsec1;product=IQ motif and Sec7 domain 1%2C transcript variant 15;transcript_id=NM_001408954.1;extra_copy_number=0
CM058246.1	Liftoff	exon	98878255	98878431	.	-	.	ID=exon-NM_001408954.1-12;Parent=rna-NM_001408954.1;Dbxref=GeneID:232227,GenBank:NM_001408954.1,MGI:MGI:1196356;gbkey=mRNA;gene=Iqsec1;product=IQ motif and Sec7 domain 1%2C transcript variant 15;transcript_id=NM_001408954.1;extra_copy_number=0
CM058246.1	Liftoff	exon	98878996	98879157	.	-	.	ID=exon-NM_001408954.1-11;Parent=rna-NM_001408954.1;Dbxref=GeneID:232227,GenBank:NM_001408954.1,MGI:MGI:1196356;gbkey=mRNA;gene=Iqsec1;product=IQ motif and Sec7 domain 1%2C transcript variant 15;transcript_id=NM_001408954.1;extra_copy_number=0
CM058246.1	Liftoff	exon	98879641	98879740	.	-	.	ID=exon-NM_001408954.1-10;Parent=rna-NM_001408954.1;Dbxref=GeneID:232227,GenBank:NM_001408954.1,MGI:MGI:1196356;gbkey=mRNA;gene=Iqsec1;product=IQ motif and Sec7 domain 1%2C transcript variant 15;transcript_id=NM_001408954.1;extra_copy_number=0
CM058246.1	Liftoff	exon	98880764	98880889	.	-	.	ID=exon-NM_001408954.1-9;Parent=rna-NM_001408954.1;Dbxref=GeneID:232227,GenBank:NM_001408954.1,MGI:MGI:1196356;gbkey=mRNA;gene=Iqsec1;product=IQ motif and Sec7 domain 1%2C transcript variant 15;transcript_id=NM_001408954.1;extra_copy_number=0
CM058246.1	Liftoff	exon	98881957	98881986	.	-	.	ID=exon-NM_001408954.1-8;Parent=rna-NM_001408954.1;Dbxref=GeneID:232227,GenBank:NM_001408954.1,MGI:MGI:1196356;gbkey=mRNA;gene=Iqsec1;product=IQ motif and Sec7 domain 1%2C transcript variant 15;transcript_id=NM_001408954.1;extra_copy_number=0
CM058246.1	Liftoff	exon	98882335	98882474	.	-	.	ID=exon-NM_001408954.1-7;Parent=rna-NM_001408954.1;Dbxref=GeneID:232227,GenBank:NM_001408954.1,MGI:MGI:1196356;gbkey=mRNA;gene=Iqsec1;product=IQ motif and Sec7 domain 1%2C transcript variant 15;transcript_id=NM_001408954.1;extra_copy_number=0
CM058246.1	Liftoff	exon	98887106	98887272	.	-	.	ID=exon-NM_001408954.1-6;Parent=rna-NM_001408954.1;Dbxref=GeneID:232227,GenBank:NM_001408954.1,MGI:MGI:1196356;gbkey=mRNA;gene=Iqsec1;product=IQ motif and Sec7 domain 1%2C transcript variant 15;transcript_id=NM_001408954.1;extra_copy_number=0
CM058246.1	Liftoff	exon	98888382	98888504	.	-	.	ID=exon-NM_001408954.1-5;Parent=rna-NM_001408954.1;Dbxref=GeneID:232227,GenBank:NM_001408954.1,MGI:MGI:1196356;gbkey=mRNA;gene=Iqsec1;product=IQ motif and Sec7 domain 1%2C transcript variant 15;transcript_id=NM_001408954.1;extra_copy_number=0
CM058246.1	Liftoff	exon	98890849	98891010	.	-	.	ID=exon-NM_001408954.1-4;Parent=rna-NM_001408954.1;Dbxref=GeneID:232227,GenBank:NM_001408954.1,MGI:MGI:1196356;gbkey=mRNA;gene=Iqsec1;product=IQ motif and Sec7 domain 1%2C transcript variant 15;transcript_id=NM_001408954.1;extra_copy_number=0
CM058246.1	Liftoff	exon	98899940	98901186	.	-	.	ID=exon-NM_001408954.1-3;Parent=rna-NM_001408954.1;Dbxref=GeneID:232227,GenBank:NM_001408954.1,MGI:MGI:1196356;gbkey=mRNA;gene=Iqsec1;product=IQ motif and Sec7 domain 1%2C transcript variant 15;transcript_id=NM_001408954.1;extra_copy_number=0
CM058246.1	Liftoff	exon	98904919	98905210	.	-	.	ID=exon-NM_001408954.1-2;Parent=rna-NM_001408954.1;Dbxref=GeneID:232227,GenBank:NM_001408954.1,MGI:MGI:1196356;gbkey=mRNA;gene=Iqsec1;product=IQ motif and Sec7 domain 1%2C transcript variant 15;transcript_id=NM_001408954.1;extra_copy_number=0
CM058246.1	Liftoff	exon	99020136	99020516	.	-	.	ID=exon-NM_001408954.1-1;Parent=rna-NM_001408954.1;Dbxref=GeneID:232227,GenBank:NM_001408954.1,MGI:MGI:1196356;gbkey=mRNA;gene=Iqsec1;product=IQ motif and Sec7 domain 1%2C transcript variant 15;transcript_id=NM_001408954.1;extra_copy_number=0
CM058246.1	Liftoff	CDS	98873297	98873310	.	-	.	ID=cds-NP_001395883.1;Parent=rna-NM_001408954.1;Dbxref=GeneID:232227,GenBank:NP_001395883.1,MGI:MGI:1196356;Name=NP_001395883.1;Note=isoform n is encoded by transcript variant 15;gbkey=CDS;gene=Iqsec1;product=IQ motif and SEC7 domain-containing protein 1 isoform n;protein_id=NP_001395883.1;extra_copy_number=0
CM058246.1	Liftoff	CDS	98878255	98878431	.	-	.	ID=cds-NP_001395883.1;Parent=rna-NM_001408954.1;Dbxref=GeneID:232227,GenBank:NP_001395883.1,MGI:MGI:1196356;Name=NP_001395883.1;Note=isoform n is encoded by transcript variant 15;gbkey=CDS;gene=Iqsec1;product=IQ motif and SEC7 domain-containing protein 1 isoform n;protein_id=NP_001395883.1;extra_copy_number=0
CM058246.1	Liftoff	CDS	98878996	98879157	.	-	.	ID=cds-NP_001395883.1;Parent=rna-NM_001408954.1;Dbxref=GeneID:232227,GenBank:NP_001395883.1,MGI:MGI:1196356;Name=NP_001395883.1;Note=isoform n is encoded by transcript variant 15;gbkey=CDS;gene=Iqsec1;product=IQ motif and SEC7 domain-containing protein 1 isoform n;protein_id=NP_001395883.1;extra_copy_number=0
CM058246.1	Liftoff	CDS	98879641	98879740	.	-	.	ID=cds-NP_001395883.1;Parent=rna-NM_001408954.1;Dbxref=GeneID:232227,GenBank:NP_001395883.1,MGI:MGI:1196356;Name=NP_001395883.1;Note=isoform n is encoded by transcript variant 15;gbkey=CDS;gene=Iqsec1;product=IQ motif and SEC7 domain-containing protein 1 isoform n;protein_id=NP_001395883.1;extra_copy_number=0
CM058246.1	Liftoff	CDS	98880764	98880889	.	-	.	ID=cds-NP_001395883.1;Parent=rna-NM_001408954.1;Dbxref=GeneID:232227,GenBank:NP_001395883.1,MGI:MGI:1196356;Name=NP_001395883.1;Note=isoform n is encoded by transcript variant 15;gbkey=CDS;gene=Iqsec1;product=IQ motif and SEC7 domain-containing protein 1 isoform n;protein_id=NP_001395883.1;extra_copy_number=0
CM058246.1	Liftoff	CDS	98881957	98881986	.	-	.	ID=cds-NP_001395883.1;Parent=rna-NM_001408954.1;Dbxref=GeneID:232227,GenBank:NP_001395883.1,MGI:MGI:1196356;Name=NP_001395883.1;Note=isoform n is encoded by transcript variant 15;gbkey=CDS;gene=Iqsec1;product=IQ motif and SEC7 domain-containing protein 1 isoform n;protein_id=NP_001395883.1;extra_copy_number=0
CM058246.1	Liftoff	CDS	98882335	98882474	.	-	.	ID=cds-NP_001395883.1;Parent=rna-NM_001408954.1;Dbxref=GeneID:232227,GenBank:NP_001395883.1,MGI:MGI:1196356;Name=NP_001395883.1;Note=isoform n is encoded by transcript variant 15;gbkey=CDS;gene=Iqsec1;product=IQ motif and SEC7 domain-containing protein 1 isoform n;protein_id=NP_001395883.1;extra_copy_number=0
CM058246.1	Liftoff	CDS	98887106	98887272	.	-	.	ID=cds-NP_001395883.1;Parent=rna-NM_001408954.1;Dbxref=GeneID:232227,GenBank:NP_001395883.1,MGI:MGI:1196356;Name=NP_001395883.1;Note=isoform n is encoded by transcript variant 15;gbkey=CDS;gene=Iqsec1;product=IQ motif and SEC7 domain-containing protein 1 isoform n;protein_id=NP_001395883.1;extra_copy_number=0
CM058246.1	Liftoff	CDS	98888382	98888504	.	-	.	ID=cds-NP_001395883.1;Parent=rna-NM_001408954.1;Dbxref=GeneID:232227,GenBank:NP_001395883.1,MGI:MGI:1196356;Name=NP_001395883.1;Note=isoform n is encoded by transcript variant 15;gbkey=CDS;gene=Iqsec1;product=IQ motif and SEC7 domain-containing protein 1 isoform n;protein_id=NP_001395883.1;extra_copy_number=0
CM058246.1	Liftoff	CDS	98890849	98891010	.	-	.	ID=cds-NP_001395883.1;Parent=rna-NM_001408954.1;Dbxref=GeneID:232227,GenBank:NP_001395883.1,MGI:MGI:1196356;Name=NP_001395883.1;Note=isoform n is encoded by transcript variant 15;gbkey=CDS;gene=Iqsec1;product=IQ motif and SEC7 domain-containing protein 1 isoform n;protein_id=NP_001395883.1;extra_copy_number=0
CM058246.1	Liftoff	CDS	98899940	98901186	.	-	.	ID=cds-NP_001395883.1;Parent=rna-NM_001408954.1;Dbxref=GeneID:232227,GenBank:NP_001395883.1,MGI:MGI:1196356;Name=NP_001395883.1;Note=isoform n is encoded by transcript variant 15;gbkey=CDS;gene=Iqsec1;product=IQ motif and SEC7 domain-containing protein 1 isoform n;protein_id=NP_001395883.1;extra_copy_number=0
CM058246.1	Liftoff	CDS	98904919	98905210	.	-	.	ID=cds-NP_001395883.1;Parent=rna-NM_001408954.1;Dbxref=GeneID:232227,GenBank:NP_001395883.1,MGI:MGI:1196356;Name=NP_001395883.1;Note=isoform n is encoded by transcript variant 15;gbkey=CDS;gene=Iqsec1;product=IQ motif and SEC7 domain-containing protein 1 isoform n;protein_id=NP_001395883.1;extra_copy_number=0
CM058246.1	Liftoff	CDS	99020136	99020158	.	-	.	ID=cds-NP_001395883.1;Parent=rna-NM_001408954.1;Dbxref=GeneID:232227,GenBank:NP_001395883.1,MGI:MGI:1196356;Name=NP_001395883.1;Note=isoform n is encoded by transcript variant 15;gbkey=CDS;gene=Iqsec1;product=IQ motif and SEC7 domain-containing protein 1 isoform n;protein_id=NP_001395883.1;extra_copy_number=0
CM058246.1	Liftoff	mRNA	98869953	98947152	.	-	.	ID=rna-NM_001408955.1;Parent=gene-Iqsec1;Dbxref=GeneID:232227,GenBank:NM_001408955.1,MGI:MGI:1196356;Name=NM_001408955.1;gbkey=mRNA;gene=Iqsec1;product=IQ motif and Sec7 domain 1%2C transcript variant 16;transcript_id=NM_001408955.1;matches_ref_protein=True;valid_ORF=True;extra_copy_number=0
CM058246.1	Liftoff	exon	98869953	98871380	.	-	.	ID=exon-NM_001408955.1-14;Parent=rna-NM_001408955.1;Dbxref=GeneID:232227,GenBank:NM_001408955.1,MGI:MGI:1196356;gbkey=mRNA;gene=Iqsec1;product=IQ motif and Sec7 domain 1%2C transcript variant 16;transcript_id=NM_001408955.1;extra_copy_number=0
CM058246.1	Liftoff	exon	98874377	98874426	.	-	.	ID=exon-NM_001408955.1-13;Parent=rna-NM_001408955.1;Dbxref=GeneID:232227,GenBank:NM_001408955.1,MGI:MGI:1196356;gbkey=mRNA;gene=Iqsec1;product=IQ motif and Sec7 domain 1%2C transcript variant 16;transcript_id=NM_001408955.1;extra_copy_number=0
CM058246.1	Liftoff	exon	98878255	98878431	.	-	.	ID=exon-NM_001408955.1-12;Parent=rna-NM_001408955.1;Dbxref=GeneID:232227,GenBank:NM_001408955.1,MGI:MGI:1196356;gbkey=mRNA;gene=Iqsec1;product=IQ motif and Sec7 domain 1%2C transcript variant 16;transcript_id=NM_001408955.1;extra_copy_number=0
CM058246.1	Liftoff	exon	98878996	98879157	.	-	.	ID=exon-NM_001408955.1-11;Parent=rna-NM_001408955.1;Dbxref=GeneID:232227,GenBank:NM_001408955.1,MGI:MGI:1196356;gbkey=mRNA;gene=Iqsec1;product=IQ motif and Sec7 domain 1%2C transcript variant 16;transcript_id=NM_001408955.1;extra_copy_number=0
CM058246.1	Liftoff	exon	98879641	98879740	.	-	.	ID=exon-NM_001408955.1-10;Parent=rna-NM_001408955.1;Dbxref=GeneID:232227,GenBank:NM_001408955.1,MGI:MGI:1196356;gbkey=mRNA;gene=Iqsec1;product=IQ motif and Sec7 domain 1%2C transcript variant 16;transcript_id=NM_001408955.1;extra_copy_number=0
CM058246.1	Liftoff	exon	98880764	98880889	.	-	.	ID=exon-NM_001408955.1-9;Parent=rna-NM_001408955.1;Dbxref=GeneID:232227,GenBank:NM_001408955.1,MGI:MGI:1196356;gbkey=mRNA;gene=Iqsec1;product=IQ motif and Sec7 domain 1%2C transcript variant 16;transcript_id=NM_001408955.1;extra_copy_number=0
CM058246.1	Liftoff	exon	98881957	98881986	.	-	.	ID=exon-NM_001408955.1-8;Parent=rna-NM_001408955.1;Dbxref=GeneID:232227,GenBank:NM_001408955.1,MGI:MGI:1196356;gbkey=mRNA;gene=Iqsec1;product=IQ motif and Sec7 domain 1%2C transcript variant 16;transcript_id=NM_001408955.1;extra_copy_number=0
CM058246.1	Liftoff	exon	98882335	98882474	.	-	.	ID=exon-NM_001408955.1-7;Parent=rna-NM_001408955.1;Dbxref=GeneID:232227,GenBank:NM_001408955.1,MGI:MGI:1196356;gbkey=mRNA;gene=Iqsec1;product=IQ motif and Sec7 domain 1%2C transcript variant 16;transcript_id=NM_001408955.1;extra_copy_number=0
CM058246.1	Liftoff	exon	98887106	98887272	.	-	.	ID=exon-NM_001408955.1-6;Parent=rna-NM_001408955.1;Dbxref=GeneID:232227,GenBank:NM_001408955.1,MGI:MGI:1196356;gbkey=mRNA;gene=Iqsec1;product=IQ motif and Sec7 domain 1%2C transcript variant 16;transcript_id=NM_001408955.1;extra_copy_number=0
CM058246.1	Liftoff	exon	98888382	98888504	.	-	.	ID=exon-NM_001408955.1-5;Parent=rna-NM_001408955.1;Dbxref=GeneID:232227,GenBank:NM_001408955.1,MGI:MGI:1196356;gbkey=mRNA;gene=Iqsec1;product=IQ motif and Sec7 domain 1%2C transcript variant 16;transcript_id=NM_001408955.1;extra_copy_number=0
CM058246.1	Liftoff	exon	98890849	98891010	.	-	.	ID=exon-NM_001408955.1-4;Parent=rna-NM_001408955.1;Dbxref=GeneID:232227,GenBank:NM_001408955.1,MGI:MGI:1196356;gbkey=mRNA;gene=Iqsec1;product=IQ motif and Sec7 domain 1%2C transcript variant 16;transcript_id=NM_001408955.1;extra_copy_number=0
CM058246.1	Liftoff	exon	98899940	98901186	.	-	.	ID=exon-NM_001408955.1-3;Parent=rna-NM_001408955.1;Dbxref=GeneID:232227,GenBank:NM_001408955.1,MGI:MGI:1196356;gbkey=mRNA;gene=Iqsec1;product=IQ motif and Sec7 domain 1%2C transcript variant 16;transcript_id=NM_001408955.1;extra_copy_number=0
CM058246.1	Liftoff	exon	98904919	98905210	.	-	.	ID=exon-NM_001408955.1-2;Parent=rna-NM_001408955.1;Dbxref=GeneID:232227,GenBank:NM_001408955.1,MGI:MGI:1196356;gbkey=mRNA;gene=Iqsec1;product=IQ motif and Sec7 domain 1%2C transcript variant 16;transcript_id=NM_001408955.1;extra_copy_number=0
CM058246.1	Liftoff	exon	98946941	98947152	.	-	.	ID=exon-NM_001408955.1-1;Parent=rna-NM_001408955.1;Dbxref=GeneID:232227,GenBank:NM_001408955.1,MGI:MGI:1196356;gbkey=mRNA;gene=Iqsec1;product=IQ motif and Sec7 domain 1%2C transcript variant 16;transcript_id=NM_001408955.1;extra_copy_number=0
CM058246.1	Liftoff	CDS	98871336	98871380	.	-	.	ID=cds-NP_001395884.1;Parent=rna-NM_001408955.1;Dbxref=GeneID:232227,GenBank:NP_001395884.1,MGI:MGI:1196356;Name=NP_001395884.1;Note=isoform o is encoded by transcript variant 16;gbkey=CDS;gene=Iqsec1;product=IQ motif and SEC7 domain-containing protein 1 isoform o;protein_id=NP_001395884.1;extra_copy_number=0
CM058246.1	Liftoff	CDS	98874377	98874426	.	-	.	ID=cds-NP_001395884.1;Parent=rna-NM_001408955.1;Dbxref=GeneID:232227,GenBank:NP_001395884.1,MGI:MGI:1196356;Name=NP_001395884.1;Note=isoform o is encoded by transcript variant 16;gbkey=CDS;gene=Iqsec1;product=IQ motif and SEC7 domain-containing protein 1 isoform o;protein_id=NP_001395884.1;extra_copy_number=0
CM058246.1	Liftoff	CDS	98878255	98878431	.	-	.	ID=cds-NP_001395884.1;Parent=rna-NM_001408955.1;Dbxref=GeneID:232227,GenBank:NP_001395884.1,MGI:MGI:1196356;Name=NP_001395884.1;Note=isoform o is encoded by transcript variant 16;gbkey=CDS;gene=Iqsec1;product=IQ motif and SEC7 domain-containing protein 1 isoform o;protein_id=NP_001395884.1;extra_copy_number=0
CM058246.1	Liftoff	CDS	98878996	98879157	.	-	.	ID=cds-NP_001395884.1;Parent=rna-NM_001408955.1;Dbxref=GeneID:232227,GenBank:NP_001395884.1,MGI:MGI:1196356;Name=NP_001395884.1;Note=isoform o is encoded by transcript variant 16;gbkey=CDS;gene=Iqsec1;product=IQ motif and SEC7 domain-containing protein 1 isoform o;protein_id=NP_001395884.1;extra_copy_number=0
CM058246.1	Liftoff	CDS	98879641	98879740	.	-	.	ID=cds-NP_001395884.1;Parent=rna-NM_001408955.1;Dbxref=GeneID:232227,GenBank:NP_001395884.1,MGI:MGI:1196356;Name=NP_001395884.1;Note=isoform o is encoded by transcript variant 16;gbkey=CDS;gene=Iqsec1;product=IQ motif and SEC7 domain-containing protein 1 isoform o;protein_id=NP_001395884.1;extra_copy_number=0
CM058246.1	Liftoff	CDS	98880764	98880889	.	-	.	ID=cds-NP_001395884.1;Parent=rna-NM_001408955.1;Dbxref=GeneID:232227,GenBank:NP_001395884.1,MGI:MGI:1196356;Name=NP_001395884.1;Note=isoform o is encoded by transcript variant 16;gbkey=CDS;gene=Iqsec1;product=IQ motif and SEC7 domain-containing protein 1 isoform o;protein_id=NP_001395884.1;extra_copy_number=0
CM058246.1	Liftoff	CDS	98881957	98881986	.	-	.	ID=cds-NP_001395884.1;Parent=rna-NM_001408955.1;Dbxref=GeneID:232227,GenBank:NP_001395884.1,MGI:MGI:1196356;Name=NP_001395884.1;Note=isoform o is encoded by transcript variant 16;gbkey=CDS;gene=Iqsec1;product=IQ motif and SEC7 domain-containing protein 1 isoform o;protein_id=NP_001395884.1;extra_copy_number=0
CM058246.1	Liftoff	CDS	98882335	98882474	.	-	.	ID=cds-NP_001395884.1;Parent=rna-NM_001408955.1;Dbxref=GeneID:232227,GenBank:NP_001395884.1,MGI:MGI:1196356;Name=NP_001395884.1;Note=isoform o is encoded by transcript variant 16;gbkey=CDS;gene=Iqsec1;product=IQ motif and SEC7 domain-containing protein 1 isoform o;protein_id=NP_001395884.1;extra_copy_number=0
CM058246.1	Liftoff	CDS	98887106	98887272	.	-	.	ID=cds-NP_001395884.1;Parent=rna-NM_001408955.1;Dbxref=GeneID:232227,GenBank:NP_001395884.1,MGI:MGI:1196356;Name=NP_001395884.1;Note=isoform o is encoded by transcript variant 16;gbkey=CDS;gene=Iqsec1;product=IQ motif and SEC7 domain-containing protein 1 isoform o;protein_id=NP_001395884.1;extra_copy_number=0
CM058246.1	Liftoff	CDS	98888382	98888504	.	-	.	ID=cds-NP_001395884.1;Parent=rna-NM_001408955.1;Dbxref=GeneID:232227,GenBank:NP_001395884.1,MGI:MGI:1196356;Name=NP_001395884.1;Note=isoform o is encoded by transcript variant 16;gbkey=CDS;gene=Iqsec1;product=IQ motif and SEC7 domain-containing protein 1 isoform o;protein_id=NP_001395884.1;extra_copy_number=0
CM058246.1	Liftoff	CDS	98890849	98891010	.	-	.	ID=cds-NP_001395884.1;Parent=rna-NM_001408955.1;Dbxref=GeneID:232227,GenBank:NP_001395884.1,MGI:MGI:1196356;Name=NP_001395884.1;Note=isoform o is encoded by transcript variant 16;gbkey=CDS;gene=Iqsec1;product=IQ motif and SEC7 domain-containing protein 1 isoform o;protein_id=NP_001395884.1;extra_copy_number=0
CM058246.1	Liftoff	CDS	98899940	98901180	.	-	.	ID=cds-NP_001395884.1;Parent=rna-NM_001408955.1;Dbxref=GeneID:232227,GenBank:NP_001395884.1,MGI:MGI:1196356;Name=NP_001395884.1;Note=isoform o is encoded by transcript variant 16;gbkey=CDS;gene=Iqsec1;product=IQ motif and SEC7 domain-containing protein 1 isoform o;protein_id=NP_001395884.1;extra_copy_number=0
CM058246.1	Liftoff	mRNA	98869953	98947152	.	-	.	ID=rna-NM_001408956.1;Parent=gene-Iqsec1;Dbxref=GeneID:232227,GenBank:NM_001408956.1,MGI:MGI:1196356;Name=NM_001408956.1;gbkey=mRNA;gene=Iqsec1;product=IQ motif and Sec7 domain 1%2C transcript variant 17;transcript_id=NM_001408956.1;matches_ref_protein=True;valid_ORF=True;extra_copy_number=0
CM058246.1	Liftoff	exon	98869953	98873310	.	-	.	ID=exon-NM_001408956.1-13;Parent=rna-NM_001408956.1;Dbxref=GeneID:232227,GenBank:NM_001408956.1,MGI:MGI:1196356;gbkey=mRNA;gene=Iqsec1;product=IQ motif and Sec7 domain 1%2C transcript variant 17;transcript_id=NM_001408956.1;extra_copy_number=0
CM058246.1	Liftoff	exon	98878255	98878431	.	-	.	ID=exon-NM_001408956.1-12;Parent=rna-NM_001408956.1;Dbxref=GeneID:232227,GenBank:NM_001408956.1,MGI:MGI:1196356;gbkey=mRNA;gene=Iqsec1;product=IQ motif and Sec7 domain 1%2C transcript variant 17;transcript_id=NM_001408956.1;extra_copy_number=0
CM058246.1	Liftoff	exon	98878996	98879157	.	-	.	ID=exon-NM_001408956.1-11;Parent=rna-NM_001408956.1;Dbxref=GeneID:232227,GenBank:NM_001408956.1,MGI:MGI:1196356;gbkey=mRNA;gene=Iqsec1;product=IQ motif and Sec7 domain 1%2C transcript variant 17;transcript_id=NM_001408956.1;extra_copy_number=0
CM058246.1	Liftoff	exon	98879641	98879740	.	-	.	ID=exon-NM_001408956.1-10;Parent=rna-NM_001408956.1;Dbxref=GeneID:232227,GenBank:NM_001408956.1,MGI:MGI:1196356;gbkey=mRNA;gene=Iqsec1;product=IQ motif and Sec7 domain 1%2C transcript variant 17;transcript_id=NM_001408956.1;extra_copy_number=0
CM058246.1	Liftoff	exon	98880764	98880889	.	-	.	ID=exon-NM_001408956.1-9;Parent=rna-NM_001408956.1;Dbxref=GeneID:232227,GenBank:NM_001408956.1,MGI:MGI:1196356;gbkey=mRNA;gene=Iqsec1;product=IQ motif and Sec7 domain 1%2C transcript variant 17;transcript_id=NM_001408956.1;extra_copy_number=0
CM058246.1	Liftoff	exon	98881957	98881986	.	-	.	ID=exon-NM_001408956.1-8;Parent=rna-NM_001408956.1;Dbxref=GeneID:232227,GenBank:NM_001408956.1,MGI:MGI:1196356;gbkey=mRNA;gene=Iqsec1;product=IQ motif and Sec7 domain 1%2C transcript variant 17;transcript_id=NM_001408956.1;extra_copy_number=0
CM058246.1	Liftoff	exon	98882335	98882474	.	-	.	ID=exon-NM_001408956.1-7;Parent=rna-NM_001408956.1;Dbxref=GeneID:232227,GenBank:NM_001408956.1,MGI:MGI:1196356;gbkey=mRNA;gene=Iqsec1;product=IQ motif and Sec7 domain 1%2C transcript variant 17;transcript_id=NM_001408956.1;extra_copy_number=0
CM058246.1	Liftoff	exon	98887106	98887272	.	-	.	ID=exon-NM_001408956.1-6;Parent=rna-NM_001408956.1;Dbxref=GeneID:232227,GenBank:NM_001408956.1,MGI:MGI:1196356;gbkey=mRNA;gene=Iqsec1;product=IQ motif and Sec7 domain 1%2C transcript variant 17;transcript_id=NM_001408956.1;extra_copy_number=0
CM058246.1	Liftoff	exon	98888382	98888504	.	-	.	ID=exon-NM_001408956.1-5;Parent=rna-NM_001408956.1;Dbxref=GeneID:232227,GenBank:NM_001408956.1,MGI:MGI:1196356;gbkey=mRNA;gene=Iqsec1;product=IQ motif and Sec7 domain 1%2C transcript variant 17;transcript_id=NM_001408956.1;extra_copy_number=0
CM058246.1	Liftoff	exon	98890849	98891010	.	-	.	ID=exon-NM_001408956.1-4;Parent=rna-NM_001408956.1;Dbxref=GeneID:232227,GenBank:NM_001408956.1,MGI:MGI:1196356;gbkey=mRNA;gene=Iqsec1;product=IQ motif and Sec7 domain 1%2C transcript variant 17;transcript_id=NM_001408956.1;extra_copy_number=0
CM058246.1	Liftoff	exon	98899940	98901186	.	-	.	ID=exon-NM_001408956.1-3;Parent=rna-NM_001408956.1;Dbxref=GeneID:232227,GenBank:NM_001408956.1,MGI:MGI:1196356;gbkey=mRNA;gene=Iqsec1;product=IQ motif and Sec7 domain 1%2C transcript variant 17;transcript_id=NM_001408956.1;extra_copy_number=0
CM058246.1	Liftoff	exon	98904919	98905210	.	-	.	ID=exon-NM_001408956.1-2;Parent=rna-NM_001408956.1;Dbxref=GeneID:232227,GenBank:NM_001408956.1,MGI:MGI:1196356;gbkey=mRNA;gene=Iqsec1;product=IQ motif and Sec7 domain 1%2C transcript variant 17;transcript_id=NM_001408956.1;extra_copy_number=0
CM058246.1	Liftoff	exon	98946941	98947152	.	-	.	ID=exon-NM_001408956.1-1;Parent=rna-NM_001408956.1;Dbxref=GeneID:232227,GenBank:NM_001408956.1,MGI:MGI:1196356;gbkey=mRNA;gene=Iqsec1;product=IQ motif and Sec7 domain 1%2C transcript variant 17;transcript_id=NM_001408956.1;extra_copy_number=0
CM058246.1	Liftoff	CDS	98873297	98873310	.	-	.	ID=cds-NP_001395885.1;Parent=rna-NM_001408956.1;Dbxref=GeneID:232227,GenBank:NP_001395885.1,MGI:MGI:1196356;Name=NP_001395885.1;Note=isoform p is encoded by transcript variant 17;gbkey=CDS;gene=Iqsec1;product=IQ motif and SEC7 domain-containing protein 1 isoform p;protein_id=NP_001395885.1;extra_copy_number=0
CM058246.1	Liftoff	CDS	98878255	98878431	.	-	.	ID=cds-NP_001395885.1;Parent=rna-NM_001408956.1;Dbxref=GeneID:232227,GenBank:NP_001395885.1,MGI:MGI:1196356;Name=NP_001395885.1;Note=isoform p is encoded by transcript variant 17;gbkey=CDS;gene=Iqsec1;product=IQ motif and SEC7 domain-containing protein 1 isoform p;protein_id=NP_001395885.1;extra_copy_number=0
CM058246.1	Liftoff	CDS	98878996	98879157	.	-	.	ID=cds-NP_001395885.1;Parent=rna-NM_001408956.1;Dbxref=GeneID:232227,GenBank:NP_001395885.1,MGI:MGI:1196356;Name=NP_001395885.1;Note=isoform p is encoded by transcript variant 17;gbkey=CDS;gene=Iqsec1;product=IQ motif and SEC7 domain-containing protein 1 isoform p;protein_id=NP_001395885.1;extra_copy_number=0
CM058246.1	Liftoff	CDS	98879641	98879740	.	-	.	ID=cds-NP_001395885.1;Parent=rna-NM_001408956.1;Dbxref=GeneID:232227,GenBank:NP_001395885.1,MGI:MGI:1196356;Name=NP_001395885.1;Note=isoform p is encoded by transcript variant 17;gbkey=CDS;gene=Iqsec1;product=IQ motif and SEC7 domain-containing protein 1 isoform p;protein_id=NP_001395885.1;extra_copy_number=0
CM058246.1	Liftoff	CDS	98880764	98880889	.	-	.	ID=cds-NP_001395885.1;Parent=rna-NM_001408956.1;Dbxref=GeneID:232227,GenBank:NP_001395885.1,MGI:MGI:1196356;Name=NP_001395885.1;Note=isoform p is encoded by transcript variant 17;gbkey=CDS;gene=Iqsec1;product=IQ motif and SEC7 domain-containing protein 1 isoform p;protein_id=NP_001395885.1;extra_copy_number=0
CM058246.1	Liftoff	CDS	98881957	98881986	.	-	.	ID=cds-NP_001395885.1;Parent=rna-NM_001408956.1;Dbxref=GeneID:232227,GenBank:NP_001395885.1,MGI:MGI:1196356;Name=NP_001395885.1;Note=isoform p is encoded by transcript variant 17;gbkey=CDS;gene=Iqsec1;product=IQ motif and SEC7 domain-containing protein 1 isoform p;protein_id=NP_001395885.1;extra_copy_number=0
CM058246.1	Liftoff	CDS	98882335	98882474	.	-	.	ID=cds-NP_001395885.1;Parent=rna-NM_001408956.1;Dbxref=GeneID:232227,GenBank:NP_001395885.1,MGI:MGI:1196356;Name=NP_001395885.1;Note=isoform p is encoded by transcript variant 17;gbkey=CDS;gene=Iqsec1;product=IQ motif and SEC7 domain-containing protein 1 isoform p;protein_id=NP_001395885.1;extra_copy_number=0
CM058246.1	Liftoff	CDS	98887106	98887272	.	-	.	ID=cds-NP_001395885.1;Parent=rna-NM_001408956.1;Dbxref=GeneID:232227,GenBank:NP_001395885.1,MGI:MGI:1196356;Name=NP_001395885.1;Note=isoform p is encoded by transcript variant 17;gbkey=CDS;gene=Iqsec1;product=IQ motif and SEC7 domain-containing protein 1 isoform p;protein_id=NP_001395885.1;extra_copy_number=0
CM058246.1	Liftoff	CDS	98888382	98888504	.	-	.	ID=cds-NP_001395885.1;Parent=rna-NM_001408956.1;Dbxref=GeneID:232227,GenBank:NP_001395885.1,MGI:MGI:1196356;Name=NP_001395885.1;Note=isoform p is encoded by transcript variant 17;gbkey=CDS;gene=Iqsec1;product=IQ motif and SEC7 domain-containing protein 1 isoform p;protein_id=NP_001395885.1;extra_copy_number=0
CM058246.1	Liftoff	CDS	98890849	98891010	.	-	.	ID=cds-NP_001395885.1;Parent=rna-NM_001408956.1;Dbxref=GeneID:232227,GenBank:NP_001395885.1,MGI:MGI:1196356;Name=NP_001395885.1;Note=isoform p is encoded by transcript variant 17;gbkey=CDS;gene=Iqsec1;product=IQ motif and SEC7 domain-containing protein 1 isoform p;protein_id=NP_001395885.1;extra_copy_number=0
CM058246.1	Liftoff	CDS	98899940	98901180	.	-	.	ID=cds-NP_001395885.1;Parent=rna-NM_001408956.1;Dbxref=GeneID:232227,GenBank:NP_001395885.1,MGI:MGI:1196356;Name=NP_001395885.1;Note=isoform p is encoded by transcript variant 17;gbkey=CDS;gene=Iqsec1;product=IQ motif and SEC7 domain-containing protein 1 isoform p;protein_id=NP_001395885.1;extra_copy_number=0
CM058246.1	Liftoff	mRNA	98869953	98941827	.	-	.	ID=rna-NM_001408957.1;Parent=gene-Iqsec1;Dbxref=GeneID:232227,GenBank:NM_001408957.1,MGI:MGI:1196356;Name=NM_001408957.1;gbkey=mRNA;gene=Iqsec1;product=IQ motif and Sec7 domain 1%2C transcript variant 18;transcript_id=NM_001408957.1;matches_ref_protein=True;valid_ORF=True;extra_copy_number=0
CM058246.1	Liftoff	exon	98869953	98873310	.	-	.	ID=exon-NM_001408957.1-13;Parent=rna-NM_001408957.1;Dbxref=GeneID:232227,GenBank:NM_001408957.1,MGI:MGI:1196356;gbkey=mRNA;gene=Iqsec1;product=IQ motif and Sec7 domain 1%2C transcript variant 18;transcript_id=NM_001408957.1;extra_copy_number=0
CM058246.1	Liftoff	exon	98878255	98878431	.	-	.	ID=exon-NM_001408957.1-12;Parent=rna-NM_001408957.1;Dbxref=GeneID:232227,GenBank:NM_001408957.1,MGI:MGI:1196356;gbkey=mRNA;gene=Iqsec1;product=IQ motif and Sec7 domain 1%2C transcript variant 18;transcript_id=NM_001408957.1;extra_copy_number=0
CM058246.1	Liftoff	exon	98878996	98879157	.	-	.	ID=exon-NM_001408957.1-11;Parent=rna-NM_001408957.1;Dbxref=GeneID:232227,GenBank:NM_001408957.1,MGI:MGI:1196356;gbkey=mRNA;gene=Iqsec1;product=IQ motif and Sec7 domain 1%2C transcript variant 18;transcript_id=NM_001408957.1;extra_copy_number=0
CM058246.1	Liftoff	exon	98879641	98879740	.	-	.	ID=exon-NM_001408957.1-10;Parent=rna-NM_001408957.1;Dbxref=GeneID:232227,GenBank:NM_001408957.1,MGI:MGI:1196356;gbkey=mRNA;gene=Iqsec1;product=IQ motif and Sec7 domain 1%2C transcript variant 18;transcript_id=NM_001408957.1;extra_copy_number=0
CM058246.1	Liftoff	exon	98880764	98880889	.	-	.	ID=exon-NM_001408957.1-9;Parent=rna-NM_001408957.1;Dbxref=GeneID:232227,GenBank:NM_001408957.1,MGI:MGI:1196356;gbkey=mRNA;gene=Iqsec1;product=IQ motif and Sec7 domain 1%2C transcript variant 18;transcript_id=NM_001408957.1;extra_copy_number=0
CM058246.1	Liftoff	exon	98881957	98881986	.	-	.	ID=exon-NM_001408957.1-8;Parent=rna-NM_001408957.1;Dbxref=GeneID:232227,GenBank:NM_001408957.1,MGI:MGI:1196356;gbkey=mRNA;gene=Iqsec1;product=IQ motif and Sec7 domain 1%2C transcript variant 18;transcript_id=NM_001408957.1;extra_copy_number=0
CM058246.1	Liftoff	exon	98882335	98882474	.	-	.	ID=exon-NM_001408957.1-7;Parent=rna-NM_001408957.1;Dbxref=GeneID:232227,GenBank:NM_001408957.1,MGI:MGI:1196356;gbkey=mRNA;gene=Iqsec1;product=IQ motif and Sec7 domain 1%2C transcript variant 18;transcript_id=NM_001408957.1;extra_copy_number=0
CM058246.1	Liftoff	exon	98887106	98887272	.	-	.	ID=exon-NM_001408957.1-6;Parent=rna-NM_001408957.1;Dbxref=GeneID:232227,GenBank:NM_001408957.1,MGI:MGI:1196356;gbkey=mRNA;gene=Iqsec1;product=IQ motif and Sec7 domain 1%2C transcript variant 18;transcript_id=NM_001408957.1;extra_copy_number=0
CM058246.1	Liftoff	exon	98888382	98888504	.	-	.	ID=exon-NM_001408957.1-5;Parent=rna-NM_001408957.1;Dbxref=GeneID:232227,GenBank:NM_001408957.1,MGI:MGI:1196356;gbkey=mRNA;gene=Iqsec1;product=IQ motif and Sec7 domain 1%2C transcript variant 18;transcript_id=NM_001408957.1;extra_copy_number=0
CM058246.1	Liftoff	exon	98890849	98891010	.	-	.	ID=exon-NM_001408957.1-4;Parent=rna-NM_001408957.1;Dbxref=GeneID:232227,GenBank:NM_001408957.1,MGI:MGI:1196356;gbkey=mRNA;gene=Iqsec1;product=IQ motif and Sec7 domain 1%2C transcript variant 18;transcript_id=NM_001408957.1;extra_copy_number=0
CM058246.1	Liftoff	exon	98899940	98901186	.	-	.	ID=exon-NM_001408957.1-3;Parent=rna-NM_001408957.1;Dbxref=GeneID:232227,GenBank:NM_001408957.1,MGI:MGI:1196356;gbkey=mRNA;gene=Iqsec1;product=IQ motif and Sec7 domain 1%2C transcript variant 18;transcript_id=NM_001408957.1;extra_copy_number=0
CM058246.1	Liftoff	exon	98904919	98905210	.	-	.	ID=exon-NM_001408957.1-2;Parent=rna-NM_001408957.1;Dbxref=GeneID:232227,GenBank:NM_001408957.1,MGI:MGI:1196356;gbkey=mRNA;gene=Iqsec1;product=IQ motif and Sec7 domain 1%2C transcript variant 18;transcript_id=NM_001408957.1;extra_copy_number=0
CM058246.1	Liftoff	exon	98941670	98941827	.	-	.	ID=exon-NM_001408957.1-1;Parent=rna-NM_001408957.1;Dbxref=GeneID:232227,GenBank:NM_001408957.1,MGI:MGI:1196356;gbkey=mRNA;gene=Iqsec1;product=IQ motif and Sec7 domain 1%2C transcript variant 18;transcript_id=NM_001408957.1;extra_copy_number=0
CM058246.1	Liftoff	CDS	98873297	98873310	.	-	.	ID=cds-NP_001395886.1;Parent=rna-NM_001408957.1;Dbxref=GeneID:232227,GenBank:NP_001395886.1,MGI:MGI:1196356;Name=NP_001395886.1;Note=isoform p is encoded by transcript variant 18;gbkey=CDS;gene=Iqsec1;product=IQ motif and SEC7 domain-containing protein 1 isoform p;protein_id=NP_001395886.1;extra_copy_number=0
CM058246.1	Liftoff	CDS	98878255	98878431	.	-	.	ID=cds-NP_001395886.1;Parent=rna-NM_001408957.1;Dbxref=GeneID:232227,GenBank:NP_001395886.1,MGI:MGI:1196356;Name=NP_001395886.1;Note=isoform p is encoded by transcript variant 18;gbkey=CDS;gene=Iqsec1;product=IQ motif and SEC7 domain-containing protein 1 isoform p;protein_id=NP_001395886.1;extra_copy_number=0
CM058246.1	Liftoff	CDS	98878996	98879157	.	-	.	ID=cds-NP_001395886.1;Parent=rna-NM_001408957.1;Dbxref=GeneID:232227,GenBank:NP_001395886.1,MGI:MGI:1196356;Name=NP_001395886.1;Note=isoform p is encoded by transcript variant 18;gbkey=CDS;gene=Iqsec1;product=IQ motif and SEC7 domain-containing protein 1 isoform p;protein_id=NP_001395886.1;extra_copy_number=0
CM058246.1	Liftoff	CDS	98879641	98879740	.	-	.	ID=cds-NP_001395886.1;Parent=rna-NM_001408957.1;Dbxref=GeneID:232227,GenBank:NP_001395886.1,MGI:MGI:1196356;Name=NP_001395886.1;Note=isoform p is encoded by transcript variant 18;gbkey=CDS;gene=Iqsec1;product=IQ motif and SEC7 domain-containing protein 1 isoform p;protein_id=NP_001395886.1;extra_copy_number=0
CM058246.1	Liftoff	CDS	98880764	98880889	.	-	.	ID=cds-NP_001395886.1;Parent=rna-NM_001408957.1;Dbxref=GeneID:232227,GenBank:NP_001395886.1,MGI:MGI:1196356;Name=NP_001395886.1;Note=isoform p is encoded by transcript variant 18;gbkey=CDS;gene=Iqsec1;product=IQ motif and SEC7 domain-containing protein 1 isoform p;protein_id=NP_001395886.1;extra_copy_number=0
CM058246.1	Liftoff	CDS	98881957	98881986	.	-	.	ID=cds-NP_001395886.1;Parent=rna-NM_001408957.1;Dbxref=GeneID:232227,GenBank:NP_001395886.1,MGI:MGI:1196356;Name=NP_001395886.1;Note=isoform p is encoded by transcript variant 18;gbkey=CDS;gene=Iqsec1;product=IQ motif and SEC7 domain-containing protein 1 isoform p;protein_id=NP_001395886.1;extra_copy_number=0
CM058246.1	Liftoff	CDS	98882335	98882474	.	-	.	ID=cds-NP_001395886.1;Parent=rna-NM_001408957.1;Dbxref=GeneID:232227,GenBank:NP_001395886.1,MGI:MGI:1196356;Name=NP_001395886.1;Note=isoform p is encoded by transcript variant 18;gbkey=CDS;gene=Iqsec1;product=IQ motif and SEC7 domain-containing protein 1 isoform p;protein_id=NP_001395886.1;extra_copy_number=0
CM058246.1	Liftoff	CDS	98887106	98887272	.	-	.	ID=cds-NP_001395886.1;Parent=rna-NM_001408957.1;Dbxref=GeneID:232227,GenBank:NP_001395886.1,MGI:MGI:1196356;Name=NP_001395886.1;Note=isoform p is encoded by transcript variant 18;gbkey=CDS;gene=Iqsec1;product=IQ motif and SEC7 domain-containing protein 1 isoform p;protein_id=NP_001395886.1;extra_copy_number=0
CM058246.1	Liftoff	CDS	98888382	98888504	.	-	.	ID=cds-NP_001395886.1;Parent=rna-NM_001408957.1;Dbxref=GeneID:232227,GenBank:NP_001395886.1,MGI:MGI:1196356;Name=NP_001395886.1;Note=isoform p is encoded by transcript variant 18;gbkey=CDS;gene=Iqsec1;product=IQ motif and SEC7 domain-containing protein 1 isoform p;protein_id=NP_001395886.1;extra_copy_number=0
CM058246.1	Liftoff	CDS	98890849	98891010	.	-	.	ID=cds-NP_001395886.1;Parent=rna-NM_001408957.1;Dbxref=GeneID:232227,GenBank:NP_001395886.1,MGI:MGI:1196356;Name=NP_001395886.1;Note=isoform p is encoded by transcript variant 18;gbkey=CDS;gene=Iqsec1;product=IQ motif and SEC7 domain-containing protein 1 isoform p;protein_id=NP_001395886.1;extra_copy_number=0
CM058246.1	Liftoff	CDS	98899940	98901180	.	-	.	ID=cds-NP_001395886.1;Parent=rna-NM_001408957.1;Dbxref=GeneID:232227,GenBank:NP_001395886.1,MGI:MGI:1196356;Name=NP_001395886.1;Note=isoform p is encoded by transcript variant 18;gbkey=CDS;gene=Iqsec1;product=IQ motif and SEC7 domain-containing protein 1 isoform p;protein_id=NP_001395886.1;extra_copy_number=0
CM058246.1	Liftoff	mRNA	98869953	98967894	.	-	.	ID=rna-NM_001408958.1;Parent=gene-Iqsec1;Dbxref=GeneID:232227,GenBank:NM_001408958.1,MGI:MGI:1196356;Name=NM_001408958.1;gbkey=mRNA;gene=Iqsec1;product=IQ motif and Sec7 domain 1%2C transcript variant 19;transcript_id=NM_001408958.1;matches_ref_protein=True;valid_ORF=True;extra_copy_number=0
CM058246.1	Liftoff	exon	98869953	98873310	.	-	.	ID=exon-NM_001408958.1-13;Parent=rna-NM_001408958.1;Dbxref=GeneID:232227,GenBank:NM_001408958.1,MGI:MGI:1196356;gbkey=mRNA;gene=Iqsec1;product=IQ motif and Sec7 domain 1%2C transcript variant 19;transcript_id=NM_001408958.1;extra_copy_number=0
CM058246.1	Liftoff	exon	98878255	98878431	.	-	.	ID=exon-NM_001408958.1-12;Parent=rna-NM_001408958.1;Dbxref=GeneID:232227,GenBank:NM_001408958.1,MGI:MGI:1196356;gbkey=mRNA;gene=Iqsec1;product=IQ motif and Sec7 domain 1%2C transcript variant 19;transcript_id=NM_001408958.1;extra_copy_number=0
CM058246.1	Liftoff	exon	98878996	98879157	.	-	.	ID=exon-NM_001408958.1-11;Parent=rna-NM_001408958.1;Dbxref=GeneID:232227,GenBank:NM_001408958.1,MGI:MGI:1196356;gbkey=mRNA;gene=Iqsec1;product=IQ motif and Sec7 domain 1%2C transcript variant 19;transcript_id=NM_001408958.1;extra_copy_number=0
CM058246.1	Liftoff	exon	98879641	98879740	.	-	.	ID=exon-NM_001408958.1-10;Parent=rna-NM_001408958.1;Dbxref=GeneID:232227,GenBank:NM_001408958.1,MGI:MGI:1196356;gbkey=mRNA;gene=Iqsec1;product=IQ motif and Sec7 domain 1%2C transcript variant 19;transcript_id=NM_001408958.1;extra_copy_number=0
CM058246.1	Liftoff	exon	98880764	98880889	.	-	.	ID=exon-NM_001408958.1-9;Parent=rna-NM_001408958.1;Dbxref=GeneID:232227,GenBank:NM_001408958.1,MGI:MGI:1196356;gbkey=mRNA;gene=Iqsec1;product=IQ motif and Sec7 domain 1%2C transcript variant 19;transcript_id=NM_001408958.1;extra_copy_number=0
CM058246.1	Liftoff	exon	98881957	98881986	.	-	.	ID=exon-NM_001408958.1-8;Parent=rna-NM_001408958.1;Dbxref=GeneID:232227,GenBank:NM_001408958.1,MGI:MGI:1196356;gbkey=mRNA;gene=Iqsec1;product=IQ motif and Sec7 domain 1%2C transcript variant 19;transcript_id=NM_001408958.1;extra_copy_number=0
CM058246.1	Liftoff	exon	98882335	98882474	.	-	.	ID=exon-NM_001408958.1-7;Parent=rna-NM_001408958.1;Dbxref=GeneID:232227,GenBank:NM_001408958.1,MGI:MGI:1196356;gbkey=mRNA;gene=Iqsec1;product=IQ motif and Sec7 domain 1%2C transcript variant 19;transcript_id=NM_001408958.1;extra_copy_number=0
CM058246.1	Liftoff	exon	98887106	98887272	.	-	.	ID=exon-NM_001408958.1-6;Parent=rna-NM_001408958.1;Dbxref=GeneID:232227,GenBank:NM_001408958.1,MGI:MGI:1196356;gbkey=mRNA;gene=Iqsec1;product=IQ motif and Sec7 domain 1%2C transcript variant 19;transcript_id=NM_001408958.1;extra_copy_number=0
CM058246.1	Liftoff	exon	98888382	98888504	.	-	.	ID=exon-NM_001408958.1-5;Parent=rna-NM_001408958.1;Dbxref=GeneID:232227,GenBank:NM_001408958.1,MGI:MGI:1196356;gbkey=mRNA;gene=Iqsec1;product=IQ motif and Sec7 domain 1%2C transcript variant 19;transcript_id=NM_001408958.1;extra_copy_number=0
CM058246.1	Liftoff	exon	98890849	98891010	.	-	.	ID=exon-NM_001408958.1-4;Parent=rna-NM_001408958.1;Dbxref=GeneID:232227,GenBank:NM_001408958.1,MGI:MGI:1196356;gbkey=mRNA;gene=Iqsec1;product=IQ motif and Sec7 domain 1%2C transcript variant 19;transcript_id=NM_001408958.1;extra_copy_number=0
CM058246.1	Liftoff	exon	98899940	98901186	.	-	.	ID=exon-NM_001408958.1-3;Parent=rna-NM_001408958.1;Dbxref=GeneID:232227,GenBank:NM_001408958.1,MGI:MGI:1196356;gbkey=mRNA;gene=Iqsec1;product=IQ motif and Sec7 domain 1%2C transcript variant 19;transcript_id=NM_001408958.1;extra_copy_number=0
CM058246.1	Liftoff	exon	98904919	98905210	.	-	.	ID=exon-NM_001408958.1-2;Parent=rna-NM_001408958.1;Dbxref=GeneID:232227,GenBank:NM_001408958.1,MGI:MGI:1196356;gbkey=mRNA;gene=Iqsec1;product=IQ motif and Sec7 domain 1%2C transcript variant 19;transcript_id=NM_001408958.1;extra_copy_number=0
CM058246.1	Liftoff	exon	98967815	98967894	.	-	.	ID=exon-NM_001408958.1-1;Parent=rna-NM_001408958.1;Dbxref=GeneID:232227,GenBank:NM_001408958.1,MGI:MGI:1196356;gbkey=mRNA;gene=Iqsec1;product=IQ motif and Sec7 domain 1%2C transcript variant 19;transcript_id=NM_001408958.1;extra_copy_number=0
CM058246.1	Liftoff	CDS	98873297	98873310	.	-	.	ID=cds-NP_001395887.1;Parent=rna-NM_001408958.1;Dbxref=GeneID:232227,GenBank:NP_001395887.1,MGI:MGI:1196356;Name=NP_001395887.1;Note=isoform p is encoded by transcript variant 19;gbkey=CDS;gene=Iqsec1;product=IQ motif and SEC7 domain-containing protein 1 isoform p;protein_id=NP_001395887.1;extra_copy_number=0
CM058246.1	Liftoff	CDS	98878255	98878431	.	-	.	ID=cds-NP_001395887.1;Parent=rna-NM_001408958.1;Dbxref=GeneID:232227,GenBank:NP_001395887.1,MGI:MGI:1196356;Name=NP_001395887.1;Note=isoform p is encoded by transcript variant 19;gbkey=CDS;gene=Iqsec1;product=IQ motif and SEC7 domain-containing protein 1 isoform p;protein_id=NP_001395887.1;extra_copy_number=0
CM058246.1	Liftoff	CDS	98878996	98879157	.	-	.	ID=cds-NP_001395887.1;Parent=rna-NM_001408958.1;Dbxref=GeneID:232227,GenBank:NP_001395887.1,MGI:MGI:1196356;Name=NP_001395887.1;Note=isoform p is encoded by transcript variant 19;gbkey=CDS;gene=Iqsec1;product=IQ motif and SEC7 domain-containing protein 1 isoform p;protein_id=NP_001395887.1;extra_copy_number=0
CM058246.1	Liftoff	CDS	98879641	98879740	.	-	.	ID=cds-NP_001395887.1;Parent=rna-NM_001408958.1;Dbxref=GeneID:232227,GenBank:NP_001395887.1,MGI:MGI:1196356;Name=NP_001395887.1;Note=isoform p is encoded by transcript variant 19;gbkey=CDS;gene=Iqsec1;product=IQ motif and SEC7 domain-containing protein 1 isoform p;protein_id=NP_001395887.1;extra_copy_number=0
CM058246.1	Liftoff	CDS	98880764	98880889	.	-	.	ID=cds-NP_001395887.1;Parent=rna-NM_001408958.1;Dbxref=GeneID:232227,GenBank:NP_001395887.1,MGI:MGI:1196356;Name=NP_001395887.1;Note=isoform p is encoded by transcript variant 19;gbkey=CDS;gene=Iqsec1;product=IQ motif and SEC7 domain-containing protein 1 isoform p;protein_id=NP_001395887.1;extra_copy_number=0
CM058246.1	Liftoff	CDS	98881957	98881986	.	-	.	ID=cds-NP_001395887.1;Parent=rna-NM_001408958.1;Dbxref=GeneID:232227,GenBank:NP_001395887.1,MGI:MGI:1196356;Name=NP_001395887.1;Note=isoform p is encoded by transcript variant 19;gbkey=CDS;gene=Iqsec1;product=IQ motif and SEC7 domain-containing protein 1 isoform p;protein_id=NP_001395887.1;extra_copy_number=0
CM058246.1	Liftoff	CDS	98882335	98882474	.	-	.	ID=cds-NP_001395887.1;Parent=rna-NM_001408958.1;Dbxref=GeneID:232227,GenBank:NP_001395887.1,MGI:MGI:1196356;Name=NP_001395887.1;Note=isoform p is encoded by transcript variant 19;gbkey=CDS;gene=Iqsec1;product=IQ motif and SEC7 domain-containing protein 1 isoform p;protein_id=NP_001395887.1;extra_copy_number=0
CM058246.1	Liftoff	CDS	98887106	98887272	.	-	.	ID=cds-NP_001395887.1;Parent=rna-NM_001408958.1;Dbxref=GeneID:232227,GenBank:NP_001395887.1,MGI:MGI:1196356;Name=NP_001395887.1;Note=isoform p is encoded by transcript variant 19;gbkey=CDS;gene=Iqsec1;product=IQ motif and SEC7 domain-containing protein 1 isoform p;protein_id=NP_001395887.1;extra_copy_number=0
CM058246.1	Liftoff	CDS	98888382	98888504	.	-	.	ID=cds-NP_001395887.1;Parent=rna-NM_001408958.1;Dbxref=GeneID:232227,GenBank:NP_001395887.1,MGI:MGI:1196356;Name=NP_001395887.1;Note=isoform p is encoded by transcript variant 19;gbkey=CDS;gene=Iqsec1;product=IQ motif and SEC7 domain-containing protein 1 isoform p;protein_id=NP_001395887.1;extra_copy_number=0
CM058246.1	Liftoff	CDS	98890849	98891010	.	-	.	ID=cds-NP_001395887.1;Parent=rna-NM_001408958.1;Dbxref=GeneID:232227,GenBank:NP_001395887.1,MGI:MGI:1196356;Name=NP_001395887.1;Note=isoform p is encoded by transcript variant 19;gbkey=CDS;gene=Iqsec1;product=IQ motif and SEC7 domain-containing protein 1 isoform p;protein_id=NP_001395887.1;extra_copy_number=0
CM058246.1	Liftoff	CDS	98899940	98901180	.	-	.	ID=cds-NP_001395887.1;Parent=rna-NM_001408958.1;Dbxref=GeneID:232227,GenBank:NP_001395887.1,MGI:MGI:1196356;Name=NP_001395887.1;Note=isoform p is encoded by transcript variant 19;gbkey=CDS;gene=Iqsec1;product=IQ motif and SEC7 domain-containing protein 1 isoform p;protein_id=NP_001395887.1;extra_copy_number=0
CM058246.1	Liftoff	match	98990765	98994711	.	+	.	ID=da9ca618-4a2c-4968-af85-0813c1aa066e;Target=NG_054640.1 1 3947 +;assembly_bases_aln=3947;assembly_bases_seq=3947;bit_score=7346.7;blast_aligner=1;blast_score=3947;common_component=0;e_value=0;filter_score=0;for_remapping=2;gap_count=0;hsp_percent_coverage=100;matchable_bases=3947;matched_bases=3947;num_ident=3947;num_mismatch=0;pct_coverage=100;pct_coverage_hiqual=100;pct_identity_gap=100;pct_identity_gapopen_only=100;pct_identity_ungap=100;rank=1;weighted_identity=1;coverage=1.0;sequence_ID=1.0;extra_copy_number=0;copy_num_ID=da9ca618-4a2c-4968-af85-0813c1aa066e_0
CM058246.1	Liftoff	enhancer	98990865	98994611	.	.	.	ID=id-GeneID:110120472;Dbxref=GeneID:110120472,VISTA:mm1470;Note=VISTA enhancer mm1470;experiment=EXISTENCE:transgenic organism evidence [ECO:0001131][PMID:17130149];function=enhancer in: neural tube[5/8] | hindbrain (rhombencephalon)[6/8] | dorsal root ganglion[7/8] | trigeminal V (ganglion%2C cranial)[6/8];gbkey=regulatory;regulatory_class=enhancer;coverage=1.0;sequence_ID=1.0;extra_copy_number=0;copy_num_ID=id-GeneID:110120472_0
CM058246.1	Liftoff	biological_region	98990865	98994611	.	+	.	ID=id-GeneID:110120472-2;Dbxref=GeneID:110120472;Name=biological region;gbkey=Region;standard_name=VISTA enhancer mm1470;coverage=1.0;sequence_ID=1.0;extra_copy_number=0;copy_num_ID=id-GeneID:110120472-2_0
CM058246.1	Liftoff	match	99055189	99055964	.	+	.	ID=6ddcbc05-9bef-480d-9b89-ec9f8493d4fb;Target=NG_012328.1 1 776 -;assembly_bases_aln=776;assembly_bases_seq=776;bit_score=1445.22;blast_aligner=1;blast_score=776;common_component=0;e_value=0;filter_score=0;for_remapping=2;gap_count=0;hsp_percent_coverage=100;matchable_bases=776;matched_bases=776;num_ident=776;num_mismatch=0;pct_coverage=100;pct_coverage_hiqual=100;pct_identity_gap=100;pct_identity_gapopen_only=100;pct_identity_ungap=100;rank=1;weighted_identity=1;coverage=1.0;sequence_ID=1.0;extra_copy_number=0;copy_num_ID=6ddcbc05-9bef-480d-9b89-ec9f8493d4fb_0
CM058246.1	Liftoff	pseudogene	99055289	99055864	.	-	.	ID=gene-Rpl21-ps12;Dbxref=GeneID:100043646,MGI:MGI:3648214;Name=Rpl21-ps12;description=ribosomal protein L21%2C pseudogene 12;gbkey=Gene;gene=Rpl21-ps12;gene_biotype=pseudogene;gene_synonym=EG434067,Gm16376;pseudo=true;coverage=1.0;sequence_ID=1.0;extra_copy_number=0;copy_num_ID=gene-Rpl21-ps12_0
CM058246.1	Liftoff	pseudogene	99067917	99068012	.	+	.	ID=gene-Gm25185;Dbxref=GeneID:115486373,MGI:MGI:5454962;Name=Gm25185;description=predicted gene%2C 25185;gbkey=Gene;gene=Gm25185;gene_biotype=pseudogene;pseudo=true;coverage=1.0;sequence_ID=1.0;extra_copy_number=0;copy_num_ID=gene-Gm25185_0
CM058246.1	Liftoff	exon	99067917	99068012	.	+	.	ID=id-Gm25185;Parent=gene-Gm25185;Dbxref=GeneID:115486373,RFAM:RF00560,MGI:MGI:5454962;gbkey=exon;gene=Gm25185;inference=COORDINATES: profile:INFERNAL:1.1.1;pseudo=true;extra_copy_number=0
CM058246.1	Liftoff	pseudogene	99115960	99117509	.	+	.	ID=gene-Ppp1r2-ps2;Dbxref=GeneID:665685,MGI:MGI:3647847;Name=Ppp1r2-ps2;description=protein phosphatase 1%2C regulatory (inhibitor) subunit 2%2C pseudogene 2;gbkey=Gene;gene=Ppp1r2-ps2;gene_biotype=pseudogene;pseudo=true;coverage=1.0;sequence_ID=0.998;extra_copy_number=0;copy_num_ID=gene-Ppp1r2-ps2_0
CM058246.1	Liftoff	exon	99115960	99117509	.	+	.	ID=id-Ppp1r2-ps2;Parent=gene-Ppp1r2-ps2;Dbxref=GeneID:665685,MGI:MGI:3647847;gbkey=exon;gene=Ppp1r2-ps2;model_evidence=Supporting evidence includes similarity to: 6 Proteins%2C 7 long SRA reads%2C and 99%25 coverage of the annotated genomic feature by RNAseq alignments;pseudo=true;extra_copy_number=0
CM058246.1	Liftoff	gene	99213796	99221073	.	+	.	ID=gene-Gm38860;Dbxref=GeneID:105242717,MGI:MGI:5621745;Name=Gm38860;description=predicted gene%2C 38860;gbkey=Gene;gene=Gm38860;gene_biotype=lncRNA;coverage=1.0;sequence_ID=0.999;extra_copy_number=0;copy_num_ID=gene-Gm38860_0
CM058246.1	Liftoff	lnc_RNA	99213796	99221073	.	+	.	ID=rna-XR_869266.3;Parent=gene-Gm38860;Dbxref=GeneID:105242717,GenBank:XR_869266.3,MGI:MGI:5621745;Name=XR_869266.3;gbkey=ncRNA;gene=Gm38860;model_evidence=Supporting evidence includes similarity to: 3 long SRA reads%2C and 83%25 coverage of the annotated genomic feature by RNAseq alignments%2C including 3 samples with support for all annotated introns;product=predicted gene%2C 38860;transcript_id=XR_869266.3;extra_copy_number=0
CM058246.1	Liftoff	exon	99213796	99220791	.	+	.	ID=exon-XR_869266.3-1;Parent=rna-XR_869266.3;Dbxref=GeneID:105242717,GenBank:XR_869266.3,MGI:MGI:5621745;gbkey=ncRNA;gene=Gm38860;product=predicted gene%2C 38860;transcript_id=XR_869266.3;extra_copy_number=0
CM058246.1	Liftoff	exon	99220927	99221073	.	+	.	ID=exon-XR_869266.3-2;Parent=rna-XR_869266.3;Dbxref=GeneID:105242717,GenBank:XR_869266.3,MGI:MGI:5621745;gbkey=ncRNA;gene=Gm38860;product=predicted gene%2C 38860;transcript_id=XR_869266.3;extra_copy_number=0
CM058246.1	Liftoff	gene	99223470	99329349	.	-	.	ID=gene-Nup210;Dbxref=GeneID:54563,MGI:MGI:1859555;Name=Nup210;description=nucleoporin 210;gbkey=Gene;gene=Nup210;gene_biotype=protein_coding;gene_synonym=9830001L10,gp190,gp210,Pom210;coverage=1.0;sequence_ID=1.0;valid_ORFs=2;extra_copy_number=0;copy_num_ID=gene-Nup210_0
CM058246.1	Liftoff	mRNA	99223470	99327237	.	-	.	ID=rna-NM_018815.2;Parent=gene-Nup210;Dbxref=GeneID:54563,GenBank:NM_018815.2,MGI:MGI:1859555;Name=NM_018815.2;gbkey=mRNA;gene=Nup210;product=nucleoporin 210;tag=RefSeq Select;transcript_id=NM_018815.2;matches_ref_protein=True;valid_ORF=True;extra_copy_number=0
CM058246.1	Liftoff	exon	99223470	99224899	.	-	.	ID=exon-NM_018815.2-40;Parent=rna-NM_018815.2;Dbxref=GeneID:54563,GenBank:NM_018815.2,MGI:MGI:1859555;gbkey=mRNA;gene=Nup210;product=nucleoporin 210;tag=RefSeq Select;transcript_id=NM_018815.2;extra_copy_number=0
CM058246.1	Liftoff	exon	99226229	99226312	.	-	.	ID=exon-NM_018815.2-39;Parent=rna-NM_018815.2;Dbxref=GeneID:54563,GenBank:NM_018815.2,MGI:MGI:1859555;gbkey=mRNA;gene=Nup210;product=nucleoporin 210;tag=RefSeq Select;transcript_id=NM_018815.2;extra_copy_number=0
CM058246.1	Liftoff	exon	99226391	99226486	.	-	.	ID=exon-NM_018815.2-38;Parent=rna-NM_018815.2;Dbxref=GeneID:54563,GenBank:NM_018815.2,MGI:MGI:1859555;gbkey=mRNA;gene=Nup210;product=nucleoporin 210;tag=RefSeq Select;transcript_id=NM_018815.2;extra_copy_number=0
CM058246.1	Liftoff	exon	99227737	99227953	.	-	.	ID=exon-NM_018815.2-37;Parent=rna-NM_018815.2;Dbxref=GeneID:54563,GenBank:NM_018815.2,MGI:MGI:1859555;gbkey=mRNA;gene=Nup210;product=nucleoporin 210;tag=RefSeq Select;transcript_id=NM_018815.2;extra_copy_number=0
CM058246.1	Liftoff	exon	99229142	99229392	.	-	.	ID=exon-NM_018815.2-36;Parent=rna-NM_018815.2;Dbxref=GeneID:54563,GenBank:NM_018815.2,MGI:MGI:1859555;gbkey=mRNA;gene=Nup210;product=nucleoporin 210;tag=RefSeq Select;transcript_id=NM_018815.2;extra_copy_number=0
CM058246.1	Liftoff	exon	99230548	99230694	.	-	.	ID=exon-NM_018815.2-35;Parent=rna-NM_018815.2;Dbxref=GeneID:54563,GenBank:NM_018815.2,MGI:MGI:1859555;gbkey=mRNA;gene=Nup210;product=nucleoporin 210;tag=RefSeq Select;transcript_id=NM_018815.2;extra_copy_number=0
CM058246.1	Liftoff	exon	99231802	99231925	.	-	.	ID=exon-NM_018815.2-34;Parent=rna-NM_018815.2;Dbxref=GeneID:54563,GenBank:NM_018815.2,MGI:MGI:1859555;gbkey=mRNA;gene=Nup210;product=nucleoporin 210;tag=RefSeq Select;transcript_id=NM_018815.2;extra_copy_number=0
CM058246.1	Liftoff	exon	99235628	99235764	.	-	.	ID=exon-NM_018815.2-33;Parent=rna-NM_018815.2;Dbxref=GeneID:54563,GenBank:NM_018815.2,MGI:MGI:1859555;gbkey=mRNA;gene=Nup210;product=nucleoporin 210;tag=RefSeq Select;transcript_id=NM_018815.2;extra_copy_number=0
CM058246.1	Liftoff	exon	99237162	99237382	.	-	.	ID=exon-NM_018815.2-32;Parent=rna-NM_018815.2;Dbxref=GeneID:54563,GenBank:NM_018815.2,MGI:MGI:1859555;gbkey=mRNA;gene=Nup210;product=nucleoporin 210;tag=RefSeq Select;transcript_id=NM_018815.2;extra_copy_number=0
CM058246.1	Liftoff	exon	99239129	99239304	.	-	.	ID=exon-NM_018815.2-31;Parent=rna-NM_018815.2;Dbxref=GeneID:54563,GenBank:NM_018815.2,MGI:MGI:1859555;gbkey=mRNA;gene=Nup210;product=nucleoporin 210;tag=RefSeq Select;transcript_id=NM_018815.2;extra_copy_number=0
CM058246.1	Liftoff	exon	99240487	99240661	.	-	.	ID=exon-NM_018815.2-30;Parent=rna-NM_018815.2;Dbxref=GeneID:54563,GenBank:NM_018815.2,MGI:MGI:1859555;gbkey=mRNA;gene=Nup210;product=nucleoporin 210;tag=RefSeq Select;transcript_id=NM_018815.2;extra_copy_number=0
CM058246.1	Liftoff	exon	99242025	99242116	.	-	.	ID=exon-NM_018815.2-29;Parent=rna-NM_018815.2;Dbxref=GeneID:54563,GenBank:NM_018815.2,MGI:MGI:1859555;gbkey=mRNA;gene=Nup210;product=nucleoporin 210;tag=RefSeq Select;transcript_id=NM_018815.2;extra_copy_number=0
CM058246.1	Liftoff	exon	99245131	99245289	.	-	.	ID=exon-NM_018815.2-28;Parent=rna-NM_018815.2;Dbxref=GeneID:54563,GenBank:NM_018815.2,MGI:MGI:1859555;gbkey=mRNA;gene=Nup210;product=nucleoporin 210;tag=RefSeq Select;transcript_id=NM_018815.2;extra_copy_number=0
CM058246.1	Liftoff	exon	99246760	99246891	.	-	.	ID=exon-NM_018815.2-27;Parent=rna-NM_018815.2;Dbxref=GeneID:54563,GenBank:NM_018815.2,MGI:MGI:1859555;gbkey=mRNA;gene=Nup210;product=nucleoporin 210;tag=RefSeq Select;transcript_id=NM_018815.2;extra_copy_number=0
CM058246.1	Liftoff	exon	99248032	99248112	.	-	.	ID=exon-NM_018815.2-26;Parent=rna-NM_018815.2;Dbxref=GeneID:54563,GenBank:NM_018815.2,MGI:MGI:1859555;gbkey=mRNA;gene=Nup210;product=nucleoporin 210;tag=RefSeq Select;transcript_id=NM_018815.2;extra_copy_number=0
CM058246.1	Liftoff	exon	99250954	99251133	.	-	.	ID=exon-NM_018815.2-25;Parent=rna-NM_018815.2;Dbxref=GeneID:54563,GenBank:NM_018815.2,MGI:MGI:1859555;gbkey=mRNA;gene=Nup210;product=nucleoporin 210;tag=RefSeq Select;transcript_id=NM_018815.2;extra_copy_number=0
CM058246.1	Liftoff	exon	99251255	99251317	.	-	.	ID=exon-NM_018815.2-24;Parent=rna-NM_018815.2;Dbxref=GeneID:54563,GenBank:NM_018815.2,MGI:MGI:1859555;gbkey=mRNA;gene=Nup210;product=nucleoporin 210;tag=RefSeq Select;transcript_id=NM_018815.2;extra_copy_number=0
CM058246.1	Liftoff	exon	99252662	99252797	.	-	.	ID=exon-NM_018815.2-23;Parent=rna-NM_018815.2;Dbxref=GeneID:54563,GenBank:NM_018815.2,MGI:MGI:1859555;gbkey=mRNA;gene=Nup210;product=nucleoporin 210;tag=RefSeq Select;transcript_id=NM_018815.2;extra_copy_number=0
CM058246.1	Liftoff	exon	99252913	99253040	.	-	.	ID=exon-NM_018815.2-22;Parent=rna-NM_018815.2;Dbxref=GeneID:54563,GenBank:NM_018815.2,MGI:MGI:1859555;gbkey=mRNA;gene=Nup210;product=nucleoporin 210;tag=RefSeq Select;transcript_id=NM_018815.2;extra_copy_number=0
CM058246.1	Liftoff	exon	99254154	99254282	.	-	.	ID=exon-NM_018815.2-21;Parent=rna-NM_018815.2;Dbxref=GeneID:54563,GenBank:NM_018815.2,MGI:MGI:1859555;gbkey=mRNA;gene=Nup210;product=nucleoporin 210;tag=RefSeq Select;transcript_id=NM_018815.2;extra_copy_number=0
CM058246.1	Liftoff	exon	99263779	99263880	.	-	.	ID=exon-NM_018815.2-20;Parent=rna-NM_018815.2;Dbxref=GeneID:54563,GenBank:NM_018815.2,MGI:MGI:1859555;gbkey=mRNA;gene=Nup210;product=nucleoporin 210;tag=RefSeq Select;transcript_id=NM_018815.2;extra_copy_number=0
CM058246.1	Liftoff	exon	99263972	99264076	.	-	.	ID=exon-NM_018815.2-19;Parent=rna-NM_018815.2;Dbxref=GeneID:54563,GenBank:NM_018815.2,MGI:MGI:1859555;gbkey=mRNA;gene=Nup210;product=nucleoporin 210;tag=RefSeq Select;transcript_id=NM_018815.2;extra_copy_number=0
CM058246.1	Liftoff	exon	99264797	99264903	.	-	.	ID=exon-NM_018815.2-18;Parent=rna-NM_018815.2;Dbxref=GeneID:54563,GenBank:NM_018815.2,MGI:MGI:1859555;gbkey=mRNA;gene=Nup210;product=nucleoporin 210;tag=RefSeq Select;transcript_id=NM_018815.2;extra_copy_number=0
CM058246.1	Liftoff	exon	99265632	99265824	.	-	.	ID=exon-NM_018815.2-17;Parent=rna-NM_018815.2;Dbxref=GeneID:54563,GenBank:NM_018815.2,MGI:MGI:1859555;gbkey=mRNA;gene=Nup210;product=nucleoporin 210;tag=RefSeq Select;transcript_id=NM_018815.2;extra_copy_number=0
CM058246.1	Liftoff	exon	99270971	99271144	.	-	.	ID=exon-NM_018815.2-16;Parent=rna-NM_018815.2;Dbxref=GeneID:54563,GenBank:NM_018815.2,MGI:MGI:1859555;gbkey=mRNA;gene=Nup210;product=nucleoporin 210;tag=RefSeq Select;transcript_id=NM_018815.2;extra_copy_number=0
CM058246.1	Liftoff	exon	99273127	99273348	.	-	.	ID=exon-NM_018815.2-15;Parent=rna-NM_018815.2;Dbxref=GeneID:54563,GenBank:NM_018815.2,MGI:MGI:1859555;gbkey=mRNA;gene=Nup210;product=nucleoporin 210;tag=RefSeq Select;transcript_id=NM_018815.2;extra_copy_number=0
CM058246.1	Liftoff	exon	99275567	99275712	.	-	.	ID=exon-NM_018815.2-14;Parent=rna-NM_018815.2;Dbxref=GeneID:54563,GenBank:NM_018815.2,MGI:MGI:1859555;gbkey=mRNA;gene=Nup210;product=nucleoporin 210;tag=RefSeq Select;transcript_id=NM_018815.2;extra_copy_number=0
CM058246.1	Liftoff	exon	99279573	99279771	.	-	.	ID=exon-NM_018815.2-13;Parent=rna-NM_018815.2;Dbxref=GeneID:54563,GenBank:NM_018815.2,MGI:MGI:1859555;gbkey=mRNA;gene=Nup210;product=nucleoporin 210;tag=RefSeq Select;transcript_id=NM_018815.2;extra_copy_number=0
CM058246.1	Liftoff	exon	99280541	99280696	.	-	.	ID=exon-NM_018815.2-12;Parent=rna-NM_018815.2;Dbxref=GeneID:54563,GenBank:NM_018815.2,MGI:MGI:1859555;gbkey=mRNA;gene=Nup210;product=nucleoporin 210;tag=RefSeq Select;transcript_id=NM_018815.2;extra_copy_number=0
CM058246.1	Liftoff	exon	99282251	99282388	.	-	.	ID=exon-NM_018815.2-11;Parent=rna-NM_018815.2;Dbxref=GeneID:54563,GenBank:NM_018815.2,MGI:MGI:1859555;gbkey=mRNA;gene=Nup210;product=nucleoporin 210;tag=RefSeq Select;transcript_id=NM_018815.2;extra_copy_number=0
CM058246.1	Liftoff	exon	99283602	99283742	.	-	.	ID=exon-NM_018815.2-10;Parent=rna-NM_018815.2;Dbxref=GeneID:54563,GenBank:NM_018815.2,MGI:MGI:1859555;gbkey=mRNA;gene=Nup210;product=nucleoporin 210;tag=RefSeq Select;transcript_id=NM_018815.2;extra_copy_number=0
CM058246.1	Liftoff	exon	99284657	99284763	.	-	.	ID=exon-NM_018815.2-9;Parent=rna-NM_018815.2;Dbxref=GeneID:54563,GenBank:NM_018815.2,MGI:MGI:1859555;gbkey=mRNA;gene=Nup210;product=nucleoporin 210;tag=RefSeq Select;transcript_id=NM_018815.2;extra_copy_number=0
CM058246.1	Liftoff	exon	99286316	99286384	.	-	.	ID=exon-NM_018815.2-8;Parent=rna-NM_018815.2;Dbxref=GeneID:54563,GenBank:NM_018815.2,MGI:MGI:1859555;gbkey=mRNA;gene=Nup210;product=nucleoporin 210;tag=RefSeq Select;transcript_id=NM_018815.2;extra_copy_number=0
CM058246.1	Liftoff	exon	99286967	99287125	.	-	.	ID=exon-NM_018815.2-7;Parent=rna-NM_018815.2;Dbxref=GeneID:54563,GenBank:NM_018815.2,MGI:MGI:1859555;gbkey=mRNA;gene=Nup210;product=nucleoporin 210;tag=RefSeq Select;transcript_id=NM_018815.2;extra_copy_number=0
CM058246.1	Liftoff	exon	99296268	99296400	.	-	.	ID=exon-NM_018815.2-6;Parent=rna-NM_018815.2;Dbxref=GeneID:54563,GenBank:NM_018815.2,MGI:MGI:1859555;gbkey=mRNA;gene=Nup210;product=nucleoporin 210;tag=RefSeq Select;transcript_id=NM_018815.2;extra_copy_number=0
CM058246.1	Liftoff	exon	99298242	99298392	.	-	.	ID=exon-NM_018815.2-5;Parent=rna-NM_018815.2;Dbxref=GeneID:54563,GenBank:NM_018815.2,MGI:MGI:1859555;gbkey=mRNA;gene=Nup210;product=nucleoporin 210;tag=RefSeq Select;transcript_id=NM_018815.2;extra_copy_number=0
CM058246.1	Liftoff	exon	99300245	99300341	.	-	.	ID=exon-NM_018815.2-4;Parent=rna-NM_018815.2;Dbxref=GeneID:54563,GenBank:NM_018815.2,MGI:MGI:1859555;gbkey=mRNA;gene=Nup210;product=nucleoporin 210;tag=RefSeq Select;transcript_id=NM_018815.2;extra_copy_number=0
CM058246.1	Liftoff	exon	99308976	99309107	.	-	.	ID=exon-NM_018815.2-3;Parent=rna-NM_018815.2;Dbxref=GeneID:54563,GenBank:NM_018815.2,MGI:MGI:1859555;gbkey=mRNA;gene=Nup210;product=nucleoporin 210;tag=RefSeq Select;transcript_id=NM_018815.2;extra_copy_number=0
CM058246.1	Liftoff	exon	99311673	99311809	.	-	.	ID=exon-NM_018815.2-2;Parent=rna-NM_018815.2;Dbxref=GeneID:54563,GenBank:NM_018815.2,MGI:MGI:1859555;gbkey=mRNA;gene=Nup210;product=nucleoporin 210;tag=RefSeq Select;transcript_id=NM_018815.2;extra_copy_number=0
CM058246.1	Liftoff	exon	99327029	99327237	.	-	.	ID=exon-NM_018815.2-1;Parent=rna-NM_018815.2;Dbxref=GeneID:54563,GenBank:NM_018815.2,MGI:MGI:1859555;gbkey=mRNA;gene=Nup210;product=nucleoporin 210;tag=RefSeq Select;transcript_id=NM_018815.2;extra_copy_number=0
CM058246.1	Liftoff	CDS	99224802	99224899	.	-	.	ID=cds-NP_061285.2;Parent=rna-NM_018815.2;Dbxref=CCDS:CCDS39565.1,GeneID:54563,GenBank:NP_061285.2,MGI:MGI:1859555;Name=NP_061285.2;gbkey=CDS;gene=Nup210;product=nuclear pore membrane glycoprotein 210 precursor;protein_id=NP_061285.2;tag=RefSeq Select;extra_copy_number=0
CM058246.1	Liftoff	CDS	99226229	99226312	.	-	.	ID=cds-NP_061285.2;Parent=rna-NM_018815.2;Dbxref=CCDS:CCDS39565.1,GeneID:54563,GenBank:NP_061285.2,MGI:MGI:1859555;Name=NP_061285.2;gbkey=CDS;gene=Nup210;product=nuclear pore membrane glycoprotein 210 precursor;protein_id=NP_061285.2;tag=RefSeq Select;extra_copy_number=0
CM058246.1	Liftoff	CDS	99226391	99226486	.	-	.	ID=cds-NP_061285.2;Parent=rna-NM_018815.2;Dbxref=CCDS:CCDS39565.1,GeneID:54563,GenBank:NP_061285.2,MGI:MGI:1859555;Name=NP_061285.2;gbkey=CDS;gene=Nup210;product=nuclear pore membrane glycoprotein 210 precursor;protein_id=NP_061285.2;tag=RefSeq Select;extra_copy_number=0
CM058246.1	Liftoff	CDS	99227737	99227953	.	-	.	ID=cds-NP_061285.2;Parent=rna-NM_018815.2;Dbxref=CCDS:CCDS39565.1,GeneID:54563,GenBank:NP_061285.2,MGI:MGI:1859555;Name=NP_061285.2;gbkey=CDS;gene=Nup210;product=nuclear pore membrane glycoprotein 210 precursor;protein_id=NP_061285.2;tag=RefSeq Select;extra_copy_number=0
CM058246.1	Liftoff	CDS	99229142	99229392	.	-	.	ID=cds-NP_061285.2;Parent=rna-NM_018815.2;Dbxref=CCDS:CCDS39565.1,GeneID:54563,GenBank:NP_061285.2,MGI:MGI:1859555;Name=NP_061285.2;gbkey=CDS;gene=Nup210;product=nuclear pore membrane glycoprotein 210 precursor;protein_id=NP_061285.2;tag=RefSeq Select;extra_copy_number=0
CM058246.1	Liftoff	CDS	99230548	99230694	.	-	.	ID=cds-NP_061285.2;Parent=rna-NM_018815.2;Dbxref=CCDS:CCDS39565.1,GeneID:54563,GenBank:NP_061285.2,MGI:MGI:1859555;Name=NP_061285.2;gbkey=CDS;gene=Nup210;product=nuclear pore membrane glycoprotein 210 precursor;protein_id=NP_061285.2;tag=RefSeq Select;extra_copy_number=0
CM058246.1	Liftoff	CDS	99231802	99231925	.	-	.	ID=cds-NP_061285.2;Parent=rna-NM_018815.2;Dbxref=CCDS:CCDS39565.1,GeneID:54563,GenBank:NP_061285.2,MGI:MGI:1859555;Name=NP_061285.2;gbkey=CDS;gene=Nup210;product=nuclear pore membrane glycoprotein 210 precursor;protein_id=NP_061285.2;tag=RefSeq Select;extra_copy_number=0
CM058246.1	Liftoff	CDS	99235628	99235764	.	-	.	ID=cds-NP_061285.2;Parent=rna-NM_018815.2;Dbxref=CCDS:CCDS39565.1,GeneID:54563,GenBank:NP_061285.2,MGI:MGI:1859555;Name=NP_061285.2;gbkey=CDS;gene=Nup210;product=nuclear pore membrane glycoprotein 210 precursor;protein_id=NP_061285.2;tag=RefSeq Select;extra_copy_number=0
CM058246.1	Liftoff	CDS	99237162	99237382	.	-	.	ID=cds-NP_061285.2;Parent=rna-NM_018815.2;Dbxref=CCDS:CCDS39565.1,GeneID:54563,GenBank:NP_061285.2,MGI:MGI:1859555;Name=NP_061285.2;gbkey=CDS;gene=Nup210;product=nuclear pore membrane glycoprotein 210 precursor;protein_id=NP_061285.2;tag=RefSeq Select;extra_copy_number=0
CM058246.1	Liftoff	CDS	99239129	99239304	.	-	.	ID=cds-NP_061285.2;Parent=rna-NM_018815.2;Dbxref=CCDS:CCDS39565.1,GeneID:54563,GenBank:NP_061285.2,MGI:MGI:1859555;Name=NP_061285.2;gbkey=CDS;gene=Nup210;product=nuclear pore membrane glycoprotein 210 precursor;protein_id=NP_061285.2;tag=RefSeq Select;extra_copy_number=0
CM058246.1	Liftoff	CDS	99240487	99240661	.	-	.	ID=cds-NP_061285.2;Parent=rna-NM_018815.2;Dbxref=CCDS:CCDS39565.1,GeneID:54563,GenBank:NP_061285.2,MGI:MGI:1859555;Name=NP_061285.2;gbkey=CDS;gene=Nup210;product=nuclear pore membrane glycoprotein 210 precursor;protein_id=NP_061285.2;tag=RefSeq Select;extra_copy_number=0
CM058246.1	Liftoff	CDS	99242025	99242116	.	-	.	ID=cds-NP_061285.2;Parent=rna-NM_018815.2;Dbxref=CCDS:CCDS39565.1,GeneID:54563,GenBank:NP_061285.2,MGI:MGI:1859555;Name=NP_061285.2;gbkey=CDS;gene=Nup210;product=nuclear pore membrane glycoprotein 210 precursor;protein_id=NP_061285.2;tag=RefSeq Select;extra_copy_number=0
CM058246.1	Liftoff	CDS	99245131	99245289	.	-	.	ID=cds-NP_061285.2;Parent=rna-NM_018815.2;Dbxref=CCDS:CCDS39565.1,GeneID:54563,GenBank:NP_061285.2,MGI:MGI:1859555;Name=NP_061285.2;gbkey=CDS;gene=Nup210;product=nuclear pore membrane glycoprotein 210 precursor;protein_id=NP_061285.2;tag=RefSeq Select;extra_copy_number=0
CM058246.1	Liftoff	CDS	99246760	99246891	.	-	.	ID=cds-NP_061285.2;Parent=rna-NM_018815.2;Dbxref=CCDS:CCDS39565.1,GeneID:54563,GenBank:NP_061285.2,MGI:MGI:1859555;Name=NP_061285.2;gbkey=CDS;gene=Nup210;product=nuclear pore membrane glycoprotein 210 precursor;protein_id=NP_061285.2;tag=RefSeq Select;extra_copy_number=0
CM058246.1	Liftoff	CDS	99248032	99248112	.	-	.	ID=cds-NP_061285.2;Parent=rna-NM_018815.2;Dbxref=CCDS:CCDS39565.1,GeneID:54563,GenBank:NP_061285.2,MGI:MGI:1859555;Name=NP_061285.2;gbkey=CDS;gene=Nup210;product=nuclear pore membrane glycoprotein 210 precursor;protein_id=NP_061285.2;tag=RefSeq Select;extra_copy_number=0
CM058246.1	Liftoff	CDS	99250954	99251133	.	-	.	ID=cds-NP_061285.2;Parent=rna-NM_018815.2;Dbxref=CCDS:CCDS39565.1,GeneID:54563,GenBank:NP_061285.2,MGI:MGI:1859555;Name=NP_061285.2;gbkey=CDS;gene=Nup210;product=nuclear pore membrane glycoprotein 210 precursor;protein_id=NP_061285.2;tag=RefSeq Select;extra_copy_number=0
CM058246.1	Liftoff	CDS	99251255	99251317	.	-	.	ID=cds-NP_061285.2;Parent=rna-NM_018815.2;Dbxref=CCDS:CCDS39565.1,GeneID:54563,GenBank:NP_061285.2,MGI:MGI:1859555;Name=NP_061285.2;gbkey=CDS;gene=Nup210;product=nuclear pore membrane glycoprotein 210 precursor;protein_id=NP_061285.2;tag=RefSeq Select;extra_copy_number=0
CM058246.1	Liftoff	CDS	99252662	99252797	.	-	.	ID=cds-NP_061285.2;Parent=rna-NM_018815.2;Dbxref=CCDS:CCDS39565.1,GeneID:54563,GenBank:NP_061285.2,MGI:MGI:1859555;Name=NP_061285.2;gbkey=CDS;gene=Nup210;product=nuclear pore membrane glycoprotein 210 precursor;protein_id=NP_061285.2;tag=RefSeq Select;extra_copy_number=0
CM058246.1	Liftoff	CDS	99252913	99253040	.	-	.	ID=cds-NP_061285.2;Parent=rna-NM_018815.2;Dbxref=CCDS:CCDS39565.1,GeneID:54563,GenBank:NP_061285.2,MGI:MGI:1859555;Name=NP_061285.2;gbkey=CDS;gene=Nup210;product=nuclear pore membrane glycoprotein 210 precursor;protein_id=NP_061285.2;tag=RefSeq Select;extra_copy_number=0
CM058246.1	Liftoff	CDS	99254154	99254282	.	-	.	ID=cds-NP_061285.2;Parent=rna-NM_018815.2;Dbxref=CCDS:CCDS39565.1,GeneID:54563,GenBank:NP_061285.2,MGI:MGI:1859555;Name=NP_061285.2;gbkey=CDS;gene=Nup210;product=nuclear pore membrane glycoprotein 210 precursor;protein_id=NP_061285.2;tag=RefSeq Select;extra_copy_number=0
CM058246.1	Liftoff	CDS	99263779	99263880	.	-	.	ID=cds-NP_061285.2;Parent=rna-NM_018815.2;Dbxref=CCDS:CCDS39565.1,GeneID:54563,GenBank:NP_061285.2,MGI:MGI:1859555;Name=NP_061285.2;gbkey=CDS;gene=Nup210;product=nuclear pore membrane glycoprotein 210 precursor;protein_id=NP_061285.2;tag=RefSeq Select;extra_copy_number=0
CM058246.1	Liftoff	CDS	99263972	99264076	.	-	.	ID=cds-NP_061285.2;Parent=rna-NM_018815.2;Dbxref=CCDS:CCDS39565.1,GeneID:54563,GenBank:NP_061285.2,MGI:MGI:1859555;Name=NP_061285.2;gbkey=CDS;gene=Nup210;product=nuclear pore membrane glycoprotein 210 precursor;protein_id=NP_061285.2;tag=RefSeq Select;extra_copy_number=0
CM058246.1	Liftoff	CDS	99264797	99264903	.	-	.	ID=cds-NP_061285.2;Parent=rna-NM_018815.2;Dbxref=CCDS:CCDS39565.1,GeneID:54563,GenBank:NP_061285.2,MGI:MGI:1859555;Name=NP_061285.2;gbkey=CDS;gene=Nup210;product=nuclear pore membrane glycoprotein 210 precursor;protein_id=NP_061285.2;tag=RefSeq Select;extra_copy_number=0
CM058246.1	Liftoff	CDS	99265632	99265824	.	-	.	ID=cds-NP_061285.2;Parent=rna-NM_018815.2;Dbxref=CCDS:CCDS39565.1,GeneID:54563,GenBank:NP_061285.2,MGI:MGI:1859555;Name=NP_061285.2;gbkey=CDS;gene=Nup210;product=nuclear pore membrane glycoprotein 210 precursor;protein_id=NP_061285.2;tag=RefSeq Select;extra_copy_number=0
CM058246.1	Liftoff	CDS	99270971	99271144	.	-	.	ID=cds-NP_061285.2;Parent=rna-NM_018815.2;Dbxref=CCDS:CCDS39565.1,GeneID:54563,GenBank:NP_061285.2,MGI:MGI:1859555;Name=NP_061285.2;gbkey=CDS;gene=Nup210;product=nuclear pore membrane glycoprotein 210 precursor;protein_id=NP_061285.2;tag=RefSeq Select;extra_copy_number=0
CM058246.1	Liftoff	CDS	99273127	99273348	.	-	.	ID=cds-NP_061285.2;Parent=rna-NM_018815.2;Dbxref=CCDS:CCDS39565.1,GeneID:54563,GenBank:NP_061285.2,MGI:MGI:1859555;Name=NP_061285.2;gbkey=CDS;gene=Nup210;product=nuclear pore membrane glycoprotein 210 precursor;protein_id=NP_061285.2;tag=RefSeq Select;extra_copy_number=0
CM058246.1	Liftoff	CDS	99275567	99275712	.	-	.	ID=cds-NP_061285.2;Parent=rna-NM_018815.2;Dbxref=CCDS:CCDS39565.1,GeneID:54563,GenBank:NP_061285.2,MGI:MGI:1859555;Name=NP_061285.2;gbkey=CDS;gene=Nup210;product=nuclear pore membrane glycoprotein 210 precursor;protein_id=NP_061285.2;tag=RefSeq Select;extra_copy_number=0
CM058246.1	Liftoff	CDS	99279573	99279771	.	-	.	ID=cds-NP_061285.2;Parent=rna-NM_018815.2;Dbxref=CCDS:CCDS39565.1,GeneID:54563,GenBank:NP_061285.2,MGI:MGI:1859555;Name=NP_061285.2;gbkey=CDS;gene=Nup210;product=nuclear pore membrane glycoprotein 210 precursor;protein_id=NP_061285.2;tag=RefSeq Select;extra_copy_number=0
CM058246.1	Liftoff	CDS	99280541	99280696	.	-	.	ID=cds-NP_061285.2;Parent=rna-NM_018815.2;Dbxref=CCDS:CCDS39565.1,GeneID:54563,GenBank:NP_061285.2,MGI:MGI:1859555;Name=NP_061285.2;gbkey=CDS;gene=Nup210;product=nuclear pore membrane glycoprotein 210 precursor;protein_id=NP_061285.2;tag=RefSeq Select;extra_copy_number=0
CM058246.1	Liftoff	CDS	99282251	99282388	.	-	.	ID=cds-NP_061285.2;Parent=rna-NM_018815.2;Dbxref=CCDS:CCDS39565.1,GeneID:54563,GenBank:NP_061285.2,MGI:MGI:1859555;Name=NP_061285.2;gbkey=CDS;gene=Nup210;product=nuclear pore membrane glycoprotein 210 precursor;protein_id=NP_061285.2;tag=RefSeq Select;extra_copy_number=0
CM058246.1	Liftoff	CDS	99283602	99283742	.	-	.	ID=cds-NP_061285.2;Parent=rna-NM_018815.2;Dbxref=CCDS:CCDS39565.1,GeneID:54563,GenBank:NP_061285.2,MGI:MGI:1859555;Name=NP_061285.2;gbkey=CDS;gene=Nup210;product=nuclear pore membrane glycoprotein 210 precursor;protein_id=NP_061285.2;tag=RefSeq Select;extra_copy_number=0
CM058246.1	Liftoff	CDS	99284657	99284763	.	-	.	ID=cds-NP_061285.2;Parent=rna-NM_018815.2;Dbxref=CCDS:CCDS39565.1,GeneID:54563,GenBank:NP_061285.2,MGI:MGI:1859555;Name=NP_061285.2;gbkey=CDS;gene=Nup210;product=nuclear pore membrane glycoprotein 210 precursor;protein_id=NP_061285.2;tag=RefSeq Select;extra_copy_number=0
CM058246.1	Liftoff	CDS	99286316	99286384	.	-	.	ID=cds-NP_061285.2;Parent=rna-NM_018815.2;Dbxref=CCDS:CCDS39565.1,GeneID:54563,GenBank:NP_061285.2,MGI:MGI:1859555;Name=NP_061285.2;gbkey=CDS;gene=Nup210;product=nuclear pore membrane glycoprotein 210 precursor;protein_id=NP_061285.2;tag=RefSeq Select;extra_copy_number=0
CM058246.1	Liftoff	CDS	99286967	99287125	.	-	.	ID=cds-NP_061285.2;Parent=rna-NM_018815.2;Dbxref=CCDS:CCDS39565.1,GeneID:54563,GenBank:NP_061285.2,MGI:MGI:1859555;Name=NP_061285.2;gbkey=CDS;gene=Nup210;product=nuclear pore membrane glycoprotein 210 precursor;protein_id=NP_061285.2;tag=RefSeq Select;extra_copy_number=0
CM058246.1	Liftoff	CDS	99296268	99296400	.	-	.	ID=cds-NP_061285.2;Parent=rna-NM_018815.2;Dbxref=CCDS:CCDS39565.1,GeneID:54563,GenBank:NP_061285.2,MGI:MGI:1859555;Name=NP_061285.2;gbkey=CDS;gene=Nup210;product=nuclear pore membrane glycoprotein 210 precursor;protein_id=NP_061285.2;tag=RefSeq Select;extra_copy_number=0
CM058246.1	Liftoff	CDS	99298242	99298392	.	-	.	ID=cds-NP_061285.2;Parent=rna-NM_018815.2;Dbxref=CCDS:CCDS39565.1,GeneID:54563,GenBank:NP_061285.2,MGI:MGI:1859555;Name=NP_061285.2;gbkey=CDS;gene=Nup210;product=nuclear pore membrane glycoprotein 210 precursor;protein_id=NP_061285.2;tag=RefSeq Select;extra_copy_number=0
CM058246.1	Liftoff	CDS	99300245	99300341	.	-	.	ID=cds-NP_061285.2;Parent=rna-NM_018815.2;Dbxref=CCDS:CCDS39565.1,GeneID:54563,GenBank:NP_061285.2,MGI:MGI:1859555;Name=NP_061285.2;gbkey=CDS;gene=Nup210;product=nuclear pore membrane glycoprotein 210 precursor;protein_id=NP_061285.2;tag=RefSeq Select;extra_copy_number=0
CM058246.1	Liftoff	CDS	99308976	99309107	.	-	.	ID=cds-NP_061285.2;Parent=rna-NM_018815.2;Dbxref=CCDS:CCDS39565.1,GeneID:54563,GenBank:NP_061285.2,MGI:MGI:1859555;Name=NP_061285.2;gbkey=CDS;gene=Nup210;product=nuclear pore membrane glycoprotein 210 precursor;protein_id=NP_061285.2;tag=RefSeq Select;extra_copy_number=0
CM058246.1	Liftoff	CDS	99311673	99311809	.	-	.	ID=cds-NP_061285.2;Parent=rna-NM_018815.2;Dbxref=CCDS:CCDS39565.1,GeneID:54563,GenBank:NP_061285.2,MGI:MGI:1859555;Name=NP_061285.2;gbkey=CDS;gene=Nup210;product=nuclear pore membrane glycoprotein 210 precursor;protein_id=NP_061285.2;tag=RefSeq Select;extra_copy_number=0
CM058246.1	Liftoff	CDS	99327029	99327195	.	-	.	ID=cds-NP_061285.2;Parent=rna-NM_018815.2;Dbxref=CCDS:CCDS39565.1,GeneID:54563,GenBank:NP_061285.2,MGI:MGI:1859555;Name=NP_061285.2;gbkey=CDS;gene=Nup210;product=nuclear pore membrane glycoprotein 210 precursor;protein_id=NP_061285.2;tag=RefSeq Select;extra_copy_number=0
CM058246.1	Liftoff	mRNA	99223471	99329349	.	-	.	ID=rna-XM_006506400.5;Parent=gene-Nup210;Dbxref=GeneID:54563,GenBank:XM_006506400.5,MGI:MGI:1859555;Name=XM_006506400.5;gbkey=mRNA;gene=Nup210;model_evidence=Supporting evidence includes similarity to: 2 mRNAs%2C 60 ESTs%2C 1 Protein%2C 133 long SRA reads%2C and 83%25 coverage of the annotated genomic feature by RNAseq alignments%2C including 21 samples with support for all annotated introns;product=nucleoporin 210%2C transcript variant X1;transcript_id=XM_006506400.5;matches_ref_protein=True;valid_ORF=True;extra_copy_number=0
CM058246.1	Liftoff	exon	99223471	99223719	.	-	.	ID=exon-XM_006506400.5-40;Parent=rna-XM_006506400.5;Dbxref=GeneID:54563,GenBank:XM_006506400.5,MGI:MGI:1859555;gbkey=mRNA;gene=Nup210;product=nucleoporin 210%2C transcript variant X1;transcript_id=XM_006506400.5;extra_copy_number=0
CM058246.1	Liftoff	exon	99226229	99226312	.	-	.	ID=exon-XM_006506400.5-39;Parent=rna-XM_006506400.5;Dbxref=GeneID:54563,GenBank:XM_006506400.5,MGI:MGI:1859555;gbkey=mRNA;gene=Nup210;product=nucleoporin 210%2C transcript variant X1;transcript_id=XM_006506400.5;extra_copy_number=0
CM058246.1	Liftoff	exon	99226391	99226486	.	-	.	ID=exon-XM_006506400.5-38;Parent=rna-XM_006506400.5;Dbxref=GeneID:54563,GenBank:XM_006506400.5,MGI:MGI:1859555;gbkey=mRNA;gene=Nup210;product=nucleoporin 210%2C transcript variant X1;transcript_id=XM_006506400.5;extra_copy_number=0
CM058246.1	Liftoff	exon	99227737	99227953	.	-	.	ID=exon-XM_006506400.5-37;Parent=rna-XM_006506400.5;Dbxref=GeneID:54563,GenBank:XM_006506400.5,MGI:MGI:1859555;gbkey=mRNA;gene=Nup210;product=nucleoporin 210%2C transcript variant X1;transcript_id=XM_006506400.5;extra_copy_number=0
CM058246.1	Liftoff	exon	99229142	99229392	.	-	.	ID=exon-XM_006506400.5-36;Parent=rna-XM_006506400.5;Dbxref=GeneID:54563,GenBank:XM_006506400.5,MGI:MGI:1859555;gbkey=mRNA;gene=Nup210;product=nucleoporin 210%2C transcript variant X1;transcript_id=XM_006506400.5;extra_copy_number=0
CM058246.1	Liftoff	exon	99230548	99230694	.	-	.	ID=exon-XM_006506400.5-35;Parent=rna-XM_006506400.5;Dbxref=GeneID:54563,GenBank:XM_006506400.5,MGI:MGI:1859555;gbkey=mRNA;gene=Nup210;product=nucleoporin 210%2C transcript variant X1;transcript_id=XM_006506400.5;extra_copy_number=0
CM058246.1	Liftoff	exon	99231802	99231925	.	-	.	ID=exon-XM_006506400.5-34;Parent=rna-XM_006506400.5;Dbxref=GeneID:54563,GenBank:XM_006506400.5,MGI:MGI:1859555;gbkey=mRNA;gene=Nup210;product=nucleoporin 210%2C transcript variant X1;transcript_id=XM_006506400.5;extra_copy_number=0
CM058246.1	Liftoff	exon	99235628	99235764	.	-	.	ID=exon-XM_006506400.5-33;Parent=rna-XM_006506400.5;Dbxref=GeneID:54563,GenBank:XM_006506400.5,MGI:MGI:1859555;gbkey=mRNA;gene=Nup210;product=nucleoporin 210%2C transcript variant X1;transcript_id=XM_006506400.5;extra_copy_number=0
CM058246.1	Liftoff	exon	99237162	99237382	.	-	.	ID=exon-XM_006506400.5-32;Parent=rna-XM_006506400.5;Dbxref=GeneID:54563,GenBank:XM_006506400.5,MGI:MGI:1859555;gbkey=mRNA;gene=Nup210;product=nucleoporin 210%2C transcript variant X1;transcript_id=XM_006506400.5;extra_copy_number=0
CM058246.1	Liftoff	exon	99239129	99239304	.	-	.	ID=exon-XM_006506400.5-31;Parent=rna-XM_006506400.5;Dbxref=GeneID:54563,GenBank:XM_006506400.5,MGI:MGI:1859555;gbkey=mRNA;gene=Nup210;product=nucleoporin 210%2C transcript variant X1;transcript_id=XM_006506400.5;extra_copy_number=0
CM058246.1	Liftoff	exon	99240487	99240661	.	-	.	ID=exon-XM_006506400.5-30;Parent=rna-XM_006506400.5;Dbxref=GeneID:54563,GenBank:XM_006506400.5,MGI:MGI:1859555;gbkey=mRNA;gene=Nup210;product=nucleoporin 210%2C transcript variant X1;transcript_id=XM_006506400.5;extra_copy_number=0
CM058246.1	Liftoff	exon	99242025	99242116	.	-	.	ID=exon-XM_006506400.5-29;Parent=rna-XM_006506400.5;Dbxref=GeneID:54563,GenBank:XM_006506400.5,MGI:MGI:1859555;gbkey=mRNA;gene=Nup210;product=nucleoporin 210%2C transcript variant X1;transcript_id=XM_006506400.5;extra_copy_number=0
CM058246.1	Liftoff	exon	99245131	99245289	.	-	.	ID=exon-XM_006506400.5-28;Parent=rna-XM_006506400.5;Dbxref=GeneID:54563,GenBank:XM_006506400.5,MGI:MGI:1859555;gbkey=mRNA;gene=Nup210;product=nucleoporin 210%2C transcript variant X1;transcript_id=XM_006506400.5;extra_copy_number=0
CM058246.1	Liftoff	exon	99246760	99246891	.	-	.	ID=exon-XM_006506400.5-27;Parent=rna-XM_006506400.5;Dbxref=GeneID:54563,GenBank:XM_006506400.5,MGI:MGI:1859555;gbkey=mRNA;gene=Nup210;product=nucleoporin 210%2C transcript variant X1;transcript_id=XM_006506400.5;extra_copy_number=0
CM058246.1	Liftoff	exon	99248032	99248112	.	-	.	ID=exon-XM_006506400.5-26;Parent=rna-XM_006506400.5;Dbxref=GeneID:54563,GenBank:XM_006506400.5,MGI:MGI:1859555;gbkey=mRNA;gene=Nup210;product=nucleoporin 210%2C transcript variant X1;transcript_id=XM_006506400.5;extra_copy_number=0
CM058246.1	Liftoff	exon	99250954	99251133	.	-	.	ID=exon-XM_006506400.5-25;Parent=rna-XM_006506400.5;Dbxref=GeneID:54563,GenBank:XM_006506400.5,MGI:MGI:1859555;gbkey=mRNA;gene=Nup210;product=nucleoporin 210%2C transcript variant X1;transcript_id=XM_006506400.5;extra_copy_number=0
CM058246.1	Liftoff	exon	99251255	99251317	.	-	.	ID=exon-XM_006506400.5-24;Parent=rna-XM_006506400.5;Dbxref=GeneID:54563,GenBank:XM_006506400.5,MGI:MGI:1859555;gbkey=mRNA;gene=Nup210;product=nucleoporin 210%2C transcript variant X1;transcript_id=XM_006506400.5;extra_copy_number=0
CM058246.1	Liftoff	exon	99252662	99252797	.	-	.	ID=exon-XM_006506400.5-23;Parent=rna-XM_006506400.5;Dbxref=GeneID:54563,GenBank:XM_006506400.5,MGI:MGI:1859555;gbkey=mRNA;gene=Nup210;product=nucleoporin 210%2C transcript variant X1;transcript_id=XM_006506400.5;extra_copy_number=0
CM058246.1	Liftoff	exon	99252913	99253040	.	-	.	ID=exon-XM_006506400.5-22;Parent=rna-XM_006506400.5;Dbxref=GeneID:54563,GenBank:XM_006506400.5,MGI:MGI:1859555;gbkey=mRNA;gene=Nup210;product=nucleoporin 210%2C transcript variant X1;transcript_id=XM_006506400.5;extra_copy_number=0
CM058246.1	Liftoff	exon	99254154	99254282	.	-	.	ID=exon-XM_006506400.5-21;Parent=rna-XM_006506400.5;Dbxref=GeneID:54563,GenBank:XM_006506400.5,MGI:MGI:1859555;gbkey=mRNA;gene=Nup210;product=nucleoporin 210%2C transcript variant X1;transcript_id=XM_006506400.5;extra_copy_number=0
CM058246.1	Liftoff	exon	99263779	99263880	.	-	.	ID=exon-XM_006506400.5-20;Parent=rna-XM_006506400.5;Dbxref=GeneID:54563,GenBank:XM_006506400.5,MGI:MGI:1859555;gbkey=mRNA;gene=Nup210;product=nucleoporin 210%2C transcript variant X1;transcript_id=XM_006506400.5;extra_copy_number=0
CM058246.1	Liftoff	exon	99263972	99264076	.	-	.	ID=exon-XM_006506400.5-19;Parent=rna-XM_006506400.5;Dbxref=GeneID:54563,GenBank:XM_006506400.5,MGI:MGI:1859555;gbkey=mRNA;gene=Nup210;product=nucleoporin 210%2C transcript variant X1;transcript_id=XM_006506400.5;extra_copy_number=0
CM058246.1	Liftoff	exon	99264797	99264903	.	-	.	ID=exon-XM_006506400.5-18;Parent=rna-XM_006506400.5;Dbxref=GeneID:54563,GenBank:XM_006506400.5,MGI:MGI:1859555;gbkey=mRNA;gene=Nup210;product=nucleoporin 210%2C transcript variant X1;transcript_id=XM_006506400.5;extra_copy_number=0
CM058246.1	Liftoff	exon	99265632	99265824	.	-	.	ID=exon-XM_006506400.5-17;Parent=rna-XM_006506400.5;Dbxref=GeneID:54563,GenBank:XM_006506400.5,MGI:MGI:1859555;gbkey=mRNA;gene=Nup210;product=nucleoporin 210%2C transcript variant X1;transcript_id=XM_006506400.5;extra_copy_number=0
CM058246.1	Liftoff	exon	99270971	99271144	.	-	.	ID=exon-XM_006506400.5-16;Parent=rna-XM_006506400.5;Dbxref=GeneID:54563,GenBank:XM_006506400.5,MGI:MGI:1859555;gbkey=mRNA;gene=Nup210;product=nucleoporin 210%2C transcript variant X1;transcript_id=XM_006506400.5;extra_copy_number=0
CM058246.1	Liftoff	exon	99273127	99273348	.	-	.	ID=exon-XM_006506400.5-15;Parent=rna-XM_006506400.5;Dbxref=GeneID:54563,GenBank:XM_006506400.5,MGI:MGI:1859555;gbkey=mRNA;gene=Nup210;product=nucleoporin 210%2C transcript variant X1;transcript_id=XM_006506400.5;extra_copy_number=0
CM058246.1	Liftoff	exon	99275567	99275712	.	-	.	ID=exon-XM_006506400.5-14;Parent=rna-XM_006506400.5;Dbxref=GeneID:54563,GenBank:XM_006506400.5,MGI:MGI:1859555;gbkey=mRNA;gene=Nup210;product=nucleoporin 210%2C transcript variant X1;transcript_id=XM_006506400.5;extra_copy_number=0
CM058246.1	Liftoff	exon	99279573	99279771	.	-	.	ID=exon-XM_006506400.5-13;Parent=rna-XM_006506400.5;Dbxref=GeneID:54563,GenBank:XM_006506400.5,MGI:MGI:1859555;gbkey=mRNA;gene=Nup210;product=nucleoporin 210%2C transcript variant X1;transcript_id=XM_006506400.5;extra_copy_number=0
CM058246.1	Liftoff	exon	99280541	99280696	.	-	.	ID=exon-XM_006506400.5-12;Parent=rna-XM_006506400.5;Dbxref=GeneID:54563,GenBank:XM_006506400.5,MGI:MGI:1859555;gbkey=mRNA;gene=Nup210;product=nucleoporin 210%2C transcript variant X1;transcript_id=XM_006506400.5;extra_copy_number=0
CM058246.1	Liftoff	exon	99282251	99282388	.	-	.	ID=exon-XM_006506400.5-11;Parent=rna-XM_006506400.5;Dbxref=GeneID:54563,GenBank:XM_006506400.5,MGI:MGI:1859555;gbkey=mRNA;gene=Nup210;product=nucleoporin 210%2C transcript variant X1;transcript_id=XM_006506400.5;extra_copy_number=0
CM058246.1	Liftoff	exon	99283602	99283742	.	-	.	ID=exon-XM_006506400.5-10;Parent=rna-XM_006506400.5;Dbxref=GeneID:54563,GenBank:XM_006506400.5,MGI:MGI:1859555;gbkey=mRNA;gene=Nup210;product=nucleoporin 210%2C transcript variant X1;transcript_id=XM_006506400.5;extra_copy_number=0
CM058246.1	Liftoff	exon	99284657	99284763	.	-	.	ID=exon-XM_006506400.5-9;Parent=rna-XM_006506400.5;Dbxref=GeneID:54563,GenBank:XM_006506400.5,MGI:MGI:1859555;gbkey=mRNA;gene=Nup210;product=nucleoporin 210%2C transcript variant X1;transcript_id=XM_006506400.5;extra_copy_number=0
CM058246.1	Liftoff	exon	99286316	99286384	.	-	.	ID=exon-XM_006506400.5-8;Parent=rna-XM_006506400.5;Dbxref=GeneID:54563,GenBank:XM_006506400.5,MGI:MGI:1859555;gbkey=mRNA;gene=Nup210;product=nucleoporin 210%2C transcript variant X1;transcript_id=XM_006506400.5;extra_copy_number=0
CM058246.1	Liftoff	exon	99286967	99287125	.	-	.	ID=exon-XM_006506400.5-7;Parent=rna-XM_006506400.5;Dbxref=GeneID:54563,GenBank:XM_006506400.5,MGI:MGI:1859555;gbkey=mRNA;gene=Nup210;product=nucleoporin 210%2C transcript variant X1;transcript_id=XM_006506400.5;extra_copy_number=0
CM058246.1	Liftoff	exon	99296268	99296400	.	-	.	ID=exon-XM_006506400.5-6;Parent=rna-XM_006506400.5;Dbxref=GeneID:54563,GenBank:XM_006506400.5,MGI:MGI:1859555;gbkey=mRNA;gene=Nup210;product=nucleoporin 210%2C transcript variant X1;transcript_id=XM_006506400.5;extra_copy_number=0
CM058246.1	Liftoff	exon	99298242	99298392	.	-	.	ID=exon-XM_006506400.5-5;Parent=rna-XM_006506400.5;Dbxref=GeneID:54563,GenBank:XM_006506400.5,MGI:MGI:1859555;gbkey=mRNA;gene=Nup210;product=nucleoporin 210%2C transcript variant X1;transcript_id=XM_006506400.5;extra_copy_number=0
CM058246.1	Liftoff	exon	99300245	99300341	.	-	.	ID=exon-XM_006506400.5-4;Parent=rna-XM_006506400.5;Dbxref=GeneID:54563,GenBank:XM_006506400.5,MGI:MGI:1859555;gbkey=mRNA;gene=Nup210;product=nucleoporin 210%2C transcript variant X1;transcript_id=XM_006506400.5;extra_copy_number=0
CM058246.1	Liftoff	exon	99308976	99309107	.	-	.	ID=exon-XM_006506400.5-3;Parent=rna-XM_006506400.5;Dbxref=GeneID:54563,GenBank:XM_006506400.5,MGI:MGI:1859555;gbkey=mRNA;gene=Nup210;product=nucleoporin 210%2C transcript variant X1;transcript_id=XM_006506400.5;extra_copy_number=0
CM058246.1	Liftoff	exon	99311673	99311809	.	-	.	ID=exon-XM_006506400.5-2;Parent=rna-XM_006506400.5;Dbxref=GeneID:54563,GenBank:XM_006506400.5,MGI:MGI:1859555;gbkey=mRNA;gene=Nup210;product=nucleoporin 210%2C transcript variant X1;transcript_id=XM_006506400.5;extra_copy_number=0
CM058246.1	Liftoff	exon	99327029	99329349	.	-	.	ID=exon-XM_006506400.5-1;Parent=rna-XM_006506400.5;Dbxref=GeneID:54563,GenBank:XM_006506400.5,MGI:MGI:1859555;gbkey=mRNA;gene=Nup210;product=nucleoporin 210%2C transcript variant X1;transcript_id=XM_006506400.5;extra_copy_number=0
CM058246.1	Liftoff	CDS	99223691	99223719	.	-	.	ID=cds-XP_006506463.1;Parent=rna-XM_006506400.5;Dbxref=GeneID:54563,GenBank:XP_006506463.1,MGI:MGI:1859555;Name=XP_006506463.1;gbkey=CDS;gene=Nup210;product=nuclear pore membrane glycoprotein 210 isoform X1;protein_id=XP_006506463.1;extra_copy_number=0
CM058246.1	Liftoff	CDS	99226229	99226312	.	-	.	ID=cds-XP_006506463.1;Parent=rna-XM_006506400.5;Dbxref=GeneID:54563,GenBank:XP_006506463.1,MGI:MGI:1859555;Name=XP_006506463.1;gbkey=CDS;gene=Nup210;product=nuclear pore membrane glycoprotein 210 isoform X1;protein_id=XP_006506463.1;extra_copy_number=0
CM058246.1	Liftoff	CDS	99226391	99226486	.	-	.	ID=cds-XP_006506463.1;Parent=rna-XM_006506400.5;Dbxref=GeneID:54563,GenBank:XP_006506463.1,MGI:MGI:1859555;Name=XP_006506463.1;gbkey=CDS;gene=Nup210;product=nuclear pore membrane glycoprotein 210 isoform X1;protein_id=XP_006506463.1;extra_copy_number=0
CM058246.1	Liftoff	CDS	99227737	99227953	.	-	.	ID=cds-XP_006506463.1;Parent=rna-XM_006506400.5;Dbxref=GeneID:54563,GenBank:XP_006506463.1,MGI:MGI:1859555;Name=XP_006506463.1;gbkey=CDS;gene=Nup210;product=nuclear pore membrane glycoprotein 210 isoform X1;protein_id=XP_006506463.1;extra_copy_number=0
CM058246.1	Liftoff	CDS	99229142	99229392	.	-	.	ID=cds-XP_006506463.1;Parent=rna-XM_006506400.5;Dbxref=GeneID:54563,GenBank:XP_006506463.1,MGI:MGI:1859555;Name=XP_006506463.1;gbkey=CDS;gene=Nup210;product=nuclear pore membrane glycoprotein 210 isoform X1;protein_id=XP_006506463.1;extra_copy_number=0
CM058246.1	Liftoff	CDS	99230548	99230694	.	-	.	ID=cds-XP_006506463.1;Parent=rna-XM_006506400.5;Dbxref=GeneID:54563,GenBank:XP_006506463.1,MGI:MGI:1859555;Name=XP_006506463.1;gbkey=CDS;gene=Nup210;product=nuclear pore membrane glycoprotein 210 isoform X1;protein_id=XP_006506463.1;extra_copy_number=0
CM058246.1	Liftoff	CDS	99231802	99231925	.	-	.	ID=cds-XP_006506463.1;Parent=rna-XM_006506400.5;Dbxref=GeneID:54563,GenBank:XP_006506463.1,MGI:MGI:1859555;Name=XP_006506463.1;gbkey=CDS;gene=Nup210;product=nuclear pore membrane glycoprotein 210 isoform X1;protein_id=XP_006506463.1;extra_copy_number=0
CM058246.1	Liftoff	CDS	99235628	99235764	.	-	.	ID=cds-XP_006506463.1;Parent=rna-XM_006506400.5;Dbxref=GeneID:54563,GenBank:XP_006506463.1,MGI:MGI:1859555;Name=XP_006506463.1;gbkey=CDS;gene=Nup210;product=nuclear pore membrane glycoprotein 210 isoform X1;protein_id=XP_006506463.1;extra_copy_number=0
CM058246.1	Liftoff	CDS	99237162	99237382	.	-	.	ID=cds-XP_006506463.1;Parent=rna-XM_006506400.5;Dbxref=GeneID:54563,GenBank:XP_006506463.1,MGI:MGI:1859555;Name=XP_006506463.1;gbkey=CDS;gene=Nup210;product=nuclear pore membrane glycoprotein 210 isoform X1;protein_id=XP_006506463.1;extra_copy_number=0
CM058246.1	Liftoff	CDS	99239129	99239304	.	-	.	ID=cds-XP_006506463.1;Parent=rna-XM_006506400.5;Dbxref=GeneID:54563,GenBank:XP_006506463.1,MGI:MGI:1859555;Name=XP_006506463.1;gbkey=CDS;gene=Nup210;product=nuclear pore membrane glycoprotein 210 isoform X1;protein_id=XP_006506463.1;extra_copy_number=0
CM058246.1	Liftoff	CDS	99240487	99240661	.	-	.	ID=cds-XP_006506463.1;Parent=rna-XM_006506400.5;Dbxref=GeneID:54563,GenBank:XP_006506463.1,MGI:MGI:1859555;Name=XP_006506463.1;gbkey=CDS;gene=Nup210;product=nuclear pore membrane glycoprotein 210 isoform X1;protein_id=XP_006506463.1;extra_copy_number=0
CM058246.1	Liftoff	CDS	99242025	99242116	.	-	.	ID=cds-XP_006506463.1;Parent=rna-XM_006506400.5;Dbxref=GeneID:54563,GenBank:XP_006506463.1,MGI:MGI:1859555;Name=XP_006506463.1;gbkey=CDS;gene=Nup210;product=nuclear pore membrane glycoprotein 210 isoform X1;protein_id=XP_006506463.1;extra_copy_number=0
CM058246.1	Liftoff	CDS	99245131	99245289	.	-	.	ID=cds-XP_006506463.1;Parent=rna-XM_006506400.5;Dbxref=GeneID:54563,GenBank:XP_006506463.1,MGI:MGI:1859555;Name=XP_006506463.1;gbkey=CDS;gene=Nup210;product=nuclear pore membrane glycoprotein 210 isoform X1;protein_id=XP_006506463.1;extra_copy_number=0
CM058246.1	Liftoff	CDS	99246760	99246891	.	-	.	ID=cds-XP_006506463.1;Parent=rna-XM_006506400.5;Dbxref=GeneID:54563,GenBank:XP_006506463.1,MGI:MGI:1859555;Name=XP_006506463.1;gbkey=CDS;gene=Nup210;product=nuclear pore membrane glycoprotein 210 isoform X1;protein_id=XP_006506463.1;extra_copy_number=0
CM058246.1	Liftoff	CDS	99248032	99248112	.	-	.	ID=cds-XP_006506463.1;Parent=rna-XM_006506400.5;Dbxref=GeneID:54563,GenBank:XP_006506463.1,MGI:MGI:1859555;Name=XP_006506463.1;gbkey=CDS;gene=Nup210;product=nuclear pore membrane glycoprotein 210 isoform X1;protein_id=XP_006506463.1;extra_copy_number=0
CM058246.1	Liftoff	CDS	99250954	99251133	.	-	.	ID=cds-XP_006506463.1;Parent=rna-XM_006506400.5;Dbxref=GeneID:54563,GenBank:XP_006506463.1,MGI:MGI:1859555;Name=XP_006506463.1;gbkey=CDS;gene=Nup210;product=nuclear pore membrane glycoprotein 210 isoform X1;protein_id=XP_006506463.1;extra_copy_number=0
CM058246.1	Liftoff	CDS	99251255	99251317	.	-	.	ID=cds-XP_006506463.1;Parent=rna-XM_006506400.5;Dbxref=GeneID:54563,GenBank:XP_006506463.1,MGI:MGI:1859555;Name=XP_006506463.1;gbkey=CDS;gene=Nup210;product=nuclear pore membrane glycoprotein 210 isoform X1;protein_id=XP_006506463.1;extra_copy_number=0
CM058246.1	Liftoff	CDS	99252662	99252797	.	-	.	ID=cds-XP_006506463.1;Parent=rna-XM_006506400.5;Dbxref=GeneID:54563,GenBank:XP_006506463.1,MGI:MGI:1859555;Name=XP_006506463.1;gbkey=CDS;gene=Nup210;product=nuclear pore membrane glycoprotein 210 isoform X1;protein_id=XP_006506463.1;extra_copy_number=0
CM058246.1	Liftoff	CDS	99252913	99253040	.	-	.	ID=cds-XP_006506463.1;Parent=rna-XM_006506400.5;Dbxref=GeneID:54563,GenBank:XP_006506463.1,MGI:MGI:1859555;Name=XP_006506463.1;gbkey=CDS;gene=Nup210;product=nuclear pore membrane glycoprotein 210 isoform X1;protein_id=XP_006506463.1;extra_copy_number=0
CM058246.1	Liftoff	CDS	99254154	99254282	.	-	.	ID=cds-XP_006506463.1;Parent=rna-XM_006506400.5;Dbxref=GeneID:54563,GenBank:XP_006506463.1,MGI:MGI:1859555;Name=XP_006506463.1;gbkey=CDS;gene=Nup210;product=nuclear pore membrane glycoprotein 210 isoform X1;protein_id=XP_006506463.1;extra_copy_number=0
CM058246.1	Liftoff	CDS	99263779	99263880	.	-	.	ID=cds-XP_006506463.1;Parent=rna-XM_006506400.5;Dbxref=GeneID:54563,GenBank:XP_006506463.1,MGI:MGI:1859555;Name=XP_006506463.1;gbkey=CDS;gene=Nup210;product=nuclear pore membrane glycoprotein 210 isoform X1;protein_id=XP_006506463.1;extra_copy_number=0
CM058246.1	Liftoff	CDS	99263972	99264076	.	-	.	ID=cds-XP_006506463.1;Parent=rna-XM_006506400.5;Dbxref=GeneID:54563,GenBank:XP_006506463.1,MGI:MGI:1859555;Name=XP_006506463.1;gbkey=CDS;gene=Nup210;product=nuclear pore membrane glycoprotein 210 isoform X1;protein_id=XP_006506463.1;extra_copy_number=0
CM058246.1	Liftoff	CDS	99264797	99264903	.	-	.	ID=cds-XP_006506463.1;Parent=rna-XM_006506400.5;Dbxref=GeneID:54563,GenBank:XP_006506463.1,MGI:MGI:1859555;Name=XP_006506463.1;gbkey=CDS;gene=Nup210;product=nuclear pore membrane glycoprotein 210 isoform X1;protein_id=XP_006506463.1;extra_copy_number=0
CM058246.1	Liftoff	CDS	99265632	99265824	.	-	.	ID=cds-XP_006506463.1;Parent=rna-XM_006506400.5;Dbxref=GeneID:54563,GenBank:XP_006506463.1,MGI:MGI:1859555;Name=XP_006506463.1;gbkey=CDS;gene=Nup210;product=nuclear pore membrane glycoprotein 210 isoform X1;protein_id=XP_006506463.1;extra_copy_number=0
CM058246.1	Liftoff	CDS	99270971	99271144	.	-	.	ID=cds-XP_006506463.1;Parent=rna-XM_006506400.5;Dbxref=GeneID:54563,GenBank:XP_006506463.1,MGI:MGI:1859555;Name=XP_006506463.1;gbkey=CDS;gene=Nup210;product=nuclear pore membrane glycoprotein 210 isoform X1;protein_id=XP_006506463.1;extra_copy_number=0
CM058246.1	Liftoff	CDS	99273127	99273348	.	-	.	ID=cds-XP_006506463.1;Parent=rna-XM_006506400.5;Dbxref=GeneID:54563,GenBank:XP_006506463.1,MGI:MGI:1859555;Name=XP_006506463.1;gbkey=CDS;gene=Nup210;product=nuclear pore membrane glycoprotein 210 isoform X1;protein_id=XP_006506463.1;extra_copy_number=0
CM058246.1	Liftoff	CDS	99275567	99275712	.	-	.	ID=cds-XP_006506463.1;Parent=rna-XM_006506400.5;Dbxref=GeneID:54563,GenBank:XP_006506463.1,MGI:MGI:1859555;Name=XP_006506463.1;gbkey=CDS;gene=Nup210;product=nuclear pore membrane glycoprotein 210 isoform X1;protein_id=XP_006506463.1;extra_copy_number=0
CM058246.1	Liftoff	CDS	99279573	99279771	.	-	.	ID=cds-XP_006506463.1;Parent=rna-XM_006506400.5;Dbxref=GeneID:54563,GenBank:XP_006506463.1,MGI:MGI:1859555;Name=XP_006506463.1;gbkey=CDS;gene=Nup210;product=nuclear pore membrane glycoprotein 210 isoform X1;protein_id=XP_006506463.1;extra_copy_number=0
CM058246.1	Liftoff	CDS	99280541	99280696	.	-	.	ID=cds-XP_006506463.1;Parent=rna-XM_006506400.5;Dbxref=GeneID:54563,GenBank:XP_006506463.1,MGI:MGI:1859555;Name=XP_006506463.1;gbkey=CDS;gene=Nup210;product=nuclear pore membrane glycoprotein 210 isoform X1;protein_id=XP_006506463.1;extra_copy_number=0
CM058246.1	Liftoff	CDS	99282251	99282388	.	-	.	ID=cds-XP_006506463.1;Parent=rna-XM_006506400.5;Dbxref=GeneID:54563,GenBank:XP_006506463.1,MGI:MGI:1859555;Name=XP_006506463.1;gbkey=CDS;gene=Nup210;product=nuclear pore membrane glycoprotein 210 isoform X1;protein_id=XP_006506463.1;extra_copy_number=0
CM058246.1	Liftoff	CDS	99283602	99283742	.	-	.	ID=cds-XP_006506463.1;Parent=rna-XM_006506400.5;Dbxref=GeneID:54563,GenBank:XP_006506463.1,MGI:MGI:1859555;Name=XP_006506463.1;gbkey=CDS;gene=Nup210;product=nuclear pore membrane glycoprotein 210 isoform X1;protein_id=XP_006506463.1;extra_copy_number=0
CM058246.1	Liftoff	CDS	99284657	99284763	.	-	.	ID=cds-XP_006506463.1;Parent=rna-XM_006506400.5;Dbxref=GeneID:54563,GenBank:XP_006506463.1,MGI:MGI:1859555;Name=XP_006506463.1;gbkey=CDS;gene=Nup210;product=nuclear pore membrane glycoprotein 210 isoform X1;protein_id=XP_006506463.1;extra_copy_number=0
CM058246.1	Liftoff	CDS	99286316	99286384	.	-	.	ID=cds-XP_006506463.1;Parent=rna-XM_006506400.5;Dbxref=GeneID:54563,GenBank:XP_006506463.1,MGI:MGI:1859555;Name=XP_006506463.1;gbkey=CDS;gene=Nup210;product=nuclear pore membrane glycoprotein 210 isoform X1;protein_id=XP_006506463.1;extra_copy_number=0
CM058246.1	Liftoff	CDS	99286967	99287125	.	-	.	ID=cds-XP_006506463.1;Parent=rna-XM_006506400.5;Dbxref=GeneID:54563,GenBank:XP_006506463.1,MGI:MGI:1859555;Name=XP_006506463.1;gbkey=CDS;gene=Nup210;product=nuclear pore membrane glycoprotein 210 isoform X1;protein_id=XP_006506463.1;extra_copy_number=0
CM058246.1	Liftoff	CDS	99296268	99296400	.	-	.	ID=cds-XP_006506463.1;Parent=rna-XM_006506400.5;Dbxref=GeneID:54563,GenBank:XP_006506463.1,MGI:MGI:1859555;Name=XP_006506463.1;gbkey=CDS;gene=Nup210;product=nuclear pore membrane glycoprotein 210 isoform X1;protein_id=XP_006506463.1;extra_copy_number=0
CM058246.1	Liftoff	CDS	99298242	99298392	.	-	.	ID=cds-XP_006506463.1;Parent=rna-XM_006506400.5;Dbxref=GeneID:54563,GenBank:XP_006506463.1,MGI:MGI:1859555;Name=XP_006506463.1;gbkey=CDS;gene=Nup210;product=nuclear pore membrane glycoprotein 210 isoform X1;protein_id=XP_006506463.1;extra_copy_number=0
CM058246.1	Liftoff	CDS	99300245	99300341	.	-	.	ID=cds-XP_006506463.1;Parent=rna-XM_006506400.5;Dbxref=GeneID:54563,GenBank:XP_006506463.1,MGI:MGI:1859555;Name=XP_006506463.1;gbkey=CDS;gene=Nup210;product=nuclear pore membrane glycoprotein 210 isoform X1;protein_id=XP_006506463.1;extra_copy_number=0
CM058246.1	Liftoff	CDS	99308976	99309107	.	-	.	ID=cds-XP_006506463.1;Parent=rna-XM_006506400.5;Dbxref=GeneID:54563,GenBank:XP_006506463.1,MGI:MGI:1859555;Name=XP_006506463.1;gbkey=CDS;gene=Nup210;product=nuclear pore membrane glycoprotein 210 isoform X1;protein_id=XP_006506463.1;extra_copy_number=0
CM058246.1	Liftoff	CDS	99311673	99311809	.	-	.	ID=cds-XP_006506463.1;Parent=rna-XM_006506400.5;Dbxref=GeneID:54563,GenBank:XP_006506463.1,MGI:MGI:1859555;Name=XP_006506463.1;gbkey=CDS;gene=Nup210;product=nuclear pore membrane glycoprotein 210 isoform X1;protein_id=XP_006506463.1;extra_copy_number=0
CM058246.1	Liftoff	CDS	99327029	99327195	.	-	.	ID=cds-XP_006506463.1;Parent=rna-XM_006506400.5;Dbxref=GeneID:54563,GenBank:XP_006506463.1,MGI:MGI:1859555;Name=XP_006506463.1;gbkey=CDS;gene=Nup210;product=nuclear pore membrane glycoprotein 210 isoform X1;protein_id=XP_006506463.1;extra_copy_number=0
CM058246.1	Liftoff	gene	99317425	99325451	.	+	.	ID=gene-Gm53297;Dbxref=GeneID:118567404,MGI:MGI:6721662;Name=Gm53297;description=predicted gene%2C 53297;gbkey=Gene;gene=Gm53297;gene_biotype=lncRNA;coverage=1.0;sequence_ID=1.0;extra_copy_number=0;copy_num_ID=gene-Gm53297_0
CM058246.1	Liftoff	lnc_RNA	99317425	99325451	.	+	.	ID=rna-XR_004933716.1;Parent=gene-Gm53297;Dbxref=GeneID:118567404,GenBank:XR_004933716.1,MGI:MGI:6721662;Name=XR_004933716.1;gbkey=ncRNA;gene=Gm53297;model_evidence=Supporting evidence includes similarity to: 1 EST%2C and 87%25 coverage of the annotated genomic feature by RNAseq alignments%2C including 2 samples with support for all annotated introns;product=predicted gene%2C 53297%2C transcript variant X1;transcript_id=XR_004933716.1;extra_copy_number=0
CM058246.1	Liftoff	exon	99317425	99317766	.	+	.	ID=exon-XR_004933716.1-1;Parent=rna-XR_004933716.1;Dbxref=GeneID:118567404,GenBank:XR_004933716.1,MGI:MGI:6721662;gbkey=ncRNA;gene=Gm53297;product=predicted gene%2C 53297%2C transcript variant X1;transcript_id=XR_004933716.1;extra_copy_number=0
CM058246.1	Liftoff	exon	99321720	99321878	.	+	.	ID=exon-XR_004933716.1-2;Parent=rna-XR_004933716.1;Dbxref=GeneID:118567404,GenBank:XR_004933716.1,MGI:MGI:6721662;gbkey=ncRNA;gene=Gm53297;product=predicted gene%2C 53297%2C transcript variant X1;transcript_id=XR_004933716.1;extra_copy_number=0
CM058246.1	Liftoff	exon	99324001	99324086	.	+	.	ID=exon-XR_004933716.1-3;Parent=rna-XR_004933716.1;Dbxref=GeneID:118567404,GenBank:XR_004933716.1,MGI:MGI:6721662;gbkey=ncRNA;gene=Gm53297;product=predicted gene%2C 53297%2C transcript variant X1;transcript_id=XR_004933716.1;extra_copy_number=0
CM058246.1	Liftoff	exon	99324675	99325451	.	+	.	ID=exon-XR_004933716.1-4;Parent=rna-XR_004933716.1;Dbxref=GeneID:118567404,GenBank:XR_004933716.1,MGI:MGI:6721662;gbkey=ncRNA;gene=Gm53297;product=predicted gene%2C 53297%2C transcript variant X1;transcript_id=XR_004933716.1;extra_copy_number=0
CM058246.1	Liftoff	lnc_RNA	99317425	99325451	.	+	.	ID=rna-XR_004933718.1;Parent=gene-Gm53297;Dbxref=GeneID:118567404,GenBank:XR_004933718.1,MGI:MGI:6721662;Name=XR_004933718.1;gbkey=ncRNA;gene=Gm53297;model_evidence=Supporting evidence includes similarity to: 1 EST%2C and 87%25 coverage of the annotated genomic feature by RNAseq alignments%2C including 2 samples with support for all annotated introns;product=predicted gene%2C 53297%2C transcript variant X3;transcript_id=XR_004933718.1;extra_copy_number=0
CM058246.1	Liftoff	exon	99317425	99317766	.	+	.	ID=exon-XR_004933718.1-1;Parent=rna-XR_004933718.1;Dbxref=GeneID:118567404,GenBank:XR_004933718.1,MGI:MGI:6721662;gbkey=ncRNA;gene=Gm53297;product=predicted gene%2C 53297%2C transcript variant X3;transcript_id=XR_004933718.1;extra_copy_number=0
CM058246.1	Liftoff	exon	99321720	99321878	.	+	.	ID=exon-XR_004933718.1-2;Parent=rna-XR_004933718.1;Dbxref=GeneID:118567404,GenBank:XR_004933718.1,MGI:MGI:6721662;gbkey=ncRNA;gene=Gm53297;product=predicted gene%2C 53297%2C transcript variant X3;transcript_id=XR_004933718.1;extra_copy_number=0
CM058246.1	Liftoff	exon	99324004	99324086	.	+	.	ID=exon-XR_004933718.1-3;Parent=rna-XR_004933718.1;Dbxref=GeneID:118567404,GenBank:XR_004933718.1,MGI:MGI:6721662;gbkey=ncRNA;gene=Gm53297;product=predicted gene%2C 53297%2C transcript variant X3;transcript_id=XR_004933718.1;extra_copy_number=0
CM058246.1	Liftoff	exon	99324675	99325451	.	+	.	ID=exon-XR_004933718.1-4;Parent=rna-XR_004933718.1;Dbxref=GeneID:118567404,GenBank:XR_004933718.1,MGI:MGI:6721662;gbkey=ncRNA;gene=Gm53297;product=predicted gene%2C 53297%2C transcript variant X3;transcript_id=XR_004933718.1;extra_copy_number=0
CM058246.1	Liftoff	lnc_RNA	99320893	99325451	.	+	.	ID=rna-XR_004933717.1;Parent=gene-Gm53297;Dbxref=GeneID:118567404,GenBank:XR_004933717.1,MGI:MGI:6721662;Name=XR_004933717.1;gbkey=ncRNA;gene=Gm53297;model_evidence=Supporting evidence includes similarity to: 1 EST%2C and 87%25 coverage of the annotated genomic feature by RNAseq alignments;product=predicted gene%2C 53297%2C transcript variant X2;transcript_id=XR_004933717.1;extra_copy_number=0
CM058246.1	Liftoff	exon	99320893	99321277	.	+	.	ID=exon-XR_004933717.1-1;Parent=rna-XR_004933717.1;Dbxref=GeneID:118567404,GenBank:XR_004933717.1,MGI:MGI:6721662;gbkey=ncRNA;gene=Gm53297;product=predicted gene%2C 53297%2C transcript variant X2;transcript_id=XR_004933717.1;extra_copy_number=0
CM058246.1	Liftoff	exon	99321720	99321878	.	+	.	ID=exon-XR_004933717.1-2;Parent=rna-XR_004933717.1;Dbxref=GeneID:118567404,GenBank:XR_004933717.1,MGI:MGI:6721662;gbkey=ncRNA;gene=Gm53297;product=predicted gene%2C 53297%2C transcript variant X2;transcript_id=XR_004933717.1;extra_copy_number=0
CM058246.1	Liftoff	exon	99324001	99324086	.	+	.	ID=exon-XR_004933717.1-3;Parent=rna-XR_004933717.1;Dbxref=GeneID:118567404,GenBank:XR_004933717.1,MGI:MGI:6721662;gbkey=ncRNA;gene=Gm53297;product=predicted gene%2C 53297%2C transcript variant X2;transcript_id=XR_004933717.1;extra_copy_number=0
CM058246.1	Liftoff	exon	99324675	99325451	.	+	.	ID=exon-XR_004933717.1-4;Parent=rna-XR_004933717.1;Dbxref=GeneID:118567404,GenBank:XR_004933717.1,MGI:MGI:6721662;gbkey=ncRNA;gene=Gm53297;product=predicted gene%2C 53297%2C transcript variant X2;transcript_id=XR_004933717.1;extra_copy_number=0
CM058246.1	Liftoff	match	99325209	99325592	.	+	.	ID=8a4b0ac6-f782-42e8-a33f-210230de1fef;Target=NG_151194.1 1 384 +;assembly_bases_aln=384;assembly_bases_seq=384;bit_score=715.683;blast_aligner=1;blast_score=384;common_component=0;e_value=0;filter_score=0;for_remapping=2;gap_count=0;hsp_percent_coverage=100;matchable_bases=384;matched_bases=384;num_ident=384;num_mismatch=0;pct_coverage=100;pct_coverage_hiqual=100;pct_identity_gap=100;pct_identity_gapopen_only=100;pct_identity_ungap=100;rank=1;weighted_identity=1;coverage=1.0;sequence_ID=1.0;extra_copy_number=0;copy_num_ID=8a4b0ac6-f782-42e8-a33f-210230de1fef_0
CM058246.1	Liftoff	enhancer	99325309	99325492	.	.	.	ID=id-GeneID:128925503;Dbxref=GeneID:128925503;Note=cis-regulatory module chr6:91064892-91065075 (MGSCv37/mm9 assembly coordinates);experiment=EXISTENCE:reporter gene assay evidence [ECO:0000049][PMID:25872643];function=activates a minimal SCP1 promoter by CapStarr-seq with weak activity in NIH3T3 fibroblasts {active_cell/tissue: NIH3T3};gbkey=regulatory;regulatory_class=enhancer;coverage=1.0;sequence_ID=1.0;extra_copy_number=0;copy_num_ID=id-GeneID:128925503_0
CM058246.1	Liftoff	biological_region	99325309	99325492	.	+	.	ID=id-GeneID:128925503-2;Dbxref=GeneID:128925503;Name=biological region;gbkey=Region;standard_name=CapStarr-seq enhancer MGSCv37_chr6:91064892-91065075;coverage=1.0;sequence_ID=1.0;extra_copy_number=0;copy_num_ID=id-GeneID:128925503-2_0
CM058246.1	Liftoff	gene	99327534	99338641	.	+	.	ID=gene-Gm30364;Dbxref=GeneID:102632229,MGI:MGI:5589523;Name=Gm30364;description=predicted gene%2C 30364;gbkey=Gene;gene=Gm30364;gene_biotype=lncRNA;coverage=1.0;sequence_ID=1.0;extra_copy_number=0;copy_num_ID=gene-Gm30364_0
CM058246.1	Liftoff	lnc_RNA	99327534	99338641	.	+	.	ID=rna-XR_003956467.2;Parent=gene-Gm30364;Dbxref=GeneID:102632229,GenBank:XR_003956467.2,MGI:MGI:5589523;Name=XR_003956467.2;gbkey=ncRNA;gene=Gm30364;model_evidence=Supporting evidence includes similarity to: 1 EST%2C 3 long SRA reads%2C and 93%25 coverage of the annotated genomic feature by RNAseq alignments%2C including 3 samples with support for all annotated introns;product=predicted gene%2C 30364%2C transcript variant X4;transcript_id=XR_003956467.2;extra_copy_number=0
CM058246.1	Liftoff	exon	99327534	99328596	.	+	.	ID=exon-XR_003956467.2-1;Parent=rna-XR_003956467.2;Dbxref=GeneID:102632229,GenBank:XR_003956467.2,MGI:MGI:5589523;gbkey=ncRNA;gene=Gm30364;product=predicted gene%2C 30364%2C transcript variant X4;transcript_id=XR_003956467.2;extra_copy_number=0
CM058246.1	Liftoff	exon	99335450	99335607	.	+	.	ID=exon-XR_003956467.2-2;Parent=rna-XR_003956467.2;Dbxref=GeneID:102632229,GenBank:XR_003956467.2,MGI:MGI:5589523;gbkey=ncRNA;gene=Gm30364;product=predicted gene%2C 30364%2C transcript variant X4;transcript_id=XR_003956467.2;extra_copy_number=0
CM058246.1	Liftoff	exon	99336074	99336167	.	+	.	ID=exon-XR_003956467.2-3;Parent=rna-XR_003956467.2;Dbxref=GeneID:102632229,GenBank:XR_003956467.2,MGI:MGI:5589523;gbkey=ncRNA;gene=Gm30364;product=predicted gene%2C 30364%2C transcript variant X4;transcript_id=XR_003956467.2;extra_copy_number=0
CM058246.1	Liftoff	exon	99336432	99338641	.	+	.	ID=exon-XR_003956467.2-4;Parent=rna-XR_003956467.2;Dbxref=GeneID:102632229,GenBank:XR_003956467.2,MGI:MGI:5589523;gbkey=ncRNA;gene=Gm30364;product=predicted gene%2C 30364%2C transcript variant X4;transcript_id=XR_003956467.2;extra_copy_number=0
CM058246.1	Liftoff	lnc_RNA	99327534	99338011	.	+	.	ID=rna-XR_004933715.1;Parent=gene-Gm30364;Dbxref=GeneID:102632229,GenBank:XR_004933715.1,MGI:MGI:5589523;Name=XR_004933715.1;gbkey=ncRNA;gene=Gm30364;model_evidence=Supporting evidence includes similarity to: 1 EST%2C 2 long SRA reads%2C and 100%25 coverage of the annotated genomic feature by RNAseq alignments%2C including 1 sample with support for all annotated introns;product=predicted gene%2C 30364%2C transcript variant X3;transcript_id=XR_004933715.1;extra_copy_number=0
CM058246.1	Liftoff	exon	99327534	99328711	.	+	.	ID=exon-XR_004933715.1-1;Parent=rna-XR_004933715.1;Dbxref=GeneID:102632229,GenBank:XR_004933715.1,MGI:MGI:5589523;gbkey=ncRNA;gene=Gm30364;product=predicted gene%2C 30364%2C transcript variant X3;transcript_id=XR_004933715.1;extra_copy_number=0
CM058246.1	Liftoff	exon	99335450	99336167	.	+	.	ID=exon-XR_004933715.1-2;Parent=rna-XR_004933715.1;Dbxref=GeneID:102632229,GenBank:XR_004933715.1,MGI:MGI:5589523;gbkey=ncRNA;gene=Gm30364;product=predicted gene%2C 30364%2C transcript variant X3;transcript_id=XR_004933715.1;extra_copy_number=0
CM058246.1	Liftoff	exon	99337623	99338011	.	+	.	ID=exon-XR_004933715.1-3;Parent=rna-XR_004933715.1;Dbxref=GeneID:102632229,GenBank:XR_004933715.1,MGI:MGI:5589523;gbkey=ncRNA;gene=Gm30364;product=predicted gene%2C 30364%2C transcript variant X3;transcript_id=XR_004933715.1;extra_copy_number=0
CM058246.1	Liftoff	lnc_RNA	99327534	99338641	.	+	.	ID=rna-XR_869268.4;Parent=gene-Gm30364;Dbxref=GeneID:102632229,GenBank:XR_869268.4,MGI:MGI:5589523;Name=XR_869268.4;gbkey=ncRNA;gene=Gm30364;model_evidence=Supporting evidence includes similarity to: 1 EST%2C 3 long SRA reads%2C and 94%25 coverage of the annotated genomic feature by RNAseq alignments%2C including 4 samples with support for all annotated introns;product=predicted gene%2C 30364%2C transcript variant X1;transcript_id=XR_869268.4;extra_copy_number=0
CM058246.1	Liftoff	exon	99327534	99328711	.	+	.	ID=exon-XR_869268.4-1;Parent=rna-XR_869268.4;Dbxref=GeneID:102632229,GenBank:XR_869268.4,MGI:MGI:5589523;gbkey=ncRNA;gene=Gm30364;product=predicted gene%2C 30364%2C transcript variant X1;transcript_id=XR_869268.4;extra_copy_number=0
CM058246.1	Liftoff	exon	99335450	99336167	.	+	.	ID=exon-XR_869268.4-2;Parent=rna-XR_869268.4;Dbxref=GeneID:102632229,GenBank:XR_869268.4,MGI:MGI:5589523;gbkey=ncRNA;gene=Gm30364;product=predicted gene%2C 30364%2C transcript variant X1;transcript_id=XR_869268.4;extra_copy_number=0
CM058246.1	Liftoff	exon	99336432	99338641	.	+	.	ID=exon-XR_869268.4-3;Parent=rna-XR_869268.4;Dbxref=GeneID:102632229,GenBank:XR_869268.4,MGI:MGI:5589523;gbkey=ncRNA;gene=Gm30364;product=predicted gene%2C 30364%2C transcript variant X1;transcript_id=XR_869268.4;extra_copy_number=0
CM058246.1	Liftoff	lnc_RNA	99328469	99338641	.	+	.	ID=rna-XR_377867.5;Parent=gene-Gm30364;Dbxref=GeneID:102632229,GenBank:XR_377867.5,MGI:MGI:5589523;Name=XR_377867.5;gbkey=ncRNA;gene=Gm30364;model_evidence=Supporting evidence includes similarity to: 1 EST%2C 1 long SRA read%2C and 91%25 coverage of the annotated genomic feature by RNAseq alignments%2C including 3 samples with support for all annotated introns;product=predicted gene%2C 30364%2C transcript variant X2;transcript_id=XR_377867.5;extra_copy_number=0
CM058246.1	Liftoff	exon	99328469	99328711	.	+	.	ID=exon-XR_377867.5-1;Parent=rna-XR_377867.5;Dbxref=GeneID:102632229,GenBank:XR_377867.5,MGI:MGI:5589523;gbkey=ncRNA;gene=Gm30364;product=predicted gene%2C 30364%2C transcript variant X2;transcript_id=XR_377867.5;extra_copy_number=0
CM058246.1	Liftoff	exon	99335450	99335607	.	+	.	ID=exon-XR_377867.5-2;Parent=rna-XR_377867.5;Dbxref=GeneID:102632229,GenBank:XR_377867.5,MGI:MGI:5589523;gbkey=ncRNA;gene=Gm30364;product=predicted gene%2C 30364%2C transcript variant X2;transcript_id=XR_377867.5;extra_copy_number=0
CM058246.1	Liftoff	exon	99336074	99336167	.	+	.	ID=exon-XR_377867.5-3;Parent=rna-XR_377867.5;Dbxref=GeneID:102632229,GenBank:XR_377867.5,MGI:MGI:5589523;gbkey=ncRNA;gene=Gm30364;product=predicted gene%2C 30364%2C transcript variant X2;transcript_id=XR_377867.5;extra_copy_number=0
CM058246.1	Liftoff	exon	99336432	99338641	.	+	.	ID=exon-XR_377867.5-4;Parent=rna-XR_377867.5;Dbxref=GeneID:102632229,GenBank:XR_377867.5,MGI:MGI:5589523;gbkey=ncRNA;gene=Gm30364;product=predicted gene%2C 30364%2C transcript variant X2;transcript_id=XR_377867.5;extra_copy_number=0
CM058246.1	Liftoff	match	99354878	99359853	.	+	.	ID=4ba597fa-4000-4aec-8d7a-c90db2021833;Target=NG_054373.1 1 4976 +;assembly_bases_aln=4976;assembly_bases_seq=4976;bit_score=9261.75;blast_aligner=1;blast_score=4976;common_component=0;e_value=0;filter_score=0;for_remapping=2;gap_count=0;hsp_percent_coverage=100;matchable_bases=4976;matched_bases=4976;num_ident=4976;num_mismatch=0;pct_coverage=100;pct_coverage_hiqual=100;pct_identity_gap=100;pct_identity_gapopen_only=100;pct_identity_ungap=100;rank=1;weighted_identity=1;coverage=1.0;sequence_ID=1.0;extra_copy_number=0;copy_num_ID=4ba597fa-4000-4aec-8d7a-c90db2021833_0
CM058246.1	Liftoff	enhancer	99354978	99359753	.	.	.	ID=id-GeneID:109280104;Dbxref=GeneID:109280104,VISTA:mm1314;Note=VISTA enhancer mm1314;experiment=EXISTENCE:transgenic organism evidence [ECO:0001131][PMID:17130149];function=enhancer in: hindbrain (rhombencephalon)[7/7] | midbrain (mesencephalon)[7/7] | forebrain[7/7] | trigeminal V (ganglion%2C cranial)[4/7];gbkey=regulatory;regulatory_class=enhancer;coverage=1.0;sequence_ID=1.0;extra_copy_number=0;copy_num_ID=id-GeneID:109280104_0
CM058246.1	Liftoff	biological_region	99354978	99359753	.	+	.	ID=id-GeneID:109280104-2;Dbxref=GeneID:109280104;Name=biological region;gbkey=Region;standard_name=VISTA enhancer mm1314;coverage=1.0;sequence_ID=1.0;extra_copy_number=0;copy_num_ID=id-GeneID:109280104-2_0
CM058246.1	Liftoff	gene	99367093	99385115	.	+	.	ID=gene-Hdac11;Dbxref=GeneID:232232,MGI:MGI:2385252;Name=Hdac11;description=histone deacetylase 11;gbkey=Gene;gene=Hdac11;gene_biotype=protein_coding;coverage=1.0;sequence_ID=1.0;valid_ORFs=2;extra_copy_number=0;copy_num_ID=gene-Hdac11_0
CM058246.1	Liftoff	mRNA	99367238	99385106	.	+	.	ID=rna-NM_144919.2;Parent=gene-Hdac11;Dbxref=GeneID:232232,GenBank:NM_144919.2,MGI:MGI:2385252;Name=NM_144919.2;gbkey=mRNA;gene=Hdac11;product=histone deacetylase 11;tag=RefSeq Select;transcript_id=NM_144919.2;matches_ref_protein=True;valid_ORF=True;extra_copy_number=0
CM058246.1	Liftoff	exon	99367238	99367270	.	+	.	ID=exon-NM_144919.2-1;Parent=rna-NM_144919.2;Dbxref=GeneID:232232,GenBank:NM_144919.2,MGI:MGI:2385252;gbkey=mRNA;gene=Hdac11;product=histone deacetylase 11;tag=RefSeq Select;transcript_id=NM_144919.2;extra_copy_number=0
CM058246.1	Liftoff	exon	99367820	99367968	.	+	.	ID=exon-NM_144919.2-2;Parent=rna-NM_144919.2;Dbxref=GeneID:232232,GenBank:NM_144919.2,MGI:MGI:2385252;gbkey=mRNA;gene=Hdac11;product=histone deacetylase 11;tag=RefSeq Select;transcript_id=NM_144919.2;extra_copy_number=0
CM058246.1	Liftoff	exon	99369584	99369684	.	+	.	ID=exon-NM_144919.2-3;Parent=rna-NM_144919.2;Dbxref=GeneID:232232,GenBank:NM_144919.2,MGI:MGI:2385252;gbkey=mRNA;gene=Hdac11;product=histone deacetylase 11;tag=RefSeq Select;transcript_id=NM_144919.2;extra_copy_number=0
CM058246.1	Liftoff	exon	99375984	99376100	.	+	.	ID=exon-NM_144919.2-4;Parent=rna-NM_144919.2;Dbxref=GeneID:232232,GenBank:NM_144919.2,MGI:MGI:2385252;gbkey=mRNA;gene=Hdac11;product=histone deacetylase 11;tag=RefSeq Select;transcript_id=NM_144919.2;extra_copy_number=0
CM058246.1	Liftoff	exon	99376666	99376708	.	+	.	ID=exon-NM_144919.2-5;Parent=rna-NM_144919.2;Dbxref=GeneID:232232,GenBank:NM_144919.2,MGI:MGI:2385252;gbkey=mRNA;gene=Hdac11;product=histone deacetylase 11;tag=RefSeq Select;transcript_id=NM_144919.2;extra_copy_number=0
CM058246.1	Liftoff	exon	99378227	99378303	.	+	.	ID=exon-NM_144919.2-6;Parent=rna-NM_144919.2;Dbxref=GeneID:232232,GenBank:NM_144919.2,MGI:MGI:2385252;gbkey=mRNA;gene=Hdac11;product=histone deacetylase 11;tag=RefSeq Select;transcript_id=NM_144919.2;extra_copy_number=0
CM058246.1	Liftoff	exon	99379232	99379294	.	+	.	ID=exon-NM_144919.2-7;Parent=rna-NM_144919.2;Dbxref=GeneID:232232,GenBank:NM_144919.2,MGI:MGI:2385252;gbkey=mRNA;gene=Hdac11;product=histone deacetylase 11;tag=RefSeq Select;transcript_id=NM_144919.2;extra_copy_number=0
CM058246.1	Liftoff	exon	99379818	99379914	.	+	.	ID=exon-NM_144919.2-8;Parent=rna-NM_144919.2;Dbxref=GeneID:232232,GenBank:NM_144919.2,MGI:MGI:2385252;gbkey=mRNA;gene=Hdac11;product=histone deacetylase 11;tag=RefSeq Select;transcript_id=NM_144919.2;extra_copy_number=0
CM058246.1	Liftoff	exon	99382588	99382766	.	+	.	ID=exon-NM_144919.2-9;Parent=rna-NM_144919.2;Dbxref=GeneID:232232,GenBank:NM_144919.2,MGI:MGI:2385252;gbkey=mRNA;gene=Hdac11;product=histone deacetylase 11;tag=RefSeq Select;transcript_id=NM_144919.2;extra_copy_number=0
CM058246.1	Liftoff	exon	99383472	99385106	.	+	.	ID=exon-NM_144919.2-10;Parent=rna-NM_144919.2;Dbxref=GeneID:232232,GenBank:NM_144919.2,MGI:MGI:2385252;gbkey=mRNA;gene=Hdac11;product=histone deacetylase 11;tag=RefSeq Select;transcript_id=NM_144919.2;extra_copy_number=0
CM058246.1	Liftoff	CDS	99367269	99367270	.	+	.	ID=cds-NP_659168.1;Parent=rna-NM_144919.2;Dbxref=CCDS:CCDS20366.1,GeneID:232232,GenBank:NP_659168.1,MGI:MGI:2385252;Name=NP_659168.1;gbkey=CDS;gene=Hdac11;product=histone deacetylase 11;protein_id=NP_659168.1;tag=RefSeq Select;extra_copy_number=0
CM058246.1	Liftoff	CDS	99367820	99367968	.	+	.	ID=cds-NP_659168.1;Parent=rna-NM_144919.2;Dbxref=CCDS:CCDS20366.1,GeneID:232232,GenBank:NP_659168.1,MGI:MGI:2385252;Name=NP_659168.1;gbkey=CDS;gene=Hdac11;product=histone deacetylase 11;protein_id=NP_659168.1;tag=RefSeq Select;extra_copy_number=0
CM058246.1	Liftoff	CDS	99369584	99369684	.	+	.	ID=cds-NP_659168.1;Parent=rna-NM_144919.2;Dbxref=CCDS:CCDS20366.1,GeneID:232232,GenBank:NP_659168.1,MGI:MGI:2385252;Name=NP_659168.1;gbkey=CDS;gene=Hdac11;product=histone deacetylase 11;protein_id=NP_659168.1;tag=RefSeq Select;extra_copy_number=0
CM058246.1	Liftoff	CDS	99375984	99376100	.	+	.	ID=cds-NP_659168.1;Parent=rna-NM_144919.2;Dbxref=CCDS:CCDS20366.1,GeneID:232232,GenBank:NP_659168.1,MGI:MGI:2385252;Name=NP_659168.1;gbkey=CDS;gene=Hdac11;product=histone deacetylase 11;protein_id=NP_659168.1;tag=RefSeq Select;extra_copy_number=0
CM058246.1	Liftoff	CDS	99376666	99376708	.	+	.	ID=cds-NP_659168.1;Parent=rna-NM_144919.2;Dbxref=CCDS:CCDS20366.1,GeneID:232232,GenBank:NP_659168.1,MGI:MGI:2385252;Name=NP_659168.1;gbkey=CDS;gene=Hdac11;product=histone deacetylase 11;protein_id=NP_659168.1;tag=RefSeq Select;extra_copy_number=0
CM058246.1	Liftoff	CDS	99378227	99378303	.	+	.	ID=cds-NP_659168.1;Parent=rna-NM_144919.2;Dbxref=CCDS:CCDS20366.1,GeneID:232232,GenBank:NP_659168.1,MGI:MGI:2385252;Name=NP_659168.1;gbkey=CDS;gene=Hdac11;product=histone deacetylase 11;protein_id=NP_659168.1;tag=RefSeq Select;extra_copy_number=0
CM058246.1	Liftoff	CDS	99379232	99379294	.	+	.	ID=cds-NP_659168.1;Parent=rna-NM_144919.2;Dbxref=CCDS:CCDS20366.1,GeneID:232232,GenBank:NP_659168.1,MGI:MGI:2385252;Name=NP_659168.1;gbkey=CDS;gene=Hdac11;product=histone deacetylase 11;protein_id=NP_659168.1;tag=RefSeq Select;extra_copy_number=0
CM058246.1	Liftoff	CDS	99379818	99379914	.	+	.	ID=cds-NP_659168.1;Parent=rna-NM_144919.2;Dbxref=CCDS:CCDS20366.1,GeneID:232232,GenBank:NP_659168.1,MGI:MGI:2385252;Name=NP_659168.1;gbkey=CDS;gene=Hdac11;product=histone deacetylase 11;protein_id=NP_659168.1;tag=RefSeq Select;extra_copy_number=0
CM058246.1	Liftoff	CDS	99382588	99382766	.	+	.	ID=cds-NP_659168.1;Parent=rna-NM_144919.2;Dbxref=CCDS:CCDS20366.1,GeneID:232232,GenBank:NP_659168.1,MGI:MGI:2385252;Name=NP_659168.1;gbkey=CDS;gene=Hdac11;product=histone deacetylase 11;protein_id=NP_659168.1;tag=RefSeq Select;extra_copy_number=0
CM058246.1	Liftoff	CDS	99383472	99383687	.	+	.	ID=cds-NP_659168.1;Parent=rna-NM_144919.2;Dbxref=CCDS:CCDS20366.1,GeneID:232232,GenBank:NP_659168.1,MGI:MGI:2385252;Name=NP_659168.1;gbkey=CDS;gene=Hdac11;product=histone deacetylase 11;protein_id=NP_659168.1;tag=RefSeq Select;extra_copy_number=0
CM058246.1	Liftoff	mRNA	99376044	99385115	.	+	.	ID=rna-XM_036166054.1;Parent=gene-Hdac11;Dbxref=GeneID:232232,GenBank:XM_036166054.1,MGI:MGI:2385252;Name=XM_036166054.1;gbkey=mRNA;gene=Hdac11;model_evidence=Supporting evidence includes similarity to: 4 mRNAs%2C 21 ESTs%2C 585 long SRA reads%2C and 100%25 coverage of the annotated genomic feature by RNAseq alignments%2C including 25 samples with support for all annotated introns;product=histone deacetylase 11%2C transcript variant X1;transcript_id=XM_036166054.1;matches_ref_protein=True;valid_ORF=True;extra_copy_number=0
CM058246.1	Liftoff	exon	99376044	99376100	.	+	.	ID=exon-XM_036166054.1-1;Parent=rna-XM_036166054.1;Dbxref=GeneID:232232,GenBank:XM_036166054.1,MGI:MGI:2385252;gbkey=mRNA;gene=Hdac11;product=histone deacetylase 11%2C transcript variant X1;transcript_id=XM_036166054.1;extra_copy_number=0
CM058246.1	Liftoff	exon	99376666	99376708	.	+	.	ID=exon-XM_036166054.1-2;Parent=rna-XM_036166054.1;Dbxref=GeneID:232232,GenBank:XM_036166054.1,MGI:MGI:2385252;gbkey=mRNA;gene=Hdac11;product=histone deacetylase 11%2C transcript variant X1;transcript_id=XM_036166054.1;extra_copy_number=0
CM058246.1	Liftoff	exon	99376923	99376962	.	+	.	ID=exon-XM_036166054.1-3;Parent=rna-XM_036166054.1;Dbxref=GeneID:232232,GenBank:XM_036166054.1,MGI:MGI:2385252;gbkey=mRNA;gene=Hdac11;product=histone deacetylase 11%2C transcript variant X1;transcript_id=XM_036166054.1;extra_copy_number=0
CM058246.1	Liftoff	exon	99378227	99378303	.	+	.	ID=exon-XM_036166054.1-4;Parent=rna-XM_036166054.1;Dbxref=GeneID:232232,GenBank:XM_036166054.1,MGI:MGI:2385252;gbkey=mRNA;gene=Hdac11;product=histone deacetylase 11%2C transcript variant X1;transcript_id=XM_036166054.1;extra_copy_number=0
CM058246.1	Liftoff	exon	99379232	99379294	.	+	.	ID=exon-XM_036166054.1-5;Parent=rna-XM_036166054.1;Dbxref=GeneID:232232,GenBank:XM_036166054.1,MGI:MGI:2385252;gbkey=mRNA;gene=Hdac11;product=histone deacetylase 11%2C transcript variant X1;transcript_id=XM_036166054.1;extra_copy_number=0
CM058246.1	Liftoff	exon	99379818	99379914	.	+	.	ID=exon-XM_036166054.1-6;Parent=rna-XM_036166054.1;Dbxref=GeneID:232232,GenBank:XM_036166054.1,MGI:MGI:2385252;gbkey=mRNA;gene=Hdac11;product=histone deacetylase 11%2C transcript variant X1;transcript_id=XM_036166054.1;extra_copy_number=0
CM058246.1	Liftoff	exon	99382588	99382766	.	+	.	ID=exon-XM_036166054.1-7;Parent=rna-XM_036166054.1;Dbxref=GeneID:232232,GenBank:XM_036166054.1,MGI:MGI:2385252;gbkey=mRNA;gene=Hdac11;product=histone deacetylase 11%2C transcript variant X1;transcript_id=XM_036166054.1;extra_copy_number=0
CM058246.1	Liftoff	exon	99383472	99385115	.	+	.	ID=exon-XM_036166054.1-8;Parent=rna-XM_036166054.1;Dbxref=GeneID:232232,GenBank:XM_036166054.1,MGI:MGI:2385252;gbkey=mRNA;gene=Hdac11;product=histone deacetylase 11%2C transcript variant X1;transcript_id=XM_036166054.1;extra_copy_number=0
CM058246.1	Liftoff	CDS	99376703	99376708	.	+	.	ID=cds-XP_036021947.1;Parent=rna-XM_036166054.1;Dbxref=GeneID:232232,GenBank:XP_036021947.1,MGI:MGI:2385252;Name=XP_036021947.1;gbkey=CDS;gene=Hdac11;product=histone deacetylase 11 isoform X1;protein_id=XP_036021947.1;extra_copy_number=0
CM058246.1	Liftoff	CDS	99376923	99376962	.	+	.	ID=cds-XP_036021947.1;Parent=rna-XM_036166054.1;Dbxref=GeneID:232232,GenBank:XP_036021947.1,MGI:MGI:2385252;Name=XP_036021947.1;gbkey=CDS;gene=Hdac11;product=histone deacetylase 11 isoform X1;protein_id=XP_036021947.1;extra_copy_number=0
CM058246.1	Liftoff	CDS	99378227	99378303	.	+	.	ID=cds-XP_036021947.1;Parent=rna-XM_036166054.1;Dbxref=GeneID:232232,GenBank:XP_036021947.1,MGI:MGI:2385252;Name=XP_036021947.1;gbkey=CDS;gene=Hdac11;product=histone deacetylase 11 isoform X1;protein_id=XP_036021947.1;extra_copy_number=0
CM058246.1	Liftoff	CDS	99379232	99379294	.	+	.	ID=cds-XP_036021947.1;Parent=rna-XM_036166054.1;Dbxref=GeneID:232232,GenBank:XP_036021947.1,MGI:MGI:2385252;Name=XP_036021947.1;gbkey=CDS;gene=Hdac11;product=histone deacetylase 11 isoform X1;protein_id=XP_036021947.1;extra_copy_number=0
CM058246.1	Liftoff	CDS	99379818	99379914	.	+	.	ID=cds-XP_036021947.1;Parent=rna-XM_036166054.1;Dbxref=GeneID:232232,GenBank:XP_036021947.1,MGI:MGI:2385252;Name=XP_036021947.1;gbkey=CDS;gene=Hdac11;product=histone deacetylase 11 isoform X1;protein_id=XP_036021947.1;extra_copy_number=0
CM058246.1	Liftoff	CDS	99382588	99382766	.	+	.	ID=cds-XP_036021947.1;Parent=rna-XM_036166054.1;Dbxref=GeneID:232232,GenBank:XP_036021947.1,MGI:MGI:2385252;Name=XP_036021947.1;gbkey=CDS;gene=Hdac11;product=histone deacetylase 11 isoform X1;protein_id=XP_036021947.1;extra_copy_number=0
CM058246.1	Liftoff	CDS	99383472	99383687	.	+	.	ID=cds-XP_036021947.1;Parent=rna-XM_036166054.1;Dbxref=GeneID:232232,GenBank:XP_036021947.1,MGI:MGI:2385252;Name=XP_036021947.1;gbkey=CDS;gene=Hdac11;product=histone deacetylase 11 isoform X1;protein_id=XP_036021947.1;extra_copy_number=0
CM058246.1	Liftoff	transcript	99367093	99385115	.	+	.	ID=rna-XR_003956189.1;Parent=gene-Hdac11;Dbxref=GeneID:232232,GenBank:XR_003956189.1,MGI:MGI:2385252;Name=XR_003956189.1;gbkey=misc_RNA;gene=Hdac11;model_evidence=Supporting evidence includes similarity to: 6 mRNAs%2C 55 ESTs%2C 574 long SRA reads%2C and 100%25 coverage of the annotated genomic feature by RNAseq alignments%2C including 28 samples with support for all annotated introns;product=histone deacetylase 11%2C transcript variant X2;transcript_id=XR_003956189.1;extra_copy_number=0
CM058246.1	Liftoff	exon	99367093	99367270	.	+	.	ID=exon-XR_003956189.1-1;Parent=rna-XR_003956189.1;Dbxref=GeneID:232232,GenBank:XR_003956189.1,MGI:MGI:2385252;gbkey=misc_RNA;gene=Hdac11;product=histone deacetylase 11%2C transcript variant X2;transcript_id=XR_003956189.1;extra_copy_number=0
CM058246.1	Liftoff	exon	99367820	99367968	.	+	.	ID=exon-XR_003956189.1-2;Parent=rna-XR_003956189.1;Dbxref=GeneID:232232,GenBank:XR_003956189.1,MGI:MGI:2385252;gbkey=misc_RNA;gene=Hdac11;product=histone deacetylase 11%2C transcript variant X2;transcript_id=XR_003956189.1;extra_copy_number=0
CM058246.1	Liftoff	exon	99369584	99369684	.	+	.	ID=exon-XR_003956189.1-3;Parent=rna-XR_003956189.1;Dbxref=GeneID:232232,GenBank:XR_003956189.1,MGI:MGI:2385252;gbkey=misc_RNA;gene=Hdac11;product=histone deacetylase 11%2C transcript variant X2;transcript_id=XR_003956189.1;extra_copy_number=0
CM058246.1	Liftoff	exon	99375984	99376100	.	+	.	ID=exon-XR_003956189.1-4;Parent=rna-XR_003956189.1;Dbxref=GeneID:232232,GenBank:XR_003956189.1,MGI:MGI:2385252;gbkey=misc_RNA;gene=Hdac11;product=histone deacetylase 11%2C transcript variant X2;transcript_id=XR_003956189.1;extra_copy_number=0
CM058246.1	Liftoff	exon	99376666	99376708	.	+	.	ID=exon-XR_003956189.1-5;Parent=rna-XR_003956189.1;Dbxref=GeneID:232232,GenBank:XR_003956189.1,MGI:MGI:2385252;gbkey=misc_RNA;gene=Hdac11;product=histone deacetylase 11%2C transcript variant X2;transcript_id=XR_003956189.1;extra_copy_number=0
CM058246.1	Liftoff	exon	99376842	99376962	.	+	.	ID=exon-XR_003956189.1-6;Parent=rna-XR_003956189.1;Dbxref=GeneID:232232,GenBank:XR_003956189.1,MGI:MGI:2385252;gbkey=misc_RNA;gene=Hdac11;product=histone deacetylase 11%2C transcript variant X2;transcript_id=XR_003956189.1;extra_copy_number=0
CM058246.1	Liftoff	exon	99378227	99378303	.	+	.	ID=exon-XR_003956189.1-7;Parent=rna-XR_003956189.1;Dbxref=GeneID:232232,GenBank:XR_003956189.1,MGI:MGI:2385252;gbkey=misc_RNA;gene=Hdac11;product=histone deacetylase 11%2C transcript variant X2;transcript_id=XR_003956189.1;extra_copy_number=0
CM058246.1	Liftoff	exon	99379232	99379294	.	+	.	ID=exon-XR_003956189.1-8;Parent=rna-XR_003956189.1;Dbxref=GeneID:232232,GenBank:XR_003956189.1,MGI:MGI:2385252;gbkey=misc_RNA;gene=Hdac11;product=histone deacetylase 11%2C transcript variant X2;transcript_id=XR_003956189.1;extra_copy_number=0
CM058246.1	Liftoff	exon	99379818	99379914	.	+	.	ID=exon-XR_003956189.1-9;Parent=rna-XR_003956189.1;Dbxref=GeneID:232232,GenBank:XR_003956189.1,MGI:MGI:2385252;gbkey=misc_RNA;gene=Hdac11;product=histone deacetylase 11%2C transcript variant X2;transcript_id=XR_003956189.1;extra_copy_number=0
CM058246.1	Liftoff	exon	99382588	99382766	.	+	.	ID=exon-XR_003956189.1-10;Parent=rna-XR_003956189.1;Dbxref=GeneID:232232,GenBank:XR_003956189.1,MGI:MGI:2385252;gbkey=misc_RNA;gene=Hdac11;product=histone deacetylase 11%2C transcript variant X2;transcript_id=XR_003956189.1;extra_copy_number=0
CM058246.1	Liftoff	exon	99383472	99385115	.	+	.	ID=exon-XR_003956189.1-11;Parent=rna-XR_003956189.1;Dbxref=GeneID:232232,GenBank:XR_003956189.1,MGI:MGI:2385252;gbkey=misc_RNA;gene=Hdac11;product=histone deacetylase 11%2C transcript variant X2;transcript_id=XR_003956189.1;extra_copy_number=0
CM058246.1	Liftoff	transcript	99367093	99385115	.	+	.	ID=rna-XR_003956190.1;Parent=gene-Hdac11;Dbxref=GeneID:232232,GenBank:XR_003956190.1,MGI:MGI:2385252;Name=XR_003956190.1;gbkey=misc_RNA;gene=Hdac11;model_evidence=Supporting evidence includes similarity to: 6 mRNAs%2C 54 ESTs%2C 573 long SRA reads%2C and 100%25 coverage of the annotated genomic feature by RNAseq alignments%2C including 25 samples with support for all annotated introns;product=histone deacetylase 11%2C transcript variant X3;transcript_id=XR_003956190.1;extra_copy_number=0
CM058246.1	Liftoff	exon	99367093	99367270	.	+	.	ID=exon-XR_003956190.1-1;Parent=rna-XR_003956190.1;Dbxref=GeneID:232232,GenBank:XR_003956190.1,MGI:MGI:2385252;gbkey=misc_RNA;gene=Hdac11;product=histone deacetylase 11%2C transcript variant X3;transcript_id=XR_003956190.1;extra_copy_number=0
CM058246.1	Liftoff	exon	99367820	99367968	.	+	.	ID=exon-XR_003956190.1-2;Parent=rna-XR_003956190.1;Dbxref=GeneID:232232,GenBank:XR_003956190.1,MGI:MGI:2385252;gbkey=misc_RNA;gene=Hdac11;product=histone deacetylase 11%2C transcript variant X3;transcript_id=XR_003956190.1;extra_copy_number=0
CM058246.1	Liftoff	exon	99369584	99369684	.	+	.	ID=exon-XR_003956190.1-3;Parent=rna-XR_003956190.1;Dbxref=GeneID:232232,GenBank:XR_003956190.1,MGI:MGI:2385252;gbkey=misc_RNA;gene=Hdac11;product=histone deacetylase 11%2C transcript variant X3;transcript_id=XR_003956190.1;extra_copy_number=0
CM058246.1	Liftoff	exon	99375984	99376100	.	+	.	ID=exon-XR_003956190.1-4;Parent=rna-XR_003956190.1;Dbxref=GeneID:232232,GenBank:XR_003956190.1,MGI:MGI:2385252;gbkey=misc_RNA;gene=Hdac11;product=histone deacetylase 11%2C transcript variant X3;transcript_id=XR_003956190.1;extra_copy_number=0
CM058246.1	Liftoff	exon	99376666	99376708	.	+	.	ID=exon-XR_003956190.1-5;Parent=rna-XR_003956190.1;Dbxref=GeneID:232232,GenBank:XR_003956190.1,MGI:MGI:2385252;gbkey=misc_RNA;gene=Hdac11;product=histone deacetylase 11%2C transcript variant X3;transcript_id=XR_003956190.1;extra_copy_number=0
CM058246.1	Liftoff	exon	99376923	99376962	.	+	.	ID=exon-XR_003956190.1-6;Parent=rna-XR_003956190.1;Dbxref=GeneID:232232,GenBank:XR_003956190.1,MGI:MGI:2385252;gbkey=misc_RNA;gene=Hdac11;product=histone deacetylase 11%2C transcript variant X3;transcript_id=XR_003956190.1;extra_copy_number=0
CM058246.1	Liftoff	exon	99378227	99378303	.	+	.	ID=exon-XR_003956190.1-7;Parent=rna-XR_003956190.1;Dbxref=GeneID:232232,GenBank:XR_003956190.1,MGI:MGI:2385252;gbkey=misc_RNA;gene=Hdac11;product=histone deacetylase 11%2C transcript variant X3;transcript_id=XR_003956190.1;extra_copy_number=0
CM058246.1	Liftoff	exon	99379232	99379294	.	+	.	ID=exon-XR_003956190.1-8;Parent=rna-XR_003956190.1;Dbxref=GeneID:232232,GenBank:XR_003956190.1,MGI:MGI:2385252;gbkey=misc_RNA;gene=Hdac11;product=histone deacetylase 11%2C transcript variant X3;transcript_id=XR_003956190.1;extra_copy_number=0
CM058246.1	Liftoff	exon	99379818	99379914	.	+	.	ID=exon-XR_003956190.1-9;Parent=rna-XR_003956190.1;Dbxref=GeneID:232232,GenBank:XR_003956190.1,MGI:MGI:2385252;gbkey=misc_RNA;gene=Hdac11;product=histone deacetylase 11%2C transcript variant X3;transcript_id=XR_003956190.1;extra_copy_number=0
CM058246.1	Liftoff	exon	99382588	99382766	.	+	.	ID=exon-XR_003956190.1-10;Parent=rna-XR_003956190.1;Dbxref=GeneID:232232,GenBank:XR_003956190.1,MGI:MGI:2385252;gbkey=misc_RNA;gene=Hdac11;product=histone deacetylase 11%2C transcript variant X3;transcript_id=XR_003956190.1;extra_copy_number=0
CM058246.1	Liftoff	exon	99383472	99385115	.	+	.	ID=exon-XR_003956190.1-11;Parent=rna-XR_003956190.1;Dbxref=GeneID:232232,GenBank:XR_003956190.1,MGI:MGI:2385252;gbkey=misc_RNA;gene=Hdac11;product=histone deacetylase 11%2C transcript variant X3;transcript_id=XR_003956190.1;extra_copy_number=0
CM058246.1	Liftoff	gene	99387347	99389032	.	-	.	ID=gene-Gm53298;Dbxref=GeneID:118567405,MGI:MGI:6721664;Name=Gm53298;description=predicted gene%2C 53298;gbkey=Gene;gene=Gm53298;gene_biotype=lncRNA;coverage=1.0;sequence_ID=1.0;extra_copy_number=0;copy_num_ID=gene-Gm53298_0
CM058246.1	Liftoff	lnc_RNA	99387347	99389032	.	-	.	ID=rna-XR_004933719.1;Parent=gene-Gm53298;Dbxref=GeneID:118567405,GenBank:XR_004933719.1,MGI:MGI:6721664;Name=XR_004933719.1;gbkey=ncRNA;gene=Gm53298;model_evidence=Supporting evidence includes similarity to: 100%25 coverage of the annotated genomic feature by RNAseq alignments%2C including 2 samples with support for all annotated introns;product=predicted gene%2C 53298;transcript_id=XR_004933719.1;extra_copy_number=0
CM058246.1	Liftoff	exon	99387347	99387564	.	-	.	ID=exon-XR_004933719.1-3;Parent=rna-XR_004933719.1;Dbxref=GeneID:118567405,GenBank:XR_004933719.1,MGI:MGI:6721664;gbkey=ncRNA;gene=Gm53298;product=predicted gene%2C 53298;transcript_id=XR_004933719.1;extra_copy_number=0
CM058246.1	Liftoff	exon	99388134	99388254	.	-	.	ID=exon-XR_004933719.1-2;Parent=rna-XR_004933719.1;Dbxref=GeneID:118567405,GenBank:XR_004933719.1,MGI:MGI:6721664;gbkey=ncRNA;gene=Gm53298;product=predicted gene%2C 53298;transcript_id=XR_004933719.1;extra_copy_number=0
CM058246.1	Liftoff	exon	99388759	99389032	.	-	.	ID=exon-XR_004933719.1-1;Parent=rna-XR_004933719.1;Dbxref=GeneID:118567405,GenBank:XR_004933719.1,MGI:MGI:6721664;gbkey=ncRNA;gene=Gm53298;product=predicted gene%2C 53298;transcript_id=XR_004933719.1;extra_copy_number=0
CM058246.1	Liftoff	gene	99422883	99482965	.	+	.	ID=gene-Fbln2;Dbxref=GeneID:14115,MGI:MGI:95488;Name=Fbln2;description=fibulin 2;gbkey=Gene;gene=Fbln2;gene_biotype=protein_coding;gene_synonym=5730577E14Rik,FIBL-2;coverage=1.0;sequence_ID=1.0;valid_ORFs=5;extra_copy_number=0;copy_num_ID=gene-Fbln2_0
CM058246.1	Liftoff	mRNA	99422883	99480516	.	+	.	ID=rna-XM_030255157.1;Parent=gene-Fbln2;Dbxref=GeneID:14115,GenBank:XM_030255157.1,MGI:MGI:95488;Name=XM_030255157.1;gbkey=mRNA;gene=Fbln2;model_evidence=Supporting evidence includes similarity to: 27 ESTs%2C 1 Protein%2C 1537 long SRA reads%2C and 100%25 coverage of the annotated genomic feature by RNAseq alignments%2C including 39 samples with support for all annotated introns;product=fibulin 2%2C transcript variant X3;transcript_id=XM_030255157.1;matches_ref_protein=True;valid_ORF=True;extra_copy_number=0
CM058246.1	Liftoff	exon	99422883	99423323	.	+	.	ID=exon-XM_030255157.1-1;Parent=rna-XM_030255157.1;Dbxref=GeneID:14115,GenBank:XM_030255157.1,MGI:MGI:95488;gbkey=mRNA;gene=Fbln2;product=fibulin 2%2C transcript variant X3;transcript_id=XM_030255157.1;extra_copy_number=0
CM058246.1	Liftoff	exon	99443484	99444772	.	+	.	ID=exon-XM_030255157.1-2;Parent=rna-XM_030255157.1;Dbxref=GeneID:14115,GenBank:XM_030255157.1,MGI:MGI:95488;gbkey=mRNA;gene=Fbln2;product=fibulin 2%2C transcript variant X3;transcript_id=XM_030255157.1;extra_copy_number=0
CM058246.1	Liftoff	exon	99461283	99461394	.	+	.	ID=exon-XM_030255157.1-3;Parent=rna-XM_030255157.1;Dbxref=GeneID:14115,GenBank:XM_030255157.1,MGI:MGI:95488;gbkey=mRNA;gene=Fbln2;product=fibulin 2%2C transcript variant X3;transcript_id=XM_030255157.1;extra_copy_number=0
CM058246.1	Liftoff	exon	99462869	99462998	.	+	.	ID=exon-XM_030255157.1-4;Parent=rna-XM_030255157.1;Dbxref=GeneID:14115,GenBank:XM_030255157.1,MGI:MGI:95488;gbkey=mRNA;gene=Fbln2;product=fibulin 2%2C transcript variant X3;transcript_id=XM_030255157.1;extra_copy_number=0
CM058246.1	Liftoff	exon	99464866	99465046	.	+	.	ID=exon-XM_030255157.1-5;Parent=rna-XM_030255157.1;Dbxref=GeneID:14115,GenBank:XM_030255157.1,MGI:MGI:95488;gbkey=mRNA;gene=Fbln2;product=fibulin 2%2C transcript variant X3;transcript_id=XM_030255157.1;extra_copy_number=0
CM058246.1	Liftoff	exon	99466660	99466869	.	+	.	ID=exon-XM_030255157.1-6;Parent=rna-XM_030255157.1;Dbxref=GeneID:14115,GenBank:XM_030255157.1,MGI:MGI:95488;gbkey=mRNA;gene=Fbln2;product=fibulin 2%2C transcript variant X3;transcript_id=XM_030255157.1;extra_copy_number=0
CM058246.1	Liftoff	exon	99467305	99467418	.	+	.	ID=exon-XM_030255157.1-7;Parent=rna-XM_030255157.1;Dbxref=GeneID:14115,GenBank:XM_030255157.1,MGI:MGI:95488;gbkey=mRNA;gene=Fbln2;product=fibulin 2%2C transcript variant X3;transcript_id=XM_030255157.1;extra_copy_number=0
CM058246.1	Liftoff	exon	99468150	99468251	.	+	.	ID=exon-XM_030255157.1-8;Parent=rna-XM_030255157.1;Dbxref=GeneID:14115,GenBank:XM_030255157.1,MGI:MGI:95488;gbkey=mRNA;gene=Fbln2;product=fibulin 2%2C transcript variant X3;transcript_id=XM_030255157.1;extra_copy_number=0
CM058246.1	Liftoff	exon	99470055	99470195	.	+	.	ID=exon-XM_030255157.1-9;Parent=rna-XM_030255157.1;Dbxref=GeneID:14115,GenBank:XM_030255157.1,MGI:MGI:95488;gbkey=mRNA;gene=Fbln2;product=fibulin 2%2C transcript variant X3;transcript_id=XM_030255157.1;extra_copy_number=0
CM058246.1	Liftoff	exon	99473764	99473898	.	+	.	ID=exon-XM_030255157.1-10;Parent=rna-XM_030255157.1;Dbxref=GeneID:14115,GenBank:XM_030255157.1,MGI:MGI:95488;gbkey=mRNA;gene=Fbln2;product=fibulin 2%2C transcript variant X3;transcript_id=XM_030255157.1;extra_copy_number=0
CM058246.1	Liftoff	exon	99475124	99475261	.	+	.	ID=exon-XM_030255157.1-11;Parent=rna-XM_030255157.1;Dbxref=GeneID:14115,GenBank:XM_030255157.1,MGI:MGI:95488;gbkey=mRNA;gene=Fbln2;product=fibulin 2%2C transcript variant X3;transcript_id=XM_030255157.1;extra_copy_number=0
CM058246.1	Liftoff	exon	99476143	99476286	.	+	.	ID=exon-XM_030255157.1-12;Parent=rna-XM_030255157.1;Dbxref=GeneID:14115,GenBank:XM_030255157.1,MGI:MGI:95488;gbkey=mRNA;gene=Fbln2;product=fibulin 2%2C transcript variant X3;transcript_id=XM_030255157.1;extra_copy_number=0
CM058246.1	Liftoff	exon	99476381	99476509	.	+	.	ID=exon-XM_030255157.1-13;Parent=rna-XM_030255157.1;Dbxref=GeneID:14115,GenBank:XM_030255157.1,MGI:MGI:95488;gbkey=mRNA;gene=Fbln2;product=fibulin 2%2C transcript variant X3;transcript_id=XM_030255157.1;extra_copy_number=0
CM058246.1	Liftoff	exon	99476740	99476865	.	+	.	ID=exon-XM_030255157.1-14;Parent=rna-XM_030255157.1;Dbxref=GeneID:14115,GenBank:XM_030255157.1,MGI:MGI:95488;gbkey=mRNA;gene=Fbln2;product=fibulin 2%2C transcript variant X3;transcript_id=XM_030255157.1;extra_copy_number=0
CM058246.1	Liftoff	exon	99478963	99479079	.	+	.	ID=exon-XM_030255157.1-15;Parent=rna-XM_030255157.1;Dbxref=GeneID:14115,GenBank:XM_030255157.1,MGI:MGI:95488;gbkey=mRNA;gene=Fbln2;product=fibulin 2%2C transcript variant X3;transcript_id=XM_030255157.1;extra_copy_number=0
CM058246.1	Liftoff	exon	99479513	99479641	.	+	.	ID=exon-XM_030255157.1-16;Parent=rna-XM_030255157.1;Dbxref=GeneID:14115,GenBank:XM_030255157.1,MGI:MGI:95488;gbkey=mRNA;gene=Fbln2;product=fibulin 2%2C transcript variant X3;transcript_id=XM_030255157.1;extra_copy_number=0
CM058246.1	Liftoff	exon	99480389	99480516	.	+	.	ID=exon-XM_030255157.1-17;Parent=rna-XM_030255157.1;Dbxref=GeneID:14115,GenBank:XM_030255157.1,MGI:MGI:95488;gbkey=mRNA;gene=Fbln2;product=fibulin 2%2C transcript variant X3;transcript_id=XM_030255157.1;extra_copy_number=0
CM058246.1	Liftoff	CDS	99443497	99444772	.	+	.	ID=cds-XP_030111017.1;Parent=rna-XM_030255157.1;Dbxref=GeneID:14115,GenBank:XP_030111017.1,MGI:MGI:95488;Name=XP_030111017.1;gbkey=CDS;gene=Fbln2;product=fibulin-2 isoform X3;protein_id=XP_030111017.1;extra_copy_number=0
CM058246.1	Liftoff	CDS	99461283	99461394	.	+	.	ID=cds-XP_030111017.1;Parent=rna-XM_030255157.1;Dbxref=GeneID:14115,GenBank:XP_030111017.1,MGI:MGI:95488;Name=XP_030111017.1;gbkey=CDS;gene=Fbln2;product=fibulin-2 isoform X3;protein_id=XP_030111017.1;extra_copy_number=0
CM058246.1	Liftoff	CDS	99462869	99462998	.	+	.	ID=cds-XP_030111017.1;Parent=rna-XM_030255157.1;Dbxref=GeneID:14115,GenBank:XP_030111017.1,MGI:MGI:95488;Name=XP_030111017.1;gbkey=CDS;gene=Fbln2;product=fibulin-2 isoform X3;protein_id=XP_030111017.1;extra_copy_number=0
CM058246.1	Liftoff	CDS	99464866	99465046	.	+	.	ID=cds-XP_030111017.1;Parent=rna-XM_030255157.1;Dbxref=GeneID:14115,GenBank:XP_030111017.1,MGI:MGI:95488;Name=XP_030111017.1;gbkey=CDS;gene=Fbln2;product=fibulin-2 isoform X3;protein_id=XP_030111017.1;extra_copy_number=0
CM058246.1	Liftoff	CDS	99466660	99466869	.	+	.	ID=cds-XP_030111017.1;Parent=rna-XM_030255157.1;Dbxref=GeneID:14115,GenBank:XP_030111017.1,MGI:MGI:95488;Name=XP_030111017.1;gbkey=CDS;gene=Fbln2;product=fibulin-2 isoform X3;protein_id=XP_030111017.1;extra_copy_number=0
CM058246.1	Liftoff	CDS	99467305	99467418	.	+	.	ID=cds-XP_030111017.1;Parent=rna-XM_030255157.1;Dbxref=GeneID:14115,GenBank:XP_030111017.1,MGI:MGI:95488;Name=XP_030111017.1;gbkey=CDS;gene=Fbln2;product=fibulin-2 isoform X3;protein_id=XP_030111017.1;extra_copy_number=0
CM058246.1	Liftoff	CDS	99468150	99468251	.	+	.	ID=cds-XP_030111017.1;Parent=rna-XM_030255157.1;Dbxref=GeneID:14115,GenBank:XP_030111017.1,MGI:MGI:95488;Name=XP_030111017.1;gbkey=CDS;gene=Fbln2;product=fibulin-2 isoform X3;protein_id=XP_030111017.1;extra_copy_number=0
CM058246.1	Liftoff	CDS	99470055	99470195	.	+	.	ID=cds-XP_030111017.1;Parent=rna-XM_030255157.1;Dbxref=GeneID:14115,GenBank:XP_030111017.1,MGI:MGI:95488;Name=XP_030111017.1;gbkey=CDS;gene=Fbln2;product=fibulin-2 isoform X3;protein_id=XP_030111017.1;extra_copy_number=0
CM058246.1	Liftoff	CDS	99473764	99473898	.	+	.	ID=cds-XP_030111017.1;Parent=rna-XM_030255157.1;Dbxref=GeneID:14115,GenBank:XP_030111017.1,MGI:MGI:95488;Name=XP_030111017.1;gbkey=CDS;gene=Fbln2;product=fibulin-2 isoform X3;protein_id=XP_030111017.1;extra_copy_number=0
CM058246.1	Liftoff	CDS	99475124	99475261	.	+	.	ID=cds-XP_030111017.1;Parent=rna-XM_030255157.1;Dbxref=GeneID:14115,GenBank:XP_030111017.1,MGI:MGI:95488;Name=XP_030111017.1;gbkey=CDS;gene=Fbln2;product=fibulin-2 isoform X3;protein_id=XP_030111017.1;extra_copy_number=0
CM058246.1	Liftoff	CDS	99476143	99476286	.	+	.	ID=cds-XP_030111017.1;Parent=rna-XM_030255157.1;Dbxref=GeneID:14115,GenBank:XP_030111017.1,MGI:MGI:95488;Name=XP_030111017.1;gbkey=CDS;gene=Fbln2;product=fibulin-2 isoform X3;protein_id=XP_030111017.1;extra_copy_number=0
CM058246.1	Liftoff	CDS	99476381	99476509	.	+	.	ID=cds-XP_030111017.1;Parent=rna-XM_030255157.1;Dbxref=GeneID:14115,GenBank:XP_030111017.1,MGI:MGI:95488;Name=XP_030111017.1;gbkey=CDS;gene=Fbln2;product=fibulin-2 isoform X3;protein_id=XP_030111017.1;extra_copy_number=0
CM058246.1	Liftoff	CDS	99476740	99476865	.	+	.	ID=cds-XP_030111017.1;Parent=rna-XM_030255157.1;Dbxref=GeneID:14115,GenBank:XP_030111017.1,MGI:MGI:95488;Name=XP_030111017.1;gbkey=CDS;gene=Fbln2;product=fibulin-2 isoform X3;protein_id=XP_030111017.1;extra_copy_number=0
CM058246.1	Liftoff	CDS	99478963	99479079	.	+	.	ID=cds-XP_030111017.1;Parent=rna-XM_030255157.1;Dbxref=GeneID:14115,GenBank:XP_030111017.1,MGI:MGI:95488;Name=XP_030111017.1;gbkey=CDS;gene=Fbln2;product=fibulin-2 isoform X3;protein_id=XP_030111017.1;extra_copy_number=0
CM058246.1	Liftoff	CDS	99479513	99479641	.	+	.	ID=cds-XP_030111017.1;Parent=rna-XM_030255157.1;Dbxref=GeneID:14115,GenBank:XP_030111017.1,MGI:MGI:95488;Name=XP_030111017.1;gbkey=CDS;gene=Fbln2;product=fibulin-2 isoform X3;protein_id=XP_030111017.1;extra_copy_number=0
CM058246.1	Liftoff	CDS	99480389	99480516	.	+	.	ID=cds-XP_030111017.1;Parent=rna-XM_030255157.1;Dbxref=GeneID:14115,GenBank:XP_030111017.1,MGI:MGI:95488;Name=XP_030111017.1;gbkey=CDS;gene=Fbln2;product=fibulin-2 isoform X3;protein_id=XP_030111017.1;extra_copy_number=0
CM058246.1	Liftoff	mRNA	99423187	99482965	.	+	.	ID=rna-NM_001081437.1;Parent=gene-Fbln2;Dbxref=GeneID:14115,GenBank:NM_001081437.1,MGI:MGI:95488;Name=NM_001081437.1;gbkey=mRNA;gene=Fbln2;product=fibulin 2%2C transcript variant 2;transcript_id=NM_001081437.1;matches_ref_protein=True;valid_ORF=True;extra_copy_number=0
CM058246.1	Liftoff	exon	99423187	99423323	.	+	.	ID=exon-NM_001081437.1-1;Parent=rna-NM_001081437.1;Dbxref=GeneID:14115,GenBank:NM_001081437.1,MGI:MGI:95488;gbkey=mRNA;gene=Fbln2;product=fibulin 2%2C transcript variant 2;transcript_id=NM_001081437.1;extra_copy_number=0
CM058246.1	Liftoff	exon	99443484	99444772	.	+	.	ID=exon-NM_001081437.1-2;Parent=rna-NM_001081437.1;Dbxref=GeneID:14115,GenBank:NM_001081437.1,MGI:MGI:95488;gbkey=mRNA;gene=Fbln2;product=fibulin 2%2C transcript variant 2;transcript_id=NM_001081437.1;extra_copy_number=0
CM058246.1	Liftoff	exon	99461283	99461394	.	+	.	ID=exon-NM_001081437.1-3;Parent=rna-NM_001081437.1;Dbxref=GeneID:14115,GenBank:NM_001081437.1,MGI:MGI:95488;gbkey=mRNA;gene=Fbln2;product=fibulin 2%2C transcript variant 2;transcript_id=NM_001081437.1;extra_copy_number=0
CM058246.1	Liftoff	exon	99462869	99462998	.	+	.	ID=exon-NM_001081437.1-4;Parent=rna-NM_001081437.1;Dbxref=GeneID:14115,GenBank:NM_001081437.1,MGI:MGI:95488;gbkey=mRNA;gene=Fbln2;product=fibulin 2%2C transcript variant 2;transcript_id=NM_001081437.1;extra_copy_number=0
CM058246.1	Liftoff	exon	99464866	99465046	.	+	.	ID=exon-NM_001081437.1-5;Parent=rna-NM_001081437.1;Dbxref=GeneID:14115,GenBank:NM_001081437.1,MGI:MGI:95488;gbkey=mRNA;gene=Fbln2;product=fibulin 2%2C transcript variant 2;transcript_id=NM_001081437.1;extra_copy_number=0
CM058246.1	Liftoff	exon	99466660	99466869	.	+	.	ID=exon-NM_001081437.1-6;Parent=rna-NM_001081437.1;Dbxref=GeneID:14115,GenBank:NM_001081437.1,MGI:MGI:95488;gbkey=mRNA;gene=Fbln2;product=fibulin 2%2C transcript variant 2;transcript_id=NM_001081437.1;extra_copy_number=0
CM058246.1	Liftoff	exon	99467305	99467418	.	+	.	ID=exon-NM_001081437.1-7;Parent=rna-NM_001081437.1;Dbxref=GeneID:14115,GenBank:NM_001081437.1,MGI:MGI:95488;gbkey=mRNA;gene=Fbln2;product=fibulin 2%2C transcript variant 2;transcript_id=NM_001081437.1;extra_copy_number=0
CM058246.1	Liftoff	exon	99468150	99468251	.	+	.	ID=exon-NM_001081437.1-8;Parent=rna-NM_001081437.1;Dbxref=GeneID:14115,GenBank:NM_001081437.1,MGI:MGI:95488;gbkey=mRNA;gene=Fbln2;product=fibulin 2%2C transcript variant 2;transcript_id=NM_001081437.1;extra_copy_number=0
CM058246.1	Liftoff	exon	99473764	99473898	.	+	.	ID=exon-NM_001081437.1-9;Parent=rna-NM_001081437.1;Dbxref=GeneID:14115,GenBank:NM_001081437.1,MGI:MGI:95488;gbkey=mRNA;gene=Fbln2;product=fibulin 2%2C transcript variant 2;transcript_id=NM_001081437.1;extra_copy_number=0
CM058246.1	Liftoff	exon	99475124	99475261	.	+	.	ID=exon-NM_001081437.1-10;Parent=rna-NM_001081437.1;Dbxref=GeneID:14115,GenBank:NM_001081437.1,MGI:MGI:95488;gbkey=mRNA;gene=Fbln2;product=fibulin 2%2C transcript variant 2;transcript_id=NM_001081437.1;extra_copy_number=0
CM058246.1	Liftoff	exon	99476143	99476286	.	+	.	ID=exon-NM_001081437.1-11;Parent=rna-NM_001081437.1;Dbxref=GeneID:14115,GenBank:NM_001081437.1,MGI:MGI:95488;gbkey=mRNA;gene=Fbln2;product=fibulin 2%2C transcript variant 2;transcript_id=NM_001081437.1;extra_copy_number=0
CM058246.1	Liftoff	exon	99476381	99476509	.	+	.	ID=exon-NM_001081437.1-12;Parent=rna-NM_001081437.1;Dbxref=GeneID:14115,GenBank:NM_001081437.1,MGI:MGI:95488;gbkey=mRNA;gene=Fbln2;product=fibulin 2%2C transcript variant 2;transcript_id=NM_001081437.1;extra_copy_number=0
CM058246.1	Liftoff	exon	99476740	99476865	.	+	.	ID=exon-NM_001081437.1-13;Parent=rna-NM_001081437.1;Dbxref=GeneID:14115,GenBank:NM_001081437.1,MGI:MGI:95488;gbkey=mRNA;gene=Fbln2;product=fibulin 2%2C transcript variant 2;transcript_id=NM_001081437.1;extra_copy_number=0
CM058246.1	Liftoff	exon	99478963	99479079	.	+	.	ID=exon-NM_001081437.1-14;Parent=rna-NM_001081437.1;Dbxref=GeneID:14115,GenBank:NM_001081437.1,MGI:MGI:95488;gbkey=mRNA;gene=Fbln2;product=fibulin 2%2C transcript variant 2;transcript_id=NM_001081437.1;extra_copy_number=0
CM058246.1	Liftoff	exon	99479513	99479641	.	+	.	ID=exon-NM_001081437.1-15;Parent=rna-NM_001081437.1;Dbxref=GeneID:14115,GenBank:NM_001081437.1,MGI:MGI:95488;gbkey=mRNA;gene=Fbln2;product=fibulin 2%2C transcript variant 2;transcript_id=NM_001081437.1;extra_copy_number=0
CM058246.1	Liftoff	exon	99480389	99480512	.	+	.	ID=exon-NM_001081437.1-16;Parent=rna-NM_001081437.1;Dbxref=GeneID:14115,GenBank:NM_001081437.1,MGI:MGI:95488;gbkey=mRNA;gene=Fbln2;product=fibulin 2%2C transcript variant 2;transcript_id=NM_001081437.1;extra_copy_number=0
CM058246.1	Liftoff	exon	99481947	99482965	.	+	.	ID=exon-NM_001081437.1-17;Parent=rna-NM_001081437.1;Dbxref=GeneID:14115,GenBank:NM_001081437.1,MGI:MGI:95488;gbkey=mRNA;gene=Fbln2;product=fibulin 2%2C transcript variant 2;transcript_id=NM_001081437.1;extra_copy_number=0
CM058246.1	Liftoff	CDS	99443497	99444772	.	+	.	ID=cds-NP_001074906.1;Parent=rna-NM_001081437.1;Dbxref=CCDS:CCDS39567.1,GeneID:14115,GenBank:NP_001074906.1,MGI:MGI:95488;Name=NP_001074906.1;Note=isoform b precursor is encoded by transcript variant 2;gbkey=CDS;gene=Fbln2;product=fibulin-2 isoform b precursor;protein_id=NP_001074906.1;extra_copy_number=0
CM058246.1	Liftoff	CDS	99461283	99461394	.	+	.	ID=cds-NP_001074906.1;Parent=rna-NM_001081437.1;Dbxref=CCDS:CCDS39567.1,GeneID:14115,GenBank:NP_001074906.1,MGI:MGI:95488;Name=NP_001074906.1;Note=isoform b precursor is encoded by transcript variant 2;gbkey=CDS;gene=Fbln2;product=fibulin-2 isoform b precursor;protein_id=NP_001074906.1;extra_copy_number=0
CM058246.1	Liftoff	CDS	99462869	99462998	.	+	.	ID=cds-NP_001074906.1;Parent=rna-NM_001081437.1;Dbxref=CCDS:CCDS39567.1,GeneID:14115,GenBank:NP_001074906.1,MGI:MGI:95488;Name=NP_001074906.1;Note=isoform b precursor is encoded by transcript variant 2;gbkey=CDS;gene=Fbln2;product=fibulin-2 isoform b precursor;protein_id=NP_001074906.1;extra_copy_number=0
CM058246.1	Liftoff	CDS	99464866	99465046	.	+	.	ID=cds-NP_001074906.1;Parent=rna-NM_001081437.1;Dbxref=CCDS:CCDS39567.1,GeneID:14115,GenBank:NP_001074906.1,MGI:MGI:95488;Name=NP_001074906.1;Note=isoform b precursor is encoded by transcript variant 2;gbkey=CDS;gene=Fbln2;product=fibulin-2 isoform b precursor;protein_id=NP_001074906.1;extra_copy_number=0
CM058246.1	Liftoff	CDS	99466660	99466869	.	+	.	ID=cds-NP_001074906.1;Parent=rna-NM_001081437.1;Dbxref=CCDS:CCDS39567.1,GeneID:14115,GenBank:NP_001074906.1,MGI:MGI:95488;Name=NP_001074906.1;Note=isoform b precursor is encoded by transcript variant 2;gbkey=CDS;gene=Fbln2;product=fibulin-2 isoform b precursor;protein_id=NP_001074906.1;extra_copy_number=0
CM058246.1	Liftoff	CDS	99467305	99467418	.	+	.	ID=cds-NP_001074906.1;Parent=rna-NM_001081437.1;Dbxref=CCDS:CCDS39567.1,GeneID:14115,GenBank:NP_001074906.1,MGI:MGI:95488;Name=NP_001074906.1;Note=isoform b precursor is encoded by transcript variant 2;gbkey=CDS;gene=Fbln2;product=fibulin-2 isoform b precursor;protein_id=NP_001074906.1;extra_copy_number=0
CM058246.1	Liftoff	CDS	99468150	99468251	.	+	.	ID=cds-NP_001074906.1;Parent=rna-NM_001081437.1;Dbxref=CCDS:CCDS39567.1,GeneID:14115,GenBank:NP_001074906.1,MGI:MGI:95488;Name=NP_001074906.1;Note=isoform b precursor is encoded by transcript variant 2;gbkey=CDS;gene=Fbln2;product=fibulin-2 isoform b precursor;protein_id=NP_001074906.1;extra_copy_number=0
CM058246.1	Liftoff	CDS	99473764	99473898	.	+	.	ID=cds-NP_001074906.1;Parent=rna-NM_001081437.1;Dbxref=CCDS:CCDS39567.1,GeneID:14115,GenBank:NP_001074906.1,MGI:MGI:95488;Name=NP_001074906.1;Note=isoform b precursor is encoded by transcript variant 2;gbkey=CDS;gene=Fbln2;product=fibulin-2 isoform b precursor;protein_id=NP_001074906.1;extra_copy_number=0
CM058246.1	Liftoff	CDS	99475124	99475261	.	+	.	ID=cds-NP_001074906.1;Parent=rna-NM_001081437.1;Dbxref=CCDS:CCDS39567.1,GeneID:14115,GenBank:NP_001074906.1,MGI:MGI:95488;Name=NP_001074906.1;Note=isoform b precursor is encoded by transcript variant 2;gbkey=CDS;gene=Fbln2;product=fibulin-2 isoform b precursor;protein_id=NP_001074906.1;extra_copy_number=0
CM058246.1	Liftoff	CDS	99476143	99476286	.	+	.	ID=cds-NP_001074906.1;Parent=rna-NM_001081437.1;Dbxref=CCDS:CCDS39567.1,GeneID:14115,GenBank:NP_001074906.1,MGI:MGI:95488;Name=NP_001074906.1;Note=isoform b precursor is encoded by transcript variant 2;gbkey=CDS;gene=Fbln2;product=fibulin-2 isoform b precursor;protein_id=NP_001074906.1;extra_copy_number=0
CM058246.1	Liftoff	CDS	99476381	99476509	.	+	.	ID=cds-NP_001074906.1;Parent=rna-NM_001081437.1;Dbxref=CCDS:CCDS39567.1,GeneID:14115,GenBank:NP_001074906.1,MGI:MGI:95488;Name=NP_001074906.1;Note=isoform b precursor is encoded by transcript variant 2;gbkey=CDS;gene=Fbln2;product=fibulin-2 isoform b precursor;protein_id=NP_001074906.1;extra_copy_number=0
CM058246.1	Liftoff	CDS	99476740	99476865	.	+	.	ID=cds-NP_001074906.1;Parent=rna-NM_001081437.1;Dbxref=CCDS:CCDS39567.1,GeneID:14115,GenBank:NP_001074906.1,MGI:MGI:95488;Name=NP_001074906.1;Note=isoform b precursor is encoded by transcript variant 2;gbkey=CDS;gene=Fbln2;product=fibulin-2 isoform b precursor;protein_id=NP_001074906.1;extra_copy_number=0
CM058246.1	Liftoff	CDS	99478963	99479079	.	+	.	ID=cds-NP_001074906.1;Parent=rna-NM_001081437.1;Dbxref=CCDS:CCDS39567.1,GeneID:14115,GenBank:NP_001074906.1,MGI:MGI:95488;Name=NP_001074906.1;Note=isoform b precursor is encoded by transcript variant 2;gbkey=CDS;gene=Fbln2;product=fibulin-2 isoform b precursor;protein_id=NP_001074906.1;extra_copy_number=0
CM058246.1	Liftoff	CDS	99479513	99479641	.	+	.	ID=cds-NP_001074906.1;Parent=rna-NM_001081437.1;Dbxref=CCDS:CCDS39567.1,GeneID:14115,GenBank:NP_001074906.1,MGI:MGI:95488;Name=NP_001074906.1;Note=isoform b precursor is encoded by transcript variant 2;gbkey=CDS;gene=Fbln2;product=fibulin-2 isoform b precursor;protein_id=NP_001074906.1;extra_copy_number=0
CM058246.1	Liftoff	CDS	99480389	99480512	.	+	.	ID=cds-NP_001074906.1;Parent=rna-NM_001081437.1;Dbxref=CCDS:CCDS39567.1,GeneID:14115,GenBank:NP_001074906.1,MGI:MGI:95488;Name=NP_001074906.1;Note=isoform b precursor is encoded by transcript variant 2;gbkey=CDS;gene=Fbln2;product=fibulin-2 isoform b precursor;protein_id=NP_001074906.1;extra_copy_number=0
CM058246.1	Liftoff	CDS	99481947	99482304	.	+	.	ID=cds-NP_001074906.1;Parent=rna-NM_001081437.1;Dbxref=CCDS:CCDS39567.1,GeneID:14115,GenBank:NP_001074906.1,MGI:MGI:95488;Name=NP_001074906.1;Note=isoform b precursor is encoded by transcript variant 2;gbkey=CDS;gene=Fbln2;product=fibulin-2 isoform b precursor;protein_id=NP_001074906.1;extra_copy_number=0
CM058246.1	Liftoff	mRNA	99423187	99482965	.	+	.	ID=rna-NM_007992.2;Parent=gene-Fbln2;Dbxref=GeneID:14115,GenBank:NM_007992.2,MGI:MGI:95488;Name=NM_007992.2;gbkey=mRNA;gene=Fbln2;product=fibulin 2%2C transcript variant 1;tag=RefSeq Select;transcript_id=NM_007992.2;matches_ref_protein=True;valid_ORF=True;extra_copy_number=0
CM058246.1	Liftoff	exon	99423187	99423323	.	+	.	ID=exon-NM_007992.2-1;Parent=rna-NM_007992.2;Dbxref=GeneID:14115,GenBank:NM_007992.2,MGI:MGI:95488;gbkey=mRNA;gene=Fbln2;product=fibulin 2%2C transcript variant 1;tag=RefSeq Select;transcript_id=NM_007992.2;extra_copy_number=0
CM058246.1	Liftoff	exon	99443484	99444772	.	+	.	ID=exon-NM_007992.2-2;Parent=rna-NM_007992.2;Dbxref=GeneID:14115,GenBank:NM_007992.2,MGI:MGI:95488;gbkey=mRNA;gene=Fbln2;product=fibulin 2%2C transcript variant 1;tag=RefSeq Select;transcript_id=NM_007992.2;extra_copy_number=0
CM058246.1	Liftoff	exon	99461283	99461394	.	+	.	ID=exon-NM_007992.2-3;Parent=rna-NM_007992.2;Dbxref=GeneID:14115,GenBank:NM_007992.2,MGI:MGI:95488;gbkey=mRNA;gene=Fbln2;product=fibulin 2%2C transcript variant 1;tag=RefSeq Select;transcript_id=NM_007992.2;extra_copy_number=0
CM058246.1	Liftoff	exon	99462869	99462998	.	+	.	ID=exon-NM_007992.2-4;Parent=rna-NM_007992.2;Dbxref=GeneID:14115,GenBank:NM_007992.2,MGI:MGI:95488;gbkey=mRNA;gene=Fbln2;product=fibulin 2%2C transcript variant 1;tag=RefSeq Select;transcript_id=NM_007992.2;extra_copy_number=0
CM058246.1	Liftoff	exon	99464866	99465046	.	+	.	ID=exon-NM_007992.2-5;Parent=rna-NM_007992.2;Dbxref=GeneID:14115,GenBank:NM_007992.2,MGI:MGI:95488;gbkey=mRNA;gene=Fbln2;product=fibulin 2%2C transcript variant 1;tag=RefSeq Select;transcript_id=NM_007992.2;extra_copy_number=0
CM058246.1	Liftoff	exon	99466660	99466869	.	+	.	ID=exon-NM_007992.2-6;Parent=rna-NM_007992.2;Dbxref=GeneID:14115,GenBank:NM_007992.2,MGI:MGI:95488;gbkey=mRNA;gene=Fbln2;product=fibulin 2%2C transcript variant 1;tag=RefSeq Select;transcript_id=NM_007992.2;extra_copy_number=0
CM058246.1	Liftoff	exon	99467305	99467418	.	+	.	ID=exon-NM_007992.2-7;Parent=rna-NM_007992.2;Dbxref=GeneID:14115,GenBank:NM_007992.2,MGI:MGI:95488;gbkey=mRNA;gene=Fbln2;product=fibulin 2%2C transcript variant 1;tag=RefSeq Select;transcript_id=NM_007992.2;extra_copy_number=0
CM058246.1	Liftoff	exon	99468150	99468251	.	+	.	ID=exon-NM_007992.2-8;Parent=rna-NM_007992.2;Dbxref=GeneID:14115,GenBank:NM_007992.2,MGI:MGI:95488;gbkey=mRNA;gene=Fbln2;product=fibulin 2%2C transcript variant 1;tag=RefSeq Select;transcript_id=NM_007992.2;extra_copy_number=0
CM058246.1	Liftoff	exon	99470055	99470195	.	+	.	ID=exon-NM_007992.2-9;Parent=rna-NM_007992.2;Dbxref=GeneID:14115,GenBank:NM_007992.2,MGI:MGI:95488;gbkey=mRNA;gene=Fbln2;product=fibulin 2%2C transcript variant 1;tag=RefSeq Select;transcript_id=NM_007992.2;extra_copy_number=0
CM058246.1	Liftoff	exon	99473764	99473898	.	+	.	ID=exon-NM_007992.2-10;Parent=rna-NM_007992.2;Dbxref=GeneID:14115,GenBank:NM_007992.2,MGI:MGI:95488;gbkey=mRNA;gene=Fbln2;product=fibulin 2%2C transcript variant 1;tag=RefSeq Select;transcript_id=NM_007992.2;extra_copy_number=0
CM058246.1	Liftoff	exon	99475124	99475261	.	+	.	ID=exon-NM_007992.2-11;Parent=rna-NM_007992.2;Dbxref=GeneID:14115,GenBank:NM_007992.2,MGI:MGI:95488;gbkey=mRNA;gene=Fbln2;product=fibulin 2%2C transcript variant 1;tag=RefSeq Select;transcript_id=NM_007992.2;extra_copy_number=0
CM058246.1	Liftoff	exon	99476143	99476286	.	+	.	ID=exon-NM_007992.2-12;Parent=rna-NM_007992.2;Dbxref=GeneID:14115,GenBank:NM_007992.2,MGI:MGI:95488;gbkey=mRNA;gene=Fbln2;product=fibulin 2%2C transcript variant 1;tag=RefSeq Select;transcript_id=NM_007992.2;extra_copy_number=0
CM058246.1	Liftoff	exon	99476381	99476509	.	+	.	ID=exon-NM_007992.2-13;Parent=rna-NM_007992.2;Dbxref=GeneID:14115,GenBank:NM_007992.2,MGI:MGI:95488;gbkey=mRNA;gene=Fbln2;product=fibulin 2%2C transcript variant 1;tag=RefSeq Select;transcript_id=NM_007992.2;extra_copy_number=0
CM058246.1	Liftoff	exon	99476740	99476865	.	+	.	ID=exon-NM_007992.2-14;Parent=rna-NM_007992.2;Dbxref=GeneID:14115,GenBank:NM_007992.2,MGI:MGI:95488;gbkey=mRNA;gene=Fbln2;product=fibulin 2%2C transcript variant 1;tag=RefSeq Select;transcript_id=NM_007992.2;extra_copy_number=0
CM058246.1	Liftoff	exon	99478963	99479079	.	+	.	ID=exon-NM_007992.2-15;Parent=rna-NM_007992.2;Dbxref=GeneID:14115,GenBank:NM_007992.2,MGI:MGI:95488;gbkey=mRNA;gene=Fbln2;product=fibulin 2%2C transcript variant 1;tag=RefSeq Select;transcript_id=NM_007992.2;extra_copy_number=0
CM058246.1	Liftoff	exon	99479513	99479641	.	+	.	ID=exon-NM_007992.2-16;Parent=rna-NM_007992.2;Dbxref=GeneID:14115,GenBank:NM_007992.2,MGI:MGI:95488;gbkey=mRNA;gene=Fbln2;product=fibulin 2%2C transcript variant 1;tag=RefSeq Select;transcript_id=NM_007992.2;extra_copy_number=0
CM058246.1	Liftoff	exon	99480389	99480512	.	+	.	ID=exon-NM_007992.2-17;Parent=rna-NM_007992.2;Dbxref=GeneID:14115,GenBank:NM_007992.2,MGI:MGI:95488;gbkey=mRNA;gene=Fbln2;product=fibulin 2%2C transcript variant 1;tag=RefSeq Select;transcript_id=NM_007992.2;extra_copy_number=0
CM058246.1	Liftoff	exon	99481947	99482965	.	+	.	ID=exon-NM_007992.2-18;Parent=rna-NM_007992.2;Dbxref=GeneID:14115,GenBank:NM_007992.2,MGI:MGI:95488;gbkey=mRNA;gene=Fbln2;product=fibulin 2%2C transcript variant 1;tag=RefSeq Select;transcript_id=NM_007992.2;extra_copy_number=0
CM058246.1	Liftoff	CDS	99443497	99444772	.	+	.	ID=cds-NP_032018.2;Parent=rna-NM_007992.2;Dbxref=CCDS:CCDS39566.1,GeneID:14115,GenBank:NP_032018.2,MGI:MGI:95488;Name=NP_032018.2;Note=isoform a precursor is encoded by transcript variant 1;gbkey=CDS;gene=Fbln2;product=fibulin-2 isoform a precursor;protein_id=NP_032018.2;tag=RefSeq Select;extra_copy_number=0
CM058246.1	Liftoff	CDS	99461283	99461394	.	+	.	ID=cds-NP_032018.2;Parent=rna-NM_007992.2;Dbxref=CCDS:CCDS39566.1,GeneID:14115,GenBank:NP_032018.2,MGI:MGI:95488;Name=NP_032018.2;Note=isoform a precursor is encoded by transcript variant 1;gbkey=CDS;gene=Fbln2;product=fibulin-2 isoform a precursor;protein_id=NP_032018.2;tag=RefSeq Select;extra_copy_number=0
CM058246.1	Liftoff	CDS	99462869	99462998	.	+	.	ID=cds-NP_032018.2;Parent=rna-NM_007992.2;Dbxref=CCDS:CCDS39566.1,GeneID:14115,GenBank:NP_032018.2,MGI:MGI:95488;Name=NP_032018.2;Note=isoform a precursor is encoded by transcript variant 1;gbkey=CDS;gene=Fbln2;product=fibulin-2 isoform a precursor;protein_id=NP_032018.2;tag=RefSeq Select;extra_copy_number=0
CM058246.1	Liftoff	CDS	99464866	99465046	.	+	.	ID=cds-NP_032018.2;Parent=rna-NM_007992.2;Dbxref=CCDS:CCDS39566.1,GeneID:14115,GenBank:NP_032018.2,MGI:MGI:95488;Name=NP_032018.2;Note=isoform a precursor is encoded by transcript variant 1;gbkey=CDS;gene=Fbln2;product=fibulin-2 isoform a precursor;protein_id=NP_032018.2;tag=RefSeq Select;extra_copy_number=0
CM058246.1	Liftoff	CDS	99466660	99466869	.	+	.	ID=cds-NP_032018.2;Parent=rna-NM_007992.2;Dbxref=CCDS:CCDS39566.1,GeneID:14115,GenBank:NP_032018.2,MGI:MGI:95488;Name=NP_032018.2;Note=isoform a precursor is encoded by transcript variant 1;gbkey=CDS;gene=Fbln2;product=fibulin-2 isoform a precursor;protein_id=NP_032018.2;tag=RefSeq Select;extra_copy_number=0
CM058246.1	Liftoff	CDS	99467305	99467418	.	+	.	ID=cds-NP_032018.2;Parent=rna-NM_007992.2;Dbxref=CCDS:CCDS39566.1,GeneID:14115,GenBank:NP_032018.2,MGI:MGI:95488;Name=NP_032018.2;Note=isoform a precursor is encoded by transcript variant 1;gbkey=CDS;gene=Fbln2;product=fibulin-2 isoform a precursor;protein_id=NP_032018.2;tag=RefSeq Select;extra_copy_number=0
CM058246.1	Liftoff	CDS	99468150	99468251	.	+	.	ID=cds-NP_032018.2;Parent=rna-NM_007992.2;Dbxref=CCDS:CCDS39566.1,GeneID:14115,GenBank:NP_032018.2,MGI:MGI:95488;Name=NP_032018.2;Note=isoform a precursor is encoded by transcript variant 1;gbkey=CDS;gene=Fbln2;product=fibulin-2 isoform a precursor;protein_id=NP_032018.2;tag=RefSeq Select;extra_copy_number=0
CM058246.1	Liftoff	CDS	99470055	99470195	.	+	.	ID=cds-NP_032018.2;Parent=rna-NM_007992.2;Dbxref=CCDS:CCDS39566.1,GeneID:14115,GenBank:NP_032018.2,MGI:MGI:95488;Name=NP_032018.2;Note=isoform a precursor is encoded by transcript variant 1;gbkey=CDS;gene=Fbln2;product=fibulin-2 isoform a precursor;protein_id=NP_032018.2;tag=RefSeq Select;extra_copy_number=0
CM058246.1	Liftoff	CDS	99473764	99473898	.	+	.	ID=cds-NP_032018.2;Parent=rna-NM_007992.2;Dbxref=CCDS:CCDS39566.1,GeneID:14115,GenBank:NP_032018.2,MGI:MGI:95488;Name=NP_032018.2;Note=isoform a precursor is encoded by transcript variant 1;gbkey=CDS;gene=Fbln2;product=fibulin-2 isoform a precursor;protein_id=NP_032018.2;tag=RefSeq Select;extra_copy_number=0
CM058246.1	Liftoff	CDS	99475124	99475261	.	+	.	ID=cds-NP_032018.2;Parent=rna-NM_007992.2;Dbxref=CCDS:CCDS39566.1,GeneID:14115,GenBank:NP_032018.2,MGI:MGI:95488;Name=NP_032018.2;Note=isoform a precursor is encoded by transcript variant 1;gbkey=CDS;gene=Fbln2;product=fibulin-2 isoform a precursor;protein_id=NP_032018.2;tag=RefSeq Select;extra_copy_number=0
CM058246.1	Liftoff	CDS	99476143	99476286	.	+	.	ID=cds-NP_032018.2;Parent=rna-NM_007992.2;Dbxref=CCDS:CCDS39566.1,GeneID:14115,GenBank:NP_032018.2,MGI:MGI:95488;Name=NP_032018.2;Note=isoform a precursor is encoded by transcript variant 1;gbkey=CDS;gene=Fbln2;product=fibulin-2 isoform a precursor;protein_id=NP_032018.2;tag=RefSeq Select;extra_copy_number=0
CM058246.1	Liftoff	CDS	99476381	99476509	.	+	.	ID=cds-NP_032018.2;Parent=rna-NM_007992.2;Dbxref=CCDS:CCDS39566.1,GeneID:14115,GenBank:NP_032018.2,MGI:MGI:95488;Name=NP_032018.2;Note=isoform a precursor is encoded by transcript variant 1;gbkey=CDS;gene=Fbln2;product=fibulin-2 isoform a precursor;protein_id=NP_032018.2;tag=RefSeq Select;extra_copy_number=0
CM058246.1	Liftoff	CDS	99476740	99476865	.	+	.	ID=cds-NP_032018.2;Parent=rna-NM_007992.2;Dbxref=CCDS:CCDS39566.1,GeneID:14115,GenBank:NP_032018.2,MGI:MGI:95488;Name=NP_032018.2;Note=isoform a precursor is encoded by transcript variant 1;gbkey=CDS;gene=Fbln2;product=fibulin-2 isoform a precursor;protein_id=NP_032018.2;tag=RefSeq Select;extra_copy_number=0
CM058246.1	Liftoff	CDS	99478963	99479079	.	+	.	ID=cds-NP_032018.2;Parent=rna-NM_007992.2;Dbxref=CCDS:CCDS39566.1,GeneID:14115,GenBank:NP_032018.2,MGI:MGI:95488;Name=NP_032018.2;Note=isoform a precursor is encoded by transcript variant 1;gbkey=CDS;gene=Fbln2;product=fibulin-2 isoform a precursor;protein_id=NP_032018.2;tag=RefSeq Select;extra_copy_number=0
CM058246.1	Liftoff	CDS	99479513	99479641	.	+	.	ID=cds-NP_032018.2;Parent=rna-NM_007992.2;Dbxref=CCDS:CCDS39566.1,GeneID:14115,GenBank:NP_032018.2,MGI:MGI:95488;Name=NP_032018.2;Note=isoform a precursor is encoded by transcript variant 1;gbkey=CDS;gene=Fbln2;product=fibulin-2 isoform a precursor;protein_id=NP_032018.2;tag=RefSeq Select;extra_copy_number=0
CM058246.1	Liftoff	CDS	99480389	99480512	.	+	.	ID=cds-NP_032018.2;Parent=rna-NM_007992.2;Dbxref=CCDS:CCDS39566.1,GeneID:14115,GenBank:NP_032018.2,MGI:MGI:95488;Name=NP_032018.2;Note=isoform a precursor is encoded by transcript variant 1;gbkey=CDS;gene=Fbln2;product=fibulin-2 isoform a precursor;protein_id=NP_032018.2;tag=RefSeq Select;extra_copy_number=0
CM058246.1	Liftoff	CDS	99481947	99482304	.	+	.	ID=cds-NP_032018.2;Parent=rna-NM_007992.2;Dbxref=CCDS:CCDS39566.1,GeneID:14115,GenBank:NP_032018.2,MGI:MGI:95488;Name=NP_032018.2;Note=isoform a precursor is encoded by transcript variant 1;gbkey=CDS;gene=Fbln2;product=fibulin-2 isoform a precursor;protein_id=NP_032018.2;tag=RefSeq Select;extra_copy_number=0
CM058246.1	Liftoff	mRNA	99423212	99482965	.	+	.	ID=rna-XM_006505530.5;Parent=gene-Fbln2;Dbxref=GeneID:14115,GenBank:XM_006505530.5,MGI:MGI:95488;Name=XM_006505530.5;gbkey=mRNA;gene=Fbln2;model_evidence=Supporting evidence includes similarity to: 18 ESTs%2C 6 Proteins%2C 3998 long SRA reads%2C and 96%25 coverage of the annotated genomic feature by RNAseq alignments%2C including 14 samples with support for all annotated introns;product=fibulin 2%2C transcript variant X1;transcript_id=XM_006505530.5;matches_ref_protein=True;valid_ORF=True;extra_copy_number=0
CM058246.1	Liftoff	exon	99423212	99423323	.	+	.	ID=exon-XM_006505530.5-1;Parent=rna-XM_006505530.5;Dbxref=GeneID:14115,GenBank:XM_006505530.5,MGI:MGI:95488;gbkey=mRNA;gene=Fbln2;product=fibulin 2%2C transcript variant X1;transcript_id=XM_006505530.5;extra_copy_number=0
CM058246.1	Liftoff	exon	99425598	99425775	.	+	.	ID=exon-XM_006505530.5-2;Parent=rna-XM_006505530.5;Dbxref=GeneID:14115,GenBank:XM_006505530.5,MGI:MGI:95488;gbkey=mRNA;gene=Fbln2;product=fibulin 2%2C transcript variant X1;transcript_id=XM_006505530.5;extra_copy_number=0
CM058246.1	Liftoff	exon	99443484	99444772	.	+	.	ID=exon-XM_006505530.5-3;Parent=rna-XM_006505530.5;Dbxref=GeneID:14115,GenBank:XM_006505530.5,MGI:MGI:95488;gbkey=mRNA;gene=Fbln2;product=fibulin 2%2C transcript variant X1;transcript_id=XM_006505530.5;extra_copy_number=0
CM058246.1	Liftoff	exon	99461283	99461394	.	+	.	ID=exon-XM_006505530.5-4;Parent=rna-XM_006505530.5;Dbxref=GeneID:14115,GenBank:XM_006505530.5,MGI:MGI:95488;gbkey=mRNA;gene=Fbln2;product=fibulin 2%2C transcript variant X1;transcript_id=XM_006505530.5;extra_copy_number=0
CM058246.1	Liftoff	exon	99462869	99462998	.	+	.	ID=exon-XM_006505530.5-5;Parent=rna-XM_006505530.5;Dbxref=GeneID:14115,GenBank:XM_006505530.5,MGI:MGI:95488;gbkey=mRNA;gene=Fbln2;product=fibulin 2%2C transcript variant X1;transcript_id=XM_006505530.5;extra_copy_number=0
CM058246.1	Liftoff	exon	99464866	99465046	.	+	.	ID=exon-XM_006505530.5-6;Parent=rna-XM_006505530.5;Dbxref=GeneID:14115,GenBank:XM_006505530.5,MGI:MGI:95488;gbkey=mRNA;gene=Fbln2;product=fibulin 2%2C transcript variant X1;transcript_id=XM_006505530.5;extra_copy_number=0
CM058246.1	Liftoff	exon	99466660	99466869	.	+	.	ID=exon-XM_006505530.5-7;Parent=rna-XM_006505530.5;Dbxref=GeneID:14115,GenBank:XM_006505530.5,MGI:MGI:95488;gbkey=mRNA;gene=Fbln2;product=fibulin 2%2C transcript variant X1;transcript_id=XM_006505530.5;extra_copy_number=0
CM058246.1	Liftoff	exon	99467305	99467418	.	+	.	ID=exon-XM_006505530.5-8;Parent=rna-XM_006505530.5;Dbxref=GeneID:14115,GenBank:XM_006505530.5,MGI:MGI:95488;gbkey=mRNA;gene=Fbln2;product=fibulin 2%2C transcript variant X1;transcript_id=XM_006505530.5;extra_copy_number=0
CM058246.1	Liftoff	exon	99468150	99468251	.	+	.	ID=exon-XM_006505530.5-9;Parent=rna-XM_006505530.5;Dbxref=GeneID:14115,GenBank:XM_006505530.5,MGI:MGI:95488;gbkey=mRNA;gene=Fbln2;product=fibulin 2%2C transcript variant X1;transcript_id=XM_006505530.5;extra_copy_number=0
CM058246.1	Liftoff	exon	99470055	99470195	.	+	.	ID=exon-XM_006505530.5-10;Parent=rna-XM_006505530.5;Dbxref=GeneID:14115,GenBank:XM_006505530.5,MGI:MGI:95488;gbkey=mRNA;gene=Fbln2;product=fibulin 2%2C transcript variant X1;transcript_id=XM_006505530.5;extra_copy_number=0
CM058246.1	Liftoff	exon	99473764	99473898	.	+	.	ID=exon-XM_006505530.5-11;Parent=rna-XM_006505530.5;Dbxref=GeneID:14115,GenBank:XM_006505530.5,MGI:MGI:95488;gbkey=mRNA;gene=Fbln2;product=fibulin 2%2C transcript variant X1;transcript_id=XM_006505530.5;extra_copy_number=0
CM058246.1	Liftoff	exon	99475124	99475261	.	+	.	ID=exon-XM_006505530.5-12;Parent=rna-XM_006505530.5;Dbxref=GeneID:14115,GenBank:XM_006505530.5,MGI:MGI:95488;gbkey=mRNA;gene=Fbln2;product=fibulin 2%2C transcript variant X1;transcript_id=XM_006505530.5;extra_copy_number=0
CM058246.1	Liftoff	exon	99476143	99476286	.	+	.	ID=exon-XM_006505530.5-13;Parent=rna-XM_006505530.5;Dbxref=GeneID:14115,GenBank:XM_006505530.5,MGI:MGI:95488;gbkey=mRNA;gene=Fbln2;product=fibulin 2%2C transcript variant X1;transcript_id=XM_006505530.5;extra_copy_number=0
CM058246.1	Liftoff	exon	99476381	99476509	.	+	.	ID=exon-XM_006505530.5-14;Parent=rna-XM_006505530.5;Dbxref=GeneID:14115,GenBank:XM_006505530.5,MGI:MGI:95488;gbkey=mRNA;gene=Fbln2;product=fibulin 2%2C transcript variant X1;transcript_id=XM_006505530.5;extra_copy_number=0
CM058246.1	Liftoff	exon	99476740	99476865	.	+	.	ID=exon-XM_006505530.5-15;Parent=rna-XM_006505530.5;Dbxref=GeneID:14115,GenBank:XM_006505530.5,MGI:MGI:95488;gbkey=mRNA;gene=Fbln2;product=fibulin 2%2C transcript variant X1;transcript_id=XM_006505530.5;extra_copy_number=0
CM058246.1	Liftoff	exon	99478963	99479079	.	+	.	ID=exon-XM_006505530.5-16;Parent=rna-XM_006505530.5;Dbxref=GeneID:14115,GenBank:XM_006505530.5,MGI:MGI:95488;gbkey=mRNA;gene=Fbln2;product=fibulin 2%2C transcript variant X1;transcript_id=XM_006505530.5;extra_copy_number=0
CM058246.1	Liftoff	exon	99479513	99479641	.	+	.	ID=exon-XM_006505530.5-17;Parent=rna-XM_006505530.5;Dbxref=GeneID:14115,GenBank:XM_006505530.5,MGI:MGI:95488;gbkey=mRNA;gene=Fbln2;product=fibulin 2%2C transcript variant X1;transcript_id=XM_006505530.5;extra_copy_number=0
CM058246.1	Liftoff	exon	99480389	99480512	.	+	.	ID=exon-XM_006505530.5-18;Parent=rna-XM_006505530.5;Dbxref=GeneID:14115,GenBank:XM_006505530.5,MGI:MGI:95488;gbkey=mRNA;gene=Fbln2;product=fibulin 2%2C transcript variant X1;transcript_id=XM_006505530.5;extra_copy_number=0
CM058246.1	Liftoff	exon	99481947	99482965	.	+	.	ID=exon-XM_006505530.5-19;Parent=rna-XM_006505530.5;Dbxref=GeneID:14115,GenBank:XM_006505530.5,MGI:MGI:95488;gbkey=mRNA;gene=Fbln2;product=fibulin 2%2C transcript variant X1;transcript_id=XM_006505530.5;extra_copy_number=0
CM058246.1	Liftoff	CDS	99443497	99444772	.	+	.	ID=cds-XP_006505593.1;Parent=rna-XM_006505530.5;Dbxref=GeneID:14115,GenBank:XP_006505593.1,MGI:MGI:95488;Name=XP_006505593.1;gbkey=CDS;gene=Fbln2;product=fibulin-2 isoform X1;protein_id=XP_006505593.1;extra_copy_number=0
CM058246.1	Liftoff	CDS	99461283	99461394	.	+	.	ID=cds-XP_006505593.1;Parent=rna-XM_006505530.5;Dbxref=GeneID:14115,GenBank:XP_006505593.1,MGI:MGI:95488;Name=XP_006505593.1;gbkey=CDS;gene=Fbln2;product=fibulin-2 isoform X1;protein_id=XP_006505593.1;extra_copy_number=0
CM058246.1	Liftoff	CDS	99462869	99462998	.	+	.	ID=cds-XP_006505593.1;Parent=rna-XM_006505530.5;Dbxref=GeneID:14115,GenBank:XP_006505593.1,MGI:MGI:95488;Name=XP_006505593.1;gbkey=CDS;gene=Fbln2;product=fibulin-2 isoform X1;protein_id=XP_006505593.1;extra_copy_number=0
CM058246.1	Liftoff	CDS	99464866	99465046	.	+	.	ID=cds-XP_006505593.1;Parent=rna-XM_006505530.5;Dbxref=GeneID:14115,GenBank:XP_006505593.1,MGI:MGI:95488;Name=XP_006505593.1;gbkey=CDS;gene=Fbln2;product=fibulin-2 isoform X1;protein_id=XP_006505593.1;extra_copy_number=0
CM058246.1	Liftoff	CDS	99466660	99466869	.	+	.	ID=cds-XP_006505593.1;Parent=rna-XM_006505530.5;Dbxref=GeneID:14115,GenBank:XP_006505593.1,MGI:MGI:95488;Name=XP_006505593.1;gbkey=CDS;gene=Fbln2;product=fibulin-2 isoform X1;protein_id=XP_006505593.1;extra_copy_number=0
CM058246.1	Liftoff	CDS	99467305	99467418	.	+	.	ID=cds-XP_006505593.1;Parent=rna-XM_006505530.5;Dbxref=GeneID:14115,GenBank:XP_006505593.1,MGI:MGI:95488;Name=XP_006505593.1;gbkey=CDS;gene=Fbln2;product=fibulin-2 isoform X1;protein_id=XP_006505593.1;extra_copy_number=0
CM058246.1	Liftoff	CDS	99468150	99468251	.	+	.	ID=cds-XP_006505593.1;Parent=rna-XM_006505530.5;Dbxref=GeneID:14115,GenBank:XP_006505593.1,MGI:MGI:95488;Name=XP_006505593.1;gbkey=CDS;gene=Fbln2;product=fibulin-2 isoform X1;protein_id=XP_006505593.1;extra_copy_number=0
CM058246.1	Liftoff	CDS	99470055	99470195	.	+	.	ID=cds-XP_006505593.1;Parent=rna-XM_006505530.5;Dbxref=GeneID:14115,GenBank:XP_006505593.1,MGI:MGI:95488;Name=XP_006505593.1;gbkey=CDS;gene=Fbln2;product=fibulin-2 isoform X1;protein_id=XP_006505593.1;extra_copy_number=0
CM058246.1	Liftoff	CDS	99473764	99473898	.	+	.	ID=cds-XP_006505593.1;Parent=rna-XM_006505530.5;Dbxref=GeneID:14115,GenBank:XP_006505593.1,MGI:MGI:95488;Name=XP_006505593.1;gbkey=CDS;gene=Fbln2;product=fibulin-2 isoform X1;protein_id=XP_006505593.1;extra_copy_number=0
CM058246.1	Liftoff	CDS	99475124	99475261	.	+	.	ID=cds-XP_006505593.1;Parent=rna-XM_006505530.5;Dbxref=GeneID:14115,GenBank:XP_006505593.1,MGI:MGI:95488;Name=XP_006505593.1;gbkey=CDS;gene=Fbln2;product=fibulin-2 isoform X1;protein_id=XP_006505593.1;extra_copy_number=0
CM058246.1	Liftoff	CDS	99476143	99476286	.	+	.	ID=cds-XP_006505593.1;Parent=rna-XM_006505530.5;Dbxref=GeneID:14115,GenBank:XP_006505593.1,MGI:MGI:95488;Name=XP_006505593.1;gbkey=CDS;gene=Fbln2;product=fibulin-2 isoform X1;protein_id=XP_006505593.1;extra_copy_number=0
CM058246.1	Liftoff	CDS	99476381	99476509	.	+	.	ID=cds-XP_006505593.1;Parent=rna-XM_006505530.5;Dbxref=GeneID:14115,GenBank:XP_006505593.1,MGI:MGI:95488;Name=XP_006505593.1;gbkey=CDS;gene=Fbln2;product=fibulin-2 isoform X1;protein_id=XP_006505593.1;extra_copy_number=0
CM058246.1	Liftoff	CDS	99476740	99476865	.	+	.	ID=cds-XP_006505593.1;Parent=rna-XM_006505530.5;Dbxref=GeneID:14115,GenBank:XP_006505593.1,MGI:MGI:95488;Name=XP_006505593.1;gbkey=CDS;gene=Fbln2;product=fibulin-2 isoform X1;protein_id=XP_006505593.1;extra_copy_number=0
CM058246.1	Liftoff	CDS	99478963	99479079	.	+	.	ID=cds-XP_006505593.1;Parent=rna-XM_006505530.5;Dbxref=GeneID:14115,GenBank:XP_006505593.1,MGI:MGI:95488;Name=XP_006505593.1;gbkey=CDS;gene=Fbln2;product=fibulin-2 isoform X1;protein_id=XP_006505593.1;extra_copy_number=0
CM058246.1	Liftoff	CDS	99479513	99479641	.	+	.	ID=cds-XP_006505593.1;Parent=rna-XM_006505530.5;Dbxref=GeneID:14115,GenBank:XP_006505593.1,MGI:MGI:95488;Name=XP_006505593.1;gbkey=CDS;gene=Fbln2;product=fibulin-2 isoform X1;protein_id=XP_006505593.1;extra_copy_number=0
CM058246.1	Liftoff	CDS	99480389	99480512	.	+	.	ID=cds-XP_006505593.1;Parent=rna-XM_006505530.5;Dbxref=GeneID:14115,GenBank:XP_006505593.1,MGI:MGI:95488;Name=XP_006505593.1;gbkey=CDS;gene=Fbln2;product=fibulin-2 isoform X1;protein_id=XP_006505593.1;extra_copy_number=0
CM058246.1	Liftoff	CDS	99481947	99482304	.	+	.	ID=cds-XP_006505593.1;Parent=rna-XM_006505530.5;Dbxref=GeneID:14115,GenBank:XP_006505593.1,MGI:MGI:95488;Name=XP_006505593.1;gbkey=CDS;gene=Fbln2;product=fibulin-2 isoform X1;protein_id=XP_006505593.1;extra_copy_number=0
CM058246.1	Liftoff	mRNA	99423232	99482965	.	+	.	ID=rna-XM_030255156.2;Parent=gene-Fbln2;Dbxref=GeneID:14115,GenBank:XM_030255156.2,MGI:MGI:95488;Name=XM_030255156.2;gbkey=mRNA;gene=Fbln2;model_evidence=Supporting evidence includes similarity to: 22 ESTs%2C 7 Proteins%2C 4308 long SRA reads%2C and 96%25 coverage of the annotated genomic feature by RNAseq alignments%2C including 14 samples with support for all annotated introns;product=fibulin 2%2C transcript variant X2;transcript_id=XM_030255156.2;matches_ref_protein=True;valid_ORF=True;extra_copy_number=0
CM058246.1	Liftoff	exon	99423232	99423323	.	+	.	ID=exon-XM_030255156.2-1;Parent=rna-XM_030255156.2;Dbxref=GeneID:14115,GenBank:XM_030255156.2,MGI:MGI:95488;gbkey=mRNA;gene=Fbln2;product=fibulin 2%2C transcript variant X2;transcript_id=XM_030255156.2;extra_copy_number=0
CM058246.1	Liftoff	exon	99425598	99425775	.	+	.	ID=exon-XM_030255156.2-2;Parent=rna-XM_030255156.2;Dbxref=GeneID:14115,GenBank:XM_030255156.2,MGI:MGI:95488;gbkey=mRNA;gene=Fbln2;product=fibulin 2%2C transcript variant X2;transcript_id=XM_030255156.2;extra_copy_number=0
CM058246.1	Liftoff	exon	99443484	99444772	.	+	.	ID=exon-XM_030255156.2-3;Parent=rna-XM_030255156.2;Dbxref=GeneID:14115,GenBank:XM_030255156.2,MGI:MGI:95488;gbkey=mRNA;gene=Fbln2;product=fibulin 2%2C transcript variant X2;transcript_id=XM_030255156.2;extra_copy_number=0
CM058246.1	Liftoff	exon	99461283	99461394	.	+	.	ID=exon-XM_030255156.2-4;Parent=rna-XM_030255156.2;Dbxref=GeneID:14115,GenBank:XM_030255156.2,MGI:MGI:95488;gbkey=mRNA;gene=Fbln2;product=fibulin 2%2C transcript variant X2;transcript_id=XM_030255156.2;extra_copy_number=0
CM058246.1	Liftoff	exon	99462869	99462998	.	+	.	ID=exon-XM_030255156.2-5;Parent=rna-XM_030255156.2;Dbxref=GeneID:14115,GenBank:XM_030255156.2,MGI:MGI:95488;gbkey=mRNA;gene=Fbln2;product=fibulin 2%2C transcript variant X2;transcript_id=XM_030255156.2;extra_copy_number=0
CM058246.1	Liftoff	exon	99464866	99465046	.	+	.	ID=exon-XM_030255156.2-6;Parent=rna-XM_030255156.2;Dbxref=GeneID:14115,GenBank:XM_030255156.2,MGI:MGI:95488;gbkey=mRNA;gene=Fbln2;product=fibulin 2%2C transcript variant X2;transcript_id=XM_030255156.2;extra_copy_number=0
CM058246.1	Liftoff	exon	99466660	99466869	.	+	.	ID=exon-XM_030255156.2-7;Parent=rna-XM_030255156.2;Dbxref=GeneID:14115,GenBank:XM_030255156.2,MGI:MGI:95488;gbkey=mRNA;gene=Fbln2;product=fibulin 2%2C transcript variant X2;transcript_id=XM_030255156.2;extra_copy_number=0
CM058246.1	Liftoff	exon	99467305	99467418	.	+	.	ID=exon-XM_030255156.2-8;Parent=rna-XM_030255156.2;Dbxref=GeneID:14115,GenBank:XM_030255156.2,MGI:MGI:95488;gbkey=mRNA;gene=Fbln2;product=fibulin 2%2C transcript variant X2;transcript_id=XM_030255156.2;extra_copy_number=0
CM058246.1	Liftoff	exon	99468150	99468251	.	+	.	ID=exon-XM_030255156.2-9;Parent=rna-XM_030255156.2;Dbxref=GeneID:14115,GenBank:XM_030255156.2,MGI:MGI:95488;gbkey=mRNA;gene=Fbln2;product=fibulin 2%2C transcript variant X2;transcript_id=XM_030255156.2;extra_copy_number=0
CM058246.1	Liftoff	exon	99473764	99473898	.	+	.	ID=exon-XM_030255156.2-10;Parent=rna-XM_030255156.2;Dbxref=GeneID:14115,GenBank:XM_030255156.2,MGI:MGI:95488;gbkey=mRNA;gene=Fbln2;product=fibulin 2%2C transcript variant X2;transcript_id=XM_030255156.2;extra_copy_number=0
CM058246.1	Liftoff	exon	99475124	99475261	.	+	.	ID=exon-XM_030255156.2-11;Parent=rna-XM_030255156.2;Dbxref=GeneID:14115,GenBank:XM_030255156.2,MGI:MGI:95488;gbkey=mRNA;gene=Fbln2;product=fibulin 2%2C transcript variant X2;transcript_id=XM_030255156.2;extra_copy_number=0
CM058246.1	Liftoff	exon	99476143	99476286	.	+	.	ID=exon-XM_030255156.2-12;Parent=rna-XM_030255156.2;Dbxref=GeneID:14115,GenBank:XM_030255156.2,MGI:MGI:95488;gbkey=mRNA;gene=Fbln2;product=fibulin 2%2C transcript variant X2;transcript_id=XM_030255156.2;extra_copy_number=0
CM058246.1	Liftoff	exon	99476381	99476509	.	+	.	ID=exon-XM_030255156.2-13;Parent=rna-XM_030255156.2;Dbxref=GeneID:14115,GenBank:XM_030255156.2,MGI:MGI:95488;gbkey=mRNA;gene=Fbln2;product=fibulin 2%2C transcript variant X2;transcript_id=XM_030255156.2;extra_copy_number=0
CM058246.1	Liftoff	exon	99476740	99476865	.	+	.	ID=exon-XM_030255156.2-14;Parent=rna-XM_030255156.2;Dbxref=GeneID:14115,GenBank:XM_030255156.2,MGI:MGI:95488;gbkey=mRNA;gene=Fbln2;product=fibulin 2%2C transcript variant X2;transcript_id=XM_030255156.2;extra_copy_number=0
CM058246.1	Liftoff	exon	99478963	99479079	.	+	.	ID=exon-XM_030255156.2-15;Parent=rna-XM_030255156.2;Dbxref=GeneID:14115,GenBank:XM_030255156.2,MGI:MGI:95488;gbkey=mRNA;gene=Fbln2;product=fibulin 2%2C transcript variant X2;transcript_id=XM_030255156.2;extra_copy_number=0
CM058246.1	Liftoff	exon	99479513	99479641	.	+	.	ID=exon-XM_030255156.2-16;Parent=rna-XM_030255156.2;Dbxref=GeneID:14115,GenBank:XM_030255156.2,MGI:MGI:95488;gbkey=mRNA;gene=Fbln2;product=fibulin 2%2C transcript variant X2;transcript_id=XM_030255156.2;extra_copy_number=0
CM058246.1	Liftoff	exon	99480389	99480512	.	+	.	ID=exon-XM_030255156.2-17;Parent=rna-XM_030255156.2;Dbxref=GeneID:14115,GenBank:XM_030255156.2,MGI:MGI:95488;gbkey=mRNA;gene=Fbln2;product=fibulin 2%2C transcript variant X2;transcript_id=XM_030255156.2;extra_copy_number=0
CM058246.1	Liftoff	exon	99481947	99482965	.	+	.	ID=exon-XM_030255156.2-18;Parent=rna-XM_030255156.2;Dbxref=GeneID:14115,GenBank:XM_030255156.2,MGI:MGI:95488;gbkey=mRNA;gene=Fbln2;product=fibulin 2%2C transcript variant X2;transcript_id=XM_030255156.2;extra_copy_number=0
CM058246.1	Liftoff	CDS	99443497	99444772	.	+	.	ID=cds-XP_030111016.1;Parent=rna-XM_030255156.2;Dbxref=GeneID:14115,GenBank:XP_030111016.1,MGI:MGI:95488;Name=XP_030111016.1;gbkey=CDS;gene=Fbln2;product=fibulin-2 isoform X2;protein_id=XP_030111016.1;extra_copy_number=0
CM058246.1	Liftoff	CDS	99461283	99461394	.	+	.	ID=cds-XP_030111016.1;Parent=rna-XM_030255156.2;Dbxref=GeneID:14115,GenBank:XP_030111016.1,MGI:MGI:95488;Name=XP_030111016.1;gbkey=CDS;gene=Fbln2;product=fibulin-2 isoform X2;protein_id=XP_030111016.1;extra_copy_number=0
CM058246.1	Liftoff	CDS	99462869	99462998	.	+	.	ID=cds-XP_030111016.1;Parent=rna-XM_030255156.2;Dbxref=GeneID:14115,GenBank:XP_030111016.1,MGI:MGI:95488;Name=XP_030111016.1;gbkey=CDS;gene=Fbln2;product=fibulin-2 isoform X2;protein_id=XP_030111016.1;extra_copy_number=0
CM058246.1	Liftoff	CDS	99464866	99465046	.	+	.	ID=cds-XP_030111016.1;Parent=rna-XM_030255156.2;Dbxref=GeneID:14115,GenBank:XP_030111016.1,MGI:MGI:95488;Name=XP_030111016.1;gbkey=CDS;gene=Fbln2;product=fibulin-2 isoform X2;protein_id=XP_030111016.1;extra_copy_number=0
CM058246.1	Liftoff	CDS	99466660	99466869	.	+	.	ID=cds-XP_030111016.1;Parent=rna-XM_030255156.2;Dbxref=GeneID:14115,GenBank:XP_030111016.1,MGI:MGI:95488;Name=XP_030111016.1;gbkey=CDS;gene=Fbln2;product=fibulin-2 isoform X2;protein_id=XP_030111016.1;extra_copy_number=0
CM058246.1	Liftoff	CDS	99467305	99467418	.	+	.	ID=cds-XP_030111016.1;Parent=rna-XM_030255156.2;Dbxref=GeneID:14115,GenBank:XP_030111016.1,MGI:MGI:95488;Name=XP_030111016.1;gbkey=CDS;gene=Fbln2;product=fibulin-2 isoform X2;protein_id=XP_030111016.1;extra_copy_number=0
CM058246.1	Liftoff	CDS	99468150	99468251	.	+	.	ID=cds-XP_030111016.1;Parent=rna-XM_030255156.2;Dbxref=GeneID:14115,GenBank:XP_030111016.1,MGI:MGI:95488;Name=XP_030111016.1;gbkey=CDS;gene=Fbln2;product=fibulin-2 isoform X2;protein_id=XP_030111016.1;extra_copy_number=0
CM058246.1	Liftoff	CDS	99473764	99473898	.	+	.	ID=cds-XP_030111016.1;Parent=rna-XM_030255156.2;Dbxref=GeneID:14115,GenBank:XP_030111016.1,MGI:MGI:95488;Name=XP_030111016.1;gbkey=CDS;gene=Fbln2;product=fibulin-2 isoform X2;protein_id=XP_030111016.1;extra_copy_number=0
CM058246.1	Liftoff	CDS	99475124	99475261	.	+	.	ID=cds-XP_030111016.1;Parent=rna-XM_030255156.2;Dbxref=GeneID:14115,GenBank:XP_030111016.1,MGI:MGI:95488;Name=XP_030111016.1;gbkey=CDS;gene=Fbln2;product=fibulin-2 isoform X2;protein_id=XP_030111016.1;extra_copy_number=0
CM058246.1	Liftoff	CDS	99476143	99476286	.	+	.	ID=cds-XP_030111016.1;Parent=rna-XM_030255156.2;Dbxref=GeneID:14115,GenBank:XP_030111016.1,MGI:MGI:95488;Name=XP_030111016.1;gbkey=CDS;gene=Fbln2;product=fibulin-2 isoform X2;protein_id=XP_030111016.1;extra_copy_number=0
CM058246.1	Liftoff	CDS	99476381	99476509	.	+	.	ID=cds-XP_030111016.1;Parent=rna-XM_030255156.2;Dbxref=GeneID:14115,GenBank:XP_030111016.1,MGI:MGI:95488;Name=XP_030111016.1;gbkey=CDS;gene=Fbln2;product=fibulin-2 isoform X2;protein_id=XP_030111016.1;extra_copy_number=0
CM058246.1	Liftoff	CDS	99476740	99476865	.	+	.	ID=cds-XP_030111016.1;Parent=rna-XM_030255156.2;Dbxref=GeneID:14115,GenBank:XP_030111016.1,MGI:MGI:95488;Name=XP_030111016.1;gbkey=CDS;gene=Fbln2;product=fibulin-2 isoform X2;protein_id=XP_030111016.1;extra_copy_number=0
CM058246.1	Liftoff	CDS	99478963	99479079	.	+	.	ID=cds-XP_030111016.1;Parent=rna-XM_030255156.2;Dbxref=GeneID:14115,GenBank:XP_030111016.1,MGI:MGI:95488;Name=XP_030111016.1;gbkey=CDS;gene=Fbln2;product=fibulin-2 isoform X2;protein_id=XP_030111016.1;extra_copy_number=0
CM058246.1	Liftoff	CDS	99479513	99479641	.	+	.	ID=cds-XP_030111016.1;Parent=rna-XM_030255156.2;Dbxref=GeneID:14115,GenBank:XP_030111016.1,MGI:MGI:95488;Name=XP_030111016.1;gbkey=CDS;gene=Fbln2;product=fibulin-2 isoform X2;protein_id=XP_030111016.1;extra_copy_number=0
CM058246.1	Liftoff	CDS	99480389	99480512	.	+	.	ID=cds-XP_030111016.1;Parent=rna-XM_030255156.2;Dbxref=GeneID:14115,GenBank:XP_030111016.1,MGI:MGI:95488;Name=XP_030111016.1;gbkey=CDS;gene=Fbln2;product=fibulin-2 isoform X2;protein_id=XP_030111016.1;extra_copy_number=0
CM058246.1	Liftoff	CDS	99481947	99482304	.	+	.	ID=cds-XP_030111016.1;Parent=rna-XM_030255156.2;Dbxref=GeneID:14115,GenBank:XP_030111016.1,MGI:MGI:95488;Name=XP_030111016.1;gbkey=CDS;gene=Fbln2;product=fibulin-2 isoform X2;protein_id=XP_030111016.1;extra_copy_number=0
CM058246.1	Liftoff	gene	99574417	99621800	.	-	.	ID=gene-Wnt7a;Dbxref=GeneID:22421,MGI:MGI:98961;Name=Wnt7a;description=wingless-type MMTV integration site family%2C member 7A;gbkey=Gene;gene=Wnt7a;gene_biotype=protein_coding;gene_synonym=px,tw,Wnt-7a;coverage=1.0;sequence_ID=1.0;valid_ORFs=3;extra_copy_number=0;copy_num_ID=gene-Wnt7a_0
CM058246.1	Liftoff	mRNA	99574417	99621800	.	-	.	ID=rna-NM_001363757.1;Parent=gene-Wnt7a;Dbxref=GeneID:22421,GenBank:NM_001363757.1,MGI:MGI:98961;Name=NM_001363757.1;gbkey=mRNA;gene=Wnt7a;product=wingless-type MMTV integration site family%2C member 7A%2C transcript variant 2;transcript_id=NM_001363757.1;matches_ref_protein=True;valid_ORF=True;extra_copy_number=0
CM058246.1	Liftoff	exon	99574417	99576764	.	-	.	ID=exon-NM_001363757.1-4;Parent=rna-NM_001363757.1;Dbxref=GeneID:22421,GenBank:NM_001363757.1,MGI:MGI:98961;gbkey=mRNA;gene=Wnt7a;product=wingless-type MMTV integration site family%2C member 7A%2C transcript variant 2;transcript_id=NM_001363757.1;extra_copy_number=0
CM058246.1	Liftoff	exon	99605011	99605127	.	-	.	ID=exon-NM_001363757.1-3;Parent=rna-NM_001363757.1;Dbxref=GeneID:22421,GenBank:NM_001363757.1,MGI:MGI:98961;gbkey=mRNA;gene=Wnt7a;product=wingless-type MMTV integration site family%2C member 7A%2C transcript variant 2;transcript_id=NM_001363757.1;extra_copy_number=0
CM058246.1	Liftoff	exon	99619119	99619345	.	-	.	ID=exon-NM_001363757.1-2;Parent=rna-NM_001363757.1;Dbxref=GeneID:22421,GenBank:NM_001363757.1,MGI:MGI:98961;gbkey=mRNA;gene=Wnt7a;product=wingless-type MMTV integration site family%2C member 7A%2C transcript variant 2;transcript_id=NM_001363757.1;extra_copy_number=0
CM058246.1	Liftoff	exon	99621486	99621800	.	-	.	ID=exon-NM_001363757.1-1;Parent=rna-NM_001363757.1;Dbxref=GeneID:22421,GenBank:NM_001363757.1,MGI:MGI:98961;gbkey=mRNA;gene=Wnt7a;product=wingless-type MMTV integration site family%2C member 7A%2C transcript variant 2;transcript_id=NM_001363757.1;extra_copy_number=0
CM058246.1	Liftoff	CDS	99576733	99576764	.	-	.	ID=cds-NP_001350686.1;Parent=rna-NM_001363757.1;Dbxref=GeneID:22421,GenBank:NP_001350686.1,MGI:MGI:98961;Name=NP_001350686.1;Note=isoform 2 precursor is encoded by transcript variant 2;gbkey=CDS;gene=Wnt7a;product=protein Wnt-7a isoform 2 precursor;protein_id=NP_001350686.1;extra_copy_number=0
CM058246.1	Liftoff	CDS	99605011	99605127	.	-	.	ID=cds-NP_001350686.1;Parent=rna-NM_001363757.1;Dbxref=GeneID:22421,GenBank:NP_001350686.1,MGI:MGI:98961;Name=NP_001350686.1;Note=isoform 2 precursor is encoded by transcript variant 2;gbkey=CDS;gene=Wnt7a;product=protein Wnt-7a isoform 2 precursor;protein_id=NP_001350686.1;extra_copy_number=0
CM058246.1	Liftoff	CDS	99619119	99619345	.	-	.	ID=cds-NP_001350686.1;Parent=rna-NM_001363757.1;Dbxref=GeneID:22421,GenBank:NP_001350686.1,MGI:MGI:98961;Name=NP_001350686.1;Note=isoform 2 precursor is encoded by transcript variant 2;gbkey=CDS;gene=Wnt7a;product=protein Wnt-7a isoform 2 precursor;protein_id=NP_001350686.1;extra_copy_number=0
CM058246.1	Liftoff	CDS	99621486	99621556	.	-	.	ID=cds-NP_001350686.1;Parent=rna-NM_001363757.1;Dbxref=GeneID:22421,GenBank:NP_001350686.1,MGI:MGI:98961;Name=NP_001350686.1;Note=isoform 2 precursor is encoded by transcript variant 2;gbkey=CDS;gene=Wnt7a;product=protein Wnt-7a isoform 2 precursor;protein_id=NP_001350686.1;extra_copy_number=0
CM058246.1	Liftoff	mRNA	99574417	99621800	.	-	.	ID=rna-NM_009527.4;Parent=gene-Wnt7a;Dbxref=GeneID:22421,GenBank:NM_009527.4,MGI:MGI:98961;Name=NM_009527.4;gbkey=mRNA;gene=Wnt7a;product=wingless-type MMTV integration site family%2C member 7A%2C transcript variant 1;tag=RefSeq Select;transcript_id=NM_009527.4;matches_ref_protein=True;valid_ORF=True;extra_copy_number=0
CM058246.1	Liftoff	exon	99574417	99576764	.	-	.	ID=exon-NM_009527.4-4;Parent=rna-NM_009527.4;Dbxref=GeneID:22421,GenBank:NM_009527.4,MGI:MGI:98961;gbkey=mRNA;gene=Wnt7a;product=wingless-type MMTV integration site family%2C member 7A%2C transcript variant 1;tag=RefSeq Select;transcript_id=NM_009527.4;extra_copy_number=0
CM058246.1	Liftoff	exon	99604856	99605127	.	-	.	ID=exon-NM_009527.4-3;Parent=rna-NM_009527.4;Dbxref=GeneID:22421,GenBank:NM_009527.4,MGI:MGI:98961;gbkey=mRNA;gene=Wnt7a;product=wingless-type MMTV integration site family%2C member 7A%2C transcript variant 1;tag=RefSeq Select;transcript_id=NM_009527.4;extra_copy_number=0
CM058246.1	Liftoff	exon	99619119	99619345	.	-	.	ID=exon-NM_009527.4-2;Parent=rna-NM_009527.4;Dbxref=GeneID:22421,GenBank:NM_009527.4,MGI:MGI:98961;gbkey=mRNA;gene=Wnt7a;product=wingless-type MMTV integration site family%2C member 7A%2C transcript variant 1;tag=RefSeq Select;transcript_id=NM_009527.4;extra_copy_number=0
CM058246.1	Liftoff	exon	99621486	99621800	.	-	.	ID=exon-NM_009527.4-1;Parent=rna-NM_009527.4;Dbxref=GeneID:22421,GenBank:NM_009527.4,MGI:MGI:98961;gbkey=mRNA;gene=Wnt7a;product=wingless-type MMTV integration site family%2C member 7A%2C transcript variant 1;tag=RefSeq Select;transcript_id=NM_009527.4;extra_copy_number=0
CM058246.1	Liftoff	CDS	99576285	99576764	.	-	.	ID=cds-NP_033553.2;Parent=rna-NM_009527.4;Dbxref=CCDS:CCDS39568.1,GeneID:22421,GenBank:NP_033553.2,MGI:MGI:98961;Name=NP_033553.2;Note=isoform 1 precursor is encoded by transcript variant 1;gbkey=CDS;gene=Wnt7a;product=protein Wnt-7a isoform 1 precursor;protein_id=NP_033553.2;tag=RefSeq Select;extra_copy_number=0
CM058246.1	Liftoff	CDS	99604856	99605127	.	-	.	ID=cds-NP_033553.2;Parent=rna-NM_009527.4;Dbxref=CCDS:CCDS39568.1,GeneID:22421,GenBank:NP_033553.2,MGI:MGI:98961;Name=NP_033553.2;Note=isoform 1 precursor is encoded by transcript variant 1;gbkey=CDS;gene=Wnt7a;product=protein Wnt-7a isoform 1 precursor;protein_id=NP_033553.2;tag=RefSeq Select;extra_copy_number=0
CM058246.1	Liftoff	CDS	99619119	99619345	.	-	.	ID=cds-NP_033553.2;Parent=rna-NM_009527.4;Dbxref=CCDS:CCDS39568.1,GeneID:22421,GenBank:NP_033553.2,MGI:MGI:98961;Name=NP_033553.2;Note=isoform 1 precursor is encoded by transcript variant 1;gbkey=CDS;gene=Wnt7a;product=protein Wnt-7a isoform 1 precursor;protein_id=NP_033553.2;tag=RefSeq Select;extra_copy_number=0
CM058246.1	Liftoff	CDS	99621486	99621556	.	-	.	ID=cds-NP_033553.2;Parent=rna-NM_009527.4;Dbxref=CCDS:CCDS39568.1,GeneID:22421,GenBank:NP_033553.2,MGI:MGI:98961;Name=NP_033553.2;Note=isoform 1 precursor is encoded by transcript variant 1;gbkey=CDS;gene=Wnt7a;product=protein Wnt-7a isoform 1 precursor;protein_id=NP_033553.2;tag=RefSeq Select;extra_copy_number=0
CM058246.1	Liftoff	mRNA	99574417	99619958	.	-	.	ID=rna-XM_036166027.1;Parent=gene-Wnt7a;Dbxref=GeneID:22421,GenBank:XM_036166027.1,MGI:MGI:98961;Name=XM_036166027.1;gbkey=mRNA;gene=Wnt7a;model_evidence=Supporting evidence includes similarity to: 4 ESTs%2C 5 Proteins%2C 646 long SRA reads%2C and 100%25 coverage of the annotated genomic feature by RNAseq alignments%2C including 11 samples with support for all annotated introns;product=wingless-type MMTV integration site family%2C member 7A%2C transcript variant X1;transcript_id=XM_036166027.1;matches_ref_protein=True;valid_ORF=True;extra_copy_number=0
CM058246.1	Liftoff	exon	99574417	99576764	.	-	.	ID=exon-XM_036166027.1-4;Parent=rna-XM_036166027.1;Dbxref=GeneID:22421,GenBank:XM_036166027.1,MGI:MGI:98961;gbkey=mRNA;gene=Wnt7a;product=wingless-type MMTV integration site family%2C member 7A%2C transcript variant X1;transcript_id=XM_036166027.1;extra_copy_number=0
CM058246.1	Liftoff	exon	99604856	99605127	.	-	.	ID=exon-XM_036166027.1-3;Parent=rna-XM_036166027.1;Dbxref=GeneID:22421,GenBank:XM_036166027.1,MGI:MGI:98961;gbkey=mRNA;gene=Wnt7a;product=wingless-type MMTV integration site family%2C member 7A%2C transcript variant X1;transcript_id=XM_036166027.1;extra_copy_number=0
CM058246.1	Liftoff	exon	99619119	99619345	.	-	.	ID=exon-XM_036166027.1-2;Parent=rna-XM_036166027.1;Dbxref=GeneID:22421,GenBank:XM_036166027.1,MGI:MGI:98961;gbkey=mRNA;gene=Wnt7a;product=wingless-type MMTV integration site family%2C member 7A%2C transcript variant X1;transcript_id=XM_036166027.1;extra_copy_number=0
CM058246.1	Liftoff	exon	99619894	99619958	.	-	.	ID=exon-XM_036166027.1-1;Parent=rna-XM_036166027.1;Dbxref=GeneID:22421,GenBank:XM_036166027.1,MGI:MGI:98961;gbkey=mRNA;gene=Wnt7a;product=wingless-type MMTV integration site family%2C member 7A%2C transcript variant X1;transcript_id=XM_036166027.1;extra_copy_number=0
CM058246.1	Liftoff	CDS	99576285	99576764	.	-	.	ID=cds-XP_036021920.1;Parent=rna-XM_036166027.1;Dbxref=GeneID:22421,GenBank:XP_036021920.1,MGI:MGI:98961;Name=XP_036021920.1;gbkey=CDS;gene=Wnt7a;product=protein Wnt-7a isoform X1;protein_id=XP_036021920.1;extra_copy_number=0
CM058246.1	Liftoff	CDS	99604856	99605127	.	-	.	ID=cds-XP_036021920.1;Parent=rna-XM_036166027.1;Dbxref=GeneID:22421,GenBank:XP_036021920.1,MGI:MGI:98961;Name=XP_036021920.1;gbkey=CDS;gene=Wnt7a;product=protein Wnt-7a isoform X1;protein_id=XP_036021920.1;extra_copy_number=0
CM058246.1	Liftoff	CDS	99619119	99619215	.	-	.	ID=cds-XP_036021920.1;Parent=rna-XM_036166027.1;Dbxref=GeneID:22421,GenBank:XP_036021920.1,MGI:MGI:98961;Name=XP_036021920.1;gbkey=CDS;gene=Wnt7a;product=protein Wnt-7a isoform X1;protein_id=XP_036021920.1;extra_copy_number=0
CM058246.1	Liftoff	transcript	99574417	99621800	.	-	.	ID=rna-NR_177083.1;Parent=gene-Wnt7a;Dbxref=GeneID:22421,GenBank:NR_177083.1,MGI:MGI:98961;Name=NR_177083.1;gbkey=misc_RNA;gene=Wnt7a;product=wingless-type MMTV integration site family%2C member 7A%2C transcript variant 3;transcript_id=NR_177083.1;extra_copy_number=0
CM058246.1	Liftoff	exon	99574417	99574570	.	-	.	ID=exon-NR_177083.1-5;Parent=rna-NR_177083.1;Dbxref=GeneID:22421,GenBank:NR_177083.1,MGI:MGI:98961;gbkey=misc_RNA;gene=Wnt7a;product=wingless-type MMTV integration site family%2C member 7A%2C transcript variant 3;transcript_id=NR_177083.1;extra_copy_number=0
CM058246.1	Liftoff	exon	99575361	99576764	.	-	.	ID=exon-NR_177083.1-4;Parent=rna-NR_177083.1;Dbxref=GeneID:22421,GenBank:NR_177083.1,MGI:MGI:98961;gbkey=misc_RNA;gene=Wnt7a;product=wingless-type MMTV integration site family%2C member 7A%2C transcript variant 3;transcript_id=NR_177083.1;extra_copy_number=0
CM058246.1	Liftoff	exon	99604856	99605127	.	-	.	ID=exon-NR_177083.1-3;Parent=rna-NR_177083.1;Dbxref=GeneID:22421,GenBank:NR_177083.1,MGI:MGI:98961;gbkey=misc_RNA;gene=Wnt7a;product=wingless-type MMTV integration site family%2C member 7A%2C transcript variant 3;transcript_id=NR_177083.1;extra_copy_number=0
CM058246.1	Liftoff	exon	99619119	99619345	.	-	.	ID=exon-NR_177083.1-2;Parent=rna-NR_177083.1;Dbxref=GeneID:22421,GenBank:NR_177083.1,MGI:MGI:98961;gbkey=misc_RNA;gene=Wnt7a;product=wingless-type MMTV integration site family%2C member 7A%2C transcript variant 3;transcript_id=NR_177083.1;extra_copy_number=0
CM058246.1	Liftoff	exon	99621486	99621800	.	-	.	ID=exon-NR_177083.1-1;Parent=rna-NR_177083.1;Dbxref=GeneID:22421,GenBank:NR_177083.1,MGI:MGI:98961;gbkey=misc_RNA;gene=Wnt7a;product=wingless-type MMTV integration site family%2C member 7A%2C transcript variant 3;transcript_id=NR_177083.1;extra_copy_number=0
CM058246.1	Liftoff	gene	99621587	99623163	.	+	.	ID=gene-Gm30437;Dbxref=GeneID:102632338,MGI:MGI:5589596;Name=Gm30437;description=predicted gene%2C 30437;gbkey=Gene;gene=Gm30437;gene_biotype=lncRNA;coverage=1.0;sequence_ID=1.0;extra_copy_number=0;copy_num_ID=gene-Gm30437_0
CM058246.1	Liftoff	lnc_RNA	99621587	99623163	.	+	.	ID=rna-XR_377869.5;Parent=gene-Gm30437;Dbxref=GeneID:102632338,GenBank:XR_377869.5,MGI:MGI:5589596;Name=XR_377869.5;gbkey=ncRNA;gene=Gm30437;model_evidence=Supporting evidence includes similarity to: 1 EST%2C 1 long SRA read%2C and 100%25 coverage of the annotated genomic feature by RNAseq alignments%2C including 13 samples with support for all annotated introns;product=predicted gene%2C 30437;transcript_id=XR_377869.5;extra_copy_number=0
CM058246.1	Liftoff	exon	99621587	99622458	.	+	.	ID=exon-XR_377869.5-1;Parent=rna-XR_377869.5;Dbxref=GeneID:102632338,GenBank:XR_377869.5,MGI:MGI:5589596;gbkey=ncRNA;gene=Gm30437;product=predicted gene%2C 30437;transcript_id=XR_377869.5;extra_copy_number=0
CM058246.1	Liftoff	exon	99622553	99623163	.	+	.	ID=exon-XR_377869.5-2;Parent=rna-XR_377869.5;Dbxref=GeneID:102632338,GenBank:XR_377869.5,MGI:MGI:5589596;gbkey=ncRNA;gene=Gm30437;product=predicted gene%2C 30437;transcript_id=XR_377869.5;extra_copy_number=0
CM058246.1	Liftoff	match	99638622	99639356	.	+	.	ID=a5ac85df-7f1c-4c91-b331-5189338b23c9;Target=NG_015365.1 1 735 -;assembly_bases_aln=735;assembly_bases_seq=735;bit_score=1368.92;blast_aligner=1;blast_score=735;common_component=0;e_value=0;filter_score=0;for_remapping=2;gap_count=0;hsp_percent_coverage=100;matchable_bases=735;matched_bases=735;num_ident=735;num_mismatch=0;pct_coverage=100;pct_coverage_hiqual=100;pct_identity_gap=100;pct_identity_gapopen_only=100;pct_identity_ungap=100;rank=1;weighted_identity=1;coverage=1.0;sequence_ID=1.0;extra_copy_number=0;copy_num_ID=a5ac85df-7f1c-4c91-b331-5189338b23c9_0
CM058246.1	Liftoff	pseudogene	99638722	99639256	.	-	.	ID=gene-Vmn1r-ps35;Dbxref=GeneID:100312494,MGI:MGI:3852371;Name=Vmn1r-ps35;description=vomeronasal 1 receptor%2C pseudogene 35;gbkey=Gene;gene=Vmn1r-ps35;gene_biotype=pseudogene;pseudo=true;coverage=1.0;sequence_ID=1.0;extra_copy_number=0;copy_num_ID=gene-Vmn1r-ps35_0
CM058246.1	Liftoff	match	99639215	99640615	.	+	.	ID=0e2d26e4-67ca-40ad-835b-fa1691185903;Target=NG_007715.4 1 1401 +;assembly_bases_aln=1401;assembly_bases_seq=1401;bit_score=2608.4;blast_aligner=1;blast_score=1401;common_component=0;e_value=0;filter_score=0;for_remapping=2;gap_count=0;hsp_percent_coverage=100;matchable_bases=1401;matched_bases=1401;num_ident=1401;num_mismatch=0;pct_coverage=100;pct_coverage_hiqual=100;pct_identity_gap=100;pct_identity_gapopen_only=100;pct_identity_ungap=100;rank=1;weighted_identity=1;coverage=1.0;sequence_ID=1.0;extra_copy_number=0;copy_num_ID=0e2d26e4-67ca-40ad-835b-fa1691185903_0
CM058246.1	Liftoff	pseudogene	99639315	99640515	.	+	.	ID=gene-Gm4575;Dbxref=GeneID:100043659,MGI:MGI:3782758;Name=Gm4575;description=predicted gene 4575;gbkey=Gene;gene=Gm4575;gene_biotype=pseudogene;gene_synonym=100043659;pseudo=true;coverage=1.0;sequence_ID=1.0;extra_copy_number=0;copy_num_ID=gene-Gm4575_0
CM058246.1	Liftoff	match	99640433	99641034	.	+	.	ID=a5b72898-bc3c-482f-9560-a04fa156c69f;Target=NG_015366.2 1 602 -;assembly_bases_aln=602;assembly_bases_seq=602;bit_score=1121.4;blast_aligner=1;blast_score=602;common_component=0;e_value=0;filter_score=0;for_remapping=2;gap_count=0;hsp_percent_coverage=100;matchable_bases=602;matched_bases=602;num_ident=602;num_mismatch=0;pct_coverage=100;pct_coverage_hiqual=100;pct_identity_gap=100;pct_identity_gapopen_only=100;pct_identity_ungap=100;rank=1;weighted_identity=1;coverage=1.0;sequence_ID=1.0;extra_copy_number=0;copy_num_ID=a5b72898-bc3c-482f-9560-a04fa156c69f_0
CM058246.1	Liftoff	pseudogene	99640533	99640934	.	-	.	ID=gene-Vmn1r-ps36;Dbxref=GeneID:100312495,MGI:MGI:3852372;Name=Vmn1r-ps36;description=vomeronasal 1 receptor%2C pseudogene 36;gbkey=Gene;gene=Vmn1r-ps36;gene_biotype=pseudogene;pseudo=true;coverage=1.0;sequence_ID=1.0;extra_copy_number=0;copy_num_ID=gene-Vmn1r-ps36_0
CM058246.1	Liftoff	gene	99640910	99651304	.	-	.	ID=gene-4930471M09Rik;Dbxref=GeneID:75787,MGI:MGI:1922150;Name=4930471M09Rik;description=RIKEN cDNA 4930471M09 gene;gbkey=Gene;gene=4930471M09Rik;gene_biotype=lncRNA;gene_synonym=4930427C17Rik;coverage=1.0;sequence_ID=1.0;extra_copy_number=0;copy_num_ID=gene-4930471M09Rik_0
CM058246.1	Liftoff	lnc_RNA	99640910	99651304	.	-	.	ID=rna-NR_045980.1;Parent=gene-4930471M09Rik;Dbxref=GeneID:75787,GenBank:NR_045980.1,MGI:MGI:1922150;Name=NR_045980.1;gbkey=ncRNA;gene=4930471M09Rik;product=RIKEN cDNA 4930471M09 gene;transcript_id=NR_045980.1;extra_copy_number=0
CM058246.1	Liftoff	exon	99640910	99641480	.	-	.	ID=exon-NR_045980.1-3;Parent=rna-NR_045980.1;Dbxref=GeneID:75787,GenBank:NR_045980.1,MGI:MGI:1922150;gbkey=ncRNA;gene=4930471M09Rik;product=RIKEN cDNA 4930471M09 gene;transcript_id=NR_045980.1;extra_copy_number=0
CM058246.1	Liftoff	exon	99643240	99643286	.	-	.	ID=exon-NR_045980.1-2;Parent=rna-NR_045980.1;Dbxref=GeneID:75787,GenBank:NR_045980.1,MGI:MGI:1922150;gbkey=ncRNA;gene=4930471M09Rik;product=RIKEN cDNA 4930471M09 gene;transcript_id=NR_045980.1;extra_copy_number=0
CM058246.1	Liftoff	exon	99650811	99651304	.	-	.	ID=exon-NR_045980.1-1;Parent=rna-NR_045980.1;Dbxref=GeneID:75787,GenBank:NR_045980.1,MGI:MGI:1922150;gbkey=ncRNA;gene=4930471M09Rik;product=RIKEN cDNA 4930471M09 gene;transcript_id=NR_045980.1;extra_copy_number=0
CM058246.1	Liftoff	gene	99651437	99652205	.	+	.	ID=gene-1810044D09Rik;Dbxref=GeneID:69798,MGI:MGI:1917048;Name=1810044D09Rik;description=RIKEN cDNA 1810044D09 gene;gbkey=Gene;gene=1810044D09Rik;gene_biotype=lncRNA;coverage=1.0;sequence_ID=1.0;extra_copy_number=0;copy_num_ID=gene-1810044D09Rik_0
CM058246.1	Liftoff	lnc_RNA	99651437	99652205	.	+	.	ID=rna-NR_038153.1;Parent=gene-1810044D09Rik;Dbxref=GeneID:69798,GenBank:NR_038153.1,MGI:MGI:1917048;Name=NR_038153.1;gbkey=ncRNA;gene=1810044D09Rik;product=RIKEN cDNA 1810044D09 gene;transcript_id=NR_038153.1;extra_copy_number=0
CM058246.1	Liftoff	exon	99651437	99651608	.	+	.	ID=exon-NR_038153.1-1;Parent=rna-NR_038153.1;Dbxref=GeneID:69798,GenBank:NR_038153.1,MGI:MGI:1917048;gbkey=ncRNA;gene=1810044D09Rik;product=RIKEN cDNA 1810044D09 gene;transcript_id=NR_038153.1;extra_copy_number=0
CM058246.1	Liftoff	exon	99651892	99652205	.	+	.	ID=exon-NR_038153.1-2;Parent=rna-NR_038153.1;Dbxref=GeneID:69798,GenBank:NR_038153.1,MGI:MGI:1917048;gbkey=ncRNA;gene=1810044D09Rik;product=RIKEN cDNA 1810044D09 gene;transcript_id=NR_038153.1;extra_copy_number=0
CM058246.1	Liftoff	gene	99674726	99683873	.	-	.	ID=gene-Chchd4;Dbxref=GeneID:72170,MGI:MGI:1919420;Name=Chchd4;description=coiled-coil-helix-coiled-coil-helix domain containing 4;gbkey=Gene;gene=Chchd4;gene_biotype=protein_coding;gene_synonym=2410012P20Rik,2810014D17Rik;coverage=1.0;sequence_ID=1.0;valid_ORFs=1;extra_copy_number=0;copy_num_ID=gene-Chchd4_0
CM058246.1	Liftoff	mRNA	99674726	99683873	.	-	.	ID=rna-NM_133928.2;Parent=gene-Chchd4;Dbxref=GeneID:72170,GenBank:NM_133928.2,MGI:MGI:1919420;Name=NM_133928.2;gbkey=mRNA;gene=Chchd4;product=coiled-coil-helix-coiled-coil-helix domain containing 4;tag=RefSeq Select;transcript_id=NM_133928.2;matches_ref_protein=True;valid_ORF=True;extra_copy_number=0
CM058246.1	Liftoff	exon	99674726	99675763	.	-	.	ID=exon-NM_133928.2-3;Parent=rna-NM_133928.2;Dbxref=GeneID:72170,GenBank:NM_133928.2,MGI:MGI:1919420;gbkey=mRNA;gene=Chchd4;product=coiled-coil-helix-coiled-coil-helix domain containing 4;tag=RefSeq Select;transcript_id=NM_133928.2;extra_copy_number=0
CM058246.1	Liftoff	exon	99678133	99678231	.	-	.	ID=exon-NM_133928.2-2;Parent=rna-NM_133928.2;Dbxref=GeneID:72170,GenBank:NM_133928.2,MGI:MGI:1919420;gbkey=mRNA;gene=Chchd4;product=coiled-coil-helix-coiled-coil-helix domain containing 4;tag=RefSeq Select;transcript_id=NM_133928.2;extra_copy_number=0
CM058246.1	Liftoff	exon	99683766	99683873	.	-	.	ID=exon-NM_133928.2-1;Parent=rna-NM_133928.2;Dbxref=GeneID:72170,GenBank:NM_133928.2,MGI:MGI:1919420;gbkey=mRNA;gene=Chchd4;product=coiled-coil-helix-coiled-coil-helix domain containing 4;tag=RefSeq Select;transcript_id=NM_133928.2;extra_copy_number=0
CM058246.1	Liftoff	CDS	99675465	99675763	.	-	.	ID=cds-NP_598689.1;Parent=rna-NM_133928.2;Dbxref=CCDS:CCDS20367.1,GeneID:72170,GenBank:NP_598689.1,MGI:MGI:1919420;Name=NP_598689.1;gbkey=CDS;gene=Chchd4;product=mitochondrial intermembrane space import and assembly protein 40;protein_id=NP_598689.1;tag=RefSeq Select;extra_copy_number=0
CM058246.1	Liftoff	CDS	99678133	99678231	.	-	.	ID=cds-NP_598689.1;Parent=rna-NM_133928.2;Dbxref=CCDS:CCDS20367.1,GeneID:72170,GenBank:NP_598689.1,MGI:MGI:1919420;Name=NP_598689.1;gbkey=CDS;gene=Chchd4;product=mitochondrial intermembrane space import and assembly protein 40;protein_id=NP_598689.1;tag=RefSeq Select;extra_copy_number=0
CM058246.1	Liftoff	CDS	99683766	99683787	.	-	.	ID=cds-NP_598689.1;Parent=rna-NM_133928.2;Dbxref=CCDS:CCDS20367.1,GeneID:72170,GenBank:NP_598689.1,MGI:MGI:1919420;Name=NP_598689.1;gbkey=CDS;gene=Chchd4;product=mitochondrial intermembrane space import and assembly protein 40;protein_id=NP_598689.1;tag=RefSeq Select;extra_copy_number=0
CM058246.1	Liftoff	gene	99684157	99698913	.	+	.	ID=gene-Tmem43;Dbxref=GeneID:74122,MGI:MGI:1921372;Name=Tmem43;description=transmembrane protein 43;gbkey=Gene;gene=Tmem43;gene_biotype=protein_coding;gene_synonym=1200015A22Rik,LUMA;coverage=1.0;sequence_ID=1.0;valid_ORFs=1;extra_copy_number=0;copy_num_ID=gene-Tmem43_0
CM058246.1	Liftoff	mRNA	99684157	99698913	.	+	.	ID=rna-NM_028766.3;Parent=gene-Tmem43;Dbxref=GeneID:74122,GenBank:NM_028766.3,MGI:MGI:1921372;Name=NM_028766.3;gbkey=mRNA;gene=Tmem43;product=transmembrane protein 43;tag=RefSeq Select;transcript_id=NM_028766.3;matches_ref_protein=True;valid_ORF=True;extra_copy_number=0
CM058246.1	Liftoff	exon	99684157	99684348	.	+	.	ID=exon-NM_028766.3-1;Parent=rna-NM_028766.3;Dbxref=GeneID:74122,GenBank:NM_028766.3,MGI:MGI:1921372;gbkey=mRNA;gene=Tmem43;product=transmembrane protein 43;tag=RefSeq Select;transcript_id=NM_028766.3;extra_copy_number=0
CM058246.1	Liftoff	exon	99687695	99687844	.	+	.	ID=exon-NM_028766.3-2;Parent=rna-NM_028766.3;Dbxref=GeneID:74122,GenBank:NM_028766.3,MGI:MGI:1921372;gbkey=mRNA;gene=Tmem43;product=transmembrane protein 43;tag=RefSeq Select;transcript_id=NM_028766.3;extra_copy_number=0
CM058246.1	Liftoff	exon	99688656	99688790	.	+	.	ID=exon-NM_028766.3-3;Parent=rna-NM_028766.3;Dbxref=GeneID:74122,GenBank:NM_028766.3,MGI:MGI:1921372;gbkey=mRNA;gene=Tmem43;product=transmembrane protein 43;tag=RefSeq Select;transcript_id=NM_028766.3;extra_copy_number=0
CM058246.1	Liftoff	exon	99689156	99689250	.	+	.	ID=exon-NM_028766.3-4;Parent=rna-NM_028766.3;Dbxref=GeneID:74122,GenBank:NM_028766.3,MGI:MGI:1921372;gbkey=mRNA;gene=Tmem43;product=transmembrane protein 43;tag=RefSeq Select;transcript_id=NM_028766.3;extra_copy_number=0
CM058246.1	Liftoff	exon	99690023	99690072	.	+	.	ID=exon-NM_028766.3-5;Parent=rna-NM_028766.3;Dbxref=GeneID:74122,GenBank:NM_028766.3,MGI:MGI:1921372;gbkey=mRNA;gene=Tmem43;product=transmembrane protein 43;tag=RefSeq Select;transcript_id=NM_028766.3;extra_copy_number=0
CM058246.1	Liftoff	exon	99690331	99690400	.	+	.	ID=exon-NM_028766.3-6;Parent=rna-NM_028766.3;Dbxref=GeneID:74122,GenBank:NM_028766.3,MGI:MGI:1921372;gbkey=mRNA;gene=Tmem43;product=transmembrane protein 43;tag=RefSeq Select;transcript_id=NM_028766.3;extra_copy_number=0
CM058246.1	Liftoff	exon	99691100	99691170	.	+	.	ID=exon-NM_028766.3-7;Parent=rna-NM_028766.3;Dbxref=GeneID:74122,GenBank:NM_028766.3,MGI:MGI:1921372;gbkey=mRNA;gene=Tmem43;product=transmembrane protein 43;tag=RefSeq Select;transcript_id=NM_028766.3;extra_copy_number=0
CM058246.1	Liftoff	exon	99692382	99692503	.	+	.	ID=exon-NM_028766.3-8;Parent=rna-NM_028766.3;Dbxref=GeneID:74122,GenBank:NM_028766.3,MGI:MGI:1921372;gbkey=mRNA;gene=Tmem43;product=transmembrane protein 43;tag=RefSeq Select;transcript_id=NM_028766.3;extra_copy_number=0
CM058246.1	Liftoff	exon	99692704	99692778	.	+	.	ID=exon-NM_028766.3-9;Parent=rna-NM_028766.3;Dbxref=GeneID:74122,GenBank:NM_028766.3,MGI:MGI:1921372;gbkey=mRNA;gene=Tmem43;product=transmembrane protein 43;tag=RefSeq Select;transcript_id=NM_028766.3;extra_copy_number=0
CM058246.1	Liftoff	exon	99693111	99693212	.	+	.	ID=exon-NM_028766.3-10;Parent=rna-NM_028766.3;Dbxref=GeneID:74122,GenBank:NM_028766.3,MGI:MGI:1921372;gbkey=mRNA;gene=Tmem43;product=transmembrane protein 43;tag=RefSeq Select;transcript_id=NM_028766.3;extra_copy_number=0
CM058246.1	Liftoff	exon	99695767	99695884	.	+	.	ID=exon-NM_028766.3-11;Parent=rna-NM_028766.3;Dbxref=GeneID:74122,GenBank:NM_028766.3,MGI:MGI:1921372;gbkey=mRNA;gene=Tmem43;product=transmembrane protein 43;tag=RefSeq Select;transcript_id=NM_028766.3;extra_copy_number=0
CM058246.1	Liftoff	exon	99697195	99698913	.	+	.	ID=exon-NM_028766.3-12;Parent=rna-NM_028766.3;Dbxref=GeneID:74122,GenBank:NM_028766.3,MGI:MGI:1921372;gbkey=mRNA;gene=Tmem43;product=transmembrane protein 43;tag=RefSeq Select;transcript_id=NM_028766.3;extra_copy_number=0
CM058246.1	Liftoff	CDS	99684337	99684348	.	+	.	ID=cds-NP_083042.1;Parent=rna-NM_028766.3;Dbxref=CCDS:CCDS20368.1,GeneID:74122,GenBank:NP_083042.1,MGI:MGI:1921372;Name=NP_083042.1;gbkey=CDS;gene=Tmem43;product=transmembrane protein 43;protein_id=NP_083042.1;tag=RefSeq Select;extra_copy_number=0
CM058246.1	Liftoff	CDS	99687695	99687844	.	+	.	ID=cds-NP_083042.1;Parent=rna-NM_028766.3;Dbxref=CCDS:CCDS20368.1,GeneID:74122,GenBank:NP_083042.1,MGI:MGI:1921372;Name=NP_083042.1;gbkey=CDS;gene=Tmem43;product=transmembrane protein 43;protein_id=NP_083042.1;tag=RefSeq Select;extra_copy_number=0
CM058246.1	Liftoff	CDS	99688656	99688790	.	+	.	ID=cds-NP_083042.1;Parent=rna-NM_028766.3;Dbxref=CCDS:CCDS20368.1,GeneID:74122,GenBank:NP_083042.1,MGI:MGI:1921372;Name=NP_083042.1;gbkey=CDS;gene=Tmem43;product=transmembrane protein 43;protein_id=NP_083042.1;tag=RefSeq Select;extra_copy_number=0
CM058246.1	Liftoff	CDS	99689156	99689250	.	+	.	ID=cds-NP_083042.1;Parent=rna-NM_028766.3;Dbxref=CCDS:CCDS20368.1,GeneID:74122,GenBank:NP_083042.1,MGI:MGI:1921372;Name=NP_083042.1;gbkey=CDS;gene=Tmem43;product=transmembrane protein 43;protein_id=NP_083042.1;tag=RefSeq Select;extra_copy_number=0
CM058246.1	Liftoff	CDS	99690023	99690072	.	+	.	ID=cds-NP_083042.1;Parent=rna-NM_028766.3;Dbxref=CCDS:CCDS20368.1,GeneID:74122,GenBank:NP_083042.1,MGI:MGI:1921372;Name=NP_083042.1;gbkey=CDS;gene=Tmem43;product=transmembrane protein 43;protein_id=NP_083042.1;tag=RefSeq Select;extra_copy_number=0
CM058246.1	Liftoff	CDS	99690331	99690400	.	+	.	ID=cds-NP_083042.1;Parent=rna-NM_028766.3;Dbxref=CCDS:CCDS20368.1,GeneID:74122,GenBank:NP_083042.1,MGI:MGI:1921372;Name=NP_083042.1;gbkey=CDS;gene=Tmem43;product=transmembrane protein 43;protein_id=NP_083042.1;tag=RefSeq Select;extra_copy_number=0
CM058246.1	Liftoff	CDS	99691100	99691170	.	+	.	ID=cds-NP_083042.1;Parent=rna-NM_028766.3;Dbxref=CCDS:CCDS20368.1,GeneID:74122,GenBank:NP_083042.1,MGI:MGI:1921372;Name=NP_083042.1;gbkey=CDS;gene=Tmem43;product=transmembrane protein 43;protein_id=NP_083042.1;tag=RefSeq Select;extra_copy_number=0
CM058246.1	Liftoff	CDS	99692382	99692503	.	+	.	ID=cds-NP_083042.1;Parent=rna-NM_028766.3;Dbxref=CCDS:CCDS20368.1,GeneID:74122,GenBank:NP_083042.1,MGI:MGI:1921372;Name=NP_083042.1;gbkey=CDS;gene=Tmem43;product=transmembrane protein 43;protein_id=NP_083042.1;tag=RefSeq Select;extra_copy_number=0
CM058246.1	Liftoff	CDS	99692704	99692778	.	+	.	ID=cds-NP_083042.1;Parent=rna-NM_028766.3;Dbxref=CCDS:CCDS20368.1,GeneID:74122,GenBank:NP_083042.1,MGI:MGI:1921372;Name=NP_083042.1;gbkey=CDS;gene=Tmem43;product=transmembrane protein 43;protein_id=NP_083042.1;tag=RefSeq Select;extra_copy_number=0
CM058246.1	Liftoff	CDS	99693111	99693212	.	+	.	ID=cds-NP_083042.1;Parent=rna-NM_028766.3;Dbxref=CCDS:CCDS20368.1,GeneID:74122,GenBank:NP_083042.1,MGI:MGI:1921372;Name=NP_083042.1;gbkey=CDS;gene=Tmem43;product=transmembrane protein 43;protein_id=NP_083042.1;tag=RefSeq Select;extra_copy_number=0
CM058246.1	Liftoff	CDS	99695767	99695884	.	+	.	ID=cds-NP_083042.1;Parent=rna-NM_028766.3;Dbxref=CCDS:CCDS20368.1,GeneID:74122,GenBank:NP_083042.1,MGI:MGI:1921372;Name=NP_083042.1;gbkey=CDS;gene=Tmem43;product=transmembrane protein 43;protein_id=NP_083042.1;tag=RefSeq Select;extra_copy_number=0
CM058246.1	Liftoff	CDS	99697195	99697397	.	+	.	ID=cds-NP_083042.1;Parent=rna-NM_028766.3;Dbxref=CCDS:CCDS20368.1,GeneID:74122,GenBank:NP_083042.1,MGI:MGI:1921372;Name=NP_083042.1;gbkey=CDS;gene=Tmem43;product=transmembrane protein 43;protein_id=NP_083042.1;tag=RefSeq Select;extra_copy_number=0
CM058246.1	Liftoff	gene	99699755	99726338	.	-	.	ID=gene-Xpc;Dbxref=GeneID:22591,MGI:MGI:103557;Name=Xpc;description=xeroderma pigmentosum%2C complementation group C;gbkey=Gene;gene=Xpc;gene_biotype=protein_coding;coverage=1.0;sequence_ID=1.0;valid_ORFs=1;extra_copy_number=0;copy_num_ID=gene-Xpc_0
CM058246.1	Liftoff	mRNA	99699755	99726338	.	-	.	ID=rna-NM_009531.2;Parent=gene-Xpc;Dbxref=GeneID:22591,GenBank:NM_009531.2,MGI:MGI:103557;Name=NM_009531.2;gbkey=mRNA;gene=Xpc;product=xeroderma pigmentosum%2C complementation group C;tag=RefSeq Select;transcript_id=NM_009531.2;matches_ref_protein=True;valid_ORF=True;extra_copy_number=0
CM058246.1	Liftoff	exon	99699755	99700716	.	-	.	ID=exon-NM_009531.2-16;Parent=rna-NM_009531.2;Dbxref=GeneID:22591,GenBank:NM_009531.2,MGI:MGI:103557;gbkey=mRNA;gene=Xpc;product=xeroderma pigmentosum%2C complementation group C;tag=RefSeq Select;transcript_id=NM_009531.2;extra_copy_number=0
CM058246.1	Liftoff	exon	99701671	99701760	.	-	.	ID=exon-NM_009531.2-15;Parent=rna-NM_009531.2;Dbxref=GeneID:22591,GenBank:NM_009531.2,MGI:MGI:103557;gbkey=mRNA;gene=Xpc;product=xeroderma pigmentosum%2C complementation group C;tag=RefSeq Select;transcript_id=NM_009531.2;extra_copy_number=0
CM058246.1	Liftoff	exon	99702721	99702814	.	-	.	ID=exon-NM_009531.2-14;Parent=rna-NM_009531.2;Dbxref=GeneID:22591,GenBank:NM_009531.2,MGI:MGI:103557;gbkey=mRNA;gene=Xpc;product=xeroderma pigmentosum%2C complementation group C;tag=RefSeq Select;transcript_id=NM_009531.2;extra_copy_number=0
CM058246.1	Liftoff	exon	99703292	99703461	.	-	.	ID=exon-NM_009531.2-13;Parent=rna-NM_009531.2;Dbxref=GeneID:22591,GenBank:NM_009531.2,MGI:MGI:103557;gbkey=mRNA;gene=Xpc;product=xeroderma pigmentosum%2C complementation group C;tag=RefSeq Select;transcript_id=NM_009531.2;extra_copy_number=0
CM058246.1	Liftoff	exon	99703555	99703689	.	-	.	ID=exon-NM_009531.2-12;Parent=rna-NM_009531.2;Dbxref=GeneID:22591,GenBank:NM_009531.2,MGI:MGI:103557;gbkey=mRNA;gene=Xpc;product=xeroderma pigmentosum%2C complementation group C;tag=RefSeq Select;transcript_id=NM_009531.2;extra_copy_number=0
CM058246.1	Liftoff	exon	99706538	99706619	.	-	.	ID=exon-NM_009531.2-11;Parent=rna-NM_009531.2;Dbxref=GeneID:22591,GenBank:NM_009531.2,MGI:MGI:103557;gbkey=mRNA;gene=Xpc;product=xeroderma pigmentosum%2C complementation group C;tag=RefSeq Select;transcript_id=NM_009531.2;extra_copy_number=0
CM058246.1	Liftoff	exon	99708480	99708640	.	-	.	ID=exon-NM_009531.2-10;Parent=rna-NM_009531.2;Dbxref=GeneID:22591,GenBank:NM_009531.2,MGI:MGI:103557;gbkey=mRNA;gene=Xpc;product=xeroderma pigmentosum%2C complementation group C;tag=RefSeq Select;transcript_id=NM_009531.2;extra_copy_number=0
CM058246.1	Liftoff	exon	99709715	99710587	.	-	.	ID=exon-NM_009531.2-9;Parent=rna-NM_009531.2;Dbxref=GeneID:22591,GenBank:NM_009531.2,MGI:MGI:103557;gbkey=mRNA;gene=Xpc;product=xeroderma pigmentosum%2C complementation group C;tag=RefSeq Select;transcript_id=NM_009531.2;extra_copy_number=0
CM058246.1	Liftoff	exon	99711372	99711461	.	-	.	ID=exon-NM_009531.2-8;Parent=rna-NM_009531.2;Dbxref=GeneID:22591,GenBank:NM_009531.2,MGI:MGI:103557;gbkey=mRNA;gene=Xpc;product=xeroderma pigmentosum%2C complementation group C;tag=RefSeq Select;transcript_id=NM_009531.2;extra_copy_number=0
CM058246.1	Liftoff	exon	99714451	99714571	.	-	.	ID=exon-NM_009531.2-7;Parent=rna-NM_009531.2;Dbxref=GeneID:22591,GenBank:NM_009531.2,MGI:MGI:103557;gbkey=mRNA;gene=Xpc;product=xeroderma pigmentosum%2C complementation group C;tag=RefSeq Select;transcript_id=NM_009531.2;extra_copy_number=0
CM058246.1	Liftoff	exon	99715021	99715178	.	-	.	ID=exon-NM_009531.2-6;Parent=rna-NM_009531.2;Dbxref=GeneID:22591,GenBank:NM_009531.2,MGI:MGI:103557;gbkey=mRNA;gene=Xpc;product=xeroderma pigmentosum%2C complementation group C;tag=RefSeq Select;transcript_id=NM_009531.2;extra_copy_number=0
CM058246.1	Liftoff	exon	99715841	99715925	.	-	.	ID=exon-NM_009531.2-5;Parent=rna-NM_009531.2;Dbxref=GeneID:22591,GenBank:NM_009531.2,MGI:MGI:103557;gbkey=mRNA;gene=Xpc;product=xeroderma pigmentosum%2C complementation group C;tag=RefSeq Select;transcript_id=NM_009531.2;extra_copy_number=0
CM058246.1	Liftoff	exon	99717289	99717409	.	-	.	ID=exon-NM_009531.2-4;Parent=rna-NM_009531.2;Dbxref=GeneID:22591,GenBank:NM_009531.2,MGI:MGI:103557;gbkey=mRNA;gene=Xpc;product=xeroderma pigmentosum%2C complementation group C;tag=RefSeq Select;transcript_id=NM_009531.2;extra_copy_number=0
CM058246.1	Liftoff	exon	99718939	99719045	.	-	.	ID=exon-NM_009531.2-3;Parent=rna-NM_009531.2;Dbxref=GeneID:22591,GenBank:NM_009531.2,MGI:MGI:103557;gbkey=mRNA;gene=Xpc;product=xeroderma pigmentosum%2C complementation group C;tag=RefSeq Select;transcript_id=NM_009531.2;extra_copy_number=0
CM058246.1	Liftoff	exon	99720907	99721108	.	-	.	ID=exon-NM_009531.2-2;Parent=rna-NM_009531.2;Dbxref=GeneID:22591,GenBank:NM_009531.2,MGI:MGI:103557;gbkey=mRNA;gene=Xpc;product=xeroderma pigmentosum%2C complementation group C;tag=RefSeq Select;transcript_id=NM_009531.2;extra_copy_number=0
CM058246.1	Liftoff	exon	99726156	99726338	.	-	.	ID=exon-NM_009531.2-1;Parent=rna-NM_009531.2;Dbxref=GeneID:22591,GenBank:NM_009531.2,MGI:MGI:103557;gbkey=mRNA;gene=Xpc;product=xeroderma pigmentosum%2C complementation group C;tag=RefSeq Select;transcript_id=NM_009531.2;extra_copy_number=0
CM058246.1	Liftoff	CDS	99700507	99700716	.	-	.	ID=cds-NP_033557.2;Parent=rna-NM_009531.2;Dbxref=CCDS:CCDS39569.1,GeneID:22591,GenBank:NP_033557.2,MGI:MGI:103557;Name=NP_033557.2;gbkey=CDS;gene=Xpc;product=DNA repair protein complementing XP-C cells homolog;protein_id=NP_033557.2;tag=RefSeq Select;extra_copy_number=0
CM058246.1	Liftoff	CDS	99701671	99701760	.	-	.	ID=cds-NP_033557.2;Parent=rna-NM_009531.2;Dbxref=CCDS:CCDS39569.1,GeneID:22591,GenBank:NP_033557.2,MGI:MGI:103557;Name=NP_033557.2;gbkey=CDS;gene=Xpc;product=DNA repair protein complementing XP-C cells homolog;protein_id=NP_033557.2;tag=RefSeq Select;extra_copy_number=0
CM058246.1	Liftoff	CDS	99702721	99702814	.	-	.	ID=cds-NP_033557.2;Parent=rna-NM_009531.2;Dbxref=CCDS:CCDS39569.1,GeneID:22591,GenBank:NP_033557.2,MGI:MGI:103557;Name=NP_033557.2;gbkey=CDS;gene=Xpc;product=DNA repair protein complementing XP-C cells homolog;protein_id=NP_033557.2;tag=RefSeq Select;extra_copy_number=0
CM058246.1	Liftoff	CDS	99703292	99703461	.	-	.	ID=cds-NP_033557.2;Parent=rna-NM_009531.2;Dbxref=CCDS:CCDS39569.1,GeneID:22591,GenBank:NP_033557.2,MGI:MGI:103557;Name=NP_033557.2;gbkey=CDS;gene=Xpc;product=DNA repair protein complementing XP-C cells homolog;protein_id=NP_033557.2;tag=RefSeq Select;extra_copy_number=0
CM058246.1	Liftoff	CDS	99703555	99703689	.	-	.	ID=cds-NP_033557.2;Parent=rna-NM_009531.2;Dbxref=CCDS:CCDS39569.1,GeneID:22591,GenBank:NP_033557.2,MGI:MGI:103557;Name=NP_033557.2;gbkey=CDS;gene=Xpc;product=DNA repair protein complementing XP-C cells homolog;protein_id=NP_033557.2;tag=RefSeq Select;extra_copy_number=0
CM058246.1	Liftoff	CDS	99706538	99706619	.	-	.	ID=cds-NP_033557.2;Parent=rna-NM_009531.2;Dbxref=CCDS:CCDS39569.1,GeneID:22591,GenBank:NP_033557.2,MGI:MGI:103557;Name=NP_033557.2;gbkey=CDS;gene=Xpc;product=DNA repair protein complementing XP-C cells homolog;protein_id=NP_033557.2;tag=RefSeq Select;extra_copy_number=0
CM058246.1	Liftoff	CDS	99708480	99708640	.	-	.	ID=cds-NP_033557.2;Parent=rna-NM_009531.2;Dbxref=CCDS:CCDS39569.1,GeneID:22591,GenBank:NP_033557.2,MGI:MGI:103557;Name=NP_033557.2;gbkey=CDS;gene=Xpc;product=DNA repair protein complementing XP-C cells homolog;protein_id=NP_033557.2;tag=RefSeq Select;extra_copy_number=0
CM058246.1	Liftoff	CDS	99709715	99710587	.	-	.	ID=cds-NP_033557.2;Parent=rna-NM_009531.2;Dbxref=CCDS:CCDS39569.1,GeneID:22591,GenBank:NP_033557.2,MGI:MGI:103557;Name=NP_033557.2;gbkey=CDS;gene=Xpc;product=DNA repair protein complementing XP-C cells homolog;protein_id=NP_033557.2;tag=RefSeq Select;extra_copy_number=0
CM058246.1	Liftoff	CDS	99711372	99711461	.	-	.	ID=cds-NP_033557.2;Parent=rna-NM_009531.2;Dbxref=CCDS:CCDS39569.1,GeneID:22591,GenBank:NP_033557.2,MGI:MGI:103557;Name=NP_033557.2;gbkey=CDS;gene=Xpc;product=DNA repair protein complementing XP-C cells homolog;protein_id=NP_033557.2;tag=RefSeq Select;extra_copy_number=0
CM058246.1	Liftoff	CDS	99714451	99714571	.	-	.	ID=cds-NP_033557.2;Parent=rna-NM_009531.2;Dbxref=CCDS:CCDS39569.1,GeneID:22591,GenBank:NP_033557.2,MGI:MGI:103557;Name=NP_033557.2;gbkey=CDS;gene=Xpc;product=DNA repair protein complementing XP-C cells homolog;protein_id=NP_033557.2;tag=RefSeq Select;extra_copy_number=0
CM058246.1	Liftoff	CDS	99715021	99715178	.	-	.	ID=cds-NP_033557.2;Parent=rna-NM_009531.2;Dbxref=CCDS:CCDS39569.1,GeneID:22591,GenBank:NP_033557.2,MGI:MGI:103557;Name=NP_033557.2;gbkey=CDS;gene=Xpc;product=DNA repair protein complementing XP-C cells homolog;protein_id=NP_033557.2;tag=RefSeq Select;extra_copy_number=0
CM058246.1	Liftoff	CDS	99715841	99715925	.	-	.	ID=cds-NP_033557.2;Parent=rna-NM_009531.2;Dbxref=CCDS:CCDS39569.1,GeneID:22591,GenBank:NP_033557.2,MGI:MGI:103557;Name=NP_033557.2;gbkey=CDS;gene=Xpc;product=DNA repair protein complementing XP-C cells homolog;protein_id=NP_033557.2;tag=RefSeq Select;extra_copy_number=0
CM058246.1	Liftoff	CDS	99717289	99717409	.	-	.	ID=cds-NP_033557.2;Parent=rna-NM_009531.2;Dbxref=CCDS:CCDS39569.1,GeneID:22591,GenBank:NP_033557.2,MGI:MGI:103557;Name=NP_033557.2;gbkey=CDS;gene=Xpc;product=DNA repair protein complementing XP-C cells homolog;protein_id=NP_033557.2;tag=RefSeq Select;extra_copy_number=0
CM058246.1	Liftoff	CDS	99718939	99719045	.	-	.	ID=cds-NP_033557.2;Parent=rna-NM_009531.2;Dbxref=CCDS:CCDS39569.1,GeneID:22591,GenBank:NP_033557.2,MGI:MGI:103557;Name=NP_033557.2;gbkey=CDS;gene=Xpc;product=DNA repair protein complementing XP-C cells homolog;protein_id=NP_033557.2;tag=RefSeq Select;extra_copy_number=0
CM058246.1	Liftoff	CDS	99720907	99721108	.	-	.	ID=cds-NP_033557.2;Parent=rna-NM_009531.2;Dbxref=CCDS:CCDS39569.1,GeneID:22591,GenBank:NP_033557.2,MGI:MGI:103557;Name=NP_033557.2;gbkey=CDS;gene=Xpc;product=DNA repair protein complementing XP-C cells homolog;protein_id=NP_033557.2;tag=RefSeq Select;extra_copy_number=0
CM058246.1	Liftoff	CDS	99726156	99726249	.	-	.	ID=cds-NP_033557.2;Parent=rna-NM_009531.2;Dbxref=CCDS:CCDS39569.1,GeneID:22591,GenBank:NP_033557.2,MGI:MGI:103557;Name=NP_033557.2;gbkey=CDS;gene=Xpc;product=DNA repair protein complementing XP-C cells homolog;protein_id=NP_033557.2;tag=RefSeq Select;extra_copy_number=0
CM058246.1	Liftoff	gene	99700704	99709577	.	+	.	ID=gene-Gm52912;Dbxref=GeneID:115490422,MGI:MGI:6367397;Name=Gm52912;description=predicted gene%2C 52912;gbkey=Gene;gene=Gm52912;gene_biotype=lncRNA;coverage=1.0;sequence_ID=1.0;extra_copy_number=0;copy_num_ID=gene-Gm52912_0
CM058246.1	Liftoff	lnc_RNA	99700704	99709577	.	+	.	ID=rna-XR_003956468.2;Parent=gene-Gm52912;Dbxref=GeneID:115490422,GenBank:XR_003956468.2,MGI:MGI:6367397;Name=XR_003956468.2;gbkey=ncRNA;gene=Gm52912;model_evidence=Supporting evidence includes similarity to: 100%25 coverage of the annotated genomic feature by RNAseq alignments%2C including 10 samples with support for all annotated introns;product=predicted gene%2C 52912;transcript_id=XR_003956468.2;extra_copy_number=0
CM058246.1	Liftoff	exon	99700704	99700902	.	+	.	ID=exon-XR_003956468.2-1;Parent=rna-XR_003956468.2;Dbxref=GeneID:115490422,GenBank:XR_003956468.2,MGI:MGI:6367397;gbkey=ncRNA;gene=Gm52912;product=predicted gene%2C 52912;transcript_id=XR_003956468.2;extra_copy_number=0
CM058246.1	Liftoff	exon	99708265	99709577	.	+	.	ID=exon-XR_003956468.2-2;Parent=rna-XR_003956468.2;Dbxref=GeneID:115490422,GenBank:XR_003956468.2,MGI:MGI:6367397;gbkey=ncRNA;gene=Gm52912;product=predicted gene%2C 52912;transcript_id=XR_003956468.2;extra_copy_number=0
CM058246.1	Liftoff	match	99716471	99716908	.	+	.	ID=b57baba0-34fd-44d7-895c-8998d25ad647;Target=NG_151195.1 1 438 +;assembly_bases_aln=438;assembly_bases_seq=438;bit_score=816.181;blast_aligner=1;blast_score=438;common_component=0;e_value=0;filter_score=0;for_remapping=2;gap_count=0;hsp_percent_coverage=100;matchable_bases=438;matched_bases=438;num_ident=438;num_mismatch=0;pct_coverage=100;pct_coverage_hiqual=100;pct_identity_gap=100;pct_identity_gapopen_only=100;pct_identity_ungap=100;rank=1;weighted_identity=1;coverage=1.0;sequence_ID=1.0;extra_copy_number=0;copy_num_ID=b57baba0-34fd-44d7-895c-8998d25ad647_0
CM058246.1	Liftoff	enhancer	99716571	99716808	.	.	.	ID=id-GeneID:128925504;Dbxref=GeneID:128925504;Note=cis-regulatory module chr6:91456115-91456352 (MGSCv37/mm9 assembly coordinates);experiment=EXISTENCE:reporter gene assay evidence [ECO:0000049][PMID:25872643];function=activates a minimal SCP1 promoter by CapStarr-seq with weak activity in P5424 T cells {active_cell/tissue: P5424 T cell};gbkey=regulatory;regulatory_class=enhancer;coverage=1.0;sequence_ID=1.0;extra_copy_number=0;copy_num_ID=id-GeneID:128925504_0
CM058246.1	Liftoff	biological_region	99716571	99716808	.	+	.	ID=id-GeneID:128925504-2;Dbxref=GeneID:128925504;Name=biological region;gbkey=Region;standard_name=CapStarr-seq enhancer MGSCv37_chr6:91456115-91456352;coverage=1.0;sequence_ID=1.0;extra_copy_number=0;copy_num_ID=id-GeneID:128925504-2_0
CM058246.1	Liftoff	gene	99726485	99733070	.	+	.	ID=gene-Lsm3;Dbxref=GeneID:67678,MGI:MGI:1914928;Name=Lsm3;description=LSM3 homolog%2C U6 small nuclear RNA and mRNA degradation associated;gbkey=Gene;gene=Lsm3;gene_biotype=protein_coding;gene_synonym=1010001J12Rik,2610005D18Rik,6030401D18Rik,SMX4,USS2;coverage=1.0;sequence_ID=1.0;valid_ORFs=1;extra_copy_number=0;copy_num_ID=gene-Lsm3_0
CM058246.1	Liftoff	mRNA	99726485	99733070	.	+	.	ID=rna-NM_026309.2;Parent=gene-Lsm3;Dbxref=GeneID:67678,GenBank:NM_026309.2,MGI:MGI:1914928;Name=NM_026309.2;gbkey=mRNA;gene=Lsm3;product=LSM3 homolog%2C U6 small nuclear RNA and mRNA degradation associated;tag=RefSeq Select;transcript_id=NM_026309.2;matches_ref_protein=True;valid_ORF=True;extra_copy_number=0
CM058246.1	Liftoff	exon	99726485	99726528	.	+	.	ID=exon-NM_026309.2-1;Parent=rna-NM_026309.2;Dbxref=GeneID:67678,GenBank:NM_026309.2,MGI:MGI:1914928;gbkey=mRNA;gene=Lsm3;product=LSM3 homolog%2C U6 small nuclear RNA and mRNA degradation associated;tag=RefSeq Select;transcript_id=NM_026309.2;extra_copy_number=0
CM058246.1	Liftoff	exon	99727498	99727608	.	+	.	ID=exon-NM_026309.2-2;Parent=rna-NM_026309.2;Dbxref=GeneID:67678,GenBank:NM_026309.2,MGI:MGI:1914928;gbkey=mRNA;gene=Lsm3;product=LSM3 homolog%2C U6 small nuclear RNA and mRNA degradation associated;tag=RefSeq Select;transcript_id=NM_026309.2;extra_copy_number=0
CM058246.1	Liftoff	exon	99729999	99730094	.	+	.	ID=exon-NM_026309.2-3;Parent=rna-NM_026309.2;Dbxref=GeneID:67678,GenBank:NM_026309.2,MGI:MGI:1914928;gbkey=mRNA;gene=Lsm3;product=LSM3 homolog%2C U6 small nuclear RNA and mRNA degradation associated;tag=RefSeq Select;transcript_id=NM_026309.2;extra_copy_number=0
CM058246.1	Liftoff	exon	99732691	99733070	.	+	.	ID=exon-NM_026309.2-4;Parent=rna-NM_026309.2;Dbxref=GeneID:67678,GenBank:NM_026309.2,MGI:MGI:1914928;gbkey=mRNA;gene=Lsm3;product=LSM3 homolog%2C U6 small nuclear RNA and mRNA degradation associated;tag=RefSeq Select;transcript_id=NM_026309.2;extra_copy_number=0
CM058246.1	Liftoff	CDS	99726508	99726528	.	+	.	ID=cds-NP_080585.1;Parent=rna-NM_026309.2;Dbxref=CCDS:CCDS20369.1,GeneID:67678,GenBank:NP_080585.1,MGI:MGI:1914928;Name=NP_080585.1;gbkey=CDS;gene=Lsm3;product=U6 snRNA-associated Sm-like protein LSm3;protein_id=NP_080585.1;tag=RefSeq Select;extra_copy_number=0
CM058246.1	Liftoff	CDS	99727498	99727608	.	+	.	ID=cds-NP_080585.1;Parent=rna-NM_026309.2;Dbxref=CCDS:CCDS20369.1,GeneID:67678,GenBank:NP_080585.1,MGI:MGI:1914928;Name=NP_080585.1;gbkey=CDS;gene=Lsm3;product=U6 snRNA-associated Sm-like protein LSm3;protein_id=NP_080585.1;tag=RefSeq Select;extra_copy_number=0
CM058246.1	Liftoff	CDS	99729999	99730094	.	+	.	ID=cds-NP_080585.1;Parent=rna-NM_026309.2;Dbxref=CCDS:CCDS20369.1,GeneID:67678,GenBank:NP_080585.1,MGI:MGI:1914928;Name=NP_080585.1;gbkey=CDS;gene=Lsm3;product=U6 snRNA-associated Sm-like protein LSm3;protein_id=NP_080585.1;tag=RefSeq Select;extra_copy_number=0
CM058246.1	Liftoff	CDS	99732691	99732771	.	+	.	ID=cds-NP_080585.1;Parent=rna-NM_026309.2;Dbxref=CCDS:CCDS20369.1,GeneID:67678,GenBank:NP_080585.1,MGI:MGI:1914928;Name=NP_080585.1;gbkey=CDS;gene=Lsm3;product=U6 snRNA-associated Sm-like protein LSm3;protein_id=NP_080585.1;tag=RefSeq Select;extra_copy_number=0
CM058246.1	Liftoff	gene	99871217	99890152	.	+	.	ID=gene-Gm40387;Dbxref=GeneID:105244853,MGI:MGI:5623272;Name=Gm40387;description=predicted gene%2C 40387;gbkey=Gene;gene=Gm40387;gene_biotype=lncRNA;coverage=1.0;sequence_ID=1.0;extra_copy_number=0;copy_num_ID=gene-Gm40387_0
CM058246.1	Liftoff	lnc_RNA	99871217	99890152	.	+	.	ID=rna-XR_869270.3;Parent=gene-Gm40387;Dbxref=GeneID:105244853,GenBank:XR_869270.3,MGI:MGI:5623272;Name=XR_869270.3;gbkey=ncRNA;gene=Gm40387;model_evidence=Supporting evidence includes similarity to: 100%25 coverage of the annotated genomic feature by RNAseq alignments%2C including 4 samples with support for all annotated introns;product=predicted gene%2C 40387;transcript_id=XR_869270.3;extra_copy_number=0
CM058246.1	Liftoff	exon	99871217	99871469	.	+	.	ID=exon-XR_869270.3-1;Parent=rna-XR_869270.3;Dbxref=GeneID:105244853,GenBank:XR_869270.3,MGI:MGI:5623272;gbkey=ncRNA;gene=Gm40387;product=predicted gene%2C 40387;transcript_id=XR_869270.3;extra_copy_number=0
CM058246.1	Liftoff	exon	99876428	99876544	.	+	.	ID=exon-XR_869270.3-2;Parent=rna-XR_869270.3;Dbxref=GeneID:105244853,GenBank:XR_869270.3,MGI:MGI:5623272;gbkey=ncRNA;gene=Gm40387;product=predicted gene%2C 40387;transcript_id=XR_869270.3;extra_copy_number=0
CM058246.1	Liftoff	exon	99890084	99890152	.	+	.	ID=exon-XR_869270.3-3;Parent=rna-XR_869270.3;Dbxref=GeneID:105244853,GenBank:XR_869270.3,MGI:MGI:5623272;gbkey=ncRNA;gene=Gm40387;product=predicted gene%2C 40387;transcript_id=XR_869270.3;extra_copy_number=0
CM058246.1	Liftoff	gene	99873945	99890094	.	-	.	ID=gene-Gm30628;Dbxref=GeneID:102632595,MGI:MGI:5589787;Name=Gm30628;description=predicted gene%2C 30628;gbkey=Gene;gene=Gm30628;gene_biotype=lncRNA;coverage=1.0;sequence_ID=1.0;extra_copy_number=0;copy_num_ID=gene-Gm30628_0
CM058246.1	Liftoff	lnc_RNA	99873945	99890094	.	-	.	ID=rna-XR_377873.4;Parent=gene-Gm30628;Dbxref=GeneID:102632595,GenBank:XR_377873.4,MGI:MGI:5589787;Name=XR_377873.4;gbkey=ncRNA;gene=Gm30628;model_evidence=Supporting evidence includes similarity to: 100%25 coverage of the annotated genomic feature by RNAseq alignments%2C including 1 sample with support for all annotated introns;product=predicted gene%2C 30628;transcript_id=XR_377873.4;extra_copy_number=0
CM058246.1	Liftoff	exon	99873945	99874138	.	-	.	ID=exon-XR_377873.4-3;Parent=rna-XR_377873.4;Dbxref=GeneID:102632595,GenBank:XR_377873.4,MGI:MGI:5589787;gbkey=ncRNA;gene=Gm30628;product=predicted gene%2C 30628;transcript_id=XR_377873.4;extra_copy_number=0
CM058246.1	Liftoff	exon	99884000	99884099	.	-	.	ID=exon-XR_377873.4-2;Parent=rna-XR_377873.4;Dbxref=GeneID:102632595,GenBank:XR_377873.4,MGI:MGI:5589787;gbkey=ncRNA;gene=Gm30628;product=predicted gene%2C 30628;transcript_id=XR_377873.4;extra_copy_number=0
CM058246.1	Liftoff	exon	99889676	99890094	.	-	.	ID=exon-XR_377873.4-1;Parent=rna-XR_377873.4;Dbxref=GeneID:102632595,GenBank:XR_377873.4,MGI:MGI:5589787;gbkey=ncRNA;gene=Gm30628;product=predicted gene%2C 30628;transcript_id=XR_377873.4;extra_copy_number=0
CM058246.1	Liftoff	match	99889504	99890002	.	+	.	ID=6eb7f9d2-5d45-47ff-b4bf-9509e5b82763;Target=NG_151196.1 1 499 +;assembly_bases_aln=499;assembly_bases_seq=499;bit_score=929.706;blast_aligner=1;blast_score=499;common_component=0;e_value=0;filter_score=0;for_remapping=2;gap_count=0;hsp_percent_coverage=100;matchable_bases=499;matched_bases=499;num_ident=499;num_mismatch=0;pct_coverage=100;pct_coverage_hiqual=100;pct_identity_gap=100;pct_identity_gapopen_only=100;pct_identity_ungap=100;rank=1;weighted_identity=1;coverage=1.0;sequence_ID=1.0;extra_copy_number=0;copy_num_ID=6eb7f9d2-5d45-47ff-b4bf-9509e5b82763_0
CM058246.1	Liftoff	enhancer	99889604	99889902	.	.	.	ID=id-GeneID:128925505;Dbxref=GeneID:128925505;Note=cis-regulatory module chr6:91629122-91629420 (MGSCv37/mm9 assembly coordinates);experiment=EXISTENCE:reporter gene assay evidence [ECO:0000049][PMID:25872643];function=activates a minimal SCP1 promoter by CapStarr-seq with weak activity in P5424 T cells and NIH3T3 fibroblasts {active_cell/tissue: P5424 T cell | NIH3T3};gbkey=regulatory;regulatory_class=enhancer;coverage=1.0;sequence_ID=1.0;extra_copy_number=0;copy_num_ID=id-GeneID:128925505_0
CM058246.1	Liftoff	biological_region	99889604	99889902	.	+	.	ID=id-GeneID:128925505-2;Dbxref=GeneID:128925505;Name=biological region;gbkey=Region;standard_name=CapStarr-seq enhancer MGSCv37_chr6:91629122-91629420;coverage=1.0;sequence_ID=1.0;extra_copy_number=0;copy_num_ID=id-GeneID:128925505-2_0
CM058246.1	Liftoff	gene	99894529	99969553	.	+	.	ID=gene-Slc6a6;Dbxref=GeneID:21366,MGI:MGI:98488;Name=Slc6a6;description=solute carrier family 6 (neurotransmitter transporter%2C taurine)%2C member 6;gbkey=Gene;gene=Slc6a6;gene_biotype=protein_coding;gene_synonym=Taut;coverage=1.0;sequence_ID=0.999;valid_ORFs=12;extra_copy_number=0;copy_num_ID=gene-Slc6a6_0
CM058246.1	Liftoff	mRNA	99894583	99969553	.	+	.	ID=rna-NM_001410446.1;Parent=gene-Slc6a6;Dbxref=GeneID:21366,GenBank:NM_001410446.1,MGI:MGI:98488;Name=NM_001410446.1;gbkey=mRNA;gene=Slc6a6;product=solute carrier family 6 (neurotransmitter transporter%2C taurine)%2C member 6%2C transcript variant 2;transcript_id=NM_001410446.1;matches_ref_protein=True;valid_ORF=True;extra_copy_number=0
CM058246.1	Liftoff	exon	99894583	99894787	.	+	.	ID=exon-NM_001410446.1-1;Parent=rna-NM_001410446.1;Dbxref=GeneID:21366,GenBank:NM_001410446.1,MGI:MGI:98488;gbkey=mRNA;gene=Slc6a6;product=solute carrier family 6 (neurotransmitter transporter%2C taurine)%2C member 6%2C transcript variant 2;transcript_id=NM_001410446.1;extra_copy_number=0
CM058246.1	Liftoff	exon	99933771	99934010	.	+	.	ID=exon-NM_001410446.1-2;Parent=rna-NM_001410446.1;Dbxref=GeneID:21366,GenBank:NM_001410446.1,MGI:MGI:98488;gbkey=mRNA;gene=Slc6a6;product=solute carrier family 6 (neurotransmitter transporter%2C taurine)%2C member 6%2C transcript variant 2;transcript_id=NM_001410446.1;extra_copy_number=0
CM058246.1	Liftoff	exon	99935331	99935465	.	+	.	ID=exon-NM_001410446.1-3;Parent=rna-NM_001410446.1;Dbxref=GeneID:21366,GenBank:NM_001410446.1,MGI:MGI:98488;gbkey=mRNA;gene=Slc6a6;product=solute carrier family 6 (neurotransmitter transporter%2C taurine)%2C member 6%2C transcript variant 2;transcript_id=NM_001410446.1;extra_copy_number=0
CM058246.1	Liftoff	exon	99936501	99936735	.	+	.	ID=exon-NM_001410446.1-4;Parent=rna-NM_001410446.1;Dbxref=GeneID:21366,GenBank:NM_001410446.1,MGI:MGI:98488;gbkey=mRNA;gene=Slc6a6;product=solute carrier family 6 (neurotransmitter transporter%2C taurine)%2C member 6%2C transcript variant 2;transcript_id=NM_001410446.1;extra_copy_number=0
CM058246.1	Liftoff	exon	99945580	99945712	.	+	.	ID=exon-NM_001410446.1-5;Parent=rna-NM_001410446.1;Dbxref=GeneID:21366,GenBank:NM_001410446.1,MGI:MGI:98488;gbkey=mRNA;gene=Slc6a6;product=solute carrier family 6 (neurotransmitter transporter%2C taurine)%2C member 6%2C transcript variant 2;transcript_id=NM_001410446.1;extra_copy_number=0
CM058246.1	Liftoff	exon	99950366	99950500	.	+	.	ID=exon-NM_001410446.1-6;Parent=rna-NM_001410446.1;Dbxref=GeneID:21366,GenBank:NM_001410446.1,MGI:MGI:98488;gbkey=mRNA;gene=Slc6a6;product=solute carrier family 6 (neurotransmitter transporter%2C taurine)%2C member 6%2C transcript variant 2;transcript_id=NM_001410446.1;extra_copy_number=0
CM058246.1	Liftoff	exon	99951438	99951541	.	+	.	ID=exon-NM_001410446.1-7;Parent=rna-NM_001410446.1;Dbxref=GeneID:21366,GenBank:NM_001410446.1,MGI:MGI:98488;gbkey=mRNA;gene=Slc6a6;product=solute carrier family 6 (neurotransmitter transporter%2C taurine)%2C member 6%2C transcript variant 2;transcript_id=NM_001410446.1;extra_copy_number=0
CM058246.1	Liftoff	exon	99951667	99951791	.	+	.	ID=exon-NM_001410446.1-8;Parent=rna-NM_001410446.1;Dbxref=GeneID:21366,GenBank:NM_001410446.1,MGI:MGI:98488;gbkey=mRNA;gene=Slc6a6;product=solute carrier family 6 (neurotransmitter transporter%2C taurine)%2C member 6%2C transcript variant 2;transcript_id=NM_001410446.1;extra_copy_number=0
CM058246.1	Liftoff	exon	99955405	99955517	.	+	.	ID=exon-NM_001410446.1-9;Parent=rna-NM_001410446.1;Dbxref=GeneID:21366,GenBank:NM_001410446.1,MGI:MGI:98488;gbkey=mRNA;gene=Slc6a6;product=solute carrier family 6 (neurotransmitter transporter%2C taurine)%2C member 6%2C transcript variant 2;transcript_id=NM_001410446.1;extra_copy_number=0
CM058246.1	Liftoff	exon	99958821	99958958	.	+	.	ID=exon-NM_001410446.1-10;Parent=rna-NM_001410446.1;Dbxref=GeneID:21366,GenBank:NM_001410446.1,MGI:MGI:98488;gbkey=mRNA;gene=Slc6a6;product=solute carrier family 6 (neurotransmitter transporter%2C taurine)%2C member 6%2C transcript variant 2;transcript_id=NM_001410446.1;extra_copy_number=0
CM058246.1	Liftoff	exon	99960215	99960317	.	+	.	ID=exon-NM_001410446.1-11;Parent=rna-NM_001410446.1;Dbxref=GeneID:21366,GenBank:NM_001410446.1,MGI:MGI:98488;gbkey=mRNA;gene=Slc6a6;product=solute carrier family 6 (neurotransmitter transporter%2C taurine)%2C member 6%2C transcript variant 2;transcript_id=NM_001410446.1;extra_copy_number=0
CM058246.1	Liftoff	exon	99960761	99960861	.	+	.	ID=exon-NM_001410446.1-12;Parent=rna-NM_001410446.1;Dbxref=GeneID:21366,GenBank:NM_001410446.1,MGI:MGI:98488;gbkey=mRNA;gene=Slc6a6;product=solute carrier family 6 (neurotransmitter transporter%2C taurine)%2C member 6%2C transcript variant 2;transcript_id=NM_001410446.1;extra_copy_number=0
CM058246.1	Liftoff	exon	99962775	99962945	.	+	.	ID=exon-NM_001410446.1-13;Parent=rna-NM_001410446.1;Dbxref=GeneID:21366,GenBank:NM_001410446.1,MGI:MGI:98488;gbkey=mRNA;gene=Slc6a6;product=solute carrier family 6 (neurotransmitter transporter%2C taurine)%2C member 6%2C transcript variant 2;transcript_id=NM_001410446.1;extra_copy_number=0
CM058246.1	Liftoff	exon	99965402	99969553	.	+	.	ID=exon-NM_001410446.1-14;Parent=rna-NM_001410446.1;Dbxref=GeneID:21366,GenBank:NM_001410446.1,MGI:MGI:98488;gbkey=mRNA;gene=Slc6a6;product=solute carrier family 6 (neurotransmitter transporter%2C taurine)%2C member 6%2C transcript variant 2;transcript_id=NM_001410446.1;extra_copy_number=0
CM058246.1	Liftoff	CDS	99933782	99934010	.	+	.	ID=cds-NP_001397375.1;Parent=rna-NM_001410446.1;Dbxref=GeneID:21366,GenBank:NP_001397375.1,MGI:MGI:98488;Name=NP_001397375.1;Note=isoform a is encoded by transcript variant 2;gbkey=CDS;gene=Slc6a6;product=sodium- and chloride-dependent taurine transporter isoform a;protein_id=NP_001397375.1;extra_copy_number=0
CM058246.1	Liftoff	CDS	99935331	99935465	.	+	.	ID=cds-NP_001397375.1;Parent=rna-NM_001410446.1;Dbxref=GeneID:21366,GenBank:NP_001397375.1,MGI:MGI:98488;Name=NP_001397375.1;Note=isoform a is encoded by transcript variant 2;gbkey=CDS;gene=Slc6a6;product=sodium- and chloride-dependent taurine transporter isoform a;protein_id=NP_001397375.1;extra_copy_number=0
CM058246.1	Liftoff	CDS	99936501	99936735	.	+	.	ID=cds-NP_001397375.1;Parent=rna-NM_001410446.1;Dbxref=GeneID:21366,GenBank:NP_001397375.1,MGI:MGI:98488;Name=NP_001397375.1;Note=isoform a is encoded by transcript variant 2;gbkey=CDS;gene=Slc6a6;product=sodium- and chloride-dependent taurine transporter isoform a;protein_id=NP_001397375.1;extra_copy_number=0
CM058246.1	Liftoff	CDS	99945580	99945712	.	+	.	ID=cds-NP_001397375.1;Parent=rna-NM_001410446.1;Dbxref=GeneID:21366,GenBank:NP_001397375.1,MGI:MGI:98488;Name=NP_001397375.1;Note=isoform a is encoded by transcript variant 2;gbkey=CDS;gene=Slc6a6;product=sodium- and chloride-dependent taurine transporter isoform a;protein_id=NP_001397375.1;extra_copy_number=0
CM058246.1	Liftoff	CDS	99950366	99950500	.	+	.	ID=cds-NP_001397375.1;Parent=rna-NM_001410446.1;Dbxref=GeneID:21366,GenBank:NP_001397375.1,MGI:MGI:98488;Name=NP_001397375.1;Note=isoform a is encoded by transcript variant 2;gbkey=CDS;gene=Slc6a6;product=sodium- and chloride-dependent taurine transporter isoform a;protein_id=NP_001397375.1;extra_copy_number=0
CM058246.1	Liftoff	CDS	99951438	99951541	.	+	.	ID=cds-NP_001397375.1;Parent=rna-NM_001410446.1;Dbxref=GeneID:21366,GenBank:NP_001397375.1,MGI:MGI:98488;Name=NP_001397375.1;Note=isoform a is encoded by transcript variant 2;gbkey=CDS;gene=Slc6a6;product=sodium- and chloride-dependent taurine transporter isoform a;protein_id=NP_001397375.1;extra_copy_number=0
CM058246.1	Liftoff	CDS	99951667	99951791	.	+	.	ID=cds-NP_001397375.1;Parent=rna-NM_001410446.1;Dbxref=GeneID:21366,GenBank:NP_001397375.1,MGI:MGI:98488;Name=NP_001397375.1;Note=isoform a is encoded by transcript variant 2;gbkey=CDS;gene=Slc6a6;product=sodium- and chloride-dependent taurine transporter isoform a;protein_id=NP_001397375.1;extra_copy_number=0
CM058246.1	Liftoff	CDS	99955405	99955517	.	+	.	ID=cds-NP_001397375.1;Parent=rna-NM_001410446.1;Dbxref=GeneID:21366,GenBank:NP_001397375.1,MGI:MGI:98488;Name=NP_001397375.1;Note=isoform a is encoded by transcript variant 2;gbkey=CDS;gene=Slc6a6;product=sodium- and chloride-dependent taurine transporter isoform a;protein_id=NP_001397375.1;extra_copy_number=0
CM058246.1	Liftoff	CDS	99958821	99958958	.	+	.	ID=cds-NP_001397375.1;Parent=rna-NM_001410446.1;Dbxref=GeneID:21366,GenBank:NP_001397375.1,MGI:MGI:98488;Name=NP_001397375.1;Note=isoform a is encoded by transcript variant 2;gbkey=CDS;gene=Slc6a6;product=sodium- and chloride-dependent taurine transporter isoform a;protein_id=NP_001397375.1;extra_copy_number=0
CM058246.1	Liftoff	CDS	99960215	99960317	.	+	.	ID=cds-NP_001397375.1;Parent=rna-NM_001410446.1;Dbxref=GeneID:21366,GenBank:NP_001397375.1,MGI:MGI:98488;Name=NP_001397375.1;Note=isoform a is encoded by transcript variant 2;gbkey=CDS;gene=Slc6a6;product=sodium- and chloride-dependent taurine transporter isoform a;protein_id=NP_001397375.1;extra_copy_number=0
CM058246.1	Liftoff	CDS	99960761	99960861	.	+	.	ID=cds-NP_001397375.1;Parent=rna-NM_001410446.1;Dbxref=GeneID:21366,GenBank:NP_001397375.1,MGI:MGI:98488;Name=NP_001397375.1;Note=isoform a is encoded by transcript variant 2;gbkey=CDS;gene=Slc6a6;product=sodium- and chloride-dependent taurine transporter isoform a;protein_id=NP_001397375.1;extra_copy_number=0
CM058246.1	Liftoff	CDS	99962775	99962945	.	+	.	ID=cds-NP_001397375.1;Parent=rna-NM_001410446.1;Dbxref=GeneID:21366,GenBank:NP_001397375.1,MGI:MGI:98488;Name=NP_001397375.1;Note=isoform a is encoded by transcript variant 2;gbkey=CDS;gene=Slc6a6;product=sodium- and chloride-dependent taurine transporter isoform a;protein_id=NP_001397375.1;extra_copy_number=0
CM058246.1	Liftoff	CDS	99965402	99965545	.	+	.	ID=cds-NP_001397375.1;Parent=rna-NM_001410446.1;Dbxref=GeneID:21366,GenBank:NP_001397375.1,MGI:MGI:98488;Name=NP_001397375.1;Note=isoform a is encoded by transcript variant 2;gbkey=CDS;gene=Slc6a6;product=sodium- and chloride-dependent taurine transporter isoform a;protein_id=NP_001397375.1;extra_copy_number=0
CM058246.1	Liftoff	mRNA	99894583	99969553	.	+	.	ID=rna-NM_001410447.1;Parent=gene-Slc6a6;Dbxref=GeneID:21366,GenBank:NM_001410447.1,MGI:MGI:98488;Name=NM_001410447.1;gbkey=mRNA;gene=Slc6a6;product=solute carrier family 6 (neurotransmitter transporter%2C taurine)%2C member 6%2C transcript variant 3;transcript_id=NM_001410447.1;matches_ref_protein=True;valid_ORF=True;extra_copy_number=0
CM058246.1	Liftoff	exon	99894583	99894787	.	+	.	ID=exon-NM_001410447.1-1;Parent=rna-NM_001410447.1;Dbxref=GeneID:21366,GenBank:NM_001410447.1,MGI:MGI:98488;gbkey=mRNA;gene=Slc6a6;product=solute carrier family 6 (neurotransmitter transporter%2C taurine)%2C member 6%2C transcript variant 3;transcript_id=NM_001410447.1;extra_copy_number=0
CM058246.1	Liftoff	exon	99909469	99909512	.	+	.	ID=exon-NM_001410447.1-2;Parent=rna-NM_001410447.1;Dbxref=GeneID:21366,GenBank:NM_001410447.1,MGI:MGI:98488;gbkey=mRNA;gene=Slc6a6;product=solute carrier family 6 (neurotransmitter transporter%2C taurine)%2C member 6%2C transcript variant 3;transcript_id=NM_001410447.1;extra_copy_number=0
CM058246.1	Liftoff	exon	99921995	99922111	.	+	.	ID=exon-NM_001410447.1-3;Parent=rna-NM_001410447.1;Dbxref=GeneID:21366,GenBank:NM_001410447.1,MGI:MGI:98488;gbkey=mRNA;gene=Slc6a6;product=solute carrier family 6 (neurotransmitter transporter%2C taurine)%2C member 6%2C transcript variant 3;transcript_id=NM_001410447.1;extra_copy_number=0
CM058246.1	Liftoff	exon	99933771	99934010	.	+	.	ID=exon-NM_001410447.1-4;Parent=rna-NM_001410447.1;Dbxref=GeneID:21366,GenBank:NM_001410447.1,MGI:MGI:98488;gbkey=mRNA;gene=Slc6a6;product=solute carrier family 6 (neurotransmitter transporter%2C taurine)%2C member 6%2C transcript variant 3;transcript_id=NM_001410447.1;extra_copy_number=0
CM058246.1	Liftoff	exon	99935331	99935465	.	+	.	ID=exon-NM_001410447.1-5;Parent=rna-NM_001410447.1;Dbxref=GeneID:21366,GenBank:NM_001410447.1,MGI:MGI:98488;gbkey=mRNA;gene=Slc6a6;product=solute carrier family 6 (neurotransmitter transporter%2C taurine)%2C member 6%2C transcript variant 3;transcript_id=NM_001410447.1;extra_copy_number=0
CM058246.1	Liftoff	exon	99936501	99936735	.	+	.	ID=exon-NM_001410447.1-6;Parent=rna-NM_001410447.1;Dbxref=GeneID:21366,GenBank:NM_001410447.1,MGI:MGI:98488;gbkey=mRNA;gene=Slc6a6;product=solute carrier family 6 (neurotransmitter transporter%2C taurine)%2C member 6%2C transcript variant 3;transcript_id=NM_001410447.1;extra_copy_number=0
CM058246.1	Liftoff	exon	99945580	99945712	.	+	.	ID=exon-NM_001410447.1-7;Parent=rna-NM_001410447.1;Dbxref=GeneID:21366,GenBank:NM_001410447.1,MGI:MGI:98488;gbkey=mRNA;gene=Slc6a6;product=solute carrier family 6 (neurotransmitter transporter%2C taurine)%2C member 6%2C transcript variant 3;transcript_id=NM_001410447.1;extra_copy_number=0
CM058246.1	Liftoff	exon	99950366	99950500	.	+	.	ID=exon-NM_001410447.1-8;Parent=rna-NM_001410447.1;Dbxref=GeneID:21366,GenBank:NM_001410447.1,MGI:MGI:98488;gbkey=mRNA;gene=Slc6a6;product=solute carrier family 6 (neurotransmitter transporter%2C taurine)%2C member 6%2C transcript variant 3;transcript_id=NM_001410447.1;extra_copy_number=0
CM058246.1	Liftoff	exon	99951438	99951541	.	+	.	ID=exon-NM_001410447.1-9;Parent=rna-NM_001410447.1;Dbxref=GeneID:21366,GenBank:NM_001410447.1,MGI:MGI:98488;gbkey=mRNA;gene=Slc6a6;product=solute carrier family 6 (neurotransmitter transporter%2C taurine)%2C member 6%2C transcript variant 3;transcript_id=NM_001410447.1;extra_copy_number=0
CM058246.1	Liftoff	exon	99951667	99951791	.	+	.	ID=exon-NM_001410447.1-10;Parent=rna-NM_001410447.1;Dbxref=GeneID:21366,GenBank:NM_001410447.1,MGI:MGI:98488;gbkey=mRNA;gene=Slc6a6;product=solute carrier family 6 (neurotransmitter transporter%2C taurine)%2C member 6%2C transcript variant 3;transcript_id=NM_001410447.1;extra_copy_number=0
CM058246.1	Liftoff	exon	99955405	99955517	.	+	.	ID=exon-NM_001410447.1-11;Parent=rna-NM_001410447.1;Dbxref=GeneID:21366,GenBank:NM_001410447.1,MGI:MGI:98488;gbkey=mRNA;gene=Slc6a6;product=solute carrier family 6 (neurotransmitter transporter%2C taurine)%2C member 6%2C transcript variant 3;transcript_id=NM_001410447.1;extra_copy_number=0
CM058246.1	Liftoff	exon	99958821	99958958	.	+	.	ID=exon-NM_001410447.1-12;Parent=rna-NM_001410447.1;Dbxref=GeneID:21366,GenBank:NM_001410447.1,MGI:MGI:98488;gbkey=mRNA;gene=Slc6a6;product=solute carrier family 6 (neurotransmitter transporter%2C taurine)%2C member 6%2C transcript variant 3;transcript_id=NM_001410447.1;extra_copy_number=0
CM058246.1	Liftoff	exon	99960215	99960317	.	+	.	ID=exon-NM_001410447.1-13;Parent=rna-NM_001410447.1;Dbxref=GeneID:21366,GenBank:NM_001410447.1,MGI:MGI:98488;gbkey=mRNA;gene=Slc6a6;product=solute carrier family 6 (neurotransmitter transporter%2C taurine)%2C member 6%2C transcript variant 3;transcript_id=NM_001410447.1;extra_copy_number=0
CM058246.1	Liftoff	exon	99960761	99960861	.	+	.	ID=exon-NM_001410447.1-14;Parent=rna-NM_001410447.1;Dbxref=GeneID:21366,GenBank:NM_001410447.1,MGI:MGI:98488;gbkey=mRNA;gene=Slc6a6;product=solute carrier family 6 (neurotransmitter transporter%2C taurine)%2C member 6%2C transcript variant 3;transcript_id=NM_001410447.1;extra_copy_number=0
CM058246.1	Liftoff	exon	99962775	99962945	.	+	.	ID=exon-NM_001410447.1-15;Parent=rna-NM_001410447.1;Dbxref=GeneID:21366,GenBank:NM_001410447.1,MGI:MGI:98488;gbkey=mRNA;gene=Slc6a6;product=solute carrier family 6 (neurotransmitter transporter%2C taurine)%2C member 6%2C transcript variant 3;transcript_id=NM_001410447.1;extra_copy_number=0
CM058246.1	Liftoff	exon	99965402	99969553	.	+	.	ID=exon-NM_001410447.1-16;Parent=rna-NM_001410447.1;Dbxref=GeneID:21366,GenBank:NM_001410447.1,MGI:MGI:98488;gbkey=mRNA;gene=Slc6a6;product=solute carrier family 6 (neurotransmitter transporter%2C taurine)%2C member 6%2C transcript variant 3;transcript_id=NM_001410447.1;extra_copy_number=0
CM058246.1	Liftoff	CDS	99933782	99934010	.	+	.	ID=cds-NP_001397376.1;Parent=rna-NM_001410447.1;Dbxref=GeneID:21366,GenBank:NP_001397376.1,MGI:MGI:98488;Name=NP_001397376.1;Note=isoform a is encoded by transcript variant 3;gbkey=CDS;gene=Slc6a6;product=sodium- and chloride-dependent taurine transporter isoform a;protein_id=NP_001397376.1;extra_copy_number=0
CM058246.1	Liftoff	CDS	99935331	99935465	.	+	.	ID=cds-NP_001397376.1;Parent=rna-NM_001410447.1;Dbxref=GeneID:21366,GenBank:NP_001397376.1,MGI:MGI:98488;Name=NP_001397376.1;Note=isoform a is encoded by transcript variant 3;gbkey=CDS;gene=Slc6a6;product=sodium- and chloride-dependent taurine transporter isoform a;protein_id=NP_001397376.1;extra_copy_number=0
CM058246.1	Liftoff	CDS	99936501	99936735	.	+	.	ID=cds-NP_001397376.1;Parent=rna-NM_001410447.1;Dbxref=GeneID:21366,GenBank:NP_001397376.1,MGI:MGI:98488;Name=NP_001397376.1;Note=isoform a is encoded by transcript variant 3;gbkey=CDS;gene=Slc6a6;product=sodium- and chloride-dependent taurine transporter isoform a;protein_id=NP_001397376.1;extra_copy_number=0
CM058246.1	Liftoff	CDS	99945580	99945712	.	+	.	ID=cds-NP_001397376.1;Parent=rna-NM_001410447.1;Dbxref=GeneID:21366,GenBank:NP_001397376.1,MGI:MGI:98488;Name=NP_001397376.1;Note=isoform a is encoded by transcript variant 3;gbkey=CDS;gene=Slc6a6;product=sodium- and chloride-dependent taurine transporter isoform a;protein_id=NP_001397376.1;extra_copy_number=0
CM058246.1	Liftoff	CDS	99950366	99950500	.	+	.	ID=cds-NP_001397376.1;Parent=rna-NM_001410447.1;Dbxref=GeneID:21366,GenBank:NP_001397376.1,MGI:MGI:98488;Name=NP_001397376.1;Note=isoform a is encoded by transcript variant 3;gbkey=CDS;gene=Slc6a6;product=sodium- and chloride-dependent taurine transporter isoform a;protein_id=NP_001397376.1;extra_copy_number=0
CM058246.1	Liftoff	CDS	99951438	99951541	.	+	.	ID=cds-NP_001397376.1;Parent=rna-NM_001410447.1;Dbxref=GeneID:21366,GenBank:NP_001397376.1,MGI:MGI:98488;Name=NP_001397376.1;Note=isoform a is encoded by transcript variant 3;gbkey=CDS;gene=Slc6a6;product=sodium- and chloride-dependent taurine transporter isoform a;protein_id=NP_001397376.1;extra_copy_number=0
CM058246.1	Liftoff	CDS	99951667	99951791	.	+	.	ID=cds-NP_001397376.1;Parent=rna-NM_001410447.1;Dbxref=GeneID:21366,GenBank:NP_001397376.1,MGI:MGI:98488;Name=NP_001397376.1;Note=isoform a is encoded by transcript variant 3;gbkey=CDS;gene=Slc6a6;product=sodium- and chloride-dependent taurine transporter isoform a;protein_id=NP_001397376.1;extra_copy_number=0
CM058246.1	Liftoff	CDS	99955405	99955517	.	+	.	ID=cds-NP_001397376.1;Parent=rna-NM_001410447.1;Dbxref=GeneID:21366,GenBank:NP_001397376.1,MGI:MGI:98488;Name=NP_001397376.1;Note=isoform a is encoded by transcript variant 3;gbkey=CDS;gene=Slc6a6;product=sodium- and chloride-dependent taurine transporter isoform a;protein_id=NP_001397376.1;extra_copy_number=0
CM058246.1	Liftoff	CDS	99958821	99958958	.	+	.	ID=cds-NP_001397376.1;Parent=rna-NM_001410447.1;Dbxref=GeneID:21366,GenBank:NP_001397376.1,MGI:MGI:98488;Name=NP_001397376.1;Note=isoform a is encoded by transcript variant 3;gbkey=CDS;gene=Slc6a6;product=sodium- and chloride-dependent taurine transporter isoform a;protein_id=NP_001397376.1;extra_copy_number=0
CM058246.1	Liftoff	CDS	99960215	99960317	.	+	.	ID=cds-NP_001397376.1;Parent=rna-NM_001410447.1;Dbxref=GeneID:21366,GenBank:NP_001397376.1,MGI:MGI:98488;Name=NP_001397376.1;Note=isoform a is encoded by transcript variant 3;gbkey=CDS;gene=Slc6a6;product=sodium- and chloride-dependent taurine transporter isoform a;protein_id=NP_001397376.1;extra_copy_number=0
CM058246.1	Liftoff	CDS	99960761	99960861	.	+	.	ID=cds-NP_001397376.1;Parent=rna-NM_001410447.1;Dbxref=GeneID:21366,GenBank:NP_001397376.1,MGI:MGI:98488;Name=NP_001397376.1;Note=isoform a is encoded by transcript variant 3;gbkey=CDS;gene=Slc6a6;product=sodium- and chloride-dependent taurine transporter isoform a;protein_id=NP_001397376.1;extra_copy_number=0
CM058246.1	Liftoff	CDS	99962775	99962945	.	+	.	ID=cds-NP_001397376.1;Parent=rna-NM_001410447.1;Dbxref=GeneID:21366,GenBank:NP_001397376.1,MGI:MGI:98488;Name=NP_001397376.1;Note=isoform a is encoded by transcript variant 3;gbkey=CDS;gene=Slc6a6;product=sodium- and chloride-dependent taurine transporter isoform a;protein_id=NP_001397376.1;extra_copy_number=0
CM058246.1	Liftoff	CDS	99965402	99965545	.	+	.	ID=cds-NP_001397376.1;Parent=rna-NM_001410447.1;Dbxref=GeneID:21366,GenBank:NP_001397376.1,MGI:MGI:98488;Name=NP_001397376.1;Note=isoform a is encoded by transcript variant 3;gbkey=CDS;gene=Slc6a6;product=sodium- and chloride-dependent taurine transporter isoform a;protein_id=NP_001397376.1;extra_copy_number=0
CM058246.1	Liftoff	mRNA	99894583	99969553	.	+	.	ID=rna-NM_001410448.1;Parent=gene-Slc6a6;Dbxref=GeneID:21366,GenBank:NM_001410448.1,MGI:MGI:98488;Name=NM_001410448.1;gbkey=mRNA;gene=Slc6a6;product=solute carrier family 6 (neurotransmitter transporter%2C taurine)%2C member 6%2C transcript variant 4;transcript_id=NM_001410448.1;matches_ref_protein=True;valid_ORF=True;extra_copy_number=0
CM058246.1	Liftoff	exon	99894583	99894787	.	+	.	ID=exon-NM_001410448.1-1;Parent=rna-NM_001410448.1;Dbxref=GeneID:21366,GenBank:NM_001410448.1,MGI:MGI:98488;gbkey=mRNA;gene=Slc6a6;product=solute carrier family 6 (neurotransmitter transporter%2C taurine)%2C member 6%2C transcript variant 4;transcript_id=NM_001410448.1;extra_copy_number=0
CM058246.1	Liftoff	exon	99909469	99909512	.	+	.	ID=exon-NM_001410448.1-2;Parent=rna-NM_001410448.1;Dbxref=GeneID:21366,GenBank:NM_001410448.1,MGI:MGI:98488;gbkey=mRNA;gene=Slc6a6;product=solute carrier family 6 (neurotransmitter transporter%2C taurine)%2C member 6%2C transcript variant 4;transcript_id=NM_001410448.1;extra_copy_number=0
CM058246.1	Liftoff	exon	99933771	99934010	.	+	.	ID=exon-NM_001410448.1-3;Parent=rna-NM_001410448.1;Dbxref=GeneID:21366,GenBank:NM_001410448.1,MGI:MGI:98488;gbkey=mRNA;gene=Slc6a6;product=solute carrier family 6 (neurotransmitter transporter%2C taurine)%2C member 6%2C transcript variant 4;transcript_id=NM_001410448.1;extra_copy_number=0
CM058246.1	Liftoff	exon	99936501	99936735	.	+	.	ID=exon-NM_001410448.1-4;Parent=rna-NM_001410448.1;Dbxref=GeneID:21366,GenBank:NM_001410448.1,MGI:MGI:98488;gbkey=mRNA;gene=Slc6a6;product=solute carrier family 6 (neurotransmitter transporter%2C taurine)%2C member 6%2C transcript variant 4;transcript_id=NM_001410448.1;extra_copy_number=0
CM058246.1	Liftoff	exon	99945580	99945712	.	+	.	ID=exon-NM_001410448.1-5;Parent=rna-NM_001410448.1;Dbxref=GeneID:21366,GenBank:NM_001410448.1,MGI:MGI:98488;gbkey=mRNA;gene=Slc6a6;product=solute carrier family 6 (neurotransmitter transporter%2C taurine)%2C member 6%2C transcript variant 4;transcript_id=NM_001410448.1;extra_copy_number=0
CM058246.1	Liftoff	exon	99950366	99950500	.	+	.	ID=exon-NM_001410448.1-6;Parent=rna-NM_001410448.1;Dbxref=GeneID:21366,GenBank:NM_001410448.1,MGI:MGI:98488;gbkey=mRNA;gene=Slc6a6;product=solute carrier family 6 (neurotransmitter transporter%2C taurine)%2C member 6%2C transcript variant 4;transcript_id=NM_001410448.1;extra_copy_number=0
CM058246.1	Liftoff	exon	99951438	99951541	.	+	.	ID=exon-NM_001410448.1-7;Parent=rna-NM_001410448.1;Dbxref=GeneID:21366,GenBank:NM_001410448.1,MGI:MGI:98488;gbkey=mRNA;gene=Slc6a6;product=solute carrier family 6 (neurotransmitter transporter%2C taurine)%2C member 6%2C transcript variant 4;transcript_id=NM_001410448.1;extra_copy_number=0
CM058246.1	Liftoff	exon	99951667	99951791	.	+	.	ID=exon-NM_001410448.1-8;Parent=rna-NM_001410448.1;Dbxref=GeneID:21366,GenBank:NM_001410448.1,MGI:MGI:98488;gbkey=mRNA;gene=Slc6a6;product=solute carrier family 6 (neurotransmitter transporter%2C taurine)%2C member 6%2C transcript variant 4;transcript_id=NM_001410448.1;extra_copy_number=0
CM058246.1	Liftoff	exon	99955405	99955517	.	+	.	ID=exon-NM_001410448.1-9;Parent=rna-NM_001410448.1;Dbxref=GeneID:21366,GenBank:NM_001410448.1,MGI:MGI:98488;gbkey=mRNA;gene=Slc6a6;product=solute carrier family 6 (neurotransmitter transporter%2C taurine)%2C member 6%2C transcript variant 4;transcript_id=NM_001410448.1;extra_copy_number=0
CM058246.1	Liftoff	exon	99958821	99958958	.	+	.	ID=exon-NM_001410448.1-10;Parent=rna-NM_001410448.1;Dbxref=GeneID:21366,GenBank:NM_001410448.1,MGI:MGI:98488;gbkey=mRNA;gene=Slc6a6;product=solute carrier family 6 (neurotransmitter transporter%2C taurine)%2C member 6%2C transcript variant 4;transcript_id=NM_001410448.1;extra_copy_number=0
CM058246.1	Liftoff	exon	99960215	99960317	.	+	.	ID=exon-NM_001410448.1-11;Parent=rna-NM_001410448.1;Dbxref=GeneID:21366,GenBank:NM_001410448.1,MGI:MGI:98488;gbkey=mRNA;gene=Slc6a6;product=solute carrier family 6 (neurotransmitter transporter%2C taurine)%2C member 6%2C transcript variant 4;transcript_id=NM_001410448.1;extra_copy_number=0
CM058246.1	Liftoff	exon	99960761	99960861	.	+	.	ID=exon-NM_001410448.1-12;Parent=rna-NM_001410448.1;Dbxref=GeneID:21366,GenBank:NM_001410448.1,MGI:MGI:98488;gbkey=mRNA;gene=Slc6a6;product=solute carrier family 6 (neurotransmitter transporter%2C taurine)%2C member 6%2C transcript variant 4;transcript_id=NM_001410448.1;extra_copy_number=0
CM058246.1	Liftoff	exon	99962775	99962945	.	+	.	ID=exon-NM_001410448.1-13;Parent=rna-NM_001410448.1;Dbxref=GeneID:21366,GenBank:NM_001410448.1,MGI:MGI:98488;gbkey=mRNA;gene=Slc6a6;product=solute carrier family 6 (neurotransmitter transporter%2C taurine)%2C member 6%2C transcript variant 4;transcript_id=NM_001410448.1;extra_copy_number=0
CM058246.1	Liftoff	exon	99965402	99969553	.	+	.	ID=exon-NM_001410448.1-14;Parent=rna-NM_001410448.1;Dbxref=GeneID:21366,GenBank:NM_001410448.1,MGI:MGI:98488;gbkey=mRNA;gene=Slc6a6;product=solute carrier family 6 (neurotransmitter transporter%2C taurine)%2C member 6%2C transcript variant 4;transcript_id=NM_001410448.1;extra_copy_number=0
CM058246.1	Liftoff	CDS	99933782	99934010	.	+	.	ID=cds-NP_001397377.1;Parent=rna-NM_001410448.1;Dbxref=GeneID:21366,GenBank:NP_001397377.1,MGI:MGI:98488;Name=NP_001397377.1;Note=isoform b is encoded by transcript variant 4;gbkey=CDS;gene=Slc6a6;product=sodium- and chloride-dependent taurine transporter isoform b;protein_id=NP_001397377.1;extra_copy_number=0
CM058246.1	Liftoff	CDS	99936501	99936735	.	+	.	ID=cds-NP_001397377.1;Parent=rna-NM_001410448.1;Dbxref=GeneID:21366,GenBank:NP_001397377.1,MGI:MGI:98488;Name=NP_001397377.1;Note=isoform b is encoded by transcript variant 4;gbkey=CDS;gene=Slc6a6;product=sodium- and chloride-dependent taurine transporter isoform b;protein_id=NP_001397377.1;extra_copy_number=0
CM058246.1	Liftoff	CDS	99945580	99945712	.	+	.	ID=cds-NP_001397377.1;Parent=rna-NM_001410448.1;Dbxref=GeneID:21366,GenBank:NP_001397377.1,MGI:MGI:98488;Name=NP_001397377.1;Note=isoform b is encoded by transcript variant 4;gbkey=CDS;gene=Slc6a6;product=sodium- and chloride-dependent taurine transporter isoform b;protein_id=NP_001397377.1;extra_copy_number=0
CM058246.1	Liftoff	CDS	99950366	99950500	.	+	.	ID=cds-NP_001397377.1;Parent=rna-NM_001410448.1;Dbxref=GeneID:21366,GenBank:NP_001397377.1,MGI:MGI:98488;Name=NP_001397377.1;Note=isoform b is encoded by transcript variant 4;gbkey=CDS;gene=Slc6a6;product=sodium- and chloride-dependent taurine transporter isoform b;protein_id=NP_001397377.1;extra_copy_number=0
CM058246.1	Liftoff	CDS	99951438	99951541	.	+	.	ID=cds-NP_001397377.1;Parent=rna-NM_001410448.1;Dbxref=GeneID:21366,GenBank:NP_001397377.1,MGI:MGI:98488;Name=NP_001397377.1;Note=isoform b is encoded by transcript variant 4;gbkey=CDS;gene=Slc6a6;product=sodium- and chloride-dependent taurine transporter isoform b;protein_id=NP_001397377.1;extra_copy_number=0
CM058246.1	Liftoff	CDS	99951667	99951791	.	+	.	ID=cds-NP_001397377.1;Parent=rna-NM_001410448.1;Dbxref=GeneID:21366,GenBank:NP_001397377.1,MGI:MGI:98488;Name=NP_001397377.1;Note=isoform b is encoded by transcript variant 4;gbkey=CDS;gene=Slc6a6;product=sodium- and chloride-dependent taurine transporter isoform b;protein_id=NP_001397377.1;extra_copy_number=0
CM058246.1	Liftoff	CDS	99955405	99955517	.	+	.	ID=cds-NP_001397377.1;Parent=rna-NM_001410448.1;Dbxref=GeneID:21366,GenBank:NP_001397377.1,MGI:MGI:98488;Name=NP_001397377.1;Note=isoform b is encoded by transcript variant 4;gbkey=CDS;gene=Slc6a6;product=sodium- and chloride-dependent taurine transporter isoform b;protein_id=NP_001397377.1;extra_copy_number=0
CM058246.1	Liftoff	CDS	99958821	99958958	.	+	.	ID=cds-NP_001397377.1;Parent=rna-NM_001410448.1;Dbxref=GeneID:21366,GenBank:NP_001397377.1,MGI:MGI:98488;Name=NP_001397377.1;Note=isoform b is encoded by transcript variant 4;gbkey=CDS;gene=Slc6a6;product=sodium- and chloride-dependent taurine transporter isoform b;protein_id=NP_001397377.1;extra_copy_number=0
CM058246.1	Liftoff	CDS	99960215	99960317	.	+	.	ID=cds-NP_001397377.1;Parent=rna-NM_001410448.1;Dbxref=GeneID:21366,GenBank:NP_001397377.1,MGI:MGI:98488;Name=NP_001397377.1;Note=isoform b is encoded by transcript variant 4;gbkey=CDS;gene=Slc6a6;product=sodium- and chloride-dependent taurine transporter isoform b;protein_id=NP_001397377.1;extra_copy_number=0
CM058246.1	Liftoff	CDS	99960761	99960861	.	+	.	ID=cds-NP_001397377.1;Parent=rna-NM_001410448.1;Dbxref=GeneID:21366,GenBank:NP_001397377.1,MGI:MGI:98488;Name=NP_001397377.1;Note=isoform b is encoded by transcript variant 4;gbkey=CDS;gene=Slc6a6;product=sodium- and chloride-dependent taurine transporter isoform b;protein_id=NP_001397377.1;extra_copy_number=0
CM058246.1	Liftoff	CDS	99962775	99962945	.	+	.	ID=cds-NP_001397377.1;Parent=rna-NM_001410448.1;Dbxref=GeneID:21366,GenBank:NP_001397377.1,MGI:MGI:98488;Name=NP_001397377.1;Note=isoform b is encoded by transcript variant 4;gbkey=CDS;gene=Slc6a6;product=sodium- and chloride-dependent taurine transporter isoform b;protein_id=NP_001397377.1;extra_copy_number=0
CM058246.1	Liftoff	CDS	99965402	99965545	.	+	.	ID=cds-NP_001397377.1;Parent=rna-NM_001410448.1;Dbxref=GeneID:21366,GenBank:NP_001397377.1,MGI:MGI:98488;Name=NP_001397377.1;Note=isoform b is encoded by transcript variant 4;gbkey=CDS;gene=Slc6a6;product=sodium- and chloride-dependent taurine transporter isoform b;protein_id=NP_001397377.1;extra_copy_number=0
CM058246.1	Liftoff	mRNA	99894583	99969553	.	+	.	ID=rna-NM_001410449.1;Parent=gene-Slc6a6;Dbxref=GeneID:21366,GenBank:NM_001410449.1,MGI:MGI:98488;Name=NM_001410449.1;gbkey=mRNA;gene=Slc6a6;product=solute carrier family 6 (neurotransmitter transporter%2C taurine)%2C member 6%2C transcript variant 5;transcript_id=NM_001410449.1;matches_ref_protein=True;valid_ORF=True;extra_copy_number=0
CM058246.1	Liftoff	exon	99894583	99894787	.	+	.	ID=exon-NM_001410449.1-1;Parent=rna-NM_001410449.1;Dbxref=GeneID:21366,GenBank:NM_001410449.1,MGI:MGI:98488;gbkey=mRNA;gene=Slc6a6;product=solute carrier family 6 (neurotransmitter transporter%2C taurine)%2C member 6%2C transcript variant 5;transcript_id=NM_001410449.1;extra_copy_number=0
CM058246.1	Liftoff	exon	99909469	99909512	.	+	.	ID=exon-NM_001410449.1-2;Parent=rna-NM_001410449.1;Dbxref=GeneID:21366,GenBank:NM_001410449.1,MGI:MGI:98488;gbkey=mRNA;gene=Slc6a6;product=solute carrier family 6 (neurotransmitter transporter%2C taurine)%2C member 6%2C transcript variant 5;transcript_id=NM_001410449.1;extra_copy_number=0
CM058246.1	Liftoff	exon	99945580	99945712	.	+	.	ID=exon-NM_001410449.1-3;Parent=rna-NM_001410449.1;Dbxref=GeneID:21366,GenBank:NM_001410449.1,MGI:MGI:98488;gbkey=mRNA;gene=Slc6a6;product=solute carrier family 6 (neurotransmitter transporter%2C taurine)%2C member 6%2C transcript variant 5;transcript_id=NM_001410449.1;extra_copy_number=0
CM058246.1	Liftoff	exon	99950366	99950500	.	+	.	ID=exon-NM_001410449.1-4;Parent=rna-NM_001410449.1;Dbxref=GeneID:21366,GenBank:NM_001410449.1,MGI:MGI:98488;gbkey=mRNA;gene=Slc6a6;product=solute carrier family 6 (neurotransmitter transporter%2C taurine)%2C member 6%2C transcript variant 5;transcript_id=NM_001410449.1;extra_copy_number=0
CM058246.1	Liftoff	exon	99951438	99951541	.	+	.	ID=exon-NM_001410449.1-5;Parent=rna-NM_001410449.1;Dbxref=GeneID:21366,GenBank:NM_001410449.1,MGI:MGI:98488;gbkey=mRNA;gene=Slc6a6;product=solute carrier family 6 (neurotransmitter transporter%2C taurine)%2C member 6%2C transcript variant 5;transcript_id=NM_001410449.1;extra_copy_number=0
CM058246.1	Liftoff	exon	99951667	99951791	.	+	.	ID=exon-NM_001410449.1-6;Parent=rna-NM_001410449.1;Dbxref=GeneID:21366,GenBank:NM_001410449.1,MGI:MGI:98488;gbkey=mRNA;gene=Slc6a6;product=solute carrier family 6 (neurotransmitter transporter%2C taurine)%2C member 6%2C transcript variant 5;transcript_id=NM_001410449.1;extra_copy_number=0
CM058246.1	Liftoff	exon	99955405	99955517	.	+	.	ID=exon-NM_001410449.1-7;Parent=rna-NM_001410449.1;Dbxref=GeneID:21366,GenBank:NM_001410449.1,MGI:MGI:98488;gbkey=mRNA;gene=Slc6a6;product=solute carrier family 6 (neurotransmitter transporter%2C taurine)%2C member 6%2C transcript variant 5;transcript_id=NM_001410449.1;extra_copy_number=0
CM058246.1	Liftoff	exon	99958821	99958958	.	+	.	ID=exon-NM_001410449.1-8;Parent=rna-NM_001410449.1;Dbxref=GeneID:21366,GenBank:NM_001410449.1,MGI:MGI:98488;gbkey=mRNA;gene=Slc6a6;product=solute carrier family 6 (neurotransmitter transporter%2C taurine)%2C member 6%2C transcript variant 5;transcript_id=NM_001410449.1;extra_copy_number=0
CM058246.1	Liftoff	exon	99960215	99960317	.	+	.	ID=exon-NM_001410449.1-9;Parent=rna-NM_001410449.1;Dbxref=GeneID:21366,GenBank:NM_001410449.1,MGI:MGI:98488;gbkey=mRNA;gene=Slc6a6;product=solute carrier family 6 (neurotransmitter transporter%2C taurine)%2C member 6%2C transcript variant 5;transcript_id=NM_001410449.1;extra_copy_number=0
CM058246.1	Liftoff	exon	99960761	99960861	.	+	.	ID=exon-NM_001410449.1-10;Parent=rna-NM_001410449.1;Dbxref=GeneID:21366,GenBank:NM_001410449.1,MGI:MGI:98488;gbkey=mRNA;gene=Slc6a6;product=solute carrier family 6 (neurotransmitter transporter%2C taurine)%2C member 6%2C transcript variant 5;transcript_id=NM_001410449.1;extra_copy_number=0
CM058246.1	Liftoff	exon	99962775	99962945	.	+	.	ID=exon-NM_001410449.1-11;Parent=rna-NM_001410449.1;Dbxref=GeneID:21366,GenBank:NM_001410449.1,MGI:MGI:98488;gbkey=mRNA;gene=Slc6a6;product=solute carrier family 6 (neurotransmitter transporter%2C taurine)%2C member 6%2C transcript variant 5;transcript_id=NM_001410449.1;extra_copy_number=0
CM058246.1	Liftoff	exon	99965402	99969553	.	+	.	ID=exon-NM_001410449.1-12;Parent=rna-NM_001410449.1;Dbxref=GeneID:21366,GenBank:NM_001410449.1,MGI:MGI:98488;gbkey=mRNA;gene=Slc6a6;product=solute carrier family 6 (neurotransmitter transporter%2C taurine)%2C member 6%2C transcript variant 5;transcript_id=NM_001410449.1;extra_copy_number=0
CM058246.1	Liftoff	CDS	99950399	99950500	.	+	.	ID=cds-NP_001397378.1;Parent=rna-NM_001410449.1;Dbxref=GeneID:21366,GenBank:NP_001397378.1,MGI:MGI:98488;Name=NP_001397378.1;Note=isoform c precursor is encoded by transcript variant 5;gbkey=CDS;gene=Slc6a6;product=sodium- and chloride-dependent taurine transporter isoform c precursor;protein_id=NP_001397378.1;extra_copy_number=0
CM058246.1	Liftoff	CDS	99951438	99951541	.	+	.	ID=cds-NP_001397378.1;Parent=rna-NM_001410449.1;Dbxref=GeneID:21366,GenBank:NP_001397378.1,MGI:MGI:98488;Name=NP_001397378.1;Note=isoform c precursor is encoded by transcript variant 5;gbkey=CDS;gene=Slc6a6;product=sodium- and chloride-dependent taurine transporter isoform c precursor;protein_id=NP_001397378.1;extra_copy_number=0
CM058246.1	Liftoff	CDS	99951667	99951791	.	+	.	ID=cds-NP_001397378.1;Parent=rna-NM_001410449.1;Dbxref=GeneID:21366,GenBank:NP_001397378.1,MGI:MGI:98488;Name=NP_001397378.1;Note=isoform c precursor is encoded by transcript variant 5;gbkey=CDS;gene=Slc6a6;product=sodium- and chloride-dependent taurine transporter isoform c precursor;protein_id=NP_001397378.1;extra_copy_number=0
CM058246.1	Liftoff	CDS	99955405	99955517	.	+	.	ID=cds-NP_001397378.1;Parent=rna-NM_001410449.1;Dbxref=GeneID:21366,GenBank:NP_001397378.1,MGI:MGI:98488;Name=NP_001397378.1;Note=isoform c precursor is encoded by transcript variant 5;gbkey=CDS;gene=Slc6a6;product=sodium- and chloride-dependent taurine transporter isoform c precursor;protein_id=NP_001397378.1;extra_copy_number=0
CM058246.1	Liftoff	CDS	99958821	99958958	.	+	.	ID=cds-NP_001397378.1;Parent=rna-NM_001410449.1;Dbxref=GeneID:21366,GenBank:NP_001397378.1,MGI:MGI:98488;Name=NP_001397378.1;Note=isoform c precursor is encoded by transcript variant 5;gbkey=CDS;gene=Slc6a6;product=sodium- and chloride-dependent taurine transporter isoform c precursor;protein_id=NP_001397378.1;extra_copy_number=0
CM058246.1	Liftoff	CDS	99960215	99960317	.	+	.	ID=cds-NP_001397378.1;Parent=rna-NM_001410449.1;Dbxref=GeneID:21366,GenBank:NP_001397378.1,MGI:MGI:98488;Name=NP_001397378.1;Note=isoform c precursor is encoded by transcript variant 5;gbkey=CDS;gene=Slc6a6;product=sodium- and chloride-dependent taurine transporter isoform c precursor;protein_id=NP_001397378.1;extra_copy_number=0
CM058246.1	Liftoff	CDS	99960761	99960861	.	+	.	ID=cds-NP_001397378.1;Parent=rna-NM_001410449.1;Dbxref=GeneID:21366,GenBank:NP_001397378.1,MGI:MGI:98488;Name=NP_001397378.1;Note=isoform c precursor is encoded by transcript variant 5;gbkey=CDS;gene=Slc6a6;product=sodium- and chloride-dependent taurine transporter isoform c precursor;protein_id=NP_001397378.1;extra_copy_number=0
CM058246.1	Liftoff	CDS	99962775	99962945	.	+	.	ID=cds-NP_001397378.1;Parent=rna-NM_001410449.1;Dbxref=GeneID:21366,GenBank:NP_001397378.1,MGI:MGI:98488;Name=NP_001397378.1;Note=isoform c precursor is encoded by transcript variant 5;gbkey=CDS;gene=Slc6a6;product=sodium- and chloride-dependent taurine transporter isoform c precursor;protein_id=NP_001397378.1;extra_copy_number=0
CM058246.1	Liftoff	CDS	99965402	99965545	.	+	.	ID=cds-NP_001397378.1;Parent=rna-NM_001410449.1;Dbxref=GeneID:21366,GenBank:NP_001397378.1,MGI:MGI:98488;Name=NP_001397378.1;Note=isoform c precursor is encoded by transcript variant 5;gbkey=CDS;gene=Slc6a6;product=sodium- and chloride-dependent taurine transporter isoform c precursor;protein_id=NP_001397378.1;extra_copy_number=0
CM058246.1	Liftoff	mRNA	99894583	99969553	.	+	.	ID=rna-NM_001410450.1;Parent=gene-Slc6a6;Dbxref=GeneID:21366,GenBank:NM_001410450.1,MGI:MGI:98488;Name=NM_001410450.1;gbkey=mRNA;gene=Slc6a6;product=solute carrier family 6 (neurotransmitter transporter%2C taurine)%2C member 6%2C transcript variant 6;transcript_id=NM_001410450.1;matches_ref_protein=True;valid_ORF=True;extra_copy_number=0
CM058246.1	Liftoff	exon	99894583	99894787	.	+	.	ID=exon-NM_001410450.1-1;Parent=rna-NM_001410450.1;Dbxref=GeneID:21366,GenBank:NM_001410450.1,MGI:MGI:98488;gbkey=mRNA;gene=Slc6a6;product=solute carrier family 6 (neurotransmitter transporter%2C taurine)%2C member 6%2C transcript variant 6;transcript_id=NM_001410450.1;extra_copy_number=0
CM058246.1	Liftoff	exon	99945580	99945712	.	+	.	ID=exon-NM_001410450.1-2;Parent=rna-NM_001410450.1;Dbxref=GeneID:21366,GenBank:NM_001410450.1,MGI:MGI:98488;gbkey=mRNA;gene=Slc6a6;product=solute carrier family 6 (neurotransmitter transporter%2C taurine)%2C member 6%2C transcript variant 6;transcript_id=NM_001410450.1;extra_copy_number=0
CM058246.1	Liftoff	exon	99950366	99950500	.	+	.	ID=exon-NM_001410450.1-3;Parent=rna-NM_001410450.1;Dbxref=GeneID:21366,GenBank:NM_001410450.1,MGI:MGI:98488;gbkey=mRNA;gene=Slc6a6;product=solute carrier family 6 (neurotransmitter transporter%2C taurine)%2C member 6%2C transcript variant 6;transcript_id=NM_001410450.1;extra_copy_number=0
CM058246.1	Liftoff	exon	99951438	99951541	.	+	.	ID=exon-NM_001410450.1-4;Parent=rna-NM_001410450.1;Dbxref=GeneID:21366,GenBank:NM_001410450.1,MGI:MGI:98488;gbkey=mRNA;gene=Slc6a6;product=solute carrier family 6 (neurotransmitter transporter%2C taurine)%2C member 6%2C transcript variant 6;transcript_id=NM_001410450.1;extra_copy_number=0
CM058246.1	Liftoff	exon	99955405	99955517	.	+	.	ID=exon-NM_001410450.1-5;Parent=rna-NM_001410450.1;Dbxref=GeneID:21366,GenBank:NM_001410450.1,MGI:MGI:98488;gbkey=mRNA;gene=Slc6a6;product=solute carrier family 6 (neurotransmitter transporter%2C taurine)%2C member 6%2C transcript variant 6;transcript_id=NM_001410450.1;extra_copy_number=0
CM058246.1	Liftoff	exon	99958821	99958958	.	+	.	ID=exon-NM_001410450.1-6;Parent=rna-NM_001410450.1;Dbxref=GeneID:21366,GenBank:NM_001410450.1,MGI:MGI:98488;gbkey=mRNA;gene=Slc6a6;product=solute carrier family 6 (neurotransmitter transporter%2C taurine)%2C member 6%2C transcript variant 6;transcript_id=NM_001410450.1;extra_copy_number=0
CM058246.1	Liftoff	exon	99960215	99960317	.	+	.	ID=exon-NM_001410450.1-7;Parent=rna-NM_001410450.1;Dbxref=GeneID:21366,GenBank:NM_001410450.1,MGI:MGI:98488;gbkey=mRNA;gene=Slc6a6;product=solute carrier family 6 (neurotransmitter transporter%2C taurine)%2C member 6%2C transcript variant 6;transcript_id=NM_001410450.1;extra_copy_number=0
CM058246.1	Liftoff	exon	99960761	99960861	.	+	.	ID=exon-NM_001410450.1-8;Parent=rna-NM_001410450.1;Dbxref=GeneID:21366,GenBank:NM_001410450.1,MGI:MGI:98488;gbkey=mRNA;gene=Slc6a6;product=solute carrier family 6 (neurotransmitter transporter%2C taurine)%2C member 6%2C transcript variant 6;transcript_id=NM_001410450.1;extra_copy_number=0
CM058246.1	Liftoff	exon	99962775	99962945	.	+	.	ID=exon-NM_001410450.1-9;Parent=rna-NM_001410450.1;Dbxref=GeneID:21366,GenBank:NM_001410450.1,MGI:MGI:98488;gbkey=mRNA;gene=Slc6a6;product=solute carrier family 6 (neurotransmitter transporter%2C taurine)%2C member 6%2C transcript variant 6;transcript_id=NM_001410450.1;extra_copy_number=0
CM058246.1	Liftoff	exon	99965402	99969553	.	+	.	ID=exon-NM_001410450.1-10;Parent=rna-NM_001410450.1;Dbxref=GeneID:21366,GenBank:NM_001410450.1,MGI:MGI:98488;gbkey=mRNA;gene=Slc6a6;product=solute carrier family 6 (neurotransmitter transporter%2C taurine)%2C member 6%2C transcript variant 6;transcript_id=NM_001410450.1;extra_copy_number=0
CM058246.1	Liftoff	CDS	99955446	99955517	.	+	.	ID=cds-NP_001397379.1;Parent=rna-NM_001410450.1;Dbxref=GeneID:21366,GenBank:NP_001397379.1,MGI:MGI:98488;Name=NP_001397379.1;Note=isoform d precursor is encoded by transcript variant 6;gbkey=CDS;gene=Slc6a6;product=sodium- and chloride-dependent taurine transporter isoform d precursor;protein_id=NP_001397379.1;extra_copy_number=0
CM058246.1	Liftoff	CDS	99958821	99958958	.	+	.	ID=cds-NP_001397379.1;Parent=rna-NM_001410450.1;Dbxref=GeneID:21366,GenBank:NP_001397379.1,MGI:MGI:98488;Name=NP_001397379.1;Note=isoform d precursor is encoded by transcript variant 6;gbkey=CDS;gene=Slc6a6;product=sodium- and chloride-dependent taurine transporter isoform d precursor;protein_id=NP_001397379.1;extra_copy_number=0
CM058246.1	Liftoff	CDS	99960215	99960317	.	+	.	ID=cds-NP_001397379.1;Parent=rna-NM_001410450.1;Dbxref=GeneID:21366,GenBank:NP_001397379.1,MGI:MGI:98488;Name=NP_001397379.1;Note=isoform d precursor is encoded by transcript variant 6;gbkey=CDS;gene=Slc6a6;product=sodium- and chloride-dependent taurine transporter isoform d precursor;protein_id=NP_001397379.1;extra_copy_number=0
CM058246.1	Liftoff	CDS	99960761	99960861	.	+	.	ID=cds-NP_001397379.1;Parent=rna-NM_001410450.1;Dbxref=GeneID:21366,GenBank:NP_001397379.1,MGI:MGI:98488;Name=NP_001397379.1;Note=isoform d precursor is encoded by transcript variant 6;gbkey=CDS;gene=Slc6a6;product=sodium- and chloride-dependent taurine transporter isoform d precursor;protein_id=NP_001397379.1;extra_copy_number=0
CM058246.1	Liftoff	CDS	99962775	99962945	.	+	.	ID=cds-NP_001397379.1;Parent=rna-NM_001410450.1;Dbxref=GeneID:21366,GenBank:NP_001397379.1,MGI:MGI:98488;Name=NP_001397379.1;Note=isoform d precursor is encoded by transcript variant 6;gbkey=CDS;gene=Slc6a6;product=sodium- and chloride-dependent taurine transporter isoform d precursor;protein_id=NP_001397379.1;extra_copy_number=0
CM058246.1	Liftoff	CDS	99965402	99965545	.	+	.	ID=cds-NP_001397379.1;Parent=rna-NM_001410450.1;Dbxref=GeneID:21366,GenBank:NP_001397379.1,MGI:MGI:98488;Name=NP_001397379.1;Note=isoform d precursor is encoded by transcript variant 6;gbkey=CDS;gene=Slc6a6;product=sodium- and chloride-dependent taurine transporter isoform d precursor;protein_id=NP_001397379.1;extra_copy_number=0
CM058246.1	Liftoff	mRNA	99894583	99937421	.	+	.	ID=rna-NM_001410451.1;Parent=gene-Slc6a6;Dbxref=GeneID:21366,GenBank:NM_001410451.1,MGI:MGI:98488;Name=NM_001410451.1;gbkey=mRNA;gene=Slc6a6;product=solute carrier family 6 (neurotransmitter transporter%2C taurine)%2C member 6%2C transcript variant 7;transcript_id=NM_001410451.1;matches_ref_protein=True;valid_ORF=True;extra_copy_number=0
CM058246.1	Liftoff	exon	99894583	99894787	.	+	.	ID=exon-NM_001410451.1-1;Parent=rna-NM_001410451.1;Dbxref=GeneID:21366,GenBank:NM_001410451.1,MGI:MGI:98488;gbkey=mRNA;gene=Slc6a6;product=solute carrier family 6 (neurotransmitter transporter%2C taurine)%2C member 6%2C transcript variant 7;transcript_id=NM_001410451.1;extra_copy_number=0
CM058246.1	Liftoff	exon	99909469	99909512	.	+	.	ID=exon-NM_001410451.1-2;Parent=rna-NM_001410451.1;Dbxref=GeneID:21366,GenBank:NM_001410451.1,MGI:MGI:98488;gbkey=mRNA;gene=Slc6a6;product=solute carrier family 6 (neurotransmitter transporter%2C taurine)%2C member 6%2C transcript variant 7;transcript_id=NM_001410451.1;extra_copy_number=0
CM058246.1	Liftoff	exon	99933771	99934010	.	+	.	ID=exon-NM_001410451.1-3;Parent=rna-NM_001410451.1;Dbxref=GeneID:21366,GenBank:NM_001410451.1,MGI:MGI:98488;gbkey=mRNA;gene=Slc6a6;product=solute carrier family 6 (neurotransmitter transporter%2C taurine)%2C member 6%2C transcript variant 7;transcript_id=NM_001410451.1;extra_copy_number=0
CM058246.1	Liftoff	exon	99935331	99935465	.	+	.	ID=exon-NM_001410451.1-4;Parent=rna-NM_001410451.1;Dbxref=GeneID:21366,GenBank:NM_001410451.1,MGI:MGI:98488;gbkey=mRNA;gene=Slc6a6;product=solute carrier family 6 (neurotransmitter transporter%2C taurine)%2C member 6%2C transcript variant 7;transcript_id=NM_001410451.1;extra_copy_number=0
CM058246.1	Liftoff	exon	99936501	99937421	.	+	.	ID=exon-NM_001410451.1-5;Parent=rna-NM_001410451.1;Dbxref=GeneID:21366,GenBank:NM_001410451.1,MGI:MGI:98488;gbkey=mRNA;gene=Slc6a6;product=solute carrier family 6 (neurotransmitter transporter%2C taurine)%2C member 6%2C transcript variant 7;transcript_id=NM_001410451.1;extra_copy_number=0
CM058246.1	Liftoff	CDS	99933782	99934010	.	+	.	ID=cds-NP_001397380.1;Parent=rna-NM_001410451.1;Dbxref=GeneID:21366,GenBank:NP_001397380.1,MGI:MGI:98488;Name=NP_001397380.1;Note=isoform e is encoded by transcript variant 7;gbkey=CDS;gene=Slc6a6;product=sodium- and chloride-dependent taurine transporter isoform e;protein_id=NP_001397380.1;extra_copy_number=0
CM058246.1	Liftoff	CDS	99935331	99935465	.	+	.	ID=cds-NP_001397380.1;Parent=rna-NM_001410451.1;Dbxref=GeneID:21366,GenBank:NP_001397380.1,MGI:MGI:98488;Name=NP_001397380.1;Note=isoform e is encoded by transcript variant 7;gbkey=CDS;gene=Slc6a6;product=sodium- and chloride-dependent taurine transporter isoform e;protein_id=NP_001397380.1;extra_copy_number=0
CM058246.1	Liftoff	CDS	99936501	99936739	.	+	.	ID=cds-NP_001397380.1;Parent=rna-NM_001410451.1;Dbxref=GeneID:21366,GenBank:NP_001397380.1,MGI:MGI:98488;Name=NP_001397380.1;Note=isoform e is encoded by transcript variant 7;gbkey=CDS;gene=Slc6a6;product=sodium- and chloride-dependent taurine transporter isoform e;protein_id=NP_001397380.1;extra_copy_number=0
CM058246.1	Liftoff	mRNA	99894583	99969553	.	+	.	ID=rna-NM_009320.5;Parent=gene-Slc6a6;Dbxref=GeneID:21366,GenBank:NM_009320.5,MGI:MGI:98488;Name=NM_009320.5;gbkey=mRNA;gene=Slc6a6;product=solute carrier family 6 (neurotransmitter transporter%2C taurine)%2C member 6%2C transcript variant 1;tag=RefSeq Select;transcript_id=NM_009320.5;matches_ref_protein=True;valid_ORF=True;extra_copy_number=0
CM058246.1	Liftoff	exon	99894583	99894787	.	+	.	ID=exon-NM_009320.5-1;Parent=rna-NM_009320.5;Dbxref=GeneID:21366,GenBank:NM_009320.5,MGI:MGI:98488;gbkey=mRNA;gene=Slc6a6;product=solute carrier family 6 (neurotransmitter transporter%2C taurine)%2C member 6%2C transcript variant 1;tag=RefSeq Select;transcript_id=NM_009320.5;extra_copy_number=0
CM058246.1	Liftoff	exon	99909469	99909512	.	+	.	ID=exon-NM_009320.5-2;Parent=rna-NM_009320.5;Dbxref=GeneID:21366,GenBank:NM_009320.5,MGI:MGI:98488;gbkey=mRNA;gene=Slc6a6;product=solute carrier family 6 (neurotransmitter transporter%2C taurine)%2C member 6%2C transcript variant 1;tag=RefSeq Select;transcript_id=NM_009320.5;extra_copy_number=0
CM058246.1	Liftoff	exon	99933771	99934010	.	+	.	ID=exon-NM_009320.5-3;Parent=rna-NM_009320.5;Dbxref=GeneID:21366,GenBank:NM_009320.5,MGI:MGI:98488;gbkey=mRNA;gene=Slc6a6;product=solute carrier family 6 (neurotransmitter transporter%2C taurine)%2C member 6%2C transcript variant 1;tag=RefSeq Select;transcript_id=NM_009320.5;extra_copy_number=0
CM058246.1	Liftoff	exon	99935331	99935465	.	+	.	ID=exon-NM_009320.5-4;Parent=rna-NM_009320.5;Dbxref=GeneID:21366,GenBank:NM_009320.5,MGI:MGI:98488;gbkey=mRNA;gene=Slc6a6;product=solute carrier family 6 (neurotransmitter transporter%2C taurine)%2C member 6%2C transcript variant 1;tag=RefSeq Select;transcript_id=NM_009320.5;extra_copy_number=0
CM058246.1	Liftoff	exon	99936501	99936735	.	+	.	ID=exon-NM_009320.5-5;Parent=rna-NM_009320.5;Dbxref=GeneID:21366,GenBank:NM_009320.5,MGI:MGI:98488;gbkey=mRNA;gene=Slc6a6;product=solute carrier family 6 (neurotransmitter transporter%2C taurine)%2C member 6%2C transcript variant 1;tag=RefSeq Select;transcript_id=NM_009320.5;extra_copy_number=0
CM058246.1	Liftoff	exon	99945580	99945712	.	+	.	ID=exon-NM_009320.5-6;Parent=rna-NM_009320.5;Dbxref=GeneID:21366,GenBank:NM_009320.5,MGI:MGI:98488;gbkey=mRNA;gene=Slc6a6;product=solute carrier family 6 (neurotransmitter transporter%2C taurine)%2C member 6%2C transcript variant 1;tag=RefSeq Select;transcript_id=NM_009320.5;extra_copy_number=0
CM058246.1	Liftoff	exon	99950366	99950500	.	+	.	ID=exon-NM_009320.5-7;Parent=rna-NM_009320.5;Dbxref=GeneID:21366,GenBank:NM_009320.5,MGI:MGI:98488;gbkey=mRNA;gene=Slc6a6;product=solute carrier family 6 (neurotransmitter transporter%2C taurine)%2C member 6%2C transcript variant 1;tag=RefSeq Select;transcript_id=NM_009320.5;extra_copy_number=0
CM058246.1	Liftoff	exon	99951438	99951541	.	+	.	ID=exon-NM_009320.5-8;Parent=rna-NM_009320.5;Dbxref=GeneID:21366,GenBank:NM_009320.5,MGI:MGI:98488;gbkey=mRNA;gene=Slc6a6;product=solute carrier family 6 (neurotransmitter transporter%2C taurine)%2C member 6%2C transcript variant 1;tag=RefSeq Select;transcript_id=NM_009320.5;extra_copy_number=0
CM058246.1	Liftoff	exon	99951667	99951791	.	+	.	ID=exon-NM_009320.5-9;Parent=rna-NM_009320.5;Dbxref=GeneID:21366,GenBank:NM_009320.5,MGI:MGI:98488;gbkey=mRNA;gene=Slc6a6;product=solute carrier family 6 (neurotransmitter transporter%2C taurine)%2C member 6%2C transcript variant 1;tag=RefSeq Select;transcript_id=NM_009320.5;extra_copy_number=0
CM058246.1	Liftoff	exon	99955405	99955517	.	+	.	ID=exon-NM_009320.5-10;Parent=rna-NM_009320.5;Dbxref=GeneID:21366,GenBank:NM_009320.5,MGI:MGI:98488;gbkey=mRNA;gene=Slc6a6;product=solute carrier family 6 (neurotransmitter transporter%2C taurine)%2C member 6%2C transcript variant 1;tag=RefSeq Select;transcript_id=NM_009320.5;extra_copy_number=0
CM058246.1	Liftoff	exon	99958821	99958958	.	+	.	ID=exon-NM_009320.5-11;Parent=rna-NM_009320.5;Dbxref=GeneID:21366,GenBank:NM_009320.5,MGI:MGI:98488;gbkey=mRNA;gene=Slc6a6;product=solute carrier family 6 (neurotransmitter transporter%2C taurine)%2C member 6%2C transcript variant 1;tag=RefSeq Select;transcript_id=NM_009320.5;extra_copy_number=0
CM058246.1	Liftoff	exon	99960215	99960317	.	+	.	ID=exon-NM_009320.5-12;Parent=rna-NM_009320.5;Dbxref=GeneID:21366,GenBank:NM_009320.5,MGI:MGI:98488;gbkey=mRNA;gene=Slc6a6;product=solute carrier family 6 (neurotransmitter transporter%2C taurine)%2C member 6%2C transcript variant 1;tag=RefSeq Select;transcript_id=NM_009320.5;extra_copy_number=0
CM058246.1	Liftoff	exon	99960761	99960861	.	+	.	ID=exon-NM_009320.5-13;Parent=rna-NM_009320.5;Dbxref=GeneID:21366,GenBank:NM_009320.5,MGI:MGI:98488;gbkey=mRNA;gene=Slc6a6;product=solute carrier family 6 (neurotransmitter transporter%2C taurine)%2C member 6%2C transcript variant 1;tag=RefSeq Select;transcript_id=NM_009320.5;extra_copy_number=0
CM058246.1	Liftoff	exon	99962775	99962945	.	+	.	ID=exon-NM_009320.5-14;Parent=rna-NM_009320.5;Dbxref=GeneID:21366,GenBank:NM_009320.5,MGI:MGI:98488;gbkey=mRNA;gene=Slc6a6;product=solute carrier family 6 (neurotransmitter transporter%2C taurine)%2C member 6%2C transcript variant 1;tag=RefSeq Select;transcript_id=NM_009320.5;extra_copy_number=0
CM058246.1	Liftoff	exon	99965402	99969553	.	+	.	ID=exon-NM_009320.5-15;Parent=rna-NM_009320.5;Dbxref=GeneID:21366,GenBank:NM_009320.5,MGI:MGI:98488;gbkey=mRNA;gene=Slc6a6;product=solute carrier family 6 (neurotransmitter transporter%2C taurine)%2C member 6%2C transcript variant 1;tag=RefSeq Select;transcript_id=NM_009320.5;extra_copy_number=0
CM058246.1	Liftoff	CDS	99933782	99934010	.	+	.	ID=cds-NP_033346.2;Parent=rna-NM_009320.5;Dbxref=CCDS:CCDS39570.1,GeneID:21366,GenBank:NP_033346.2,MGI:MGI:98488;Name=NP_033346.2;Note=isoform a is encoded by transcript variant 1;gbkey=CDS;gene=Slc6a6;product=sodium- and chloride-dependent taurine transporter isoform a;protein_id=NP_033346.2;tag=RefSeq Select;extra_copy_number=0
CM058246.1	Liftoff	CDS	99935331	99935465	.	+	.	ID=cds-NP_033346.2;Parent=rna-NM_009320.5;Dbxref=CCDS:CCDS39570.1,GeneID:21366,GenBank:NP_033346.2,MGI:MGI:98488;Name=NP_033346.2;Note=isoform a is encoded by transcript variant 1;gbkey=CDS;gene=Slc6a6;product=sodium- and chloride-dependent taurine transporter isoform a;protein_id=NP_033346.2;tag=RefSeq Select;extra_copy_number=0
CM058246.1	Liftoff	CDS	99936501	99936735	.	+	.	ID=cds-NP_033346.2;Parent=rna-NM_009320.5;Dbxref=CCDS:CCDS39570.1,GeneID:21366,GenBank:NP_033346.2,MGI:MGI:98488;Name=NP_033346.2;Note=isoform a is encoded by transcript variant 1;gbkey=CDS;gene=Slc6a6;product=sodium- and chloride-dependent taurine transporter isoform a;protein_id=NP_033346.2;tag=RefSeq Select;extra_copy_number=0
CM058246.1	Liftoff	CDS	99945580	99945712	.	+	.	ID=cds-NP_033346.2;Parent=rna-NM_009320.5;Dbxref=CCDS:CCDS39570.1,GeneID:21366,GenBank:NP_033346.2,MGI:MGI:98488;Name=NP_033346.2;Note=isoform a is encoded by transcript variant 1;gbkey=CDS;gene=Slc6a6;product=sodium- and chloride-dependent taurine transporter isoform a;protein_id=NP_033346.2;tag=RefSeq Select;extra_copy_number=0
CM058246.1	Liftoff	CDS	99950366	99950500	.	+	.	ID=cds-NP_033346.2;Parent=rna-NM_009320.5;Dbxref=CCDS:CCDS39570.1,GeneID:21366,GenBank:NP_033346.2,MGI:MGI:98488;Name=NP_033346.2;Note=isoform a is encoded by transcript variant 1;gbkey=CDS;gene=Slc6a6;product=sodium- and chloride-dependent taurine transporter isoform a;protein_id=NP_033346.2;tag=RefSeq Select;extra_copy_number=0
CM058246.1	Liftoff	CDS	99951438	99951541	.	+	.	ID=cds-NP_033346.2;Parent=rna-NM_009320.5;Dbxref=CCDS:CCDS39570.1,GeneID:21366,GenBank:NP_033346.2,MGI:MGI:98488;Name=NP_033346.2;Note=isoform a is encoded by transcript variant 1;gbkey=CDS;gene=Slc6a6;product=sodium- and chloride-dependent taurine transporter isoform a;protein_id=NP_033346.2;tag=RefSeq Select;extra_copy_number=0
CM058246.1	Liftoff	CDS	99951667	99951791	.	+	.	ID=cds-NP_033346.2;Parent=rna-NM_009320.5;Dbxref=CCDS:CCDS39570.1,GeneID:21366,GenBank:NP_033346.2,MGI:MGI:98488;Name=NP_033346.2;Note=isoform a is encoded by transcript variant 1;gbkey=CDS;gene=Slc6a6;product=sodium- and chloride-dependent taurine transporter isoform a;protein_id=NP_033346.2;tag=RefSeq Select;extra_copy_number=0
CM058246.1	Liftoff	CDS	99955405	99955517	.	+	.	ID=cds-NP_033346.2;Parent=rna-NM_009320.5;Dbxref=CCDS:CCDS39570.1,GeneID:21366,GenBank:NP_033346.2,MGI:MGI:98488;Name=NP_033346.2;Note=isoform a is encoded by transcript variant 1;gbkey=CDS;gene=Slc6a6;product=sodium- and chloride-dependent taurine transporter isoform a;protein_id=NP_033346.2;tag=RefSeq Select;extra_copy_number=0
CM058246.1	Liftoff	CDS	99958821	99958958	.	+	.	ID=cds-NP_033346.2;Parent=rna-NM_009320.5;Dbxref=CCDS:CCDS39570.1,GeneID:21366,GenBank:NP_033346.2,MGI:MGI:98488;Name=NP_033346.2;Note=isoform a is encoded by transcript variant 1;gbkey=CDS;gene=Slc6a6;product=sodium- and chloride-dependent taurine transporter isoform a;protein_id=NP_033346.2;tag=RefSeq Select;extra_copy_number=0
CM058246.1	Liftoff	CDS	99960215	99960317	.	+	.	ID=cds-NP_033346.2;Parent=rna-NM_009320.5;Dbxref=CCDS:CCDS39570.1,GeneID:21366,GenBank:NP_033346.2,MGI:MGI:98488;Name=NP_033346.2;Note=isoform a is encoded by transcript variant 1;gbkey=CDS;gene=Slc6a6;product=sodium- and chloride-dependent taurine transporter isoform a;protein_id=NP_033346.2;tag=RefSeq Select;extra_copy_number=0
CM058246.1	Liftoff	CDS	99960761	99960861	.	+	.	ID=cds-NP_033346.2;Parent=rna-NM_009320.5;Dbxref=CCDS:CCDS39570.1,GeneID:21366,GenBank:NP_033346.2,MGI:MGI:98488;Name=NP_033346.2;Note=isoform a is encoded by transcript variant 1;gbkey=CDS;gene=Slc6a6;product=sodium- and chloride-dependent taurine transporter isoform a;protein_id=NP_033346.2;tag=RefSeq Select;extra_copy_number=0
CM058246.1	Liftoff	CDS	99962775	99962945	.	+	.	ID=cds-NP_033346.2;Parent=rna-NM_009320.5;Dbxref=CCDS:CCDS39570.1,GeneID:21366,GenBank:NP_033346.2,MGI:MGI:98488;Name=NP_033346.2;Note=isoform a is encoded by transcript variant 1;gbkey=CDS;gene=Slc6a6;product=sodium- and chloride-dependent taurine transporter isoform a;protein_id=NP_033346.2;tag=RefSeq Select;extra_copy_number=0
CM058246.1	Liftoff	CDS	99965402	99965545	.	+	.	ID=cds-NP_033346.2;Parent=rna-NM_009320.5;Dbxref=CCDS:CCDS39570.1,GeneID:21366,GenBank:NP_033346.2,MGI:MGI:98488;Name=NP_033346.2;Note=isoform a is encoded by transcript variant 1;gbkey=CDS;gene=Slc6a6;product=sodium- and chloride-dependent taurine transporter isoform a;protein_id=NP_033346.2;tag=RefSeq Select;extra_copy_number=0
CM058246.1	Liftoff	mRNA	99902351	99969550	.	+	.	ID=rna-XM_036166008.1;Parent=gene-Slc6a6;Dbxref=GeneID:21366,GenBank:XM_036166008.1,MGI:MGI:98488;Name=XM_036166008.1;gbkey=mRNA;gene=Slc6a6;model_evidence=Supporting evidence includes similarity to: 9 mRNAs%2C 45 ESTs%2C 34 Proteins%2C 1834 long SRA reads%2C and 100%25 coverage of the annotated genomic feature by RNAseq alignments%2C including 15 samples with support for all annotated introns;product=solute carrier family 6 (neurotransmitter transporter%2C taurine)%2C member 6%2C transcript variant X2;transcript_id=XM_036166008.1;matches_ref_protein=True;valid_ORF=True;extra_copy_number=0
CM058246.1	Liftoff	exon	99902351	99902963	.	+	.	ID=exon-XM_036166008.1-1;Parent=rna-XM_036166008.1;Dbxref=GeneID:21366,GenBank:XM_036166008.1,MGI:MGI:98488;gbkey=mRNA;gene=Slc6a6;product=solute carrier family 6 (neurotransmitter transporter%2C taurine)%2C member 6%2C transcript variant X2;transcript_id=XM_036166008.1;extra_copy_number=0
CM058246.1	Liftoff	exon	99909469	99909512	.	+	.	ID=exon-XM_036166008.1-2;Parent=rna-XM_036166008.1;Dbxref=GeneID:21366,GenBank:XM_036166008.1,MGI:MGI:98488;gbkey=mRNA;gene=Slc6a6;product=solute carrier family 6 (neurotransmitter transporter%2C taurine)%2C member 6%2C transcript variant X2;transcript_id=XM_036166008.1;extra_copy_number=0
CM058246.1	Liftoff	exon	99933771	99934010	.	+	.	ID=exon-XM_036166008.1-3;Parent=rna-XM_036166008.1;Dbxref=GeneID:21366,GenBank:XM_036166008.1,MGI:MGI:98488;gbkey=mRNA;gene=Slc6a6;product=solute carrier family 6 (neurotransmitter transporter%2C taurine)%2C member 6%2C transcript variant X2;transcript_id=XM_036166008.1;extra_copy_number=0
CM058246.1	Liftoff	exon	99935331	99935465	.	+	.	ID=exon-XM_036166008.1-4;Parent=rna-XM_036166008.1;Dbxref=GeneID:21366,GenBank:XM_036166008.1,MGI:MGI:98488;gbkey=mRNA;gene=Slc6a6;product=solute carrier family 6 (neurotransmitter transporter%2C taurine)%2C member 6%2C transcript variant X2;transcript_id=XM_036166008.1;extra_copy_number=0
CM058246.1	Liftoff	exon	99936501	99936735	.	+	.	ID=exon-XM_036166008.1-5;Parent=rna-XM_036166008.1;Dbxref=GeneID:21366,GenBank:XM_036166008.1,MGI:MGI:98488;gbkey=mRNA;gene=Slc6a6;product=solute carrier family 6 (neurotransmitter transporter%2C taurine)%2C member 6%2C transcript variant X2;transcript_id=XM_036166008.1;extra_copy_number=0
CM058246.1	Liftoff	exon	99945580	99945712	.	+	.	ID=exon-XM_036166008.1-6;Parent=rna-XM_036166008.1;Dbxref=GeneID:21366,GenBank:XM_036166008.1,MGI:MGI:98488;gbkey=mRNA;gene=Slc6a6;product=solute carrier family 6 (neurotransmitter transporter%2C taurine)%2C member 6%2C transcript variant X2;transcript_id=XM_036166008.1;extra_copy_number=0
CM058246.1	Liftoff	exon	99950366	99950500	.	+	.	ID=exon-XM_036166008.1-7;Parent=rna-XM_036166008.1;Dbxref=GeneID:21366,GenBank:XM_036166008.1,MGI:MGI:98488;gbkey=mRNA;gene=Slc6a6;product=solute carrier family 6 (neurotransmitter transporter%2C taurine)%2C member 6%2C transcript variant X2;transcript_id=XM_036166008.1;extra_copy_number=0
CM058246.1	Liftoff	exon	99951438	99951541	.	+	.	ID=exon-XM_036166008.1-8;Parent=rna-XM_036166008.1;Dbxref=GeneID:21366,GenBank:XM_036166008.1,MGI:MGI:98488;gbkey=mRNA;gene=Slc6a6;product=solute carrier family 6 (neurotransmitter transporter%2C taurine)%2C member 6%2C transcript variant X2;transcript_id=XM_036166008.1;extra_copy_number=0
CM058246.1	Liftoff	exon	99951667	99951791	.	+	.	ID=exon-XM_036166008.1-9;Parent=rna-XM_036166008.1;Dbxref=GeneID:21366,GenBank:XM_036166008.1,MGI:MGI:98488;gbkey=mRNA;gene=Slc6a6;product=solute carrier family 6 (neurotransmitter transporter%2C taurine)%2C member 6%2C transcript variant X2;transcript_id=XM_036166008.1;extra_copy_number=0
CM058246.1	Liftoff	exon	99955405	99955517	.	+	.	ID=exon-XM_036166008.1-10;Parent=rna-XM_036166008.1;Dbxref=GeneID:21366,GenBank:XM_036166008.1,MGI:MGI:98488;gbkey=mRNA;gene=Slc6a6;product=solute carrier family 6 (neurotransmitter transporter%2C taurine)%2C member 6%2C transcript variant X2;transcript_id=XM_036166008.1;extra_copy_number=0
CM058246.1	Liftoff	exon	99958821	99958958	.	+	.	ID=exon-XM_036166008.1-11;Parent=rna-XM_036166008.1;Dbxref=GeneID:21366,GenBank:XM_036166008.1,MGI:MGI:98488;gbkey=mRNA;gene=Slc6a6;product=solute carrier family 6 (neurotransmitter transporter%2C taurine)%2C member 6%2C transcript variant X2;transcript_id=XM_036166008.1;extra_copy_number=0
CM058246.1	Liftoff	exon	99960215	99960317	.	+	.	ID=exon-XM_036166008.1-12;Parent=rna-XM_036166008.1;Dbxref=GeneID:21366,GenBank:XM_036166008.1,MGI:MGI:98488;gbkey=mRNA;gene=Slc6a6;product=solute carrier family 6 (neurotransmitter transporter%2C taurine)%2C member 6%2C transcript variant X2;transcript_id=XM_036166008.1;extra_copy_number=0
CM058246.1	Liftoff	exon	99960761	99960861	.	+	.	ID=exon-XM_036166008.1-13;Parent=rna-XM_036166008.1;Dbxref=GeneID:21366,GenBank:XM_036166008.1,MGI:MGI:98488;gbkey=mRNA;gene=Slc6a6;product=solute carrier family 6 (neurotransmitter transporter%2C taurine)%2C member 6%2C transcript variant X2;transcript_id=XM_036166008.1;extra_copy_number=0
CM058246.1	Liftoff	exon	99962775	99962945	.	+	.	ID=exon-XM_036166008.1-14;Parent=rna-XM_036166008.1;Dbxref=GeneID:21366,GenBank:XM_036166008.1,MGI:MGI:98488;gbkey=mRNA;gene=Slc6a6;product=solute carrier family 6 (neurotransmitter transporter%2C taurine)%2C member 6%2C transcript variant X2;transcript_id=XM_036166008.1;extra_copy_number=0
CM058246.1	Liftoff	exon	99965402	99969550	.	+	.	ID=exon-XM_036166008.1-15;Parent=rna-XM_036166008.1;Dbxref=GeneID:21366,GenBank:XM_036166008.1,MGI:MGI:98488;gbkey=mRNA;gene=Slc6a6;product=solute carrier family 6 (neurotransmitter transporter%2C taurine)%2C member 6%2C transcript variant X2;transcript_id=XM_036166008.1;extra_copy_number=0
CM058246.1	Liftoff	CDS	99933782	99934010	.	+	.	ID=cds-XP_036021901.1;Parent=rna-XM_036166008.1;Dbxref=GeneID:21366,GenBank:XP_036021901.1,MGI:MGI:98488;Name=XP_036021901.1;gbkey=CDS;gene=Slc6a6;product=sodium- and chloride-dependent taurine transporter isoform X2;protein_id=XP_036021901.1;extra_copy_number=0
CM058246.1	Liftoff	CDS	99935331	99935465	.	+	.	ID=cds-XP_036021901.1;Parent=rna-XM_036166008.1;Dbxref=GeneID:21366,GenBank:XP_036021901.1,MGI:MGI:98488;Name=XP_036021901.1;gbkey=CDS;gene=Slc6a6;product=sodium- and chloride-dependent taurine transporter isoform X2;protein_id=XP_036021901.1;extra_copy_number=0
CM058246.1	Liftoff	CDS	99936501	99936735	.	+	.	ID=cds-XP_036021901.1;Parent=rna-XM_036166008.1;Dbxref=GeneID:21366,GenBank:XP_036021901.1,MGI:MGI:98488;Name=XP_036021901.1;gbkey=CDS;gene=Slc6a6;product=sodium- and chloride-dependent taurine transporter isoform X2;protein_id=XP_036021901.1;extra_copy_number=0
CM058246.1	Liftoff	CDS	99945580	99945712	.	+	.	ID=cds-XP_036021901.1;Parent=rna-XM_036166008.1;Dbxref=GeneID:21366,GenBank:XP_036021901.1,MGI:MGI:98488;Name=XP_036021901.1;gbkey=CDS;gene=Slc6a6;product=sodium- and chloride-dependent taurine transporter isoform X2;protein_id=XP_036021901.1;extra_copy_number=0
CM058246.1	Liftoff	CDS	99950366	99950500	.	+	.	ID=cds-XP_036021901.1;Parent=rna-XM_036166008.1;Dbxref=GeneID:21366,GenBank:XP_036021901.1,MGI:MGI:98488;Name=XP_036021901.1;gbkey=CDS;gene=Slc6a6;product=sodium- and chloride-dependent taurine transporter isoform X2;protein_id=XP_036021901.1;extra_copy_number=0
CM058246.1	Liftoff	CDS	99951438	99951541	.	+	.	ID=cds-XP_036021901.1;Parent=rna-XM_036166008.1;Dbxref=GeneID:21366,GenBank:XP_036021901.1,MGI:MGI:98488;Name=XP_036021901.1;gbkey=CDS;gene=Slc6a6;product=sodium- and chloride-dependent taurine transporter isoform X2;protein_id=XP_036021901.1;extra_copy_number=0
CM058246.1	Liftoff	CDS	99951667	99951791	.	+	.	ID=cds-XP_036021901.1;Parent=rna-XM_036166008.1;Dbxref=GeneID:21366,GenBank:XP_036021901.1,MGI:MGI:98488;Name=XP_036021901.1;gbkey=CDS;gene=Slc6a6;product=sodium- and chloride-dependent taurine transporter isoform X2;protein_id=XP_036021901.1;extra_copy_number=0
CM058246.1	Liftoff	CDS	99955405	99955517	.	+	.	ID=cds-XP_036021901.1;Parent=rna-XM_036166008.1;Dbxref=GeneID:21366,GenBank:XP_036021901.1,MGI:MGI:98488;Name=XP_036021901.1;gbkey=CDS;gene=Slc6a6;product=sodium- and chloride-dependent taurine transporter isoform X2;protein_id=XP_036021901.1;extra_copy_number=0
CM058246.1	Liftoff	CDS	99958821	99958958	.	+	.	ID=cds-XP_036021901.1;Parent=rna-XM_036166008.1;Dbxref=GeneID:21366,GenBank:XP_036021901.1,MGI:MGI:98488;Name=XP_036021901.1;gbkey=CDS;gene=Slc6a6;product=sodium- and chloride-dependent taurine transporter isoform X2;protein_id=XP_036021901.1;extra_copy_number=0
CM058246.1	Liftoff	CDS	99960215	99960317	.	+	.	ID=cds-XP_036021901.1;Parent=rna-XM_036166008.1;Dbxref=GeneID:21366,GenBank:XP_036021901.1,MGI:MGI:98488;Name=XP_036021901.1;gbkey=CDS;gene=Slc6a6;product=sodium- and chloride-dependent taurine transporter isoform X2;protein_id=XP_036021901.1;extra_copy_number=0
CM058246.1	Liftoff	CDS	99960761	99960861	.	+	.	ID=cds-XP_036021901.1;Parent=rna-XM_036166008.1;Dbxref=GeneID:21366,GenBank:XP_036021901.1,MGI:MGI:98488;Name=XP_036021901.1;gbkey=CDS;gene=Slc6a6;product=sodium- and chloride-dependent taurine transporter isoform X2;protein_id=XP_036021901.1;extra_copy_number=0
CM058246.1	Liftoff	CDS	99962775	99962945	.	+	.	ID=cds-XP_036021901.1;Parent=rna-XM_036166008.1;Dbxref=GeneID:21366,GenBank:XP_036021901.1,MGI:MGI:98488;Name=XP_036021901.1;gbkey=CDS;gene=Slc6a6;product=sodium- and chloride-dependent taurine transporter isoform X2;protein_id=XP_036021901.1;extra_copy_number=0
CM058246.1	Liftoff	CDS	99965402	99965545	.	+	.	ID=cds-XP_036021901.1;Parent=rna-XM_036166008.1;Dbxref=GeneID:21366,GenBank:XP_036021901.1,MGI:MGI:98488;Name=XP_036021901.1;gbkey=CDS;gene=Slc6a6;product=sodium- and chloride-dependent taurine transporter isoform X2;protein_id=XP_036021901.1;extra_copy_number=0
CM058246.1	Liftoff	mRNA	99916354	99937421	.	+	.	ID=rna-NM_001410452.1;Parent=gene-Slc6a6;Dbxref=GeneID:21366,GenBank:NM_001410452.1,MGI:MGI:98488;Name=NM_001410452.1;gbkey=mRNA;gene=Slc6a6;product=solute carrier family 6 (neurotransmitter transporter%2C taurine)%2C member 6%2C transcript variant 8;transcript_id=NM_001410452.1;matches_ref_protein=True;valid_ORF=True;extra_copy_number=0
CM058246.1	Liftoff	exon	99916354	99916457	.	+	.	ID=exon-NM_001410452.1-1;Parent=rna-NM_001410452.1;Dbxref=GeneID:21366,GenBank:NM_001410452.1,MGI:MGI:98488;gbkey=mRNA;gene=Slc6a6;product=solute carrier family 6 (neurotransmitter transporter%2C taurine)%2C member 6%2C transcript variant 8;transcript_id=NM_001410452.1;extra_copy_number=0
CM058246.1	Liftoff	exon	99933771	99934010	.	+	.	ID=exon-NM_001410452.1-2;Parent=rna-NM_001410452.1;Dbxref=GeneID:21366,GenBank:NM_001410452.1,MGI:MGI:98488;gbkey=mRNA;gene=Slc6a6;product=solute carrier family 6 (neurotransmitter transporter%2C taurine)%2C member 6%2C transcript variant 8;transcript_id=NM_001410452.1;extra_copy_number=0
CM058246.1	Liftoff	exon	99935331	99935465	.	+	.	ID=exon-NM_001410452.1-3;Parent=rna-NM_001410452.1;Dbxref=GeneID:21366,GenBank:NM_001410452.1,MGI:MGI:98488;gbkey=mRNA;gene=Slc6a6;product=solute carrier family 6 (neurotransmitter transporter%2C taurine)%2C member 6%2C transcript variant 8;transcript_id=NM_001410452.1;extra_copy_number=0
CM058246.1	Liftoff	exon	99936501	99937421	.	+	.	ID=exon-NM_001410452.1-4;Parent=rna-NM_001410452.1;Dbxref=GeneID:21366,GenBank:NM_001410452.1,MGI:MGI:98488;gbkey=mRNA;gene=Slc6a6;product=solute carrier family 6 (neurotransmitter transporter%2C taurine)%2C member 6%2C transcript variant 8;transcript_id=NM_001410452.1;extra_copy_number=0
CM058246.1	Liftoff	CDS	99933782	99934010	.	+	.	ID=cds-NP_001397381.1;Parent=rna-NM_001410452.1;Dbxref=GeneID:21366,GenBank:NP_001397381.1,MGI:MGI:98488;Name=NP_001397381.1;Note=isoform e is encoded by transcript variant 8;gbkey=CDS;gene=Slc6a6;product=sodium- and chloride-dependent taurine transporter isoform e;protein_id=NP_001397381.1;extra_copy_number=0
CM058246.1	Liftoff	CDS	99935331	99935465	.	+	.	ID=cds-NP_001397381.1;Parent=rna-NM_001410452.1;Dbxref=GeneID:21366,GenBank:NP_001397381.1,MGI:MGI:98488;Name=NP_001397381.1;Note=isoform e is encoded by transcript variant 8;gbkey=CDS;gene=Slc6a6;product=sodium- and chloride-dependent taurine transporter isoform e;protein_id=NP_001397381.1;extra_copy_number=0
CM058246.1	Liftoff	CDS	99936501	99936739	.	+	.	ID=cds-NP_001397381.1;Parent=rna-NM_001410452.1;Dbxref=GeneID:21366,GenBank:NP_001397381.1,MGI:MGI:98488;Name=NP_001397381.1;Note=isoform e is encoded by transcript variant 8;gbkey=CDS;gene=Slc6a6;product=sodium- and chloride-dependent taurine transporter isoform e;protein_id=NP_001397381.1;extra_copy_number=0
CM058246.1	Liftoff	mRNA	99916359	99969550	.	+	.	ID=rna-XM_030255304.2;Parent=gene-Slc6a6;Dbxref=GeneID:21366,GenBank:XM_030255304.2,MGI:MGI:98488;Name=XM_030255304.2;gbkey=mRNA;gene=Slc6a6;model_evidence=Supporting evidence includes similarity to: 9 mRNAs%2C 45 ESTs%2C 34 Proteins%2C 1833 long SRA reads%2C and 100%25 coverage of the annotated genomic feature by RNAseq alignments%2C including 9 samples with support for all annotated introns;product=solute carrier family 6 (neurotransmitter transporter%2C taurine)%2C member 6%2C transcript variant X5;transcript_id=XM_030255304.2;matches_ref_protein=True;valid_ORF=True;extra_copy_number=0
CM058246.1	Liftoff	exon	99916359	99916457	.	+	.	ID=exon-XM_030255304.2-1;Parent=rna-XM_030255304.2;Dbxref=GeneID:21366,GenBank:XM_030255304.2,MGI:MGI:98488;gbkey=mRNA;gene=Slc6a6;product=solute carrier family 6 (neurotransmitter transporter%2C taurine)%2C member 6%2C transcript variant X5;transcript_id=XM_030255304.2;extra_copy_number=0
CM058246.1	Liftoff	exon	99933771	99934010	.	+	.	ID=exon-XM_030255304.2-2;Parent=rna-XM_030255304.2;Dbxref=GeneID:21366,GenBank:XM_030255304.2,MGI:MGI:98488;gbkey=mRNA;gene=Slc6a6;product=solute carrier family 6 (neurotransmitter transporter%2C taurine)%2C member 6%2C transcript variant X5;transcript_id=XM_030255304.2;extra_copy_number=0
CM058246.1	Liftoff	exon	99935331	99935465	.	+	.	ID=exon-XM_030255304.2-3;Parent=rna-XM_030255304.2;Dbxref=GeneID:21366,GenBank:XM_030255304.2,MGI:MGI:98488;gbkey=mRNA;gene=Slc6a6;product=solute carrier family 6 (neurotransmitter transporter%2C taurine)%2C member 6%2C transcript variant X5;transcript_id=XM_030255304.2;extra_copy_number=0
CM058246.1	Liftoff	exon	99936501	99936735	.	+	.	ID=exon-XM_030255304.2-4;Parent=rna-XM_030255304.2;Dbxref=GeneID:21366,GenBank:XM_030255304.2,MGI:MGI:98488;gbkey=mRNA;gene=Slc6a6;product=solute carrier family 6 (neurotransmitter transporter%2C taurine)%2C member 6%2C transcript variant X5;transcript_id=XM_030255304.2;extra_copy_number=0
CM058246.1	Liftoff	exon	99945580	99945712	.	+	.	ID=exon-XM_030255304.2-5;Parent=rna-XM_030255304.2;Dbxref=GeneID:21366,GenBank:XM_030255304.2,MGI:MGI:98488;gbkey=mRNA;gene=Slc6a6;product=solute carrier family 6 (neurotransmitter transporter%2C taurine)%2C member 6%2C transcript variant X5;transcript_id=XM_030255304.2;extra_copy_number=0
CM058246.1	Liftoff	exon	99950366	99950500	.	+	.	ID=exon-XM_030255304.2-6;Parent=rna-XM_030255304.2;Dbxref=GeneID:21366,GenBank:XM_030255304.2,MGI:MGI:98488;gbkey=mRNA;gene=Slc6a6;product=solute carrier family 6 (neurotransmitter transporter%2C taurine)%2C member 6%2C transcript variant X5;transcript_id=XM_030255304.2;extra_copy_number=0
CM058246.1	Liftoff	exon	99951438	99951541	.	+	.	ID=exon-XM_030255304.2-7;Parent=rna-XM_030255304.2;Dbxref=GeneID:21366,GenBank:XM_030255304.2,MGI:MGI:98488;gbkey=mRNA;gene=Slc6a6;product=solute carrier family 6 (neurotransmitter transporter%2C taurine)%2C member 6%2C transcript variant X5;transcript_id=XM_030255304.2;extra_copy_number=0
CM058246.1	Liftoff	exon	99951667	99951791	.	+	.	ID=exon-XM_030255304.2-8;Parent=rna-XM_030255304.2;Dbxref=GeneID:21366,GenBank:XM_030255304.2,MGI:MGI:98488;gbkey=mRNA;gene=Slc6a6;product=solute carrier family 6 (neurotransmitter transporter%2C taurine)%2C member 6%2C transcript variant X5;transcript_id=XM_030255304.2;extra_copy_number=0
CM058246.1	Liftoff	exon	99955405	99955517	.	+	.	ID=exon-XM_030255304.2-9;Parent=rna-XM_030255304.2;Dbxref=GeneID:21366,GenBank:XM_030255304.2,MGI:MGI:98488;gbkey=mRNA;gene=Slc6a6;product=solute carrier family 6 (neurotransmitter transporter%2C taurine)%2C member 6%2C transcript variant X5;transcript_id=XM_030255304.2;extra_copy_number=0
CM058246.1	Liftoff	exon	99958821	99958958	.	+	.	ID=exon-XM_030255304.2-10;Parent=rna-XM_030255304.2;Dbxref=GeneID:21366,GenBank:XM_030255304.2,MGI:MGI:98488;gbkey=mRNA;gene=Slc6a6;product=solute carrier family 6 (neurotransmitter transporter%2C taurine)%2C member 6%2C transcript variant X5;transcript_id=XM_030255304.2;extra_copy_number=0
CM058246.1	Liftoff	exon	99960215	99960317	.	+	.	ID=exon-XM_030255304.2-11;Parent=rna-XM_030255304.2;Dbxref=GeneID:21366,GenBank:XM_030255304.2,MGI:MGI:98488;gbkey=mRNA;gene=Slc6a6;product=solute carrier family 6 (neurotransmitter transporter%2C taurine)%2C member 6%2C transcript variant X5;transcript_id=XM_030255304.2;extra_copy_number=0
CM058246.1	Liftoff	exon	99960761	99960861	.	+	.	ID=exon-XM_030255304.2-12;Parent=rna-XM_030255304.2;Dbxref=GeneID:21366,GenBank:XM_030255304.2,MGI:MGI:98488;gbkey=mRNA;gene=Slc6a6;product=solute carrier family 6 (neurotransmitter transporter%2C taurine)%2C member 6%2C transcript variant X5;transcript_id=XM_030255304.2;extra_copy_number=0
CM058246.1	Liftoff	exon	99962775	99962945	.	+	.	ID=exon-XM_030255304.2-13;Parent=rna-XM_030255304.2;Dbxref=GeneID:21366,GenBank:XM_030255304.2,MGI:MGI:98488;gbkey=mRNA;gene=Slc6a6;product=solute carrier family 6 (neurotransmitter transporter%2C taurine)%2C member 6%2C transcript variant X5;transcript_id=XM_030255304.2;extra_copy_number=0
CM058246.1	Liftoff	exon	99965402	99969550	.	+	.	ID=exon-XM_030255304.2-14;Parent=rna-XM_030255304.2;Dbxref=GeneID:21366,GenBank:XM_030255304.2,MGI:MGI:98488;gbkey=mRNA;gene=Slc6a6;product=solute carrier family 6 (neurotransmitter transporter%2C taurine)%2C member 6%2C transcript variant X5;transcript_id=XM_030255304.2;extra_copy_number=0
CM058246.1	Liftoff	CDS	99933782	99934010	.	+	.	ID=cds-XP_030111164.1;Parent=rna-XM_030255304.2;Dbxref=GeneID:21366,GenBank:XP_030111164.1,MGI:MGI:98488;Name=XP_030111164.1;gbkey=CDS;gene=Slc6a6;product=sodium- and chloride-dependent taurine transporter isoform X2;protein_id=XP_030111164.1;extra_copy_number=0
CM058246.1	Liftoff	CDS	99935331	99935465	.	+	.	ID=cds-XP_030111164.1;Parent=rna-XM_030255304.2;Dbxref=GeneID:21366,GenBank:XP_030111164.1,MGI:MGI:98488;Name=XP_030111164.1;gbkey=CDS;gene=Slc6a6;product=sodium- and chloride-dependent taurine transporter isoform X2;protein_id=XP_030111164.1;extra_copy_number=0
CM058246.1	Liftoff	CDS	99936501	99936735	.	+	.	ID=cds-XP_030111164.1;Parent=rna-XM_030255304.2;Dbxref=GeneID:21366,GenBank:XP_030111164.1,MGI:MGI:98488;Name=XP_030111164.1;gbkey=CDS;gene=Slc6a6;product=sodium- and chloride-dependent taurine transporter isoform X2;protein_id=XP_030111164.1;extra_copy_number=0
CM058246.1	Liftoff	CDS	99945580	99945712	.	+	.	ID=cds-XP_030111164.1;Parent=rna-XM_030255304.2;Dbxref=GeneID:21366,GenBank:XP_030111164.1,MGI:MGI:98488;Name=XP_030111164.1;gbkey=CDS;gene=Slc6a6;product=sodium- and chloride-dependent taurine transporter isoform X2;protein_id=XP_030111164.1;extra_copy_number=0
CM058246.1	Liftoff	CDS	99950366	99950500	.	+	.	ID=cds-XP_030111164.1;Parent=rna-XM_030255304.2;Dbxref=GeneID:21366,GenBank:XP_030111164.1,MGI:MGI:98488;Name=XP_030111164.1;gbkey=CDS;gene=Slc6a6;product=sodium- and chloride-dependent taurine transporter isoform X2;protein_id=XP_030111164.1;extra_copy_number=0
CM058246.1	Liftoff	CDS	99951438	99951541	.	+	.	ID=cds-XP_030111164.1;Parent=rna-XM_030255304.2;Dbxref=GeneID:21366,GenBank:XP_030111164.1,MGI:MGI:98488;Name=XP_030111164.1;gbkey=CDS;gene=Slc6a6;product=sodium- and chloride-dependent taurine transporter isoform X2;protein_id=XP_030111164.1;extra_copy_number=0
CM058246.1	Liftoff	CDS	99951667	99951791	.	+	.	ID=cds-XP_030111164.1;Parent=rna-XM_030255304.2;Dbxref=GeneID:21366,GenBank:XP_030111164.1,MGI:MGI:98488;Name=XP_030111164.1;gbkey=CDS;gene=Slc6a6;product=sodium- and chloride-dependent taurine transporter isoform X2;protein_id=XP_030111164.1;extra_copy_number=0
CM058246.1	Liftoff	CDS	99955405	99955517	.	+	.	ID=cds-XP_030111164.1;Parent=rna-XM_030255304.2;Dbxref=GeneID:21366,GenBank:XP_030111164.1,MGI:MGI:98488;Name=XP_030111164.1;gbkey=CDS;gene=Slc6a6;product=sodium- and chloride-dependent taurine transporter isoform X2;protein_id=XP_030111164.1;extra_copy_number=0
CM058246.1	Liftoff	CDS	99958821	99958958	.	+	.	ID=cds-XP_030111164.1;Parent=rna-XM_030255304.2;Dbxref=GeneID:21366,GenBank:XP_030111164.1,MGI:MGI:98488;Name=XP_030111164.1;gbkey=CDS;gene=Slc6a6;product=sodium- and chloride-dependent taurine transporter isoform X2;protein_id=XP_030111164.1;extra_copy_number=0
CM058246.1	Liftoff	CDS	99960215	99960317	.	+	.	ID=cds-XP_030111164.1;Parent=rna-XM_030255304.2;Dbxref=GeneID:21366,GenBank:XP_030111164.1,MGI:MGI:98488;Name=XP_030111164.1;gbkey=CDS;gene=Slc6a6;product=sodium- and chloride-dependent taurine transporter isoform X2;protein_id=XP_030111164.1;extra_copy_number=0
CM058246.1	Liftoff	CDS	99960761	99960861	.	+	.	ID=cds-XP_030111164.1;Parent=rna-XM_030255304.2;Dbxref=GeneID:21366,GenBank:XP_030111164.1,MGI:MGI:98488;Name=XP_030111164.1;gbkey=CDS;gene=Slc6a6;product=sodium- and chloride-dependent taurine transporter isoform X2;protein_id=XP_030111164.1;extra_copy_number=0
CM058246.1	Liftoff	CDS	99962775	99962945	.	+	.	ID=cds-XP_030111164.1;Parent=rna-XM_030255304.2;Dbxref=GeneID:21366,GenBank:XP_030111164.1,MGI:MGI:98488;Name=XP_030111164.1;gbkey=CDS;gene=Slc6a6;product=sodium- and chloride-dependent taurine transporter isoform X2;protein_id=XP_030111164.1;extra_copy_number=0
CM058246.1	Liftoff	CDS	99965402	99965545	.	+	.	ID=cds-XP_030111164.1;Parent=rna-XM_030255304.2;Dbxref=GeneID:21366,GenBank:XP_030111164.1,MGI:MGI:98488;Name=XP_030111164.1;gbkey=CDS;gene=Slc6a6;product=sodium- and chloride-dependent taurine transporter isoform X2;protein_id=XP_030111164.1;extra_copy_number=0
CM058246.1	Liftoff	mRNA	99920006	99969550	.	+	.	ID=rna-XM_006505870.2;Parent=gene-Slc6a6;Dbxref=GeneID:21366,GenBank:XM_006505870.2,MGI:MGI:98488;Name=XM_006505870.2;gbkey=mRNA;gene=Slc6a6;model_evidence=Supporting evidence includes similarity to: 9 mRNAs%2C 45 ESTs%2C 34 Proteins%2C 1831 long SRA reads%2C and 100%25 coverage of the annotated genomic feature by RNAseq alignments%2C including 48 samples with support for all annotated introns;product=solute carrier family 6 (neurotransmitter transporter%2C taurine)%2C member 6%2C transcript variant X4;transcript_id=XM_006505870.2;matches_ref_protein=True;valid_ORF=True;extra_copy_number=0
CM058246.1	Liftoff	exon	99920006	99920012	.	+	.	ID=exon-XM_006505870.2-1;Parent=rna-XM_006505870.2;Dbxref=GeneID:21366,GenBank:XM_006505870.2,MGI:MGI:98488;gbkey=mRNA;gene=Slc6a6;product=solute carrier family 6 (neurotransmitter transporter%2C taurine)%2C member 6%2C transcript variant X4;transcript_id=XM_006505870.2;extra_copy_number=0
CM058246.1	Liftoff	exon	99929391	99929393	.	+	.	ID=exon-XM_006505870.2-2;Parent=rna-XM_006505870.2;Dbxref=GeneID:21366,GenBank:XM_006505870.2,MGI:MGI:98488;gbkey=mRNA;gene=Slc6a6;product=solute carrier family 6 (neurotransmitter transporter%2C taurine)%2C member 6%2C transcript variant X4;transcript_id=XM_006505870.2;extra_copy_number=0
CM058246.1	Liftoff	exon	99933771	99934010	.	+	.	ID=exon-XM_006505870.2-3;Parent=rna-XM_006505870.2;Dbxref=GeneID:21366,GenBank:XM_006505870.2,MGI:MGI:98488;gbkey=mRNA;gene=Slc6a6;product=solute carrier family 6 (neurotransmitter transporter%2C taurine)%2C member 6%2C transcript variant X4;transcript_id=XM_006505870.2;extra_copy_number=0
CM058246.1	Liftoff	exon	99935331	99935465	.	+	.	ID=exon-XM_006505870.2-4;Parent=rna-XM_006505870.2;Dbxref=GeneID:21366,GenBank:XM_006505870.2,MGI:MGI:98488;gbkey=mRNA;gene=Slc6a6;product=solute carrier family 6 (neurotransmitter transporter%2C taurine)%2C member 6%2C transcript variant X4;transcript_id=XM_006505870.2;extra_copy_number=0
CM058246.1	Liftoff	exon	99936501	99936735	.	+	.	ID=exon-XM_006505870.2-5;Parent=rna-XM_006505870.2;Dbxref=GeneID:21366,GenBank:XM_006505870.2,MGI:MGI:98488;gbkey=mRNA;gene=Slc6a6;product=solute carrier family 6 (neurotransmitter transporter%2C taurine)%2C member 6%2C transcript variant X4;transcript_id=XM_006505870.2;extra_copy_number=0
CM058246.1	Liftoff	exon	99945580	99945712	.	+	.	ID=exon-XM_006505870.2-6;Parent=rna-XM_006505870.2;Dbxref=GeneID:21366,GenBank:XM_006505870.2,MGI:MGI:98488;gbkey=mRNA;gene=Slc6a6;product=solute carrier family 6 (neurotransmitter transporter%2C taurine)%2C member 6%2C transcript variant X4;transcript_id=XM_006505870.2;extra_copy_number=0
CM058246.1	Liftoff	exon	99950366	99950500	.	+	.	ID=exon-XM_006505870.2-7;Parent=rna-XM_006505870.2;Dbxref=GeneID:21366,GenBank:XM_006505870.2,MGI:MGI:98488;gbkey=mRNA;gene=Slc6a6;product=solute carrier family 6 (neurotransmitter transporter%2C taurine)%2C member 6%2C transcript variant X4;transcript_id=XM_006505870.2;extra_copy_number=0
CM058246.1	Liftoff	exon	99951438	99951541	.	+	.	ID=exon-XM_006505870.2-8;Parent=rna-XM_006505870.2;Dbxref=GeneID:21366,GenBank:XM_006505870.2,MGI:MGI:98488;gbkey=mRNA;gene=Slc6a6;product=solute carrier family 6 (neurotransmitter transporter%2C taurine)%2C member 6%2C transcript variant X4;transcript_id=XM_006505870.2;extra_copy_number=0
CM058246.1	Liftoff	exon	99951667	99951791	.	+	.	ID=exon-XM_006505870.2-9;Parent=rna-XM_006505870.2;Dbxref=GeneID:21366,GenBank:XM_006505870.2,MGI:MGI:98488;gbkey=mRNA;gene=Slc6a6;product=solute carrier family 6 (neurotransmitter transporter%2C taurine)%2C member 6%2C transcript variant X4;transcript_id=XM_006505870.2;extra_copy_number=0
CM058246.1	Liftoff	exon	99955405	99955517	.	+	.	ID=exon-XM_006505870.2-10;Parent=rna-XM_006505870.2;Dbxref=GeneID:21366,GenBank:XM_006505870.2,MGI:MGI:98488;gbkey=mRNA;gene=Slc6a6;product=solute carrier family 6 (neurotransmitter transporter%2C taurine)%2C member 6%2C transcript variant X4;transcript_id=XM_006505870.2;extra_copy_number=0
CM058246.1	Liftoff	exon	99958821	99958958	.	+	.	ID=exon-XM_006505870.2-11;Parent=rna-XM_006505870.2;Dbxref=GeneID:21366,GenBank:XM_006505870.2,MGI:MGI:98488;gbkey=mRNA;gene=Slc6a6;product=solute carrier family 6 (neurotransmitter transporter%2C taurine)%2C member 6%2C transcript variant X4;transcript_id=XM_006505870.2;extra_copy_number=0
CM058246.1	Liftoff	exon	99960215	99960317	.	+	.	ID=exon-XM_006505870.2-12;Parent=rna-XM_006505870.2;Dbxref=GeneID:21366,GenBank:XM_006505870.2,MGI:MGI:98488;gbkey=mRNA;gene=Slc6a6;product=solute carrier family 6 (neurotransmitter transporter%2C taurine)%2C member 6%2C transcript variant X4;transcript_id=XM_006505870.2;extra_copy_number=0
CM058246.1	Liftoff	exon	99960761	99960861	.	+	.	ID=exon-XM_006505870.2-13;Parent=rna-XM_006505870.2;Dbxref=GeneID:21366,GenBank:XM_006505870.2,MGI:MGI:98488;gbkey=mRNA;gene=Slc6a6;product=solute carrier family 6 (neurotransmitter transporter%2C taurine)%2C member 6%2C transcript variant X4;transcript_id=XM_006505870.2;extra_copy_number=0
CM058246.1	Liftoff	exon	99962775	99962945	.	+	.	ID=exon-XM_006505870.2-14;Parent=rna-XM_006505870.2;Dbxref=GeneID:21366,GenBank:XM_006505870.2,MGI:MGI:98488;gbkey=mRNA;gene=Slc6a6;product=solute carrier family 6 (neurotransmitter transporter%2C taurine)%2C member 6%2C transcript variant X4;transcript_id=XM_006505870.2;extra_copy_number=0
CM058246.1	Liftoff	exon	99965402	99969550	.	+	.	ID=exon-XM_006505870.2-15;Parent=rna-XM_006505870.2;Dbxref=GeneID:21366,GenBank:XM_006505870.2,MGI:MGI:98488;gbkey=mRNA;gene=Slc6a6;product=solute carrier family 6 (neurotransmitter transporter%2C taurine)%2C member 6%2C transcript variant X4;transcript_id=XM_006505870.2;extra_copy_number=0
CM058246.1	Liftoff	CDS	99933782	99934010	.	+	.	ID=cds-XP_006505933.1;Parent=rna-XM_006505870.2;Dbxref=GeneID:21366,GenBank:XP_006505933.1,MGI:MGI:98488;Name=XP_006505933.1;gbkey=CDS;gene=Slc6a6;product=sodium- and chloride-dependent taurine transporter isoform X2;protein_id=XP_006505933.1;extra_copy_number=0
CM058246.1	Liftoff	CDS	99935331	99935465	.	+	.	ID=cds-XP_006505933.1;Parent=rna-XM_006505870.2;Dbxref=GeneID:21366,GenBank:XP_006505933.1,MGI:MGI:98488;Name=XP_006505933.1;gbkey=CDS;gene=Slc6a6;product=sodium- and chloride-dependent taurine transporter isoform X2;protein_id=XP_006505933.1;extra_copy_number=0
CM058246.1	Liftoff	CDS	99936501	99936735	.	+	.	ID=cds-XP_006505933.1;Parent=rna-XM_006505870.2;Dbxref=GeneID:21366,GenBank:XP_006505933.1,MGI:MGI:98488;Name=XP_006505933.1;gbkey=CDS;gene=Slc6a6;product=sodium- and chloride-dependent taurine transporter isoform X2;protein_id=XP_006505933.1;extra_copy_number=0
CM058246.1	Liftoff	CDS	99945580	99945712	.	+	.	ID=cds-XP_006505933.1;Parent=rna-XM_006505870.2;Dbxref=GeneID:21366,GenBank:XP_006505933.1,MGI:MGI:98488;Name=XP_006505933.1;gbkey=CDS;gene=Slc6a6;product=sodium- and chloride-dependent taurine transporter isoform X2;protein_id=XP_006505933.1;extra_copy_number=0
CM058246.1	Liftoff	CDS	99950366	99950500	.	+	.	ID=cds-XP_006505933.1;Parent=rna-XM_006505870.2;Dbxref=GeneID:21366,GenBank:XP_006505933.1,MGI:MGI:98488;Name=XP_006505933.1;gbkey=CDS;gene=Slc6a6;product=sodium- and chloride-dependent taurine transporter isoform X2;protein_id=XP_006505933.1;extra_copy_number=0
CM058246.1	Liftoff	CDS	99951438	99951541	.	+	.	ID=cds-XP_006505933.1;Parent=rna-XM_006505870.2;Dbxref=GeneID:21366,GenBank:XP_006505933.1,MGI:MGI:98488;Name=XP_006505933.1;gbkey=CDS;gene=Slc6a6;product=sodium- and chloride-dependent taurine transporter isoform X2;protein_id=XP_006505933.1;extra_copy_number=0
CM058246.1	Liftoff	CDS	99951667	99951791	.	+	.	ID=cds-XP_006505933.1;Parent=rna-XM_006505870.2;Dbxref=GeneID:21366,GenBank:XP_006505933.1,MGI:MGI:98488;Name=XP_006505933.1;gbkey=CDS;gene=Slc6a6;product=sodium- and chloride-dependent taurine transporter isoform X2;protein_id=XP_006505933.1;extra_copy_number=0
CM058246.1	Liftoff	CDS	99955405	99955517	.	+	.	ID=cds-XP_006505933.1;Parent=rna-XM_006505870.2;Dbxref=GeneID:21366,GenBank:XP_006505933.1,MGI:MGI:98488;Name=XP_006505933.1;gbkey=CDS;gene=Slc6a6;product=sodium- and chloride-dependent taurine transporter isoform X2;protein_id=XP_006505933.1;extra_copy_number=0
CM058246.1	Liftoff	CDS	99958821	99958958	.	+	.	ID=cds-XP_006505933.1;Parent=rna-XM_006505870.2;Dbxref=GeneID:21366,GenBank:XP_006505933.1,MGI:MGI:98488;Name=XP_006505933.1;gbkey=CDS;gene=Slc6a6;product=sodium- and chloride-dependent taurine transporter isoform X2;protein_id=XP_006505933.1;extra_copy_number=0
CM058246.1	Liftoff	CDS	99960215	99960317	.	+	.	ID=cds-XP_006505933.1;Parent=rna-XM_006505870.2;Dbxref=GeneID:21366,GenBank:XP_006505933.1,MGI:MGI:98488;Name=XP_006505933.1;gbkey=CDS;gene=Slc6a6;product=sodium- and chloride-dependent taurine transporter isoform X2;protein_id=XP_006505933.1;extra_copy_number=0
CM058246.1	Liftoff	CDS	99960761	99960861	.	+	.	ID=cds-XP_006505933.1;Parent=rna-XM_006505870.2;Dbxref=GeneID:21366,GenBank:XP_006505933.1,MGI:MGI:98488;Name=XP_006505933.1;gbkey=CDS;gene=Slc6a6;product=sodium- and chloride-dependent taurine transporter isoform X2;protein_id=XP_006505933.1;extra_copy_number=0
CM058246.1	Liftoff	CDS	99962775	99962945	.	+	.	ID=cds-XP_006505933.1;Parent=rna-XM_006505870.2;Dbxref=GeneID:21366,GenBank:XP_006505933.1,MGI:MGI:98488;Name=XP_006505933.1;gbkey=CDS;gene=Slc6a6;product=sodium- and chloride-dependent taurine transporter isoform X2;protein_id=XP_006505933.1;extra_copy_number=0
CM058246.1	Liftoff	CDS	99965402	99965545	.	+	.	ID=cds-XP_006505933.1;Parent=rna-XM_006505870.2;Dbxref=GeneID:21366,GenBank:XP_006505933.1,MGI:MGI:98488;Name=XP_006505933.1;gbkey=CDS;gene=Slc6a6;product=sodium- and chloride-dependent taurine transporter isoform X2;protein_id=XP_006505933.1;extra_copy_number=0
CM058246.1	Liftoff	mRNA	99932220	99969550	.	+	.	ID=rna-XM_036166010.1;Parent=gene-Slc6a6;Dbxref=GeneID:21366,GenBank:XM_036166010.1,MGI:MGI:98488;Name=XM_036166010.1;gbkey=mRNA;gene=Slc6a6;model_evidence=Supporting evidence includes similarity to: 9 mRNAs%2C 45 ESTs%2C 34 Proteins%2C 1835 long SRA reads%2C and 100%25 coverage of the annotated genomic feature by RNAseq alignments%2C including 13 samples with support for all annotated introns;product=solute carrier family 6 (neurotransmitter transporter%2C taurine)%2C member 6%2C transcript variant X6;transcript_id=XM_036166010.1;matches_ref_protein=True;valid_ORF=True;extra_copy_number=0
CM058246.1	Liftoff	exon	99932220	99932353	.	+	.	ID=exon-XM_036166010.1-1;Parent=rna-XM_036166010.1;Dbxref=GeneID:21366,GenBank:XM_036166010.1,MGI:MGI:98488;gbkey=mRNA;gene=Slc6a6;product=solute carrier family 6 (neurotransmitter transporter%2C taurine)%2C member 6%2C transcript variant X6;transcript_id=XM_036166010.1;extra_copy_number=0
CM058246.1	Liftoff	exon	99933771	99934010	.	+	.	ID=exon-XM_036166010.1-2;Parent=rna-XM_036166010.1;Dbxref=GeneID:21366,GenBank:XM_036166010.1,MGI:MGI:98488;gbkey=mRNA;gene=Slc6a6;product=solute carrier family 6 (neurotransmitter transporter%2C taurine)%2C member 6%2C transcript variant X6;transcript_id=XM_036166010.1;extra_copy_number=0
CM058246.1	Liftoff	exon	99935331	99935465	.	+	.	ID=exon-XM_036166010.1-3;Parent=rna-XM_036166010.1;Dbxref=GeneID:21366,GenBank:XM_036166010.1,MGI:MGI:98488;gbkey=mRNA;gene=Slc6a6;product=solute carrier family 6 (neurotransmitter transporter%2C taurine)%2C member 6%2C transcript variant X6;transcript_id=XM_036166010.1;extra_copy_number=0
CM058246.1	Liftoff	exon	99936501	99936735	.	+	.	ID=exon-XM_036166010.1-4;Parent=rna-XM_036166010.1;Dbxref=GeneID:21366,GenBank:XM_036166010.1,MGI:MGI:98488;gbkey=mRNA;gene=Slc6a6;product=solute carrier family 6 (neurotransmitter transporter%2C taurine)%2C member 6%2C transcript variant X6;transcript_id=XM_036166010.1;extra_copy_number=0
CM058246.1	Liftoff	exon	99945580	99945712	.	+	.	ID=exon-XM_036166010.1-5;Parent=rna-XM_036166010.1;Dbxref=GeneID:21366,GenBank:XM_036166010.1,MGI:MGI:98488;gbkey=mRNA;gene=Slc6a6;product=solute carrier family 6 (neurotransmitter transporter%2C taurine)%2C member 6%2C transcript variant X6;transcript_id=XM_036166010.1;extra_copy_number=0
CM058246.1	Liftoff	exon	99950366	99950500	.	+	.	ID=exon-XM_036166010.1-6;Parent=rna-XM_036166010.1;Dbxref=GeneID:21366,GenBank:XM_036166010.1,MGI:MGI:98488;gbkey=mRNA;gene=Slc6a6;product=solute carrier family 6 (neurotransmitter transporter%2C taurine)%2C member 6%2C transcript variant X6;transcript_id=XM_036166010.1;extra_copy_number=0
CM058246.1	Liftoff	exon	99951438	99951541	.	+	.	ID=exon-XM_036166010.1-7;Parent=rna-XM_036166010.1;Dbxref=GeneID:21366,GenBank:XM_036166010.1,MGI:MGI:98488;gbkey=mRNA;gene=Slc6a6;product=solute carrier family 6 (neurotransmitter transporter%2C taurine)%2C member 6%2C transcript variant X6;transcript_id=XM_036166010.1;extra_copy_number=0
CM058246.1	Liftoff	exon	99951667	99951791	.	+	.	ID=exon-XM_036166010.1-8;Parent=rna-XM_036166010.1;Dbxref=GeneID:21366,GenBank:XM_036166010.1,MGI:MGI:98488;gbkey=mRNA;gene=Slc6a6;product=solute carrier family 6 (neurotransmitter transporter%2C taurine)%2C member 6%2C transcript variant X6;transcript_id=XM_036166010.1;extra_copy_number=0
CM058246.1	Liftoff	exon	99955405	99955517	.	+	.	ID=exon-XM_036166010.1-9;Parent=rna-XM_036166010.1;Dbxref=GeneID:21366,GenBank:XM_036166010.1,MGI:MGI:98488;gbkey=mRNA;gene=Slc6a6;product=solute carrier family 6 (neurotransmitter transporter%2C taurine)%2C member 6%2C transcript variant X6;transcript_id=XM_036166010.1;extra_copy_number=0
CM058246.1	Liftoff	exon	99958821	99958958	.	+	.	ID=exon-XM_036166010.1-10;Parent=rna-XM_036166010.1;Dbxref=GeneID:21366,GenBank:XM_036166010.1,MGI:MGI:98488;gbkey=mRNA;gene=Slc6a6;product=solute carrier family 6 (neurotransmitter transporter%2C taurine)%2C member 6%2C transcript variant X6;transcript_id=XM_036166010.1;extra_copy_number=0
CM058246.1	Liftoff	exon	99960215	99960317	.	+	.	ID=exon-XM_036166010.1-11;Parent=rna-XM_036166010.1;Dbxref=GeneID:21366,GenBank:XM_036166010.1,MGI:MGI:98488;gbkey=mRNA;gene=Slc6a6;product=solute carrier family 6 (neurotransmitter transporter%2C taurine)%2C member 6%2C transcript variant X6;transcript_id=XM_036166010.1;extra_copy_number=0
CM058246.1	Liftoff	exon	99960761	99960861	.	+	.	ID=exon-XM_036166010.1-12;Parent=rna-XM_036166010.1;Dbxref=GeneID:21366,GenBank:XM_036166010.1,MGI:MGI:98488;gbkey=mRNA;gene=Slc6a6;product=solute carrier family 6 (neurotransmitter transporter%2C taurine)%2C member 6%2C transcript variant X6;transcript_id=XM_036166010.1;extra_copy_number=0
CM058246.1	Liftoff	exon	99962775	99962945	.	+	.	ID=exon-XM_036166010.1-13;Parent=rna-XM_036166010.1;Dbxref=GeneID:21366,GenBank:XM_036166010.1,MGI:MGI:98488;gbkey=mRNA;gene=Slc6a6;product=solute carrier family 6 (neurotransmitter transporter%2C taurine)%2C member 6%2C transcript variant X6;transcript_id=XM_036166010.1;extra_copy_number=0
CM058246.1	Liftoff	exon	99965402	99969550	.	+	.	ID=exon-XM_036166010.1-14;Parent=rna-XM_036166010.1;Dbxref=GeneID:21366,GenBank:XM_036166010.1,MGI:MGI:98488;gbkey=mRNA;gene=Slc6a6;product=solute carrier family 6 (neurotransmitter transporter%2C taurine)%2C member 6%2C transcript variant X6;transcript_id=XM_036166010.1;extra_copy_number=0
CM058246.1	Liftoff	CDS	99933782	99934010	.	+	.	ID=cds-XP_036021903.1;Parent=rna-XM_036166010.1;Dbxref=GeneID:21366,GenBank:XP_036021903.1,MGI:MGI:98488;Name=XP_036021903.1;gbkey=CDS;gene=Slc6a6;product=sodium- and chloride-dependent taurine transporter isoform X2;protein_id=XP_036021903.1;extra_copy_number=0
CM058246.1	Liftoff	CDS	99935331	99935465	.	+	.	ID=cds-XP_036021903.1;Parent=rna-XM_036166010.1;Dbxref=GeneID:21366,GenBank:XP_036021903.1,MGI:MGI:98488;Name=XP_036021903.1;gbkey=CDS;gene=Slc6a6;product=sodium- and chloride-dependent taurine transporter isoform X2;protein_id=XP_036021903.1;extra_copy_number=0
CM058246.1	Liftoff	CDS	99936501	99936735	.	+	.	ID=cds-XP_036021903.1;Parent=rna-XM_036166010.1;Dbxref=GeneID:21366,GenBank:XP_036021903.1,MGI:MGI:98488;Name=XP_036021903.1;gbkey=CDS;gene=Slc6a6;product=sodium- and chloride-dependent taurine transporter isoform X2;protein_id=XP_036021903.1;extra_copy_number=0
CM058246.1	Liftoff	CDS	99945580	99945712	.	+	.	ID=cds-XP_036021903.1;Parent=rna-XM_036166010.1;Dbxref=GeneID:21366,GenBank:XP_036021903.1,MGI:MGI:98488;Name=XP_036021903.1;gbkey=CDS;gene=Slc6a6;product=sodium- and chloride-dependent taurine transporter isoform X2;protein_id=XP_036021903.1;extra_copy_number=0
CM058246.1	Liftoff	CDS	99950366	99950500	.	+	.	ID=cds-XP_036021903.1;Parent=rna-XM_036166010.1;Dbxref=GeneID:21366,GenBank:XP_036021903.1,MGI:MGI:98488;Name=XP_036021903.1;gbkey=CDS;gene=Slc6a6;product=sodium- and chloride-dependent taurine transporter isoform X2;protein_id=XP_036021903.1;extra_copy_number=0
CM058246.1	Liftoff	CDS	99951438	99951541	.	+	.	ID=cds-XP_036021903.1;Parent=rna-XM_036166010.1;Dbxref=GeneID:21366,GenBank:XP_036021903.1,MGI:MGI:98488;Name=XP_036021903.1;gbkey=CDS;gene=Slc6a6;product=sodium- and chloride-dependent taurine transporter isoform X2;protein_id=XP_036021903.1;extra_copy_number=0
CM058246.1	Liftoff	CDS	99951667	99951791	.	+	.	ID=cds-XP_036021903.1;Parent=rna-XM_036166010.1;Dbxref=GeneID:21366,GenBank:XP_036021903.1,MGI:MGI:98488;Name=XP_036021903.1;gbkey=CDS;gene=Slc6a6;product=sodium- and chloride-dependent taurine transporter isoform X2;protein_id=XP_036021903.1;extra_copy_number=0
CM058246.1	Liftoff	CDS	99955405	99955517	.	+	.	ID=cds-XP_036021903.1;Parent=rna-XM_036166010.1;Dbxref=GeneID:21366,GenBank:XP_036021903.1,MGI:MGI:98488;Name=XP_036021903.1;gbkey=CDS;gene=Slc6a6;product=sodium- and chloride-dependent taurine transporter isoform X2;protein_id=XP_036021903.1;extra_copy_number=0
CM058246.1	Liftoff	CDS	99958821	99958958	.	+	.	ID=cds-XP_036021903.1;Parent=rna-XM_036166010.1;Dbxref=GeneID:21366,GenBank:XP_036021903.1,MGI:MGI:98488;Name=XP_036021903.1;gbkey=CDS;gene=Slc6a6;product=sodium- and chloride-dependent taurine transporter isoform X2;protein_id=XP_036021903.1;extra_copy_number=0
CM058246.1	Liftoff	CDS	99960215	99960317	.	+	.	ID=cds-XP_036021903.1;Parent=rna-XM_036166010.1;Dbxref=GeneID:21366,GenBank:XP_036021903.1,MGI:MGI:98488;Name=XP_036021903.1;gbkey=CDS;gene=Slc6a6;product=sodium- and chloride-dependent taurine transporter isoform X2;protein_id=XP_036021903.1;extra_copy_number=0
CM058246.1	Liftoff	CDS	99960761	99960861	.	+	.	ID=cds-XP_036021903.1;Parent=rna-XM_036166010.1;Dbxref=GeneID:21366,GenBank:XP_036021903.1,MGI:MGI:98488;Name=XP_036021903.1;gbkey=CDS;gene=Slc6a6;product=sodium- and chloride-dependent taurine transporter isoform X2;protein_id=XP_036021903.1;extra_copy_number=0
CM058246.1	Liftoff	CDS	99962775	99962945	.	+	.	ID=cds-XP_036021903.1;Parent=rna-XM_036166010.1;Dbxref=GeneID:21366,GenBank:XP_036021903.1,MGI:MGI:98488;Name=XP_036021903.1;gbkey=CDS;gene=Slc6a6;product=sodium- and chloride-dependent taurine transporter isoform X2;protein_id=XP_036021903.1;extra_copy_number=0
CM058246.1	Liftoff	CDS	99965402	99965545	.	+	.	ID=cds-XP_036021903.1;Parent=rna-XM_036166010.1;Dbxref=GeneID:21366,GenBank:XP_036021903.1,MGI:MGI:98488;Name=XP_036021903.1;gbkey=CDS;gene=Slc6a6;product=sodium- and chloride-dependent taurine transporter isoform X2;protein_id=XP_036021903.1;extra_copy_number=0
CM058246.1	Liftoff	transcript	99894529	99969553	.	+	.	ID=rna-XR_003956177.2;Parent=gene-Slc6a6;Dbxref=GeneID:21366,GenBank:XR_003956177.2,MGI:MGI:98488;Name=XR_003956177.2;gbkey=misc_RNA;gene=Slc6a6;model_evidence=Supporting evidence includes similarity to: 9 mRNAs%2C 43 ESTs%2C 4 Proteins%2C 1770 long SRA reads%2C and 100%25 coverage of the annotated genomic feature by RNAseq alignments%2C including 35 samples with support for all annotated introns;product=solute carrier family 6 (neurotransmitter transporter%2C taurine)%2C member 6%2C transcript variant X7;transcript_id=XR_003956177.2;extra_copy_number=0
CM058246.1	Liftoff	exon	99894529	99894787	.	+	.	ID=exon-XR_003956177.2-1;Parent=rna-XR_003956177.2;Dbxref=GeneID:21366,GenBank:XR_003956177.2,MGI:MGI:98488;gbkey=misc_RNA;gene=Slc6a6;product=solute carrier family 6 (neurotransmitter transporter%2C taurine)%2C member 6%2C transcript variant X7;transcript_id=XR_003956177.2;extra_copy_number=0
CM058246.1	Liftoff	exon	99909469	99909512	.	+	.	ID=exon-XR_003956177.2-2;Parent=rna-XR_003956177.2;Dbxref=GeneID:21366,GenBank:XR_003956177.2,MGI:MGI:98488;gbkey=misc_RNA;gene=Slc6a6;product=solute carrier family 6 (neurotransmitter transporter%2C taurine)%2C member 6%2C transcript variant X7;transcript_id=XR_003956177.2;extra_copy_number=0
CM058246.1	Liftoff	exon	99921995	99922111	.	+	.	ID=exon-XR_003956177.2-3;Parent=rna-XR_003956177.2;Dbxref=GeneID:21366,GenBank:XR_003956177.2,MGI:MGI:98488;gbkey=misc_RNA;gene=Slc6a6;product=solute carrier family 6 (neurotransmitter transporter%2C taurine)%2C member 6%2C transcript variant X7;transcript_id=XR_003956177.2;extra_copy_number=0
CM058246.1	Liftoff	exon	99933771	99934010	.	+	.	ID=exon-XR_003956177.2-4;Parent=rna-XR_003956177.2;Dbxref=GeneID:21366,GenBank:XR_003956177.2,MGI:MGI:98488;gbkey=misc_RNA;gene=Slc6a6;product=solute carrier family 6 (neurotransmitter transporter%2C taurine)%2C member 6%2C transcript variant X7;transcript_id=XR_003956177.2;extra_copy_number=0
CM058246.1	Liftoff	exon	99935331	99935465	.	+	.	ID=exon-XR_003956177.2-5;Parent=rna-XR_003956177.2;Dbxref=GeneID:21366,GenBank:XR_003956177.2,MGI:MGI:98488;gbkey=misc_RNA;gene=Slc6a6;product=solute carrier family 6 (neurotransmitter transporter%2C taurine)%2C member 6%2C transcript variant X7;transcript_id=XR_003956177.2;extra_copy_number=0
CM058246.1	Liftoff	exon	99936501	99936735	.	+	.	ID=exon-XR_003956177.2-6;Parent=rna-XR_003956177.2;Dbxref=GeneID:21366,GenBank:XR_003956177.2,MGI:MGI:98488;gbkey=misc_RNA;gene=Slc6a6;product=solute carrier family 6 (neurotransmitter transporter%2C taurine)%2C member 6%2C transcript variant X7;transcript_id=XR_003956177.2;extra_copy_number=0
CM058246.1	Liftoff	exon	99945580	99945712	.	+	.	ID=exon-XR_003956177.2-7;Parent=rna-XR_003956177.2;Dbxref=GeneID:21366,GenBank:XR_003956177.2,MGI:MGI:98488;gbkey=misc_RNA;gene=Slc6a6;product=solute carrier family 6 (neurotransmitter transporter%2C taurine)%2C member 6%2C transcript variant X7;transcript_id=XR_003956177.2;extra_copy_number=0
CM058246.1	Liftoff	exon	99950366	99950500	.	+	.	ID=exon-XR_003956177.2-8;Parent=rna-XR_003956177.2;Dbxref=GeneID:21366,GenBank:XR_003956177.2,MGI:MGI:98488;gbkey=misc_RNA;gene=Slc6a6;product=solute carrier family 6 (neurotransmitter transporter%2C taurine)%2C member 6%2C transcript variant X7;transcript_id=XR_003956177.2;extra_copy_number=0
CM058246.1	Liftoff	exon	99951438	99951541	.	+	.	ID=exon-XR_003956177.2-9;Parent=rna-XR_003956177.2;Dbxref=GeneID:21366,GenBank:XR_003956177.2,MGI:MGI:98488;gbkey=misc_RNA;gene=Slc6a6;product=solute carrier family 6 (neurotransmitter transporter%2C taurine)%2C member 6%2C transcript variant X7;transcript_id=XR_003956177.2;extra_copy_number=0
CM058246.1	Liftoff	exon	99955405	99955517	.	+	.	ID=exon-XR_003956177.2-10;Parent=rna-XR_003956177.2;Dbxref=GeneID:21366,GenBank:XR_003956177.2,MGI:MGI:98488;gbkey=misc_RNA;gene=Slc6a6;product=solute carrier family 6 (neurotransmitter transporter%2C taurine)%2C member 6%2C transcript variant X7;transcript_id=XR_003956177.2;extra_copy_number=0
CM058246.1	Liftoff	exon	99958821	99958958	.	+	.	ID=exon-XR_003956177.2-11;Parent=rna-XR_003956177.2;Dbxref=GeneID:21366,GenBank:XR_003956177.2,MGI:MGI:98488;gbkey=misc_RNA;gene=Slc6a6;product=solute carrier family 6 (neurotransmitter transporter%2C taurine)%2C member 6%2C transcript variant X7;transcript_id=XR_003956177.2;extra_copy_number=0
CM058246.1	Liftoff	exon	99960215	99960317	.	+	.	ID=exon-XR_003956177.2-12;Parent=rna-XR_003956177.2;Dbxref=GeneID:21366,GenBank:XR_003956177.2,MGI:MGI:98488;gbkey=misc_RNA;gene=Slc6a6;product=solute carrier family 6 (neurotransmitter transporter%2C taurine)%2C member 6%2C transcript variant X7;transcript_id=XR_003956177.2;extra_copy_number=0
CM058246.1	Liftoff	exon	99960761	99960861	.	+	.	ID=exon-XR_003956177.2-13;Parent=rna-XR_003956177.2;Dbxref=GeneID:21366,GenBank:XR_003956177.2,MGI:MGI:98488;gbkey=misc_RNA;gene=Slc6a6;product=solute carrier family 6 (neurotransmitter transporter%2C taurine)%2C member 6%2C transcript variant X7;transcript_id=XR_003956177.2;extra_copy_number=0
CM058246.1	Liftoff	exon	99962775	99962945	.	+	.	ID=exon-XR_003956177.2-14;Parent=rna-XR_003956177.2;Dbxref=GeneID:21366,GenBank:XR_003956177.2,MGI:MGI:98488;gbkey=misc_RNA;gene=Slc6a6;product=solute carrier family 6 (neurotransmitter transporter%2C taurine)%2C member 6%2C transcript variant X7;transcript_id=XR_003956177.2;extra_copy_number=0
CM058246.1	Liftoff	exon	99965402	99969553	.	+	.	ID=exon-XR_003956177.2-15;Parent=rna-XR_003956177.2;Dbxref=GeneID:21366,GenBank:XR_003956177.2,MGI:MGI:98488;gbkey=misc_RNA;gene=Slc6a6;product=solute carrier family 6 (neurotransmitter transporter%2C taurine)%2C member 6%2C transcript variant X7;transcript_id=XR_003956177.2;extra_copy_number=0
CM058246.1	Liftoff	transcript	99894583	99969553	.	+	.	ID=rna-NR_177072.1;Parent=gene-Slc6a6;Dbxref=GeneID:21366,GenBank:NR_177072.1,MGI:MGI:98488;Name=NR_177072.1;gbkey=misc_RNA;gene=Slc6a6;product=solute carrier family 6 (neurotransmitter transporter%2C taurine)%2C member 6%2C transcript variant 9;transcript_id=NR_177072.1;extra_copy_number=0
CM058246.1	Liftoff	exon	99894583	99894787	.	+	.	ID=exon-NR_177072.1-1;Parent=rna-NR_177072.1;Dbxref=GeneID:21366,GenBank:NR_177072.1,MGI:MGI:98488;gbkey=misc_RNA;gene=Slc6a6;product=solute carrier family 6 (neurotransmitter transporter%2C taurine)%2C member 6%2C transcript variant 9;transcript_id=NR_177072.1;extra_copy_number=0
CM058246.1	Liftoff	exon	99909469	99909512	.	+	.	ID=exon-NR_177072.1-2;Parent=rna-NR_177072.1;Dbxref=GeneID:21366,GenBank:NR_177072.1,MGI:MGI:98488;gbkey=misc_RNA;gene=Slc6a6;product=solute carrier family 6 (neurotransmitter transporter%2C taurine)%2C member 6%2C transcript variant 9;transcript_id=NR_177072.1;extra_copy_number=0
CM058246.1	Liftoff	exon	99933771	99934010	.	+	.	ID=exon-NR_177072.1-3;Parent=rna-NR_177072.1;Dbxref=GeneID:21366,GenBank:NR_177072.1,MGI:MGI:98488;gbkey=misc_RNA;gene=Slc6a6;product=solute carrier family 6 (neurotransmitter transporter%2C taurine)%2C member 6%2C transcript variant 9;transcript_id=NR_177072.1;extra_copy_number=0
CM058246.1	Liftoff	exon	99935331	99935465	.	+	.	ID=exon-NR_177072.1-4;Parent=rna-NR_177072.1;Dbxref=GeneID:21366,GenBank:NR_177072.1,MGI:MGI:98488;gbkey=misc_RNA;gene=Slc6a6;product=solute carrier family 6 (neurotransmitter transporter%2C taurine)%2C member 6%2C transcript variant 9;transcript_id=NR_177072.1;extra_copy_number=0
CM058246.1	Liftoff	exon	99936501	99936735	.	+	.	ID=exon-NR_177072.1-5;Parent=rna-NR_177072.1;Dbxref=GeneID:21366,GenBank:NR_177072.1,MGI:MGI:98488;gbkey=misc_RNA;gene=Slc6a6;product=solute carrier family 6 (neurotransmitter transporter%2C taurine)%2C member 6%2C transcript variant 9;transcript_id=NR_177072.1;extra_copy_number=0
CM058246.1	Liftoff	exon	99945580	99945712	.	+	.	ID=exon-NR_177072.1-6;Parent=rna-NR_177072.1;Dbxref=GeneID:21366,GenBank:NR_177072.1,MGI:MGI:98488;gbkey=misc_RNA;gene=Slc6a6;product=solute carrier family 6 (neurotransmitter transporter%2C taurine)%2C member 6%2C transcript variant 9;transcript_id=NR_177072.1;extra_copy_number=0
CM058246.1	Liftoff	exon	99950366	99950500	.	+	.	ID=exon-NR_177072.1-7;Parent=rna-NR_177072.1;Dbxref=GeneID:21366,GenBank:NR_177072.1,MGI:MGI:98488;gbkey=misc_RNA;gene=Slc6a6;product=solute carrier family 6 (neurotransmitter transporter%2C taurine)%2C member 6%2C transcript variant 9;transcript_id=NR_177072.1;extra_copy_number=0
CM058246.1	Liftoff	exon	99951438	99951541	.	+	.	ID=exon-NR_177072.1-8;Parent=rna-NR_177072.1;Dbxref=GeneID:21366,GenBank:NR_177072.1,MGI:MGI:98488;gbkey=misc_RNA;gene=Slc6a6;product=solute carrier family 6 (neurotransmitter transporter%2C taurine)%2C member 6%2C transcript variant 9;transcript_id=NR_177072.1;extra_copy_number=0
CM058246.1	Liftoff	exon	99955405	99955517	.	+	.	ID=exon-NR_177072.1-9;Parent=rna-NR_177072.1;Dbxref=GeneID:21366,GenBank:NR_177072.1,MGI:MGI:98488;gbkey=misc_RNA;gene=Slc6a6;product=solute carrier family 6 (neurotransmitter transporter%2C taurine)%2C member 6%2C transcript variant 9;transcript_id=NR_177072.1;extra_copy_number=0
CM058246.1	Liftoff	exon	99958821	99958958	.	+	.	ID=exon-NR_177072.1-10;Parent=rna-NR_177072.1;Dbxref=GeneID:21366,GenBank:NR_177072.1,MGI:MGI:98488;gbkey=misc_RNA;gene=Slc6a6;product=solute carrier family 6 (neurotransmitter transporter%2C taurine)%2C member 6%2C transcript variant 9;transcript_id=NR_177072.1;extra_copy_number=0
CM058246.1	Liftoff	exon	99960215	99960317	.	+	.	ID=exon-NR_177072.1-11;Parent=rna-NR_177072.1;Dbxref=GeneID:21366,GenBank:NR_177072.1,MGI:MGI:98488;gbkey=misc_RNA;gene=Slc6a6;product=solute carrier family 6 (neurotransmitter transporter%2C taurine)%2C member 6%2C transcript variant 9;transcript_id=NR_177072.1;extra_copy_number=0
CM058246.1	Liftoff	exon	99960761	99960861	.	+	.	ID=exon-NR_177072.1-12;Parent=rna-NR_177072.1;Dbxref=GeneID:21366,GenBank:NR_177072.1,MGI:MGI:98488;gbkey=misc_RNA;gene=Slc6a6;product=solute carrier family 6 (neurotransmitter transporter%2C taurine)%2C member 6%2C transcript variant 9;transcript_id=NR_177072.1;extra_copy_number=0
CM058246.1	Liftoff	exon	99962775	99962945	.	+	.	ID=exon-NR_177072.1-13;Parent=rna-NR_177072.1;Dbxref=GeneID:21366,GenBank:NR_177072.1,MGI:MGI:98488;gbkey=misc_RNA;gene=Slc6a6;product=solute carrier family 6 (neurotransmitter transporter%2C taurine)%2C member 6%2C transcript variant 9;transcript_id=NR_177072.1;extra_copy_number=0
CM058246.1	Liftoff	exon	99965402	99969553	.	+	.	ID=exon-NR_177072.1-14;Parent=rna-NR_177072.1;Dbxref=GeneID:21366,GenBank:NR_177072.1,MGI:MGI:98488;gbkey=misc_RNA;gene=Slc6a6;product=solute carrier family 6 (neurotransmitter transporter%2C taurine)%2C member 6%2C transcript variant 9;transcript_id=NR_177072.1;extra_copy_number=0
CM058246.1	Liftoff	transcript	99894583	99969553	.	+	.	ID=rna-NR_177073.1;Parent=gene-Slc6a6;Dbxref=GeneID:21366,GenBank:NR_177073.1,MGI:MGI:98488;Name=NR_177073.1;gbkey=misc_RNA;gene=Slc6a6;product=solute carrier family 6 (neurotransmitter transporter%2C taurine)%2C member 6%2C transcript variant 10;transcript_id=NR_177073.1;extra_copy_number=0
CM058246.1	Liftoff	exon	99894583	99894787	.	+	.	ID=exon-NR_177073.1-1;Parent=rna-NR_177073.1;Dbxref=GeneID:21366,GenBank:NR_177073.1,MGI:MGI:98488;gbkey=misc_RNA;gene=Slc6a6;product=solute carrier family 6 (neurotransmitter transporter%2C taurine)%2C member 6%2C transcript variant 10;transcript_id=NR_177073.1;extra_copy_number=0
CM058246.1	Liftoff	exon	99933771	99934010	.	+	.	ID=exon-NR_177073.1-2;Parent=rna-NR_177073.1;Dbxref=GeneID:21366,GenBank:NR_177073.1,MGI:MGI:98488;gbkey=misc_RNA;gene=Slc6a6;product=solute carrier family 6 (neurotransmitter transporter%2C taurine)%2C member 6%2C transcript variant 10;transcript_id=NR_177073.1;extra_copy_number=0
CM058246.1	Liftoff	exon	99935331	99935465	.	+	.	ID=exon-NR_177073.1-3;Parent=rna-NR_177073.1;Dbxref=GeneID:21366,GenBank:NR_177073.1,MGI:MGI:98488;gbkey=misc_RNA;gene=Slc6a6;product=solute carrier family 6 (neurotransmitter transporter%2C taurine)%2C member 6%2C transcript variant 10;transcript_id=NR_177073.1;extra_copy_number=0
CM058246.1	Liftoff	exon	99936501	99936735	.	+	.	ID=exon-NR_177073.1-4;Parent=rna-NR_177073.1;Dbxref=GeneID:21366,GenBank:NR_177073.1,MGI:MGI:98488;gbkey=misc_RNA;gene=Slc6a6;product=solute carrier family 6 (neurotransmitter transporter%2C taurine)%2C member 6%2C transcript variant 10;transcript_id=NR_177073.1;extra_copy_number=0
CM058246.1	Liftoff	exon	99945580	99945712	.	+	.	ID=exon-NR_177073.1-5;Parent=rna-NR_177073.1;Dbxref=GeneID:21366,GenBank:NR_177073.1,MGI:MGI:98488;gbkey=misc_RNA;gene=Slc6a6;product=solute carrier family 6 (neurotransmitter transporter%2C taurine)%2C member 6%2C transcript variant 10;transcript_id=NR_177073.1;extra_copy_number=0
CM058246.1	Liftoff	exon	99950366	99950500	.	+	.	ID=exon-NR_177073.1-6;Parent=rna-NR_177073.1;Dbxref=GeneID:21366,GenBank:NR_177073.1,MGI:MGI:98488;gbkey=misc_RNA;gene=Slc6a6;product=solute carrier family 6 (neurotransmitter transporter%2C taurine)%2C member 6%2C transcript variant 10;transcript_id=NR_177073.1;extra_copy_number=0
CM058246.1	Liftoff	exon	99951438	99951541	.	+	.	ID=exon-NR_177073.1-7;Parent=rna-NR_177073.1;Dbxref=GeneID:21366,GenBank:NR_177073.1,MGI:MGI:98488;gbkey=misc_RNA;gene=Slc6a6;product=solute carrier family 6 (neurotransmitter transporter%2C taurine)%2C member 6%2C transcript variant 10;transcript_id=NR_177073.1;extra_copy_number=0
CM058246.1	Liftoff	exon	99955405	99955517	.	+	.	ID=exon-NR_177073.1-8;Parent=rna-NR_177073.1;Dbxref=GeneID:21366,GenBank:NR_177073.1,MGI:MGI:98488;gbkey=misc_RNA;gene=Slc6a6;product=solute carrier family 6 (neurotransmitter transporter%2C taurine)%2C member 6%2C transcript variant 10;transcript_id=NR_177073.1;extra_copy_number=0
CM058246.1	Liftoff	exon	99958821	99958958	.	+	.	ID=exon-NR_177073.1-9;Parent=rna-NR_177073.1;Dbxref=GeneID:21366,GenBank:NR_177073.1,MGI:MGI:98488;gbkey=misc_RNA;gene=Slc6a6;product=solute carrier family 6 (neurotransmitter transporter%2C taurine)%2C member 6%2C transcript variant 10;transcript_id=NR_177073.1;extra_copy_number=0
CM058246.1	Liftoff	exon	99960215	99960317	.	+	.	ID=exon-NR_177073.1-10;Parent=rna-NR_177073.1;Dbxref=GeneID:21366,GenBank:NR_177073.1,MGI:MGI:98488;gbkey=misc_RNA;gene=Slc6a6;product=solute carrier family 6 (neurotransmitter transporter%2C taurine)%2C member 6%2C transcript variant 10;transcript_id=NR_177073.1;extra_copy_number=0
CM058246.1	Liftoff	exon	99960761	99960861	.	+	.	ID=exon-NR_177073.1-11;Parent=rna-NR_177073.1;Dbxref=GeneID:21366,GenBank:NR_177073.1,MGI:MGI:98488;gbkey=misc_RNA;gene=Slc6a6;product=solute carrier family 6 (neurotransmitter transporter%2C taurine)%2C member 6%2C transcript variant 10;transcript_id=NR_177073.1;extra_copy_number=0
CM058246.1	Liftoff	exon	99962775	99962945	.	+	.	ID=exon-NR_177073.1-12;Parent=rna-NR_177073.1;Dbxref=GeneID:21366,GenBank:NR_177073.1,MGI:MGI:98488;gbkey=misc_RNA;gene=Slc6a6;product=solute carrier family 6 (neurotransmitter transporter%2C taurine)%2C member 6%2C transcript variant 10;transcript_id=NR_177073.1;extra_copy_number=0
CM058246.1	Liftoff	exon	99965402	99969553	.	+	.	ID=exon-NR_177073.1-13;Parent=rna-NR_177073.1;Dbxref=GeneID:21366,GenBank:NR_177073.1,MGI:MGI:98488;gbkey=misc_RNA;gene=Slc6a6;product=solute carrier family 6 (neurotransmitter transporter%2C taurine)%2C member 6%2C transcript variant 10;transcript_id=NR_177073.1;extra_copy_number=0
CM058246.1	Liftoff	gene	99971942	100054399	.	-	.	ID=gene-Grip2;Dbxref=GeneID:243547,MGI:MGI:2681173;Name=Grip2;description=glutamate receptor interacting protein 2;gbkey=Gene;gene=Grip2;gene_biotype=protein_coding;coverage=1.0;sequence_ID=1.0;valid_ORFs=4;extra_copy_number=0;copy_num_ID=gene-Grip2_0
CM058246.1	Liftoff	mRNA	99971942	99999460	.	-	.	ID=rna-XM_006506103.4;Parent=gene-Grip2;Dbxref=GeneID:243547,GenBank:XM_006506103.4,MGI:MGI:2681173;Name=XM_006506103.4;gbkey=mRNA;gene=Grip2;model_evidence=Supporting evidence includes similarity to: 1 mRNA%2C 13 ESTs%2C 14 Proteins%2C 125 long SRA reads%2C and 100%25 coverage of the annotated genomic feature by RNAseq alignments%2C including 8 samples with support for all annotated introns;product=glutamate receptor interacting protein 2%2C transcript variant X2;transcript_id=XM_006506103.4;matches_ref_protein=True;valid_ORF=True;extra_copy_number=0
CM058246.1	Liftoff	exon	99971942	99974096	.	-	.	ID=exon-XM_006506103.4-24;Parent=rna-XM_006506103.4;Dbxref=GeneID:243547,GenBank:XM_006506103.4,MGI:MGI:2681173;gbkey=mRNA;gene=Grip2;product=glutamate receptor interacting protein 2%2C transcript variant X2;transcript_id=XM_006506103.4;extra_copy_number=0
CM058246.1	Liftoff	exon	99975186	99975332	.	-	.	ID=exon-XM_006506103.4-23;Parent=rna-XM_006506103.4;Dbxref=GeneID:243547,GenBank:XM_006506103.4,MGI:MGI:2681173;gbkey=mRNA;gene=Grip2;product=glutamate receptor interacting protein 2%2C transcript variant X2;transcript_id=XM_006506103.4;extra_copy_number=0
CM058246.1	Liftoff	exon	99975738	99975881	.	-	.	ID=exon-XM_006506103.4-22;Parent=rna-XM_006506103.4;Dbxref=GeneID:243547,GenBank:XM_006506103.4,MGI:MGI:2681173;gbkey=mRNA;gene=Grip2;product=glutamate receptor interacting protein 2%2C transcript variant X2;transcript_id=XM_006506103.4;extra_copy_number=0
CM058246.1	Liftoff	exon	99983129	99983234	.	-	.	ID=exon-XM_006506103.4-21;Parent=rna-XM_006506103.4;Dbxref=GeneID:243547,GenBank:XM_006506103.4,MGI:MGI:2681173;gbkey=mRNA;gene=Grip2;product=glutamate receptor interacting protein 2%2C transcript variant X2;transcript_id=XM_006506103.4;extra_copy_number=0
CM058246.1	Liftoff	exon	99984289	99984457	.	-	.	ID=exon-XM_006506103.4-20;Parent=rna-XM_006506103.4;Dbxref=GeneID:243547,GenBank:XM_006506103.4,MGI:MGI:2681173;gbkey=mRNA;gene=Grip2;product=glutamate receptor interacting protein 2%2C transcript variant X2;transcript_id=XM_006506103.4;extra_copy_number=0
CM058246.1	Liftoff	exon	99985178	99985357	.	-	.	ID=exon-XM_006506103.4-19;Parent=rna-XM_006506103.4;Dbxref=GeneID:243547,GenBank:XM_006506103.4,MGI:MGI:2681173;gbkey=mRNA;gene=Grip2;product=glutamate receptor interacting protein 2%2C transcript variant X2;transcript_id=XM_006506103.4;extra_copy_number=0
CM058246.1	Liftoff	exon	99985841	99985980	.	-	.	ID=exon-XM_006506103.4-18;Parent=rna-XM_006506103.4;Dbxref=GeneID:243547,GenBank:XM_006506103.4,MGI:MGI:2681173;gbkey=mRNA;gene=Grip2;product=glutamate receptor interacting protein 2%2C transcript variant X2;transcript_id=XM_006506103.4;extra_copy_number=0
CM058246.1	Liftoff	exon	99987861	99988005	.	-	.	ID=exon-XM_006506103.4-17;Parent=rna-XM_006506103.4;Dbxref=GeneID:243547,GenBank:XM_006506103.4,MGI:MGI:2681173;gbkey=mRNA;gene=Grip2;product=glutamate receptor interacting protein 2%2C transcript variant X2;transcript_id=XM_006506103.4;extra_copy_number=0
CM058246.1	Liftoff	exon	99989095	99989240	.	-	.	ID=exon-XM_006506103.4-16;Parent=rna-XM_006506103.4;Dbxref=GeneID:243547,GenBank:XM_006506103.4,MGI:MGI:2681173;gbkey=mRNA;gene=Grip2;product=glutamate receptor interacting protein 2%2C transcript variant X2;transcript_id=XM_006506103.4;extra_copy_number=0
CM058246.1	Liftoff	exon	99989331	99989397	.	-	.	ID=exon-XM_006506103.4-15;Parent=rna-XM_006506103.4;Dbxref=GeneID:243547,GenBank:XM_006506103.4,MGI:MGI:2681173;gbkey=mRNA;gene=Grip2;product=glutamate receptor interacting protein 2%2C transcript variant X2;transcript_id=XM_006506103.4;extra_copy_number=0
CM058246.1	Liftoff	exon	99989631	99989711	.	-	.	ID=exon-XM_006506103.4-14;Parent=rna-XM_006506103.4;Dbxref=GeneID:243547,GenBank:XM_006506103.4,MGI:MGI:2681173;gbkey=mRNA;gene=Grip2;product=glutamate receptor interacting protein 2%2C transcript variant X2;transcript_id=XM_006506103.4;extra_copy_number=0
CM058246.1	Liftoff	exon	99990321	99990466	.	-	.	ID=exon-XM_006506103.4-13;Parent=rna-XM_006506103.4;Dbxref=GeneID:243547,GenBank:XM_006506103.4,MGI:MGI:2681173;gbkey=mRNA;gene=Grip2;product=glutamate receptor interacting protein 2%2C transcript variant X2;transcript_id=XM_006506103.4;extra_copy_number=0
CM058246.1	Liftoff	exon	99990828	99991014	.	-	.	ID=exon-XM_006506103.4-12;Parent=rna-XM_006506103.4;Dbxref=GeneID:243547,GenBank:XM_006506103.4,MGI:MGI:2681173;gbkey=mRNA;gene=Grip2;product=glutamate receptor interacting protein 2%2C transcript variant X2;transcript_id=XM_006506103.4;extra_copy_number=0
CM058246.1	Liftoff	exon	99992813	99992956	.	-	.	ID=exon-XM_006506103.4-11;Parent=rna-XM_006506103.4;Dbxref=GeneID:243547,GenBank:XM_006506103.4,MGI:MGI:2681173;gbkey=mRNA;gene=Grip2;product=glutamate receptor interacting protein 2%2C transcript variant X2;transcript_id=XM_006506103.4;extra_copy_number=0
CM058246.1	Liftoff	exon	99993280	99993402	.	-	.	ID=exon-XM_006506103.4-10;Parent=rna-XM_006506103.4;Dbxref=GeneID:243547,GenBank:XM_006506103.4,MGI:MGI:2681173;gbkey=mRNA;gene=Grip2;product=glutamate receptor interacting protein 2%2C transcript variant X2;transcript_id=XM_006506103.4;extra_copy_number=0
CM058246.1	Liftoff	exon	99994067	99994236	.	-	.	ID=exon-XM_006506103.4-9;Parent=rna-XM_006506103.4;Dbxref=GeneID:243547,GenBank:XM_006506103.4,MGI:MGI:2681173;gbkey=mRNA;gene=Grip2;product=glutamate receptor interacting protein 2%2C transcript variant X2;transcript_id=XM_006506103.4;extra_copy_number=0
CM058246.1	Liftoff	exon	99994321	99994468	.	-	.	ID=exon-XM_006506103.4-8;Parent=rna-XM_006506103.4;Dbxref=GeneID:243547,GenBank:XM_006506103.4,MGI:MGI:2681173;gbkey=mRNA;gene=Grip2;product=glutamate receptor interacting protein 2%2C transcript variant X2;transcript_id=XM_006506103.4;extra_copy_number=0
CM058246.1	Liftoff	exon	99995182	99995327	.	-	.	ID=exon-XM_006506103.4-7;Parent=rna-XM_006506103.4;Dbxref=GeneID:243547,GenBank:XM_006506103.4,MGI:MGI:2681173;gbkey=mRNA;gene=Grip2;product=glutamate receptor interacting protein 2%2C transcript variant X2;transcript_id=XM_006506103.4;extra_copy_number=0
CM058246.1	Liftoff	exon	99996178	99996253	.	-	.	ID=exon-XM_006506103.4-6;Parent=rna-XM_006506103.4;Dbxref=GeneID:243547,GenBank:XM_006506103.4,MGI:MGI:2681173;gbkey=mRNA;gene=Grip2;product=glutamate receptor interacting protein 2%2C transcript variant X2;transcript_id=XM_006506103.4;extra_copy_number=0
CM058246.1	Liftoff	exon	99996966	99997052	.	-	.	ID=exon-XM_006506103.4-5;Parent=rna-XM_006506103.4;Dbxref=GeneID:243547,GenBank:XM_006506103.4,MGI:MGI:2681173;gbkey=mRNA;gene=Grip2;product=glutamate receptor interacting protein 2%2C transcript variant X2;transcript_id=XM_006506103.4;extra_copy_number=0
CM058246.1	Liftoff	exon	99997683	99997828	.	-	.	ID=exon-XM_006506103.4-4;Parent=rna-XM_006506103.4;Dbxref=GeneID:243547,GenBank:XM_006506103.4,MGI:MGI:2681173;gbkey=mRNA;gene=Grip2;product=glutamate receptor interacting protein 2%2C transcript variant X2;transcript_id=XM_006506103.4;extra_copy_number=0
CM058246.1	Liftoff	exon	99998507	99998642	.	-	.	ID=exon-XM_006506103.4-3;Parent=rna-XM_006506103.4;Dbxref=GeneID:243547,GenBank:XM_006506103.4,MGI:MGI:2681173;gbkey=mRNA;gene=Grip2;product=glutamate receptor interacting protein 2%2C transcript variant X2;transcript_id=XM_006506103.4;extra_copy_number=0
CM058246.1	Liftoff	exon	99998863	99998943	.	-	.	ID=exon-XM_006506103.4-2;Parent=rna-XM_006506103.4;Dbxref=GeneID:243547,GenBank:XM_006506103.4,MGI:MGI:2681173;gbkey=mRNA;gene=Grip2;product=glutamate receptor interacting protein 2%2C transcript variant X2;transcript_id=XM_006506103.4;extra_copy_number=0
CM058246.1	Liftoff	exon	99999027	99999460	.	-	.	ID=exon-XM_006506103.4-1;Parent=rna-XM_006506103.4;Dbxref=GeneID:243547,GenBank:XM_006506103.4,MGI:MGI:2681173;gbkey=mRNA;gene=Grip2;product=glutamate receptor interacting protein 2%2C transcript variant X2;transcript_id=XM_006506103.4;extra_copy_number=0
CM058246.1	Liftoff	CDS	99973938	99974096	.	-	.	ID=cds-XP_006506166.1;Parent=rna-XM_006506103.4;Dbxref=GeneID:243547,GenBank:XP_006506166.1,MGI:MGI:2681173;Name=XP_006506166.1;gbkey=CDS;gene=Grip2;product=glutamate receptor-interacting protein 2 isoform X2;protein_id=XP_006506166.1;extra_copy_number=0
CM058246.1	Liftoff	CDS	99975186	99975332	.	-	.	ID=cds-XP_006506166.1;Parent=rna-XM_006506103.4;Dbxref=GeneID:243547,GenBank:XP_006506166.1,MGI:MGI:2681173;Name=XP_006506166.1;gbkey=CDS;gene=Grip2;product=glutamate receptor-interacting protein 2 isoform X2;protein_id=XP_006506166.1;extra_copy_number=0
CM058246.1	Liftoff	CDS	99975738	99975881	.	-	.	ID=cds-XP_006506166.1;Parent=rna-XM_006506103.4;Dbxref=GeneID:243547,GenBank:XP_006506166.1,MGI:MGI:2681173;Name=XP_006506166.1;gbkey=CDS;gene=Grip2;product=glutamate receptor-interacting protein 2 isoform X2;protein_id=XP_006506166.1;extra_copy_number=0
CM058246.1	Liftoff	CDS	99983129	99983234	.	-	.	ID=cds-XP_006506166.1;Parent=rna-XM_006506103.4;Dbxref=GeneID:243547,GenBank:XP_006506166.1,MGI:MGI:2681173;Name=XP_006506166.1;gbkey=CDS;gene=Grip2;product=glutamate receptor-interacting protein 2 isoform X2;protein_id=XP_006506166.1;extra_copy_number=0
CM058246.1	Liftoff	CDS	99984289	99984457	.	-	.	ID=cds-XP_006506166.1;Parent=rna-XM_006506103.4;Dbxref=GeneID:243547,GenBank:XP_006506166.1,MGI:MGI:2681173;Name=XP_006506166.1;gbkey=CDS;gene=Grip2;product=glutamate receptor-interacting protein 2 isoform X2;protein_id=XP_006506166.1;extra_copy_number=0
CM058246.1	Liftoff	CDS	99985178	99985357	.	-	.	ID=cds-XP_006506166.1;Parent=rna-XM_006506103.4;Dbxref=GeneID:243547,GenBank:XP_006506166.1,MGI:MGI:2681173;Name=XP_006506166.1;gbkey=CDS;gene=Grip2;product=glutamate receptor-interacting protein 2 isoform X2;protein_id=XP_006506166.1;extra_copy_number=0
CM058246.1	Liftoff	CDS	99985841	99985980	.	-	.	ID=cds-XP_006506166.1;Parent=rna-XM_006506103.4;Dbxref=GeneID:243547,GenBank:XP_006506166.1,MGI:MGI:2681173;Name=XP_006506166.1;gbkey=CDS;gene=Grip2;product=glutamate receptor-interacting protein 2 isoform X2;protein_id=XP_006506166.1;extra_copy_number=0
CM058246.1	Liftoff	CDS	99987861	99988005	.	-	.	ID=cds-XP_006506166.1;Parent=rna-XM_006506103.4;Dbxref=GeneID:243547,GenBank:XP_006506166.1,MGI:MGI:2681173;Name=XP_006506166.1;gbkey=CDS;gene=Grip2;product=glutamate receptor-interacting protein 2 isoform X2;protein_id=XP_006506166.1;extra_copy_number=0
CM058246.1	Liftoff	CDS	99989095	99989240	.	-	.	ID=cds-XP_006506166.1;Parent=rna-XM_006506103.4;Dbxref=GeneID:243547,GenBank:XP_006506166.1,MGI:MGI:2681173;Name=XP_006506166.1;gbkey=CDS;gene=Grip2;product=glutamate receptor-interacting protein 2 isoform X2;protein_id=XP_006506166.1;extra_copy_number=0
CM058246.1	Liftoff	CDS	99989331	99989397	.	-	.	ID=cds-XP_006506166.1;Parent=rna-XM_006506103.4;Dbxref=GeneID:243547,GenBank:XP_006506166.1,MGI:MGI:2681173;Name=XP_006506166.1;gbkey=CDS;gene=Grip2;product=glutamate receptor-interacting protein 2 isoform X2;protein_id=XP_006506166.1;extra_copy_number=0
CM058246.1	Liftoff	CDS	99989631	99989711	.	-	.	ID=cds-XP_006506166.1;Parent=rna-XM_006506103.4;Dbxref=GeneID:243547,GenBank:XP_006506166.1,MGI:MGI:2681173;Name=XP_006506166.1;gbkey=CDS;gene=Grip2;product=glutamate receptor-interacting protein 2 isoform X2;protein_id=XP_006506166.1;extra_copy_number=0
CM058246.1	Liftoff	CDS	99990321	99990466	.	-	.	ID=cds-XP_006506166.1;Parent=rna-XM_006506103.4;Dbxref=GeneID:243547,GenBank:XP_006506166.1,MGI:MGI:2681173;Name=XP_006506166.1;gbkey=CDS;gene=Grip2;product=glutamate receptor-interacting protein 2 isoform X2;protein_id=XP_006506166.1;extra_copy_number=0
CM058246.1	Liftoff	CDS	99990828	99991014	.	-	.	ID=cds-XP_006506166.1;Parent=rna-XM_006506103.4;Dbxref=GeneID:243547,GenBank:XP_006506166.1,MGI:MGI:2681173;Name=XP_006506166.1;gbkey=CDS;gene=Grip2;product=glutamate receptor-interacting protein 2 isoform X2;protein_id=XP_006506166.1;extra_copy_number=0
CM058246.1	Liftoff	CDS	99992813	99992956	.	-	.	ID=cds-XP_006506166.1;Parent=rna-XM_006506103.4;Dbxref=GeneID:243547,GenBank:XP_006506166.1,MGI:MGI:2681173;Name=XP_006506166.1;gbkey=CDS;gene=Grip2;product=glutamate receptor-interacting protein 2 isoform X2;protein_id=XP_006506166.1;extra_copy_number=0
CM058246.1	Liftoff	CDS	99993280	99993402	.	-	.	ID=cds-XP_006506166.1;Parent=rna-XM_006506103.4;Dbxref=GeneID:243547,GenBank:XP_006506166.1,MGI:MGI:2681173;Name=XP_006506166.1;gbkey=CDS;gene=Grip2;product=glutamate receptor-interacting protein 2 isoform X2;protein_id=XP_006506166.1;extra_copy_number=0
CM058246.1	Liftoff	CDS	99994067	99994236	.	-	.	ID=cds-XP_006506166.1;Parent=rna-XM_006506103.4;Dbxref=GeneID:243547,GenBank:XP_006506166.1,MGI:MGI:2681173;Name=XP_006506166.1;gbkey=CDS;gene=Grip2;product=glutamate receptor-interacting protein 2 isoform X2;protein_id=XP_006506166.1;extra_copy_number=0
CM058246.1	Liftoff	CDS	99994321	99994468	.	-	.	ID=cds-XP_006506166.1;Parent=rna-XM_006506103.4;Dbxref=GeneID:243547,GenBank:XP_006506166.1,MGI:MGI:2681173;Name=XP_006506166.1;gbkey=CDS;gene=Grip2;product=glutamate receptor-interacting protein 2 isoform X2;protein_id=XP_006506166.1;extra_copy_number=0
CM058246.1	Liftoff	CDS	99995182	99995327	.	-	.	ID=cds-XP_006506166.1;Parent=rna-XM_006506103.4;Dbxref=GeneID:243547,GenBank:XP_006506166.1,MGI:MGI:2681173;Name=XP_006506166.1;gbkey=CDS;gene=Grip2;product=glutamate receptor-interacting protein 2 isoform X2;protein_id=XP_006506166.1;extra_copy_number=0
CM058246.1	Liftoff	CDS	99996178	99996253	.	-	.	ID=cds-XP_006506166.1;Parent=rna-XM_006506103.4;Dbxref=GeneID:243547,GenBank:XP_006506166.1,MGI:MGI:2681173;Name=XP_006506166.1;gbkey=CDS;gene=Grip2;product=glutamate receptor-interacting protein 2 isoform X2;protein_id=XP_006506166.1;extra_copy_number=0
CM058246.1	Liftoff	CDS	99996966	99997052	.	-	.	ID=cds-XP_006506166.1;Parent=rna-XM_006506103.4;Dbxref=GeneID:243547,GenBank:XP_006506166.1,MGI:MGI:2681173;Name=XP_006506166.1;gbkey=CDS;gene=Grip2;product=glutamate receptor-interacting protein 2 isoform X2;protein_id=XP_006506166.1;extra_copy_number=0
CM058246.1	Liftoff	CDS	99997683	99997828	.	-	.	ID=cds-XP_006506166.1;Parent=rna-XM_006506103.4;Dbxref=GeneID:243547,GenBank:XP_006506166.1,MGI:MGI:2681173;Name=XP_006506166.1;gbkey=CDS;gene=Grip2;product=glutamate receptor-interacting protein 2 isoform X2;protein_id=XP_006506166.1;extra_copy_number=0
CM058246.1	Liftoff	CDS	99998507	99998642	.	-	.	ID=cds-XP_006506166.1;Parent=rna-XM_006506103.4;Dbxref=GeneID:243547,GenBank:XP_006506166.1,MGI:MGI:2681173;Name=XP_006506166.1;gbkey=CDS;gene=Grip2;product=glutamate receptor-interacting protein 2 isoform X2;protein_id=XP_006506166.1;extra_copy_number=0
CM058246.1	Liftoff	CDS	99998863	99998943	.	-	.	ID=cds-XP_006506166.1;Parent=rna-XM_006506103.4;Dbxref=GeneID:243547,GenBank:XP_006506166.1,MGI:MGI:2681173;Name=XP_006506166.1;gbkey=CDS;gene=Grip2;product=glutamate receptor-interacting protein 2 isoform X2;protein_id=XP_006506166.1;extra_copy_number=0
CM058246.1	Liftoff	CDS	99999027	99999102	.	-	.	ID=cds-XP_006506166.1;Parent=rna-XM_006506103.4;Dbxref=GeneID:243547,GenBank:XP_006506166.1,MGI:MGI:2681173;Name=XP_006506166.1;gbkey=CDS;gene=Grip2;product=glutamate receptor-interacting protein 2 isoform X2;protein_id=XP_006506166.1;extra_copy_number=0
CM058246.1	Liftoff	mRNA	99972003	100017932	.	-	.	ID=rna-NM_001159507.2;Parent=gene-Grip2;Dbxref=GeneID:243547,GenBank:NM_001159507.2,MGI:MGI:2681173;Name=NM_001159507.2;gbkey=mRNA;gene=Grip2;product=glutamate receptor interacting protein 2%2C transcript variant 1;transcript_id=NM_001159507.2;matches_ref_protein=True;valid_ORF=True;extra_copy_number=0
CM058246.1	Liftoff	exon	99972003	99974096	.	-	.	ID=exon-NM_001159507.2-24;Parent=rna-NM_001159507.2;Dbxref=GeneID:243547,GenBank:NM_001159507.2,MGI:MGI:2681173;gbkey=mRNA;gene=Grip2;product=glutamate receptor interacting protein 2%2C transcript variant 1;transcript_id=NM_001159507.2;extra_copy_number=0
CM058246.1	Liftoff	exon	99975186	99975332	.	-	.	ID=exon-NM_001159507.2-23;Parent=rna-NM_001159507.2;Dbxref=GeneID:243547,GenBank:NM_001159507.2,MGI:MGI:2681173;gbkey=mRNA;gene=Grip2;product=glutamate receptor interacting protein 2%2C transcript variant 1;transcript_id=NM_001159507.2;extra_copy_number=0
CM058246.1	Liftoff	exon	99975738	99975881	.	-	.	ID=exon-NM_001159507.2-22;Parent=rna-NM_001159507.2;Dbxref=GeneID:243547,GenBank:NM_001159507.2,MGI:MGI:2681173;gbkey=mRNA;gene=Grip2;product=glutamate receptor interacting protein 2%2C transcript variant 1;transcript_id=NM_001159507.2;extra_copy_number=0
CM058246.1	Liftoff	exon	99983129	99983234	.	-	.	ID=exon-NM_001159507.2-21;Parent=rna-NM_001159507.2;Dbxref=GeneID:243547,GenBank:NM_001159507.2,MGI:MGI:2681173;gbkey=mRNA;gene=Grip2;product=glutamate receptor interacting protein 2%2C transcript variant 1;transcript_id=NM_001159507.2;extra_copy_number=0
CM058246.1	Liftoff	exon	99984289	99984457	.	-	.	ID=exon-NM_001159507.2-20;Parent=rna-NM_001159507.2;Dbxref=GeneID:243547,GenBank:NM_001159507.2,MGI:MGI:2681173;gbkey=mRNA;gene=Grip2;product=glutamate receptor interacting protein 2%2C transcript variant 1;transcript_id=NM_001159507.2;extra_copy_number=0
CM058246.1	Liftoff	exon	99985178	99985357	.	-	.	ID=exon-NM_001159507.2-19;Parent=rna-NM_001159507.2;Dbxref=GeneID:243547,GenBank:NM_001159507.2,MGI:MGI:2681173;gbkey=mRNA;gene=Grip2;product=glutamate receptor interacting protein 2%2C transcript variant 1;transcript_id=NM_001159507.2;extra_copy_number=0
CM058246.1	Liftoff	exon	99985841	99985980	.	-	.	ID=exon-NM_001159507.2-18;Parent=rna-NM_001159507.2;Dbxref=GeneID:243547,GenBank:NM_001159507.2,MGI:MGI:2681173;gbkey=mRNA;gene=Grip2;product=glutamate receptor interacting protein 2%2C transcript variant 1;transcript_id=NM_001159507.2;extra_copy_number=0
CM058246.1	Liftoff	exon	99987861	99988005	.	-	.	ID=exon-NM_001159507.2-17;Parent=rna-NM_001159507.2;Dbxref=GeneID:243547,GenBank:NM_001159507.2,MGI:MGI:2681173;gbkey=mRNA;gene=Grip2;product=glutamate receptor interacting protein 2%2C transcript variant 1;transcript_id=NM_001159507.2;extra_copy_number=0
CM058246.1	Liftoff	exon	99989095	99989240	.	-	.	ID=exon-NM_001159507.2-16;Parent=rna-NM_001159507.2;Dbxref=GeneID:243547,GenBank:NM_001159507.2,MGI:MGI:2681173;gbkey=mRNA;gene=Grip2;product=glutamate receptor interacting protein 2%2C transcript variant 1;transcript_id=NM_001159507.2;extra_copy_number=0
CM058246.1	Liftoff	exon	99989331	99989397	.	-	.	ID=exon-NM_001159507.2-15;Parent=rna-NM_001159507.2;Dbxref=GeneID:243547,GenBank:NM_001159507.2,MGI:MGI:2681173;gbkey=mRNA;gene=Grip2;product=glutamate receptor interacting protein 2%2C transcript variant 1;transcript_id=NM_001159507.2;extra_copy_number=0
CM058246.1	Liftoff	exon	99989631	99989711	.	-	.	ID=exon-NM_001159507.2-14;Parent=rna-NM_001159507.2;Dbxref=GeneID:243547,GenBank:NM_001159507.2,MGI:MGI:2681173;gbkey=mRNA;gene=Grip2;product=glutamate receptor interacting protein 2%2C transcript variant 1;transcript_id=NM_001159507.2;extra_copy_number=0
CM058246.1	Liftoff	exon	99990321	99990466	.	-	.	ID=exon-NM_001159507.2-13;Parent=rna-NM_001159507.2;Dbxref=GeneID:243547,GenBank:NM_001159507.2,MGI:MGI:2681173;gbkey=mRNA;gene=Grip2;product=glutamate receptor interacting protein 2%2C transcript variant 1;transcript_id=NM_001159507.2;extra_copy_number=0
CM058246.1	Liftoff	exon	99990828	99991014	.	-	.	ID=exon-NM_001159507.2-12;Parent=rna-NM_001159507.2;Dbxref=GeneID:243547,GenBank:NM_001159507.2,MGI:MGI:2681173;gbkey=mRNA;gene=Grip2;product=glutamate receptor interacting protein 2%2C transcript variant 1;transcript_id=NM_001159507.2;extra_copy_number=0
CM058246.1	Liftoff	exon	99992813	99992956	.	-	.	ID=exon-NM_001159507.2-11;Parent=rna-NM_001159507.2;Dbxref=GeneID:243547,GenBank:NM_001159507.2,MGI:MGI:2681173;gbkey=mRNA;gene=Grip2;product=glutamate receptor interacting protein 2%2C transcript variant 1;transcript_id=NM_001159507.2;extra_copy_number=0
CM058246.1	Liftoff	exon	99993280	99993402	.	-	.	ID=exon-NM_001159507.2-10;Parent=rna-NM_001159507.2;Dbxref=GeneID:243547,GenBank:NM_001159507.2,MGI:MGI:2681173;gbkey=mRNA;gene=Grip2;product=glutamate receptor interacting protein 2%2C transcript variant 1;transcript_id=NM_001159507.2;extra_copy_number=0
CM058246.1	Liftoff	exon	99994067	99994236	.	-	.	ID=exon-NM_001159507.2-9;Parent=rna-NM_001159507.2;Dbxref=GeneID:243547,GenBank:NM_001159507.2,MGI:MGI:2681173;gbkey=mRNA;gene=Grip2;product=glutamate receptor interacting protein 2%2C transcript variant 1;transcript_id=NM_001159507.2;extra_copy_number=0
CM058246.1	Liftoff	exon	99994321	99994468	.	-	.	ID=exon-NM_001159507.2-8;Parent=rna-NM_001159507.2;Dbxref=GeneID:243547,GenBank:NM_001159507.2,MGI:MGI:2681173;gbkey=mRNA;gene=Grip2;product=glutamate receptor interacting protein 2%2C transcript variant 1;transcript_id=NM_001159507.2;extra_copy_number=0
CM058246.1	Liftoff	exon	99995182	99995327	.	-	.	ID=exon-NM_001159507.2-7;Parent=rna-NM_001159507.2;Dbxref=GeneID:243547,GenBank:NM_001159507.2,MGI:MGI:2681173;gbkey=mRNA;gene=Grip2;product=glutamate receptor interacting protein 2%2C transcript variant 1;transcript_id=NM_001159507.2;extra_copy_number=0
CM058246.1	Liftoff	exon	99996178	99996253	.	-	.	ID=exon-NM_001159507.2-6;Parent=rna-NM_001159507.2;Dbxref=GeneID:243547,GenBank:NM_001159507.2,MGI:MGI:2681173;gbkey=mRNA;gene=Grip2;product=glutamate receptor interacting protein 2%2C transcript variant 1;transcript_id=NM_001159507.2;extra_copy_number=0
CM058246.1	Liftoff	exon	99996966	99997052	.	-	.	ID=exon-NM_001159507.2-5;Parent=rna-NM_001159507.2;Dbxref=GeneID:243547,GenBank:NM_001159507.2,MGI:MGI:2681173;gbkey=mRNA;gene=Grip2;product=glutamate receptor interacting protein 2%2C transcript variant 1;transcript_id=NM_001159507.2;extra_copy_number=0
CM058246.1	Liftoff	exon	99997683	99997828	.	-	.	ID=exon-NM_001159507.2-4;Parent=rna-NM_001159507.2;Dbxref=GeneID:243547,GenBank:NM_001159507.2,MGI:MGI:2681173;gbkey=mRNA;gene=Grip2;product=glutamate receptor interacting protein 2%2C transcript variant 1;transcript_id=NM_001159507.2;extra_copy_number=0
CM058246.1	Liftoff	exon	99998507	99998642	.	-	.	ID=exon-NM_001159507.2-3;Parent=rna-NM_001159507.2;Dbxref=GeneID:243547,GenBank:NM_001159507.2,MGI:MGI:2681173;gbkey=mRNA;gene=Grip2;product=glutamate receptor interacting protein 2%2C transcript variant 1;transcript_id=NM_001159507.2;extra_copy_number=0
CM058246.1	Liftoff	exon	99998863	99998943	.	-	.	ID=exon-NM_001159507.2-2;Parent=rna-NM_001159507.2;Dbxref=GeneID:243547,GenBank:NM_001159507.2,MGI:MGI:2681173;gbkey=mRNA;gene=Grip2;product=glutamate receptor interacting protein 2%2C transcript variant 1;transcript_id=NM_001159507.2;extra_copy_number=0
CM058246.1	Liftoff	exon	100017764	100017932	.	-	.	ID=exon-NM_001159507.2-1;Parent=rna-NM_001159507.2;Dbxref=GeneID:243547,GenBank:NM_001159507.2,MGI:MGI:2681173;gbkey=mRNA;gene=Grip2;product=glutamate receptor interacting protein 2%2C transcript variant 1;transcript_id=NM_001159507.2;extra_copy_number=0
CM058246.1	Liftoff	CDS	99973938	99974096	.	-	.	ID=cds-NP_001152979.1;Parent=rna-NM_001159507.2;Dbxref=CCDS:CCDS51852.1,GeneID:243547,GenBank:NP_001152979.1,MGI:MGI:2681173;Name=NP_001152979.1;Note=isoform 1 is encoded by transcript variant 1;gbkey=CDS;gene=Grip2;product=glutamate receptor-interacting protein 2 isoform 1;protein_id=NP_001152979.1;extra_copy_number=0
CM058246.1	Liftoff	CDS	99975186	99975332	.	-	.	ID=cds-NP_001152979.1;Parent=rna-NM_001159507.2;Dbxref=CCDS:CCDS51852.1,GeneID:243547,GenBank:NP_001152979.1,MGI:MGI:2681173;Name=NP_001152979.1;Note=isoform 1 is encoded by transcript variant 1;gbkey=CDS;gene=Grip2;product=glutamate receptor-interacting protein 2 isoform 1;protein_id=NP_001152979.1;extra_copy_number=0
CM058246.1	Liftoff	CDS	99975738	99975881	.	-	.	ID=cds-NP_001152979.1;Parent=rna-NM_001159507.2;Dbxref=CCDS:CCDS51852.1,GeneID:243547,GenBank:NP_001152979.1,MGI:MGI:2681173;Name=NP_001152979.1;Note=isoform 1 is encoded by transcript variant 1;gbkey=CDS;gene=Grip2;product=glutamate receptor-interacting protein 2 isoform 1;protein_id=NP_001152979.1;extra_copy_number=0
CM058246.1	Liftoff	CDS	99983129	99983234	.	-	.	ID=cds-NP_001152979.1;Parent=rna-NM_001159507.2;Dbxref=CCDS:CCDS51852.1,GeneID:243547,GenBank:NP_001152979.1,MGI:MGI:2681173;Name=NP_001152979.1;Note=isoform 1 is encoded by transcript variant 1;gbkey=CDS;gene=Grip2;product=glutamate receptor-interacting protein 2 isoform 1;protein_id=NP_001152979.1;extra_copy_number=0
CM058246.1	Liftoff	CDS	99984289	99984457	.	-	.	ID=cds-NP_001152979.1;Parent=rna-NM_001159507.2;Dbxref=CCDS:CCDS51852.1,GeneID:243547,GenBank:NP_001152979.1,MGI:MGI:2681173;Name=NP_001152979.1;Note=isoform 1 is encoded by transcript variant 1;gbkey=CDS;gene=Grip2;product=glutamate receptor-interacting protein 2 isoform 1;protein_id=NP_001152979.1;extra_copy_number=0
CM058246.1	Liftoff	CDS	99985178	99985357	.	-	.	ID=cds-NP_001152979.1;Parent=rna-NM_001159507.2;Dbxref=CCDS:CCDS51852.1,GeneID:243547,GenBank:NP_001152979.1,MGI:MGI:2681173;Name=NP_001152979.1;Note=isoform 1 is encoded by transcript variant 1;gbkey=CDS;gene=Grip2;product=glutamate receptor-interacting protein 2 isoform 1;protein_id=NP_001152979.1;extra_copy_number=0
CM058246.1	Liftoff	CDS	99985841	99985980	.	-	.	ID=cds-NP_001152979.1;Parent=rna-NM_001159507.2;Dbxref=CCDS:CCDS51852.1,GeneID:243547,GenBank:NP_001152979.1,MGI:MGI:2681173;Name=NP_001152979.1;Note=isoform 1 is encoded by transcript variant 1;gbkey=CDS;gene=Grip2;product=glutamate receptor-interacting protein 2 isoform 1;protein_id=NP_001152979.1;extra_copy_number=0
CM058246.1	Liftoff	CDS	99987861	99988005	.	-	.	ID=cds-NP_001152979.1;Parent=rna-NM_001159507.2;Dbxref=CCDS:CCDS51852.1,GeneID:243547,GenBank:NP_001152979.1,MGI:MGI:2681173;Name=NP_001152979.1;Note=isoform 1 is encoded by transcript variant 1;gbkey=CDS;gene=Grip2;product=glutamate receptor-interacting protein 2 isoform 1;protein_id=NP_001152979.1;extra_copy_number=0
CM058246.1	Liftoff	CDS	99989095	99989240	.	-	.	ID=cds-NP_001152979.1;Parent=rna-NM_001159507.2;Dbxref=CCDS:CCDS51852.1,GeneID:243547,GenBank:NP_001152979.1,MGI:MGI:2681173;Name=NP_001152979.1;Note=isoform 1 is encoded by transcript variant 1;gbkey=CDS;gene=Grip2;product=glutamate receptor-interacting protein 2 isoform 1;protein_id=NP_001152979.1;extra_copy_number=0
CM058246.1	Liftoff	CDS	99989331	99989397	.	-	.	ID=cds-NP_001152979.1;Parent=rna-NM_001159507.2;Dbxref=CCDS:CCDS51852.1,GeneID:243547,GenBank:NP_001152979.1,MGI:MGI:2681173;Name=NP_001152979.1;Note=isoform 1 is encoded by transcript variant 1;gbkey=CDS;gene=Grip2;product=glutamate receptor-interacting protein 2 isoform 1;protein_id=NP_001152979.1;extra_copy_number=0
CM058246.1	Liftoff	CDS	99989631	99989711	.	-	.	ID=cds-NP_001152979.1;Parent=rna-NM_001159507.2;Dbxref=CCDS:CCDS51852.1,GeneID:243547,GenBank:NP_001152979.1,MGI:MGI:2681173;Name=NP_001152979.1;Note=isoform 1 is encoded by transcript variant 1;gbkey=CDS;gene=Grip2;product=glutamate receptor-interacting protein 2 isoform 1;protein_id=NP_001152979.1;extra_copy_number=0
CM058246.1	Liftoff	CDS	99990321	99990466	.	-	.	ID=cds-NP_001152979.1;Parent=rna-NM_001159507.2;Dbxref=CCDS:CCDS51852.1,GeneID:243547,GenBank:NP_001152979.1,MGI:MGI:2681173;Name=NP_001152979.1;Note=isoform 1 is encoded by transcript variant 1;gbkey=CDS;gene=Grip2;product=glutamate receptor-interacting protein 2 isoform 1;protein_id=NP_001152979.1;extra_copy_number=0
CM058246.1	Liftoff	CDS	99990828	99991014	.	-	.	ID=cds-NP_001152979.1;Parent=rna-NM_001159507.2;Dbxref=CCDS:CCDS51852.1,GeneID:243547,GenBank:NP_001152979.1,MGI:MGI:2681173;Name=NP_001152979.1;Note=isoform 1 is encoded by transcript variant 1;gbkey=CDS;gene=Grip2;product=glutamate receptor-interacting protein 2 isoform 1;protein_id=NP_001152979.1;extra_copy_number=0
CM058246.1	Liftoff	CDS	99992813	99992956	.	-	.	ID=cds-NP_001152979.1;Parent=rna-NM_001159507.2;Dbxref=CCDS:CCDS51852.1,GeneID:243547,GenBank:NP_001152979.1,MGI:MGI:2681173;Name=NP_001152979.1;Note=isoform 1 is encoded by transcript variant 1;gbkey=CDS;gene=Grip2;product=glutamate receptor-interacting protein 2 isoform 1;protein_id=NP_001152979.1;extra_copy_number=0
CM058246.1	Liftoff	CDS	99993280	99993402	.	-	.	ID=cds-NP_001152979.1;Parent=rna-NM_001159507.2;Dbxref=CCDS:CCDS51852.1,GeneID:243547,GenBank:NP_001152979.1,MGI:MGI:2681173;Name=NP_001152979.1;Note=isoform 1 is encoded by transcript variant 1;gbkey=CDS;gene=Grip2;product=glutamate receptor-interacting protein 2 isoform 1;protein_id=NP_001152979.1;extra_copy_number=0
CM058246.1	Liftoff	CDS	99994067	99994236	.	-	.	ID=cds-NP_001152979.1;Parent=rna-NM_001159507.2;Dbxref=CCDS:CCDS51852.1,GeneID:243547,GenBank:NP_001152979.1,MGI:MGI:2681173;Name=NP_001152979.1;Note=isoform 1 is encoded by transcript variant 1;gbkey=CDS;gene=Grip2;product=glutamate receptor-interacting protein 2 isoform 1;protein_id=NP_001152979.1;extra_copy_number=0
CM058246.1	Liftoff	CDS	99994321	99994468	.	-	.	ID=cds-NP_001152979.1;Parent=rna-NM_001159507.2;Dbxref=CCDS:CCDS51852.1,GeneID:243547,GenBank:NP_001152979.1,MGI:MGI:2681173;Name=NP_001152979.1;Note=isoform 1 is encoded by transcript variant 1;gbkey=CDS;gene=Grip2;product=glutamate receptor-interacting protein 2 isoform 1;protein_id=NP_001152979.1;extra_copy_number=0
CM058246.1	Liftoff	CDS	99995182	99995327	.	-	.	ID=cds-NP_001152979.1;Parent=rna-NM_001159507.2;Dbxref=CCDS:CCDS51852.1,GeneID:243547,GenBank:NP_001152979.1,MGI:MGI:2681173;Name=NP_001152979.1;Note=isoform 1 is encoded by transcript variant 1;gbkey=CDS;gene=Grip2;product=glutamate receptor-interacting protein 2 isoform 1;protein_id=NP_001152979.1;extra_copy_number=0
CM058246.1	Liftoff	CDS	99996178	99996253	.	-	.	ID=cds-NP_001152979.1;Parent=rna-NM_001159507.2;Dbxref=CCDS:CCDS51852.1,GeneID:243547,GenBank:NP_001152979.1,MGI:MGI:2681173;Name=NP_001152979.1;Note=isoform 1 is encoded by transcript variant 1;gbkey=CDS;gene=Grip2;product=glutamate receptor-interacting protein 2 isoform 1;protein_id=NP_001152979.1;extra_copy_number=0
CM058246.1	Liftoff	CDS	99996966	99997052	.	-	.	ID=cds-NP_001152979.1;Parent=rna-NM_001159507.2;Dbxref=CCDS:CCDS51852.1,GeneID:243547,GenBank:NP_001152979.1,MGI:MGI:2681173;Name=NP_001152979.1;Note=isoform 1 is encoded by transcript variant 1;gbkey=CDS;gene=Grip2;product=glutamate receptor-interacting protein 2 isoform 1;protein_id=NP_001152979.1;extra_copy_number=0
CM058246.1	Liftoff	CDS	99997683	99997828	.	-	.	ID=cds-NP_001152979.1;Parent=rna-NM_001159507.2;Dbxref=CCDS:CCDS51852.1,GeneID:243547,GenBank:NP_001152979.1,MGI:MGI:2681173;Name=NP_001152979.1;Note=isoform 1 is encoded by transcript variant 1;gbkey=CDS;gene=Grip2;product=glutamate receptor-interacting protein 2 isoform 1;protein_id=NP_001152979.1;extra_copy_number=0
CM058246.1	Liftoff	CDS	99998507	99998642	.	-	.	ID=cds-NP_001152979.1;Parent=rna-NM_001159507.2;Dbxref=CCDS:CCDS51852.1,GeneID:243547,GenBank:NP_001152979.1,MGI:MGI:2681173;Name=NP_001152979.1;Note=isoform 1 is encoded by transcript variant 1;gbkey=CDS;gene=Grip2;product=glutamate receptor-interacting protein 2 isoform 1;protein_id=NP_001152979.1;extra_copy_number=0
CM058246.1	Liftoff	CDS	99998863	99998943	.	-	.	ID=cds-NP_001152979.1;Parent=rna-NM_001159507.2;Dbxref=CCDS:CCDS51852.1,GeneID:243547,GenBank:NP_001152979.1,MGI:MGI:2681173;Name=NP_001152979.1;Note=isoform 1 is encoded by transcript variant 1;gbkey=CDS;gene=Grip2;product=glutamate receptor-interacting protein 2 isoform 1;protein_id=NP_001152979.1;extra_copy_number=0
CM058246.1	Liftoff	CDS	100017764	100017818	.	-	.	ID=cds-NP_001152979.1;Parent=rna-NM_001159507.2;Dbxref=CCDS:CCDS51852.1,GeneID:243547,GenBank:NP_001152979.1,MGI:MGI:2681173;Name=NP_001152979.1;Note=isoform 1 is encoded by transcript variant 1;gbkey=CDS;gene=Grip2;product=glutamate receptor-interacting protein 2 isoform 1;protein_id=NP_001152979.1;extra_copy_number=0
CM058246.1	Liftoff	mRNA	99972003	100054399	.	-	.	ID=rna-NM_001411663.1;Parent=gene-Grip2;Dbxref=GeneID:243547,GenBank:NM_001411663.1,MGI:MGI:2681173;Name=NM_001411663.1;gbkey=mRNA;gene=Grip2;product=glutamate receptor interacting protein 2%2C transcript variant 2;transcript_id=NM_001411663.1;matches_ref_protein=True;valid_ORF=True;extra_copy_number=0
CM058246.1	Liftoff	exon	99972003	99974096	.	-	.	ID=exon-NM_001411663.1-24;Parent=rna-NM_001411663.1;Dbxref=GeneID:243547,GenBank:NM_001411663.1,MGI:MGI:2681173;gbkey=mRNA;gene=Grip2;product=glutamate receptor interacting protein 2%2C transcript variant 2;transcript_id=NM_001411663.1;extra_copy_number=0
CM058246.1	Liftoff	exon	99975186	99975332	.	-	.	ID=exon-NM_001411663.1-23;Parent=rna-NM_001411663.1;Dbxref=GeneID:243547,GenBank:NM_001411663.1,MGI:MGI:2681173;gbkey=mRNA;gene=Grip2;product=glutamate receptor interacting protein 2%2C transcript variant 2;transcript_id=NM_001411663.1;extra_copy_number=0
CM058246.1	Liftoff	exon	99975738	99975881	.	-	.	ID=exon-NM_001411663.1-22;Parent=rna-NM_001411663.1;Dbxref=GeneID:243547,GenBank:NM_001411663.1,MGI:MGI:2681173;gbkey=mRNA;gene=Grip2;product=glutamate receptor interacting protein 2%2C transcript variant 2;transcript_id=NM_001411663.1;extra_copy_number=0
CM058246.1	Liftoff	exon	99983129	99983234	.	-	.	ID=exon-NM_001411663.1-21;Parent=rna-NM_001411663.1;Dbxref=GeneID:243547,GenBank:NM_001411663.1,MGI:MGI:2681173;gbkey=mRNA;gene=Grip2;product=glutamate receptor interacting protein 2%2C transcript variant 2;transcript_id=NM_001411663.1;extra_copy_number=0
CM058246.1	Liftoff	exon	99984289	99984457	.	-	.	ID=exon-NM_001411663.1-20;Parent=rna-NM_001411663.1;Dbxref=GeneID:243547,GenBank:NM_001411663.1,MGI:MGI:2681173;gbkey=mRNA;gene=Grip2;product=glutamate receptor interacting protein 2%2C transcript variant 2;transcript_id=NM_001411663.1;extra_copy_number=0
CM058246.1	Liftoff	exon	99985178	99985357	.	-	.	ID=exon-NM_001411663.1-19;Parent=rna-NM_001411663.1;Dbxref=GeneID:243547,GenBank:NM_001411663.1,MGI:MGI:2681173;gbkey=mRNA;gene=Grip2;product=glutamate receptor interacting protein 2%2C transcript variant 2;transcript_id=NM_001411663.1;extra_copy_number=0
CM058246.1	Liftoff	exon	99985841	99985980	.	-	.	ID=exon-NM_001411663.1-18;Parent=rna-NM_001411663.1;Dbxref=GeneID:243547,GenBank:NM_001411663.1,MGI:MGI:2681173;gbkey=mRNA;gene=Grip2;product=glutamate receptor interacting protein 2%2C transcript variant 2;transcript_id=NM_001411663.1;extra_copy_number=0
CM058246.1	Liftoff	exon	99987861	99988005	.	-	.	ID=exon-NM_001411663.1-17;Parent=rna-NM_001411663.1;Dbxref=GeneID:243547,GenBank:NM_001411663.1,MGI:MGI:2681173;gbkey=mRNA;gene=Grip2;product=glutamate receptor interacting protein 2%2C transcript variant 2;transcript_id=NM_001411663.1;extra_copy_number=0
CM058246.1	Liftoff	exon	99989095	99989240	.	-	.	ID=exon-NM_001411663.1-16;Parent=rna-NM_001411663.1;Dbxref=GeneID:243547,GenBank:NM_001411663.1,MGI:MGI:2681173;gbkey=mRNA;gene=Grip2;product=glutamate receptor interacting protein 2%2C transcript variant 2;transcript_id=NM_001411663.1;extra_copy_number=0
CM058246.1	Liftoff	exon	99989331	99989397	.	-	.	ID=exon-NM_001411663.1-15;Parent=rna-NM_001411663.1;Dbxref=GeneID:243547,GenBank:NM_001411663.1,MGI:MGI:2681173;gbkey=mRNA;gene=Grip2;product=glutamate receptor interacting protein 2%2C transcript variant 2;transcript_id=NM_001411663.1;extra_copy_number=0
CM058246.1	Liftoff	exon	99989631	99989711	.	-	.	ID=exon-NM_001411663.1-14;Parent=rna-NM_001411663.1;Dbxref=GeneID:243547,GenBank:NM_001411663.1,MGI:MGI:2681173;gbkey=mRNA;gene=Grip2;product=glutamate receptor interacting protein 2%2C transcript variant 2;transcript_id=NM_001411663.1;extra_copy_number=0
CM058246.1	Liftoff	exon	99990321	99990466	.	-	.	ID=exon-NM_001411663.1-13;Parent=rna-NM_001411663.1;Dbxref=GeneID:243547,GenBank:NM_001411663.1,MGI:MGI:2681173;gbkey=mRNA;gene=Grip2;product=glutamate receptor interacting protein 2%2C transcript variant 2;transcript_id=NM_001411663.1;extra_copy_number=0
CM058246.1	Liftoff	exon	99990828	99991014	.	-	.	ID=exon-NM_001411663.1-12;Parent=rna-NM_001411663.1;Dbxref=GeneID:243547,GenBank:NM_001411663.1,MGI:MGI:2681173;gbkey=mRNA;gene=Grip2;product=glutamate receptor interacting protein 2%2C transcript variant 2;transcript_id=NM_001411663.1;extra_copy_number=0
CM058246.1	Liftoff	exon	99992813	99992956	.	-	.	ID=exon-NM_001411663.1-11;Parent=rna-NM_001411663.1;Dbxref=GeneID:243547,GenBank:NM_001411663.1,MGI:MGI:2681173;gbkey=mRNA;gene=Grip2;product=glutamate receptor interacting protein 2%2C transcript variant 2;transcript_id=NM_001411663.1;extra_copy_number=0
CM058246.1	Liftoff	exon	99993280	99993402	.	-	.	ID=exon-NM_001411663.1-10;Parent=rna-NM_001411663.1;Dbxref=GeneID:243547,GenBank:NM_001411663.1,MGI:MGI:2681173;gbkey=mRNA;gene=Grip2;product=glutamate receptor interacting protein 2%2C transcript variant 2;transcript_id=NM_001411663.1;extra_copy_number=0
CM058246.1	Liftoff	exon	99994067	99994236	.	-	.	ID=exon-NM_001411663.1-9;Parent=rna-NM_001411663.1;Dbxref=GeneID:243547,GenBank:NM_001411663.1,MGI:MGI:2681173;gbkey=mRNA;gene=Grip2;product=glutamate receptor interacting protein 2%2C transcript variant 2;transcript_id=NM_001411663.1;extra_copy_number=0
CM058246.1	Liftoff	exon	99994321	99994468	.	-	.	ID=exon-NM_001411663.1-8;Parent=rna-NM_001411663.1;Dbxref=GeneID:243547,GenBank:NM_001411663.1,MGI:MGI:2681173;gbkey=mRNA;gene=Grip2;product=glutamate receptor interacting protein 2%2C transcript variant 2;transcript_id=NM_001411663.1;extra_copy_number=0
CM058246.1	Liftoff	exon	99995182	99995327	.	-	.	ID=exon-NM_001411663.1-7;Parent=rna-NM_001411663.1;Dbxref=GeneID:243547,GenBank:NM_001411663.1,MGI:MGI:2681173;gbkey=mRNA;gene=Grip2;product=glutamate receptor interacting protein 2%2C transcript variant 2;transcript_id=NM_001411663.1;extra_copy_number=0
CM058246.1	Liftoff	exon	99996178	99996253	.	-	.	ID=exon-NM_001411663.1-6;Parent=rna-NM_001411663.1;Dbxref=GeneID:243547,GenBank:NM_001411663.1,MGI:MGI:2681173;gbkey=mRNA;gene=Grip2;product=glutamate receptor interacting protein 2%2C transcript variant 2;transcript_id=NM_001411663.1;extra_copy_number=0
CM058246.1	Liftoff	exon	99996966	99997052	.	-	.	ID=exon-NM_001411663.1-5;Parent=rna-NM_001411663.1;Dbxref=GeneID:243547,GenBank:NM_001411663.1,MGI:MGI:2681173;gbkey=mRNA;gene=Grip2;product=glutamate receptor interacting protein 2%2C transcript variant 2;transcript_id=NM_001411663.1;extra_copy_number=0
CM058246.1	Liftoff	exon	99997683	99997828	.	-	.	ID=exon-NM_001411663.1-4;Parent=rna-NM_001411663.1;Dbxref=GeneID:243547,GenBank:NM_001411663.1,MGI:MGI:2681173;gbkey=mRNA;gene=Grip2;product=glutamate receptor interacting protein 2%2C transcript variant 2;transcript_id=NM_001411663.1;extra_copy_number=0
CM058246.1	Liftoff	exon	99998507	99998642	.	-	.	ID=exon-NM_001411663.1-3;Parent=rna-NM_001411663.1;Dbxref=GeneID:243547,GenBank:NM_001411663.1,MGI:MGI:2681173;gbkey=mRNA;gene=Grip2;product=glutamate receptor interacting protein 2%2C transcript variant 2;transcript_id=NM_001411663.1;extra_copy_number=0
CM058246.1	Liftoff	exon	99998863	99998943	.	-	.	ID=exon-NM_001411663.1-2;Parent=rna-NM_001411663.1;Dbxref=GeneID:243547,GenBank:NM_001411663.1,MGI:MGI:2681173;gbkey=mRNA;gene=Grip2;product=glutamate receptor interacting protein 2%2C transcript variant 2;transcript_id=NM_001411663.1;extra_copy_number=0
CM058246.1	Liftoff	exon	100054178	100054399	.	-	.	ID=exon-NM_001411663.1-1;Parent=rna-NM_001411663.1;Dbxref=GeneID:243547,GenBank:NM_001411663.1,MGI:MGI:2681173;gbkey=mRNA;gene=Grip2;product=glutamate receptor interacting protein 2%2C transcript variant 2;transcript_id=NM_001411663.1;extra_copy_number=0
CM058246.1	Liftoff	CDS	99973938	99974096	.	-	.	ID=cds-NP_001398592.1;Parent=rna-NM_001411663.1;Dbxref=GeneID:243547,GenBank:NP_001398592.1,MGI:MGI:2681173;Name=NP_001398592.1;Note=isoform 2 is encoded by transcript variant 2;gbkey=CDS;gene=Grip2;product=glutamate receptor-interacting protein 2 isoform 2;protein_id=NP_001398592.1;extra_copy_number=0
CM058246.1	Liftoff	CDS	99975186	99975332	.	-	.	ID=cds-NP_001398592.1;Parent=rna-NM_001411663.1;Dbxref=GeneID:243547,GenBank:NP_001398592.1,MGI:MGI:2681173;Name=NP_001398592.1;Note=isoform 2 is encoded by transcript variant 2;gbkey=CDS;gene=Grip2;product=glutamate receptor-interacting protein 2 isoform 2;protein_id=NP_001398592.1;extra_copy_number=0
CM058246.1	Liftoff	CDS	99975738	99975881	.	-	.	ID=cds-NP_001398592.1;Parent=rna-NM_001411663.1;Dbxref=GeneID:243547,GenBank:NP_001398592.1,MGI:MGI:2681173;Name=NP_001398592.1;Note=isoform 2 is encoded by transcript variant 2;gbkey=CDS;gene=Grip2;product=glutamate receptor-interacting protein 2 isoform 2;protein_id=NP_001398592.1;extra_copy_number=0
CM058246.1	Liftoff	CDS	99983129	99983234	.	-	.	ID=cds-NP_001398592.1;Parent=rna-NM_001411663.1;Dbxref=GeneID:243547,GenBank:NP_001398592.1,MGI:MGI:2681173;Name=NP_001398592.1;Note=isoform 2 is encoded by transcript variant 2;gbkey=CDS;gene=Grip2;product=glutamate receptor-interacting protein 2 isoform 2;protein_id=NP_001398592.1;extra_copy_number=0
CM058246.1	Liftoff	CDS	99984289	99984457	.	-	.	ID=cds-NP_001398592.1;Parent=rna-NM_001411663.1;Dbxref=GeneID:243547,GenBank:NP_001398592.1,MGI:MGI:2681173;Name=NP_001398592.1;Note=isoform 2 is encoded by transcript variant 2;gbkey=CDS;gene=Grip2;product=glutamate receptor-interacting protein 2 isoform 2;protein_id=NP_001398592.1;extra_copy_number=0
CM058246.1	Liftoff	CDS	99985178	99985357	.	-	.	ID=cds-NP_001398592.1;Parent=rna-NM_001411663.1;Dbxref=GeneID:243547,GenBank:NP_001398592.1,MGI:MGI:2681173;Name=NP_001398592.1;Note=isoform 2 is encoded by transcript variant 2;gbkey=CDS;gene=Grip2;product=glutamate receptor-interacting protein 2 isoform 2;protein_id=NP_001398592.1;extra_copy_number=0
CM058246.1	Liftoff	CDS	99985841	99985980	.	-	.	ID=cds-NP_001398592.1;Parent=rna-NM_001411663.1;Dbxref=GeneID:243547,GenBank:NP_001398592.1,MGI:MGI:2681173;Name=NP_001398592.1;Note=isoform 2 is encoded by transcript variant 2;gbkey=CDS;gene=Grip2;product=glutamate receptor-interacting protein 2 isoform 2;protein_id=NP_001398592.1;extra_copy_number=0
CM058246.1	Liftoff	CDS	99987861	99988005	.	-	.	ID=cds-NP_001398592.1;Parent=rna-NM_001411663.1;Dbxref=GeneID:243547,GenBank:NP_001398592.1,MGI:MGI:2681173;Name=NP_001398592.1;Note=isoform 2 is encoded by transcript variant 2;gbkey=CDS;gene=Grip2;product=glutamate receptor-interacting protein 2 isoform 2;protein_id=NP_001398592.1;extra_copy_number=0
CM058246.1	Liftoff	CDS	99989095	99989240	.	-	.	ID=cds-NP_001398592.1;Parent=rna-NM_001411663.1;Dbxref=GeneID:243547,GenBank:NP_001398592.1,MGI:MGI:2681173;Name=NP_001398592.1;Note=isoform 2 is encoded by transcript variant 2;gbkey=CDS;gene=Grip2;product=glutamate receptor-interacting protein 2 isoform 2;protein_id=NP_001398592.1;extra_copy_number=0
CM058246.1	Liftoff	CDS	99989331	99989397	.	-	.	ID=cds-NP_001398592.1;Parent=rna-NM_001411663.1;Dbxref=GeneID:243547,GenBank:NP_001398592.1,MGI:MGI:2681173;Name=NP_001398592.1;Note=isoform 2 is encoded by transcript variant 2;gbkey=CDS;gene=Grip2;product=glutamate receptor-interacting protein 2 isoform 2;protein_id=NP_001398592.1;extra_copy_number=0
CM058246.1	Liftoff	CDS	99989631	99989711	.	-	.	ID=cds-NP_001398592.1;Parent=rna-NM_001411663.1;Dbxref=GeneID:243547,GenBank:NP_001398592.1,MGI:MGI:2681173;Name=NP_001398592.1;Note=isoform 2 is encoded by transcript variant 2;gbkey=CDS;gene=Grip2;product=glutamate receptor-interacting protein 2 isoform 2;protein_id=NP_001398592.1;extra_copy_number=0
CM058246.1	Liftoff	CDS	99990321	99990466	.	-	.	ID=cds-NP_001398592.1;Parent=rna-NM_001411663.1;Dbxref=GeneID:243547,GenBank:NP_001398592.1,MGI:MGI:2681173;Name=NP_001398592.1;Note=isoform 2 is encoded by transcript variant 2;gbkey=CDS;gene=Grip2;product=glutamate receptor-interacting protein 2 isoform 2;protein_id=NP_001398592.1;extra_copy_number=0
CM058246.1	Liftoff	CDS	99990828	99991014	.	-	.	ID=cds-NP_001398592.1;Parent=rna-NM_001411663.1;Dbxref=GeneID:243547,GenBank:NP_001398592.1,MGI:MGI:2681173;Name=NP_001398592.1;Note=isoform 2 is encoded by transcript variant 2;gbkey=CDS;gene=Grip2;product=glutamate receptor-interacting protein 2 isoform 2;protein_id=NP_001398592.1;extra_copy_number=0
CM058246.1	Liftoff	CDS	99992813	99992956	.	-	.	ID=cds-NP_001398592.1;Parent=rna-NM_001411663.1;Dbxref=GeneID:243547,GenBank:NP_001398592.1,MGI:MGI:2681173;Name=NP_001398592.1;Note=isoform 2 is encoded by transcript variant 2;gbkey=CDS;gene=Grip2;product=glutamate receptor-interacting protein 2 isoform 2;protein_id=NP_001398592.1;extra_copy_number=0
CM058246.1	Liftoff	CDS	99993280	99993402	.	-	.	ID=cds-NP_001398592.1;Parent=rna-NM_001411663.1;Dbxref=GeneID:243547,GenBank:NP_001398592.1,MGI:MGI:2681173;Name=NP_001398592.1;Note=isoform 2 is encoded by transcript variant 2;gbkey=CDS;gene=Grip2;product=glutamate receptor-interacting protein 2 isoform 2;protein_id=NP_001398592.1;extra_copy_number=0
CM058246.1	Liftoff	CDS	99994067	99994236	.	-	.	ID=cds-NP_001398592.1;Parent=rna-NM_001411663.1;Dbxref=GeneID:243547,GenBank:NP_001398592.1,MGI:MGI:2681173;Name=NP_001398592.1;Note=isoform 2 is encoded by transcript variant 2;gbkey=CDS;gene=Grip2;product=glutamate receptor-interacting protein 2 isoform 2;protein_id=NP_001398592.1;extra_copy_number=0
CM058246.1	Liftoff	CDS	99994321	99994468	.	-	.	ID=cds-NP_001398592.1;Parent=rna-NM_001411663.1;Dbxref=GeneID:243547,GenBank:NP_001398592.1,MGI:MGI:2681173;Name=NP_001398592.1;Note=isoform 2 is encoded by transcript variant 2;gbkey=CDS;gene=Grip2;product=glutamate receptor-interacting protein 2 isoform 2;protein_id=NP_001398592.1;extra_copy_number=0
CM058246.1	Liftoff	CDS	99995182	99995327	.	-	.	ID=cds-NP_001398592.1;Parent=rna-NM_001411663.1;Dbxref=GeneID:243547,GenBank:NP_001398592.1,MGI:MGI:2681173;Name=NP_001398592.1;Note=isoform 2 is encoded by transcript variant 2;gbkey=CDS;gene=Grip2;product=glutamate receptor-interacting protein 2 isoform 2;protein_id=NP_001398592.1;extra_copy_number=0
CM058246.1	Liftoff	CDS	99996178	99996253	.	-	.	ID=cds-NP_001398592.1;Parent=rna-NM_001411663.1;Dbxref=GeneID:243547,GenBank:NP_001398592.1,MGI:MGI:2681173;Name=NP_001398592.1;Note=isoform 2 is encoded by transcript variant 2;gbkey=CDS;gene=Grip2;product=glutamate receptor-interacting protein 2 isoform 2;protein_id=NP_001398592.1;extra_copy_number=0
CM058246.1	Liftoff	CDS	99996966	99997052	.	-	.	ID=cds-NP_001398592.1;Parent=rna-NM_001411663.1;Dbxref=GeneID:243547,GenBank:NP_001398592.1,MGI:MGI:2681173;Name=NP_001398592.1;Note=isoform 2 is encoded by transcript variant 2;gbkey=CDS;gene=Grip2;product=glutamate receptor-interacting protein 2 isoform 2;protein_id=NP_001398592.1;extra_copy_number=0
CM058246.1	Liftoff	CDS	99997683	99997828	.	-	.	ID=cds-NP_001398592.1;Parent=rna-NM_001411663.1;Dbxref=GeneID:243547,GenBank:NP_001398592.1,MGI:MGI:2681173;Name=NP_001398592.1;Note=isoform 2 is encoded by transcript variant 2;gbkey=CDS;gene=Grip2;product=glutamate receptor-interacting protein 2 isoform 2;protein_id=NP_001398592.1;extra_copy_number=0
CM058246.1	Liftoff	CDS	99998507	99998642	.	-	.	ID=cds-NP_001398592.1;Parent=rna-NM_001411663.1;Dbxref=GeneID:243547,GenBank:NP_001398592.1,MGI:MGI:2681173;Name=NP_001398592.1;Note=isoform 2 is encoded by transcript variant 2;gbkey=CDS;gene=Grip2;product=glutamate receptor-interacting protein 2 isoform 2;protein_id=NP_001398592.1;extra_copy_number=0
CM058246.1	Liftoff	CDS	99998863	99998943	.	-	.	ID=cds-NP_001398592.1;Parent=rna-NM_001411663.1;Dbxref=GeneID:243547,GenBank:NP_001398592.1,MGI:MGI:2681173;Name=NP_001398592.1;Note=isoform 2 is encoded by transcript variant 2;gbkey=CDS;gene=Grip2;product=glutamate receptor-interacting protein 2 isoform 2;protein_id=NP_001398592.1;extra_copy_number=0
CM058246.1	Liftoff	CDS	100054178	100054232	.	-	.	ID=cds-NP_001398592.1;Parent=rna-NM_001411663.1;Dbxref=GeneID:243547,GenBank:NP_001398592.1,MGI:MGI:2681173;Name=NP_001398592.1;Note=isoform 2 is encoded by transcript variant 2;gbkey=CDS;gene=Grip2;product=glutamate receptor-interacting protein 2 isoform 2;protein_id=NP_001398592.1;extra_copy_number=0
CM058246.1	Liftoff	mRNA	99972003	100006757	.	-	.	ID=rna-NM_001411664.1;Parent=gene-Grip2;Dbxref=GeneID:243547,GenBank:NM_001411664.1,MGI:MGI:2681173;Name=NM_001411664.1;gbkey=mRNA;gene=Grip2;product=glutamate receptor interacting protein 2%2C transcript variant 3;tag=RefSeq Select;transcript_id=NM_001411664.1;matches_ref_protein=True;valid_ORF=True;extra_copy_number=0
CM058246.1	Liftoff	exon	99972003	99974096	.	-	.	ID=exon-NM_001411664.1-24;Parent=rna-NM_001411664.1;Dbxref=GeneID:243547,GenBank:NM_001411664.1,MGI:MGI:2681173;gbkey=mRNA;gene=Grip2;product=glutamate receptor interacting protein 2%2C transcript variant 3;tag=RefSeq Select;transcript_id=NM_001411664.1;extra_copy_number=0
CM058246.1	Liftoff	exon	99975186	99975332	.	-	.	ID=exon-NM_001411664.1-23;Parent=rna-NM_001411664.1;Dbxref=GeneID:243547,GenBank:NM_001411664.1,MGI:MGI:2681173;gbkey=mRNA;gene=Grip2;product=glutamate receptor interacting protein 2%2C transcript variant 3;tag=RefSeq Select;transcript_id=NM_001411664.1;extra_copy_number=0
CM058246.1	Liftoff	exon	99975738	99975881	.	-	.	ID=exon-NM_001411664.1-22;Parent=rna-NM_001411664.1;Dbxref=GeneID:243547,GenBank:NM_001411664.1,MGI:MGI:2681173;gbkey=mRNA;gene=Grip2;product=glutamate receptor interacting protein 2%2C transcript variant 3;tag=RefSeq Select;transcript_id=NM_001411664.1;extra_copy_number=0
CM058246.1	Liftoff	exon	99983129	99983234	.	-	.	ID=exon-NM_001411664.1-21;Parent=rna-NM_001411664.1;Dbxref=GeneID:243547,GenBank:NM_001411664.1,MGI:MGI:2681173;gbkey=mRNA;gene=Grip2;product=glutamate receptor interacting protein 2%2C transcript variant 3;tag=RefSeq Select;transcript_id=NM_001411664.1;extra_copy_number=0
CM058246.1	Liftoff	exon	99984289	99984457	.	-	.	ID=exon-NM_001411664.1-20;Parent=rna-NM_001411664.1;Dbxref=GeneID:243547,GenBank:NM_001411664.1,MGI:MGI:2681173;gbkey=mRNA;gene=Grip2;product=glutamate receptor interacting protein 2%2C transcript variant 3;tag=RefSeq Select;transcript_id=NM_001411664.1;extra_copy_number=0
CM058246.1	Liftoff	exon	99985178	99985357	.	-	.	ID=exon-NM_001411664.1-19;Parent=rna-NM_001411664.1;Dbxref=GeneID:243547,GenBank:NM_001411664.1,MGI:MGI:2681173;gbkey=mRNA;gene=Grip2;product=glutamate receptor interacting protein 2%2C transcript variant 3;tag=RefSeq Select;transcript_id=NM_001411664.1;extra_copy_number=0
CM058246.1	Liftoff	exon	99985841	99985980	.	-	.	ID=exon-NM_001411664.1-18;Parent=rna-NM_001411664.1;Dbxref=GeneID:243547,GenBank:NM_001411664.1,MGI:MGI:2681173;gbkey=mRNA;gene=Grip2;product=glutamate receptor interacting protein 2%2C transcript variant 3;tag=RefSeq Select;transcript_id=NM_001411664.1;extra_copy_number=0
CM058246.1	Liftoff	exon	99987861	99988005	.	-	.	ID=exon-NM_001411664.1-17;Parent=rna-NM_001411664.1;Dbxref=GeneID:243547,GenBank:NM_001411664.1,MGI:MGI:2681173;gbkey=mRNA;gene=Grip2;product=glutamate receptor interacting protein 2%2C transcript variant 3;tag=RefSeq Select;transcript_id=NM_001411664.1;extra_copy_number=0
CM058246.1	Liftoff	exon	99989095	99989240	.	-	.	ID=exon-NM_001411664.1-16;Parent=rna-NM_001411664.1;Dbxref=GeneID:243547,GenBank:NM_001411664.1,MGI:MGI:2681173;gbkey=mRNA;gene=Grip2;product=glutamate receptor interacting protein 2%2C transcript variant 3;tag=RefSeq Select;transcript_id=NM_001411664.1;extra_copy_number=0
CM058246.1	Liftoff	exon	99989331	99989397	.	-	.	ID=exon-NM_001411664.1-15;Parent=rna-NM_001411664.1;Dbxref=GeneID:243547,GenBank:NM_001411664.1,MGI:MGI:2681173;gbkey=mRNA;gene=Grip2;product=glutamate receptor interacting protein 2%2C transcript variant 3;tag=RefSeq Select;transcript_id=NM_001411664.1;extra_copy_number=0
CM058246.1	Liftoff	exon	99989631	99989711	.	-	.	ID=exon-NM_001411664.1-14;Parent=rna-NM_001411664.1;Dbxref=GeneID:243547,GenBank:NM_001411664.1,MGI:MGI:2681173;gbkey=mRNA;gene=Grip2;product=glutamate receptor interacting protein 2%2C transcript variant 3;tag=RefSeq Select;transcript_id=NM_001411664.1;extra_copy_number=0
CM058246.1	Liftoff	exon	99990321	99990466	.	-	.	ID=exon-NM_001411664.1-13;Parent=rna-NM_001411664.1;Dbxref=GeneID:243547,GenBank:NM_001411664.1,MGI:MGI:2681173;gbkey=mRNA;gene=Grip2;product=glutamate receptor interacting protein 2%2C transcript variant 3;tag=RefSeq Select;transcript_id=NM_001411664.1;extra_copy_number=0
CM058246.1	Liftoff	exon	99990828	99991014	.	-	.	ID=exon-NM_001411664.1-12;Parent=rna-NM_001411664.1;Dbxref=GeneID:243547,GenBank:NM_001411664.1,MGI:MGI:2681173;gbkey=mRNA;gene=Grip2;product=glutamate receptor interacting protein 2%2C transcript variant 3;tag=RefSeq Select;transcript_id=NM_001411664.1;extra_copy_number=0
CM058246.1	Liftoff	exon	99992813	99992956	.	-	.	ID=exon-NM_001411664.1-11;Parent=rna-NM_001411664.1;Dbxref=GeneID:243547,GenBank:NM_001411664.1,MGI:MGI:2681173;gbkey=mRNA;gene=Grip2;product=glutamate receptor interacting protein 2%2C transcript variant 3;tag=RefSeq Select;transcript_id=NM_001411664.1;extra_copy_number=0
CM058246.1	Liftoff	exon	99993280	99993402	.	-	.	ID=exon-NM_001411664.1-10;Parent=rna-NM_001411664.1;Dbxref=GeneID:243547,GenBank:NM_001411664.1,MGI:MGI:2681173;gbkey=mRNA;gene=Grip2;product=glutamate receptor interacting protein 2%2C transcript variant 3;tag=RefSeq Select;transcript_id=NM_001411664.1;extra_copy_number=0
CM058246.1	Liftoff	exon	99994067	99994236	.	-	.	ID=exon-NM_001411664.1-9;Parent=rna-NM_001411664.1;Dbxref=GeneID:243547,GenBank:NM_001411664.1,MGI:MGI:2681173;gbkey=mRNA;gene=Grip2;product=glutamate receptor interacting protein 2%2C transcript variant 3;tag=RefSeq Select;transcript_id=NM_001411664.1;extra_copy_number=0
CM058246.1	Liftoff	exon	99994321	99994468	.	-	.	ID=exon-NM_001411664.1-8;Parent=rna-NM_001411664.1;Dbxref=GeneID:243547,GenBank:NM_001411664.1,MGI:MGI:2681173;gbkey=mRNA;gene=Grip2;product=glutamate receptor interacting protein 2%2C transcript variant 3;tag=RefSeq Select;transcript_id=NM_001411664.1;extra_copy_number=0
CM058246.1	Liftoff	exon	99995182	99995327	.	-	.	ID=exon-NM_001411664.1-7;Parent=rna-NM_001411664.1;Dbxref=GeneID:243547,GenBank:NM_001411664.1,MGI:MGI:2681173;gbkey=mRNA;gene=Grip2;product=glutamate receptor interacting protein 2%2C transcript variant 3;tag=RefSeq Select;transcript_id=NM_001411664.1;extra_copy_number=0
CM058246.1	Liftoff	exon	99996178	99996253	.	-	.	ID=exon-NM_001411664.1-6;Parent=rna-NM_001411664.1;Dbxref=GeneID:243547,GenBank:NM_001411664.1,MGI:MGI:2681173;gbkey=mRNA;gene=Grip2;product=glutamate receptor interacting protein 2%2C transcript variant 3;tag=RefSeq Select;transcript_id=NM_001411664.1;extra_copy_number=0
CM058246.1	Liftoff	exon	99996966	99997052	.	-	.	ID=exon-NM_001411664.1-5;Parent=rna-NM_001411664.1;Dbxref=GeneID:243547,GenBank:NM_001411664.1,MGI:MGI:2681173;gbkey=mRNA;gene=Grip2;product=glutamate receptor interacting protein 2%2C transcript variant 3;tag=RefSeq Select;transcript_id=NM_001411664.1;extra_copy_number=0
CM058246.1	Liftoff	exon	99997683	99997828	.	-	.	ID=exon-NM_001411664.1-4;Parent=rna-NM_001411664.1;Dbxref=GeneID:243547,GenBank:NM_001411664.1,MGI:MGI:2681173;gbkey=mRNA;gene=Grip2;product=glutamate receptor interacting protein 2%2C transcript variant 3;tag=RefSeq Select;transcript_id=NM_001411664.1;extra_copy_number=0
CM058246.1	Liftoff	exon	99998507	99998642	.	-	.	ID=exon-NM_001411664.1-3;Parent=rna-NM_001411664.1;Dbxref=GeneID:243547,GenBank:NM_001411664.1,MGI:MGI:2681173;gbkey=mRNA;gene=Grip2;product=glutamate receptor interacting protein 2%2C transcript variant 3;tag=RefSeq Select;transcript_id=NM_001411664.1;extra_copy_number=0
CM058246.1	Liftoff	exon	99998863	99998943	.	-	.	ID=exon-NM_001411664.1-2;Parent=rna-NM_001411664.1;Dbxref=GeneID:243547,GenBank:NM_001411664.1,MGI:MGI:2681173;gbkey=mRNA;gene=Grip2;product=glutamate receptor interacting protein 2%2C transcript variant 3;tag=RefSeq Select;transcript_id=NM_001411664.1;extra_copy_number=0
CM058246.1	Liftoff	exon	100006700	100006757	.	-	.	ID=exon-NM_001411664.1-1;Parent=rna-NM_001411664.1;Dbxref=GeneID:243547,GenBank:NM_001411664.1,MGI:MGI:2681173;gbkey=mRNA;gene=Grip2;product=glutamate receptor interacting protein 2%2C transcript variant 3;tag=RefSeq Select;transcript_id=NM_001411664.1;extra_copy_number=0
CM058246.1	Liftoff	CDS	99973938	99974096	.	-	.	ID=cds-NP_001398593.1;Parent=rna-NM_001411664.1;Dbxref=GeneID:243547,GenBank:NP_001398593.1,MGI:MGI:2681173;Name=NP_001398593.1;Note=isoform 3 is encoded by transcript variant 3;gbkey=CDS;gene=Grip2;product=glutamate receptor-interacting protein 2 isoform 3;protein_id=NP_001398593.1;tag=RefSeq Select;extra_copy_number=0
CM058246.1	Liftoff	CDS	99975186	99975332	.	-	.	ID=cds-NP_001398593.1;Parent=rna-NM_001411664.1;Dbxref=GeneID:243547,GenBank:NP_001398593.1,MGI:MGI:2681173;Name=NP_001398593.1;Note=isoform 3 is encoded by transcript variant 3;gbkey=CDS;gene=Grip2;product=glutamate receptor-interacting protein 2 isoform 3;protein_id=NP_001398593.1;tag=RefSeq Select;extra_copy_number=0
CM058246.1	Liftoff	CDS	99975738	99975881	.	-	.	ID=cds-NP_001398593.1;Parent=rna-NM_001411664.1;Dbxref=GeneID:243547,GenBank:NP_001398593.1,MGI:MGI:2681173;Name=NP_001398593.1;Note=isoform 3 is encoded by transcript variant 3;gbkey=CDS;gene=Grip2;product=glutamate receptor-interacting protein 2 isoform 3;protein_id=NP_001398593.1;tag=RefSeq Select;extra_copy_number=0
CM058246.1	Liftoff	CDS	99983129	99983234	.	-	.	ID=cds-NP_001398593.1;Parent=rna-NM_001411664.1;Dbxref=GeneID:243547,GenBank:NP_001398593.1,MGI:MGI:2681173;Name=NP_001398593.1;Note=isoform 3 is encoded by transcript variant 3;gbkey=CDS;gene=Grip2;product=glutamate receptor-interacting protein 2 isoform 3;protein_id=NP_001398593.1;tag=RefSeq Select;extra_copy_number=0
CM058246.1	Liftoff	CDS	99984289	99984457	.	-	.	ID=cds-NP_001398593.1;Parent=rna-NM_001411664.1;Dbxref=GeneID:243547,GenBank:NP_001398593.1,MGI:MGI:2681173;Name=NP_001398593.1;Note=isoform 3 is encoded by transcript variant 3;gbkey=CDS;gene=Grip2;product=glutamate receptor-interacting protein 2 isoform 3;protein_id=NP_001398593.1;tag=RefSeq Select;extra_copy_number=0
CM058246.1	Liftoff	CDS	99985178	99985357	.	-	.	ID=cds-NP_001398593.1;Parent=rna-NM_001411664.1;Dbxref=GeneID:243547,GenBank:NP_001398593.1,MGI:MGI:2681173;Name=NP_001398593.1;Note=isoform 3 is encoded by transcript variant 3;gbkey=CDS;gene=Grip2;product=glutamate receptor-interacting protein 2 isoform 3;protein_id=NP_001398593.1;tag=RefSeq Select;extra_copy_number=0
CM058246.1	Liftoff	CDS	99985841	99985980	.	-	.	ID=cds-NP_001398593.1;Parent=rna-NM_001411664.1;Dbxref=GeneID:243547,GenBank:NP_001398593.1,MGI:MGI:2681173;Name=NP_001398593.1;Note=isoform 3 is encoded by transcript variant 3;gbkey=CDS;gene=Grip2;product=glutamate receptor-interacting protein 2 isoform 3;protein_id=NP_001398593.1;tag=RefSeq Select;extra_copy_number=0
CM058246.1	Liftoff	CDS	99987861	99988005	.	-	.	ID=cds-NP_001398593.1;Parent=rna-NM_001411664.1;Dbxref=GeneID:243547,GenBank:NP_001398593.1,MGI:MGI:2681173;Name=NP_001398593.1;Note=isoform 3 is encoded by transcript variant 3;gbkey=CDS;gene=Grip2;product=glutamate receptor-interacting protein 2 isoform 3;protein_id=NP_001398593.1;tag=RefSeq Select;extra_copy_number=0
CM058246.1	Liftoff	CDS	99989095	99989240	.	-	.	ID=cds-NP_001398593.1;Parent=rna-NM_001411664.1;Dbxref=GeneID:243547,GenBank:NP_001398593.1,MGI:MGI:2681173;Name=NP_001398593.1;Note=isoform 3 is encoded by transcript variant 3;gbkey=CDS;gene=Grip2;product=glutamate receptor-interacting protein 2 isoform 3;protein_id=NP_001398593.1;tag=RefSeq Select;extra_copy_number=0
CM058246.1	Liftoff	CDS	99989331	99989397	.	-	.	ID=cds-NP_001398593.1;Parent=rna-NM_001411664.1;Dbxref=GeneID:243547,GenBank:NP_001398593.1,MGI:MGI:2681173;Name=NP_001398593.1;Note=isoform 3 is encoded by transcript variant 3;gbkey=CDS;gene=Grip2;product=glutamate receptor-interacting protein 2 isoform 3;protein_id=NP_001398593.1;tag=RefSeq Select;extra_copy_number=0
CM058246.1	Liftoff	CDS	99989631	99989711	.	-	.	ID=cds-NP_001398593.1;Parent=rna-NM_001411664.1;Dbxref=GeneID:243547,GenBank:NP_001398593.1,MGI:MGI:2681173;Name=NP_001398593.1;Note=isoform 3 is encoded by transcript variant 3;gbkey=CDS;gene=Grip2;product=glutamate receptor-interacting protein 2 isoform 3;protein_id=NP_001398593.1;tag=RefSeq Select;extra_copy_number=0
CM058246.1	Liftoff	CDS	99990321	99990466	.	-	.	ID=cds-NP_001398593.1;Parent=rna-NM_001411664.1;Dbxref=GeneID:243547,GenBank:NP_001398593.1,MGI:MGI:2681173;Name=NP_001398593.1;Note=isoform 3 is encoded by transcript variant 3;gbkey=CDS;gene=Grip2;product=glutamate receptor-interacting protein 2 isoform 3;protein_id=NP_001398593.1;tag=RefSeq Select;extra_copy_number=0
CM058246.1	Liftoff	CDS	99990828	99991014	.	-	.	ID=cds-NP_001398593.1;Parent=rna-NM_001411664.1;Dbxref=GeneID:243547,GenBank:NP_001398593.1,MGI:MGI:2681173;Name=NP_001398593.1;Note=isoform 3 is encoded by transcript variant 3;gbkey=CDS;gene=Grip2;product=glutamate receptor-interacting protein 2 isoform 3;protein_id=NP_001398593.1;tag=RefSeq Select;extra_copy_number=0
CM058246.1	Liftoff	CDS	99992813	99992956	.	-	.	ID=cds-NP_001398593.1;Parent=rna-NM_001411664.1;Dbxref=GeneID:243547,GenBank:NP_001398593.1,MGI:MGI:2681173;Name=NP_001398593.1;Note=isoform 3 is encoded by transcript variant 3;gbkey=CDS;gene=Grip2;product=glutamate receptor-interacting protein 2 isoform 3;protein_id=NP_001398593.1;tag=RefSeq Select;extra_copy_number=0
CM058246.1	Liftoff	CDS	99993280	99993402	.	-	.	ID=cds-NP_001398593.1;Parent=rna-NM_001411664.1;Dbxref=GeneID:243547,GenBank:NP_001398593.1,MGI:MGI:2681173;Name=NP_001398593.1;Note=isoform 3 is encoded by transcript variant 3;gbkey=CDS;gene=Grip2;product=glutamate receptor-interacting protein 2 isoform 3;protein_id=NP_001398593.1;tag=RefSeq Select;extra_copy_number=0
CM058246.1	Liftoff	CDS	99994067	99994236	.	-	.	ID=cds-NP_001398593.1;Parent=rna-NM_001411664.1;Dbxref=GeneID:243547,GenBank:NP_001398593.1,MGI:MGI:2681173;Name=NP_001398593.1;Note=isoform 3 is encoded by transcript variant 3;gbkey=CDS;gene=Grip2;product=glutamate receptor-interacting protein 2 isoform 3;protein_id=NP_001398593.1;tag=RefSeq Select;extra_copy_number=0
CM058246.1	Liftoff	CDS	99994321	99994468	.	-	.	ID=cds-NP_001398593.1;Parent=rna-NM_001411664.1;Dbxref=GeneID:243547,GenBank:NP_001398593.1,MGI:MGI:2681173;Name=NP_001398593.1;Note=isoform 3 is encoded by transcript variant 3;gbkey=CDS;gene=Grip2;product=glutamate receptor-interacting protein 2 isoform 3;protein_id=NP_001398593.1;tag=RefSeq Select;extra_copy_number=0
CM058246.1	Liftoff	CDS	99995182	99995327	.	-	.	ID=cds-NP_001398593.1;Parent=rna-NM_001411664.1;Dbxref=GeneID:243547,GenBank:NP_001398593.1,MGI:MGI:2681173;Name=NP_001398593.1;Note=isoform 3 is encoded by transcript variant 3;gbkey=CDS;gene=Grip2;product=glutamate receptor-interacting protein 2 isoform 3;protein_id=NP_001398593.1;tag=RefSeq Select;extra_copy_number=0
CM058246.1	Liftoff	CDS	99996178	99996253	.	-	.	ID=cds-NP_001398593.1;Parent=rna-NM_001411664.1;Dbxref=GeneID:243547,GenBank:NP_001398593.1,MGI:MGI:2681173;Name=NP_001398593.1;Note=isoform 3 is encoded by transcript variant 3;gbkey=CDS;gene=Grip2;product=glutamate receptor-interacting protein 2 isoform 3;protein_id=NP_001398593.1;tag=RefSeq Select;extra_copy_number=0
CM058246.1	Liftoff	CDS	99996966	99997052	.	-	.	ID=cds-NP_001398593.1;Parent=rna-NM_001411664.1;Dbxref=GeneID:243547,GenBank:NP_001398593.1,MGI:MGI:2681173;Name=NP_001398593.1;Note=isoform 3 is encoded by transcript variant 3;gbkey=CDS;gene=Grip2;product=glutamate receptor-interacting protein 2 isoform 3;protein_id=NP_001398593.1;tag=RefSeq Select;extra_copy_number=0
CM058246.1	Liftoff	CDS	99997683	99997828	.	-	.	ID=cds-NP_001398593.1;Parent=rna-NM_001411664.1;Dbxref=GeneID:243547,GenBank:NP_001398593.1,MGI:MGI:2681173;Name=NP_001398593.1;Note=isoform 3 is encoded by transcript variant 3;gbkey=CDS;gene=Grip2;product=glutamate receptor-interacting protein 2 isoform 3;protein_id=NP_001398593.1;tag=RefSeq Select;extra_copy_number=0
CM058246.1	Liftoff	CDS	99998507	99998642	.	-	.	ID=cds-NP_001398593.1;Parent=rna-NM_001411664.1;Dbxref=GeneID:243547,GenBank:NP_001398593.1,MGI:MGI:2681173;Name=NP_001398593.1;Note=isoform 3 is encoded by transcript variant 3;gbkey=CDS;gene=Grip2;product=glutamate receptor-interacting protein 2 isoform 3;protein_id=NP_001398593.1;tag=RefSeq Select;extra_copy_number=0
CM058246.1	Liftoff	CDS	99998863	99998943	.	-	.	ID=cds-NP_001398593.1;Parent=rna-NM_001411664.1;Dbxref=GeneID:243547,GenBank:NP_001398593.1,MGI:MGI:2681173;Name=NP_001398593.1;Note=isoform 3 is encoded by transcript variant 3;gbkey=CDS;gene=Grip2;product=glutamate receptor-interacting protein 2 isoform 3;protein_id=NP_001398593.1;tag=RefSeq Select;extra_copy_number=0
CM058246.1	Liftoff	CDS	100006700	100006739	.	-	.	ID=cds-NP_001398593.1;Parent=rna-NM_001411664.1;Dbxref=GeneID:243547,GenBank:NP_001398593.1,MGI:MGI:2681173;Name=NP_001398593.1;Note=isoform 3 is encoded by transcript variant 3;gbkey=CDS;gene=Grip2;product=glutamate receptor-interacting protein 2 isoform 3;protein_id=NP_001398593.1;tag=RefSeq Select;extra_copy_number=0
CM058246.1	Liftoff	transcript	99971942	100006807	.	-	.	ID=rna-XR_003956198.1;Parent=gene-Grip2;Dbxref=GeneID:243547,GenBank:XR_003956198.1,MGI:MGI:2681173;Name=XR_003956198.1;gbkey=misc_RNA;gene=Grip2;model_evidence=Supporting evidence includes similarity to: 1 mRNA%2C 10 ESTs%2C 88 long SRA reads%2C and 100%25 coverage of the annotated genomic feature by RNAseq alignments%2C including 14 samples with support for all annotated introns;product=glutamate receptor interacting protein 2%2C transcript variant X6;transcript_id=XR_003956198.1;extra_copy_number=0
CM058246.1	Liftoff	exon	99971942	99974096	.	-	.	ID=exon-XR_003956198.1-24;Parent=rna-XR_003956198.1;Dbxref=GeneID:243547,GenBank:XR_003956198.1,MGI:MGI:2681173;gbkey=misc_RNA;gene=Grip2;product=glutamate receptor interacting protein 2%2C transcript variant X6;transcript_id=XR_003956198.1;extra_copy_number=0
CM058246.1	Liftoff	exon	99975186	99975332	.	-	.	ID=exon-XR_003956198.1-23;Parent=rna-XR_003956198.1;Dbxref=GeneID:243547,GenBank:XR_003956198.1,MGI:MGI:2681173;gbkey=misc_RNA;gene=Grip2;product=glutamate receptor interacting protein 2%2C transcript variant X6;transcript_id=XR_003956198.1;extra_copy_number=0
CM058246.1	Liftoff	exon	99975738	99975881	.	-	.	ID=exon-XR_003956198.1-22;Parent=rna-XR_003956198.1;Dbxref=GeneID:243547,GenBank:XR_003956198.1,MGI:MGI:2681173;gbkey=misc_RNA;gene=Grip2;product=glutamate receptor interacting protein 2%2C transcript variant X6;transcript_id=XR_003956198.1;extra_copy_number=0
CM058246.1	Liftoff	exon	99983129	99983234	.	-	.	ID=exon-XR_003956198.1-21;Parent=rna-XR_003956198.1;Dbxref=GeneID:243547,GenBank:XR_003956198.1,MGI:MGI:2681173;gbkey=misc_RNA;gene=Grip2;product=glutamate receptor interacting protein 2%2C transcript variant X6;transcript_id=XR_003956198.1;extra_copy_number=0
CM058246.1	Liftoff	exon	99984289	99984457	.	-	.	ID=exon-XR_003956198.1-20;Parent=rna-XR_003956198.1;Dbxref=GeneID:243547,GenBank:XR_003956198.1,MGI:MGI:2681173;gbkey=misc_RNA;gene=Grip2;product=glutamate receptor interacting protein 2%2C transcript variant X6;transcript_id=XR_003956198.1;extra_copy_number=0
CM058246.1	Liftoff	exon	99985178	99985357	.	-	.	ID=exon-XR_003956198.1-19;Parent=rna-XR_003956198.1;Dbxref=GeneID:243547,GenBank:XR_003956198.1,MGI:MGI:2681173;gbkey=misc_RNA;gene=Grip2;product=glutamate receptor interacting protein 2%2C transcript variant X6;transcript_id=XR_003956198.1;extra_copy_number=0
CM058246.1	Liftoff	exon	99985841	99985980	.	-	.	ID=exon-XR_003956198.1-18;Parent=rna-XR_003956198.1;Dbxref=GeneID:243547,GenBank:XR_003956198.1,MGI:MGI:2681173;gbkey=misc_RNA;gene=Grip2;product=glutamate receptor interacting protein 2%2C transcript variant X6;transcript_id=XR_003956198.1;extra_copy_number=0
CM058246.1	Liftoff	exon	99987861	99988005	.	-	.	ID=exon-XR_003956198.1-17;Parent=rna-XR_003956198.1;Dbxref=GeneID:243547,GenBank:XR_003956198.1,MGI:MGI:2681173;gbkey=misc_RNA;gene=Grip2;product=glutamate receptor interacting protein 2%2C transcript variant X6;transcript_id=XR_003956198.1;extra_copy_number=0
CM058246.1	Liftoff	exon	99989095	99989240	.	-	.	ID=exon-XR_003956198.1-16;Parent=rna-XR_003956198.1;Dbxref=GeneID:243547,GenBank:XR_003956198.1,MGI:MGI:2681173;gbkey=misc_RNA;gene=Grip2;product=glutamate receptor interacting protein 2%2C transcript variant X6;transcript_id=XR_003956198.1;extra_copy_number=0
CM058246.1	Liftoff	exon	99989331	99989419	.	-	.	ID=exon-XR_003956198.1-15;Parent=rna-XR_003956198.1;Dbxref=GeneID:243547,GenBank:XR_003956198.1,MGI:MGI:2681173;gbkey=misc_RNA;gene=Grip2;product=glutamate receptor interacting protein 2%2C transcript variant X6;transcript_id=XR_003956198.1;extra_copy_number=0
CM058246.1	Liftoff	exon	99989631	99989711	.	-	.	ID=exon-XR_003956198.1-14;Parent=rna-XR_003956198.1;Dbxref=GeneID:243547,GenBank:XR_003956198.1,MGI:MGI:2681173;gbkey=misc_RNA;gene=Grip2;product=glutamate receptor interacting protein 2%2C transcript variant X6;transcript_id=XR_003956198.1;extra_copy_number=0
CM058246.1	Liftoff	exon	99990321	99990466	.	-	.	ID=exon-XR_003956198.1-13;Parent=rna-XR_003956198.1;Dbxref=GeneID:243547,GenBank:XR_003956198.1,MGI:MGI:2681173;gbkey=misc_RNA;gene=Grip2;product=glutamate receptor interacting protein 2%2C transcript variant X6;transcript_id=XR_003956198.1;extra_copy_number=0
CM058246.1	Liftoff	exon	99990828	99991014	.	-	.	ID=exon-XR_003956198.1-12;Parent=rna-XR_003956198.1;Dbxref=GeneID:243547,GenBank:XR_003956198.1,MGI:MGI:2681173;gbkey=misc_RNA;gene=Grip2;product=glutamate receptor interacting protein 2%2C transcript variant X6;transcript_id=XR_003956198.1;extra_copy_number=0
CM058246.1	Liftoff	exon	99992813	99992956	.	-	.	ID=exon-XR_003956198.1-11;Parent=rna-XR_003956198.1;Dbxref=GeneID:243547,GenBank:XR_003956198.1,MGI:MGI:2681173;gbkey=misc_RNA;gene=Grip2;product=glutamate receptor interacting protein 2%2C transcript variant X6;transcript_id=XR_003956198.1;extra_copy_number=0
CM058246.1	Liftoff	exon	99993280	99993402	.	-	.	ID=exon-XR_003956198.1-10;Parent=rna-XR_003956198.1;Dbxref=GeneID:243547,GenBank:XR_003956198.1,MGI:MGI:2681173;gbkey=misc_RNA;gene=Grip2;product=glutamate receptor interacting protein 2%2C transcript variant X6;transcript_id=XR_003956198.1;extra_copy_number=0
CM058246.1	Liftoff	exon	99994067	99994236	.	-	.	ID=exon-XR_003956198.1-9;Parent=rna-XR_003956198.1;Dbxref=GeneID:243547,GenBank:XR_003956198.1,MGI:MGI:2681173;gbkey=misc_RNA;gene=Grip2;product=glutamate receptor interacting protein 2%2C transcript variant X6;transcript_id=XR_003956198.1;extra_copy_number=0
CM058246.1	Liftoff	exon	99994321	99994468	.	-	.	ID=exon-XR_003956198.1-8;Parent=rna-XR_003956198.1;Dbxref=GeneID:243547,GenBank:XR_003956198.1,MGI:MGI:2681173;gbkey=misc_RNA;gene=Grip2;product=glutamate receptor interacting protein 2%2C transcript variant X6;transcript_id=XR_003956198.1;extra_copy_number=0
CM058246.1	Liftoff	exon	99995182	99995327	.	-	.	ID=exon-XR_003956198.1-7;Parent=rna-XR_003956198.1;Dbxref=GeneID:243547,GenBank:XR_003956198.1,MGI:MGI:2681173;gbkey=misc_RNA;gene=Grip2;product=glutamate receptor interacting protein 2%2C transcript variant X6;transcript_id=XR_003956198.1;extra_copy_number=0
CM058246.1	Liftoff	exon	99996178	99996253	.	-	.	ID=exon-XR_003956198.1-6;Parent=rna-XR_003956198.1;Dbxref=GeneID:243547,GenBank:XR_003956198.1,MGI:MGI:2681173;gbkey=misc_RNA;gene=Grip2;product=glutamate receptor interacting protein 2%2C transcript variant X6;transcript_id=XR_003956198.1;extra_copy_number=0
CM058246.1	Liftoff	exon	99996966	99997052	.	-	.	ID=exon-XR_003956198.1-5;Parent=rna-XR_003956198.1;Dbxref=GeneID:243547,GenBank:XR_003956198.1,MGI:MGI:2681173;gbkey=misc_RNA;gene=Grip2;product=glutamate receptor interacting protein 2%2C transcript variant X6;transcript_id=XR_003956198.1;extra_copy_number=0
CM058246.1	Liftoff	exon	99997683	99997828	.	-	.	ID=exon-XR_003956198.1-4;Parent=rna-XR_003956198.1;Dbxref=GeneID:243547,GenBank:XR_003956198.1,MGI:MGI:2681173;gbkey=misc_RNA;gene=Grip2;product=glutamate receptor interacting protein 2%2C transcript variant X6;transcript_id=XR_003956198.1;extra_copy_number=0
CM058246.1	Liftoff	exon	99998507	99998642	.	-	.	ID=exon-XR_003956198.1-3;Parent=rna-XR_003956198.1;Dbxref=GeneID:243547,GenBank:XR_003956198.1,MGI:MGI:2681173;gbkey=misc_RNA;gene=Grip2;product=glutamate receptor interacting protein 2%2C transcript variant X6;transcript_id=XR_003956198.1;extra_copy_number=0
CM058246.1	Liftoff	exon	99998863	99998943	.	-	.	ID=exon-XR_003956198.1-2;Parent=rna-XR_003956198.1;Dbxref=GeneID:243547,GenBank:XR_003956198.1,MGI:MGI:2681173;gbkey=misc_RNA;gene=Grip2;product=glutamate receptor interacting protein 2%2C transcript variant X6;transcript_id=XR_003956198.1;extra_copy_number=0
CM058246.1	Liftoff	exon	100006700	100006807	.	-	.	ID=exon-XR_003956198.1-1;Parent=rna-XR_003956198.1;Dbxref=GeneID:243547,GenBank:XR_003956198.1,MGI:MGI:2681173;gbkey=misc_RNA;gene=Grip2;product=glutamate receptor interacting protein 2%2C transcript variant X6;transcript_id=XR_003956198.1;extra_copy_number=0
CM058246.1	Liftoff	transcript	99971942	99999476	.	-	.	ID=rna-XR_004942951.1;Parent=gene-Grip2;Dbxref=GeneID:243547,GenBank:XR_004942951.1,MGI:MGI:2681173;Name=XR_004942951.1;gbkey=misc_RNA;gene=Grip2;model_evidence=Supporting evidence includes similarity to: 13 ESTs%2C 11 Proteins%2C 120 long SRA reads%2C and 99%25 coverage of the annotated genomic feature by RNAseq alignments%2C including 8 samples with support for all annotated introns;product=glutamate receptor interacting protein 2%2C transcript variant X5;transcript_id=XR_004942951.1;extra_copy_number=0
CM058246.1	Liftoff	exon	99971942	99974096	.	-	.	ID=exon-XR_004942951.1-24;Parent=rna-XR_004942951.1;Dbxref=GeneID:243547,GenBank:XR_004942951.1,MGI:MGI:2681173;gbkey=misc_RNA;gene=Grip2;product=glutamate receptor interacting protein 2%2C transcript variant X5;transcript_id=XR_004942951.1;extra_copy_number=0
CM058246.1	Liftoff	exon	99975186	99975332	.	-	.	ID=exon-XR_004942951.1-23;Parent=rna-XR_004942951.1;Dbxref=GeneID:243547,GenBank:XR_004942951.1,MGI:MGI:2681173;gbkey=misc_RNA;gene=Grip2;product=glutamate receptor interacting protein 2%2C transcript variant X5;transcript_id=XR_004942951.1;extra_copy_number=0
CM058246.1	Liftoff	exon	99975738	99975881	.	-	.	ID=exon-XR_004942951.1-22;Parent=rna-XR_004942951.1;Dbxref=GeneID:243547,GenBank:XR_004942951.1,MGI:MGI:2681173;gbkey=misc_RNA;gene=Grip2;product=glutamate receptor interacting protein 2%2C transcript variant X5;transcript_id=XR_004942951.1;extra_copy_number=0
CM058246.1	Liftoff	exon	99983129	99983513	.	-	.	ID=exon-XR_004942951.1-21;Parent=rna-XR_004942951.1;Dbxref=GeneID:243547,GenBank:XR_004942951.1,MGI:MGI:2681173;gbkey=misc_RNA;gene=Grip2;product=glutamate receptor interacting protein 2%2C transcript variant X5;transcript_id=XR_004942951.1;extra_copy_number=0
CM058246.1	Liftoff	exon	99984289	99984457	.	-	.	ID=exon-XR_004942951.1-20;Parent=rna-XR_004942951.1;Dbxref=GeneID:243547,GenBank:XR_004942951.1,MGI:MGI:2681173;gbkey=misc_RNA;gene=Grip2;product=glutamate receptor interacting protein 2%2C transcript variant X5;transcript_id=XR_004942951.1;extra_copy_number=0
CM058246.1	Liftoff	exon	99985178	99985357	.	-	.	ID=exon-XR_004942951.1-19;Parent=rna-XR_004942951.1;Dbxref=GeneID:243547,GenBank:XR_004942951.1,MGI:MGI:2681173;gbkey=misc_RNA;gene=Grip2;product=glutamate receptor interacting protein 2%2C transcript variant X5;transcript_id=XR_004942951.1;extra_copy_number=0
CM058246.1	Liftoff	exon	99985841	99985980	.	-	.	ID=exon-XR_004942951.1-18;Parent=rna-XR_004942951.1;Dbxref=GeneID:243547,GenBank:XR_004942951.1,MGI:MGI:2681173;gbkey=misc_RNA;gene=Grip2;product=glutamate receptor interacting protein 2%2C transcript variant X5;transcript_id=XR_004942951.1;extra_copy_number=0
CM058246.1	Liftoff	exon	99987861	99988005	.	-	.	ID=exon-XR_004942951.1-17;Parent=rna-XR_004942951.1;Dbxref=GeneID:243547,GenBank:XR_004942951.1,MGI:MGI:2681173;gbkey=misc_RNA;gene=Grip2;product=glutamate receptor interacting protein 2%2C transcript variant X5;transcript_id=XR_004942951.1;extra_copy_number=0
CM058246.1	Liftoff	exon	99989095	99989240	.	-	.	ID=exon-XR_004942951.1-16;Parent=rna-XR_004942951.1;Dbxref=GeneID:243547,GenBank:XR_004942951.1,MGI:MGI:2681173;gbkey=misc_RNA;gene=Grip2;product=glutamate receptor interacting protein 2%2C transcript variant X5;transcript_id=XR_004942951.1;extra_copy_number=0
CM058246.1	Liftoff	exon	99989331	99989397	.	-	.	ID=exon-XR_004942951.1-15;Parent=rna-XR_004942951.1;Dbxref=GeneID:243547,GenBank:XR_004942951.1,MGI:MGI:2681173;gbkey=misc_RNA;gene=Grip2;product=glutamate receptor interacting protein 2%2C transcript variant X5;transcript_id=XR_004942951.1;extra_copy_number=0
CM058246.1	Liftoff	exon	99989631	99989711	.	-	.	ID=exon-XR_004942951.1-14;Parent=rna-XR_004942951.1;Dbxref=GeneID:243547,GenBank:XR_004942951.1,MGI:MGI:2681173;gbkey=misc_RNA;gene=Grip2;product=glutamate receptor interacting protein 2%2C transcript variant X5;transcript_id=XR_004942951.1;extra_copy_number=0
CM058246.1	Liftoff	exon	99990321	99990466	.	-	.	ID=exon-XR_004942951.1-13;Parent=rna-XR_004942951.1;Dbxref=GeneID:243547,GenBank:XR_004942951.1,MGI:MGI:2681173;gbkey=misc_RNA;gene=Grip2;product=glutamate receptor interacting protein 2%2C transcript variant X5;transcript_id=XR_004942951.1;extra_copy_number=0
CM058246.1	Liftoff	exon	99990828	99991014	.	-	.	ID=exon-XR_004942951.1-12;Parent=rna-XR_004942951.1;Dbxref=GeneID:243547,GenBank:XR_004942951.1,MGI:MGI:2681173;gbkey=misc_RNA;gene=Grip2;product=glutamate receptor interacting protein 2%2C transcript variant X5;transcript_id=XR_004942951.1;extra_copy_number=0
CM058246.1	Liftoff	exon	99992813	99992956	.	-	.	ID=exon-XR_004942951.1-11;Parent=rna-XR_004942951.1;Dbxref=GeneID:243547,GenBank:XR_004942951.1,MGI:MGI:2681173;gbkey=misc_RNA;gene=Grip2;product=glutamate receptor interacting protein 2%2C transcript variant X5;transcript_id=XR_004942951.1;extra_copy_number=0
CM058246.1	Liftoff	exon	99993280	99993402	.	-	.	ID=exon-XR_004942951.1-10;Parent=rna-XR_004942951.1;Dbxref=GeneID:243547,GenBank:XR_004942951.1,MGI:MGI:2681173;gbkey=misc_RNA;gene=Grip2;product=glutamate receptor interacting protein 2%2C transcript variant X5;transcript_id=XR_004942951.1;extra_copy_number=0
CM058246.1	Liftoff	exon	99994067	99994236	.	-	.	ID=exon-XR_004942951.1-9;Parent=rna-XR_004942951.1;Dbxref=GeneID:243547,GenBank:XR_004942951.1,MGI:MGI:2681173;gbkey=misc_RNA;gene=Grip2;product=glutamate receptor interacting protein 2%2C transcript variant X5;transcript_id=XR_004942951.1;extra_copy_number=0
CM058246.1	Liftoff	exon	99994321	99994468	.	-	.	ID=exon-XR_004942951.1-8;Parent=rna-XR_004942951.1;Dbxref=GeneID:243547,GenBank:XR_004942951.1,MGI:MGI:2681173;gbkey=misc_RNA;gene=Grip2;product=glutamate receptor interacting protein 2%2C transcript variant X5;transcript_id=XR_004942951.1;extra_copy_number=0
CM058246.1	Liftoff	exon	99995182	99995327	.	-	.	ID=exon-XR_004942951.1-7;Parent=rna-XR_004942951.1;Dbxref=GeneID:243547,GenBank:XR_004942951.1,MGI:MGI:2681173;gbkey=misc_RNA;gene=Grip2;product=glutamate receptor interacting protein 2%2C transcript variant X5;transcript_id=XR_004942951.1;extra_copy_number=0
CM058246.1	Liftoff	exon	99996178	99996253	.	-	.	ID=exon-XR_004942951.1-6;Parent=rna-XR_004942951.1;Dbxref=GeneID:243547,GenBank:XR_004942951.1,MGI:MGI:2681173;gbkey=misc_RNA;gene=Grip2;product=glutamate receptor interacting protein 2%2C transcript variant X5;transcript_id=XR_004942951.1;extra_copy_number=0
CM058246.1	Liftoff	exon	99996966	99997052	.	-	.	ID=exon-XR_004942951.1-5;Parent=rna-XR_004942951.1;Dbxref=GeneID:243547,GenBank:XR_004942951.1,MGI:MGI:2681173;gbkey=misc_RNA;gene=Grip2;product=glutamate receptor interacting protein 2%2C transcript variant X5;transcript_id=XR_004942951.1;extra_copy_number=0
CM058246.1	Liftoff	exon	99997683	99997828	.	-	.	ID=exon-XR_004942951.1-4;Parent=rna-XR_004942951.1;Dbxref=GeneID:243547,GenBank:XR_004942951.1,MGI:MGI:2681173;gbkey=misc_RNA;gene=Grip2;product=glutamate receptor interacting protein 2%2C transcript variant X5;transcript_id=XR_004942951.1;extra_copy_number=0
CM058246.1	Liftoff	exon	99998507	99998642	.	-	.	ID=exon-XR_004942951.1-3;Parent=rna-XR_004942951.1;Dbxref=GeneID:243547,GenBank:XR_004942951.1,MGI:MGI:2681173;gbkey=misc_RNA;gene=Grip2;product=glutamate receptor interacting protein 2%2C transcript variant X5;transcript_id=XR_004942951.1;extra_copy_number=0
CM058246.1	Liftoff	exon	99998863	99998943	.	-	.	ID=exon-XR_004942951.1-2;Parent=rna-XR_004942951.1;Dbxref=GeneID:243547,GenBank:XR_004942951.1,MGI:MGI:2681173;gbkey=misc_RNA;gene=Grip2;product=glutamate receptor interacting protein 2%2C transcript variant X5;transcript_id=XR_004942951.1;extra_copy_number=0
CM058246.1	Liftoff	exon	99999027	99999476	.	-	.	ID=exon-XR_004942951.1-1;Parent=rna-XR_004942951.1;Dbxref=GeneID:243547,GenBank:XR_004942951.1,MGI:MGI:2681173;gbkey=misc_RNA;gene=Grip2;product=glutamate receptor interacting protein 2%2C transcript variant X5;transcript_id=XR_004942951.1;extra_copy_number=0
CM058246.1	Liftoff	transcript	99972003	100017932	.	-	.	ID=rna-NR_177446.1;Parent=gene-Grip2;Dbxref=GeneID:243547,GenBank:NR_177446.1,MGI:MGI:2681173;Name=NR_177446.1;gbkey=misc_RNA;gene=Grip2;product=glutamate receptor interacting protein 2%2C transcript variant 4;transcript_id=NR_177446.1;extra_copy_number=0
CM058246.1	Liftoff	exon	99972003	99974096	.	-	.	ID=exon-NR_177446.1-24;Parent=rna-NR_177446.1;Dbxref=GeneID:243547,GenBank:NR_177446.1,MGI:MGI:2681173;gbkey=misc_RNA;gene=Grip2;product=glutamate receptor interacting protein 2%2C transcript variant 4;transcript_id=NR_177446.1;extra_copy_number=0
CM058246.1	Liftoff	exon	99975186	99975332	.	-	.	ID=exon-NR_177446.1-23;Parent=rna-NR_177446.1;Dbxref=GeneID:243547,GenBank:NR_177446.1,MGI:MGI:2681173;gbkey=misc_RNA;gene=Grip2;product=glutamate receptor interacting protein 2%2C transcript variant 4;transcript_id=NR_177446.1;extra_copy_number=0
CM058246.1	Liftoff	exon	99975738	99975881	.	-	.	ID=exon-NR_177446.1-22;Parent=rna-NR_177446.1;Dbxref=GeneID:243547,GenBank:NR_177446.1,MGI:MGI:2681173;gbkey=misc_RNA;gene=Grip2;product=glutamate receptor interacting protein 2%2C transcript variant 4;transcript_id=NR_177446.1;extra_copy_number=0
CM058246.1	Liftoff	exon	99983129	99983234	.	-	.	ID=exon-NR_177446.1-21;Parent=rna-NR_177446.1;Dbxref=GeneID:243547,GenBank:NR_177446.1,MGI:MGI:2681173;gbkey=misc_RNA;gene=Grip2;product=glutamate receptor interacting protein 2%2C transcript variant 4;transcript_id=NR_177446.1;extra_copy_number=0
CM058246.1	Liftoff	exon	99984289	99984457	.	-	.	ID=exon-NR_177446.1-20;Parent=rna-NR_177446.1;Dbxref=GeneID:243547,GenBank:NR_177446.1,MGI:MGI:2681173;gbkey=misc_RNA;gene=Grip2;product=glutamate receptor interacting protein 2%2C transcript variant 4;transcript_id=NR_177446.1;extra_copy_number=0
CM058246.1	Liftoff	exon	99985178	99985357	.	-	.	ID=exon-NR_177446.1-19;Parent=rna-NR_177446.1;Dbxref=GeneID:243547,GenBank:NR_177446.1,MGI:MGI:2681173;gbkey=misc_RNA;gene=Grip2;product=glutamate receptor interacting protein 2%2C transcript variant 4;transcript_id=NR_177446.1;extra_copy_number=0
CM058246.1	Liftoff	exon	99985841	99985980	.	-	.	ID=exon-NR_177446.1-18;Parent=rna-NR_177446.1;Dbxref=GeneID:243547,GenBank:NR_177446.1,MGI:MGI:2681173;gbkey=misc_RNA;gene=Grip2;product=glutamate receptor interacting protein 2%2C transcript variant 4;transcript_id=NR_177446.1;extra_copy_number=0
CM058246.1	Liftoff	exon	99987861	99988005	.	-	.	ID=exon-NR_177446.1-17;Parent=rna-NR_177446.1;Dbxref=GeneID:243547,GenBank:NR_177446.1,MGI:MGI:2681173;gbkey=misc_RNA;gene=Grip2;product=glutamate receptor interacting protein 2%2C transcript variant 4;transcript_id=NR_177446.1;extra_copy_number=0
CM058246.1	Liftoff	exon	99989095	99989240	.	-	.	ID=exon-NR_177446.1-16;Parent=rna-NR_177446.1;Dbxref=GeneID:243547,GenBank:NR_177446.1,MGI:MGI:2681173;gbkey=misc_RNA;gene=Grip2;product=glutamate receptor interacting protein 2%2C transcript variant 4;transcript_id=NR_177446.1;extra_copy_number=0
CM058246.1	Liftoff	exon	99989331	99989397	.	-	.	ID=exon-NR_177446.1-15;Parent=rna-NR_177446.1;Dbxref=GeneID:243547,GenBank:NR_177446.1,MGI:MGI:2681173;gbkey=misc_RNA;gene=Grip2;product=glutamate receptor interacting protein 2%2C transcript variant 4;transcript_id=NR_177446.1;extra_copy_number=0
CM058246.1	Liftoff	exon	99989631	99989711	.	-	.	ID=exon-NR_177446.1-14;Parent=rna-NR_177446.1;Dbxref=GeneID:243547,GenBank:NR_177446.1,MGI:MGI:2681173;gbkey=misc_RNA;gene=Grip2;product=glutamate receptor interacting protein 2%2C transcript variant 4;transcript_id=NR_177446.1;extra_copy_number=0
CM058246.1	Liftoff	exon	99990321	99990466	.	-	.	ID=exon-NR_177446.1-13;Parent=rna-NR_177446.1;Dbxref=GeneID:243547,GenBank:NR_177446.1,MGI:MGI:2681173;gbkey=misc_RNA;gene=Grip2;product=glutamate receptor interacting protein 2%2C transcript variant 4;transcript_id=NR_177446.1;extra_copy_number=0
CM058246.1	Liftoff	exon	99990828	99991014	.	-	.	ID=exon-NR_177446.1-12;Parent=rna-NR_177446.1;Dbxref=GeneID:243547,GenBank:NR_177446.1,MGI:MGI:2681173;gbkey=misc_RNA;gene=Grip2;product=glutamate receptor interacting protein 2%2C transcript variant 4;transcript_id=NR_177446.1;extra_copy_number=0
CM058246.1	Liftoff	exon	99992813	99992956	.	-	.	ID=exon-NR_177446.1-11;Parent=rna-NR_177446.1;Dbxref=GeneID:243547,GenBank:NR_177446.1,MGI:MGI:2681173;gbkey=misc_RNA;gene=Grip2;product=glutamate receptor interacting protein 2%2C transcript variant 4;transcript_id=NR_177446.1;extra_copy_number=0
CM058246.1	Liftoff	exon	99993280	99993402	.	-	.	ID=exon-NR_177446.1-10;Parent=rna-NR_177446.1;Dbxref=GeneID:243547,GenBank:NR_177446.1,MGI:MGI:2681173;gbkey=misc_RNA;gene=Grip2;product=glutamate receptor interacting protein 2%2C transcript variant 4;transcript_id=NR_177446.1;extra_copy_number=0
CM058246.1	Liftoff	exon	99994067	99994236	.	-	.	ID=exon-NR_177446.1-9;Parent=rna-NR_177446.1;Dbxref=GeneID:243547,GenBank:NR_177446.1,MGI:MGI:2681173;gbkey=misc_RNA;gene=Grip2;product=glutamate receptor interacting protein 2%2C transcript variant 4;transcript_id=NR_177446.1;extra_copy_number=0
CM058246.1	Liftoff	exon	99994321	99994468	.	-	.	ID=exon-NR_177446.1-8;Parent=rna-NR_177446.1;Dbxref=GeneID:243547,GenBank:NR_177446.1,MGI:MGI:2681173;gbkey=misc_RNA;gene=Grip2;product=glutamate receptor interacting protein 2%2C transcript variant 4;transcript_id=NR_177446.1;extra_copy_number=0
CM058246.1	Liftoff	exon	99995182	99995327	.	-	.	ID=exon-NR_177446.1-7;Parent=rna-NR_177446.1;Dbxref=GeneID:243547,GenBank:NR_177446.1,MGI:MGI:2681173;gbkey=misc_RNA;gene=Grip2;product=glutamate receptor interacting protein 2%2C transcript variant 4;transcript_id=NR_177446.1;extra_copy_number=0
CM058246.1	Liftoff	exon	99996178	99996253	.	-	.	ID=exon-NR_177446.1-6;Parent=rna-NR_177446.1;Dbxref=GeneID:243547,GenBank:NR_177446.1,MGI:MGI:2681173;gbkey=misc_RNA;gene=Grip2;product=glutamate receptor interacting protein 2%2C transcript variant 4;transcript_id=NR_177446.1;extra_copy_number=0
CM058246.1	Liftoff	exon	99996966	99997052	.	-	.	ID=exon-NR_177446.1-5;Parent=rna-NR_177446.1;Dbxref=GeneID:243547,GenBank:NR_177446.1,MGI:MGI:2681173;gbkey=misc_RNA;gene=Grip2;product=glutamate receptor interacting protein 2%2C transcript variant 4;transcript_id=NR_177446.1;extra_copy_number=0
CM058246.1	Liftoff	exon	99997708	99997828	.	-	.	ID=exon-NR_177446.1-4;Parent=rna-NR_177446.1;Dbxref=GeneID:243547,GenBank:NR_177446.1,MGI:MGI:2681173;gbkey=misc_RNA;gene=Grip2;product=glutamate receptor interacting protein 2%2C transcript variant 4;transcript_id=NR_177446.1;extra_copy_number=0
CM058246.1	Liftoff	exon	99998507	99998642	.	-	.	ID=exon-NR_177446.1-3;Parent=rna-NR_177446.1;Dbxref=GeneID:243547,GenBank:NR_177446.1,MGI:MGI:2681173;gbkey=misc_RNA;gene=Grip2;product=glutamate receptor interacting protein 2%2C transcript variant 4;transcript_id=NR_177446.1;extra_copy_number=0
CM058246.1	Liftoff	exon	99998863	99998943	.	-	.	ID=exon-NR_177446.1-2;Parent=rna-NR_177446.1;Dbxref=GeneID:243547,GenBank:NR_177446.1,MGI:MGI:2681173;gbkey=misc_RNA;gene=Grip2;product=glutamate receptor interacting protein 2%2C transcript variant 4;transcript_id=NR_177446.1;extra_copy_number=0
CM058246.1	Liftoff	exon	100017764	100017932	.	-	.	ID=exon-NR_177446.1-1;Parent=rna-NR_177446.1;Dbxref=GeneID:243547,GenBank:NR_177446.1,MGI:MGI:2681173;gbkey=misc_RNA;gene=Grip2;product=glutamate receptor interacting protein 2%2C transcript variant 4;transcript_id=NR_177446.1;extra_copy_number=0
CM058246.1	Liftoff	transcript	99972003	100006757	.	-	.	ID=rna-NR_177447.1;Parent=gene-Grip2;Dbxref=GeneID:243547,GenBank:NR_177447.1,MGI:MGI:2681173;Name=NR_177447.1;gbkey=misc_RNA;gene=Grip2;product=glutamate receptor interacting protein 2%2C transcript variant 5;transcript_id=NR_177447.1;extra_copy_number=0
CM058246.1	Liftoff	exon	99972003	99974096	.	-	.	ID=exon-NR_177447.1-24;Parent=rna-NR_177447.1;Dbxref=GeneID:243547,GenBank:NR_177447.1,MGI:MGI:2681173;gbkey=misc_RNA;gene=Grip2;product=glutamate receptor interacting protein 2%2C transcript variant 5;transcript_id=NR_177447.1;extra_copy_number=0
CM058246.1	Liftoff	exon	99975186	99975332	.	-	.	ID=exon-NR_177447.1-23;Parent=rna-NR_177447.1;Dbxref=GeneID:243547,GenBank:NR_177447.1,MGI:MGI:2681173;gbkey=misc_RNA;gene=Grip2;product=glutamate receptor interacting protein 2%2C transcript variant 5;transcript_id=NR_177447.1;extra_copy_number=0
CM058246.1	Liftoff	exon	99975738	99975881	.	-	.	ID=exon-NR_177447.1-22;Parent=rna-NR_177447.1;Dbxref=GeneID:243547,GenBank:NR_177447.1,MGI:MGI:2681173;gbkey=misc_RNA;gene=Grip2;product=glutamate receptor interacting protein 2%2C transcript variant 5;transcript_id=NR_177447.1;extra_copy_number=0
CM058246.1	Liftoff	exon	99983129	99983513	.	-	.	ID=exon-NR_177447.1-21;Parent=rna-NR_177447.1;Dbxref=GeneID:243547,GenBank:NR_177447.1,MGI:MGI:2681173;gbkey=misc_RNA;gene=Grip2;product=glutamate receptor interacting protein 2%2C transcript variant 5;transcript_id=NR_177447.1;extra_copy_number=0
CM058246.1	Liftoff	exon	99984289	99984457	.	-	.	ID=exon-NR_177447.1-20;Parent=rna-NR_177447.1;Dbxref=GeneID:243547,GenBank:NR_177447.1,MGI:MGI:2681173;gbkey=misc_RNA;gene=Grip2;product=glutamate receptor interacting protein 2%2C transcript variant 5;transcript_id=NR_177447.1;extra_copy_number=0
CM058246.1	Liftoff	exon	99985178	99985357	.	-	.	ID=exon-NR_177447.1-19;Parent=rna-NR_177447.1;Dbxref=GeneID:243547,GenBank:NR_177447.1,MGI:MGI:2681173;gbkey=misc_RNA;gene=Grip2;product=glutamate receptor interacting protein 2%2C transcript variant 5;transcript_id=NR_177447.1;extra_copy_number=0
CM058246.1	Liftoff	exon	99985841	99985980	.	-	.	ID=exon-NR_177447.1-18;Parent=rna-NR_177447.1;Dbxref=GeneID:243547,GenBank:NR_177447.1,MGI:MGI:2681173;gbkey=misc_RNA;gene=Grip2;product=glutamate receptor interacting protein 2%2C transcript variant 5;transcript_id=NR_177447.1;extra_copy_number=0
CM058246.1	Liftoff	exon	99987861	99988005	.	-	.	ID=exon-NR_177447.1-17;Parent=rna-NR_177447.1;Dbxref=GeneID:243547,GenBank:NR_177447.1,MGI:MGI:2681173;gbkey=misc_RNA;gene=Grip2;product=glutamate receptor interacting protein 2%2C transcript variant 5;transcript_id=NR_177447.1;extra_copy_number=0
CM058246.1	Liftoff	exon	99989095	99989240	.	-	.	ID=exon-NR_177447.1-16;Parent=rna-NR_177447.1;Dbxref=GeneID:243547,GenBank:NR_177447.1,MGI:MGI:2681173;gbkey=misc_RNA;gene=Grip2;product=glutamate receptor interacting protein 2%2C transcript variant 5;transcript_id=NR_177447.1;extra_copy_number=0
CM058246.1	Liftoff	exon	99989331	99989397	.	-	.	ID=exon-NR_177447.1-15;Parent=rna-NR_177447.1;Dbxref=GeneID:243547,GenBank:NR_177447.1,MGI:MGI:2681173;gbkey=misc_RNA;gene=Grip2;product=glutamate receptor interacting protein 2%2C transcript variant 5;transcript_id=NR_177447.1;extra_copy_number=0
CM058246.1	Liftoff	exon	99989631	99989711	.	-	.	ID=exon-NR_177447.1-14;Parent=rna-NR_177447.1;Dbxref=GeneID:243547,GenBank:NR_177447.1,MGI:MGI:2681173;gbkey=misc_RNA;gene=Grip2;product=glutamate receptor interacting protein 2%2C transcript variant 5;transcript_id=NR_177447.1;extra_copy_number=0
CM058246.1	Liftoff	exon	99990321	99990466	.	-	.	ID=exon-NR_177447.1-13;Parent=rna-NR_177447.1;Dbxref=GeneID:243547,GenBank:NR_177447.1,MGI:MGI:2681173;gbkey=misc_RNA;gene=Grip2;product=glutamate receptor interacting protein 2%2C transcript variant 5;transcript_id=NR_177447.1;extra_copy_number=0
CM058246.1	Liftoff	exon	99990828	99991014	.	-	.	ID=exon-NR_177447.1-12;Parent=rna-NR_177447.1;Dbxref=GeneID:243547,GenBank:NR_177447.1,MGI:MGI:2681173;gbkey=misc_RNA;gene=Grip2;product=glutamate receptor interacting protein 2%2C transcript variant 5;transcript_id=NR_177447.1;extra_copy_number=0
CM058246.1	Liftoff	exon	99992813	99992956	.	-	.	ID=exon-NR_177447.1-11;Parent=rna-NR_177447.1;Dbxref=GeneID:243547,GenBank:NR_177447.1,MGI:MGI:2681173;gbkey=misc_RNA;gene=Grip2;product=glutamate receptor interacting protein 2%2C transcript variant 5;transcript_id=NR_177447.1;extra_copy_number=0
CM058246.1	Liftoff	exon	99993280	99993402	.	-	.	ID=exon-NR_177447.1-10;Parent=rna-NR_177447.1;Dbxref=GeneID:243547,GenBank:NR_177447.1,MGI:MGI:2681173;gbkey=misc_RNA;gene=Grip2;product=glutamate receptor interacting protein 2%2C transcript variant 5;transcript_id=NR_177447.1;extra_copy_number=0
CM058246.1	Liftoff	exon	99994067	99994236	.	-	.	ID=exon-NR_177447.1-9;Parent=rna-NR_177447.1;Dbxref=GeneID:243547,GenBank:NR_177447.1,MGI:MGI:2681173;gbkey=misc_RNA;gene=Grip2;product=glutamate receptor interacting protein 2%2C transcript variant 5;transcript_id=NR_177447.1;extra_copy_number=0
CM058246.1	Liftoff	exon	99994321	99994468	.	-	.	ID=exon-NR_177447.1-8;Parent=rna-NR_177447.1;Dbxref=GeneID:243547,GenBank:NR_177447.1,MGI:MGI:2681173;gbkey=misc_RNA;gene=Grip2;product=glutamate receptor interacting protein 2%2C transcript variant 5;transcript_id=NR_177447.1;extra_copy_number=0
CM058246.1	Liftoff	exon	99995182	99995327	.	-	.	ID=exon-NR_177447.1-7;Parent=rna-NR_177447.1;Dbxref=GeneID:243547,GenBank:NR_177447.1,MGI:MGI:2681173;gbkey=misc_RNA;gene=Grip2;product=glutamate receptor interacting protein 2%2C transcript variant 5;transcript_id=NR_177447.1;extra_copy_number=0
CM058246.1	Liftoff	exon	99996178	99996253	.	-	.	ID=exon-NR_177447.1-6;Parent=rna-NR_177447.1;Dbxref=GeneID:243547,GenBank:NR_177447.1,MGI:MGI:2681173;gbkey=misc_RNA;gene=Grip2;product=glutamate receptor interacting protein 2%2C transcript variant 5;transcript_id=NR_177447.1;extra_copy_number=0
CM058246.1	Liftoff	exon	99996966	99997052	.	-	.	ID=exon-NR_177447.1-5;Parent=rna-NR_177447.1;Dbxref=GeneID:243547,GenBank:NR_177447.1,MGI:MGI:2681173;gbkey=misc_RNA;gene=Grip2;product=glutamate receptor interacting protein 2%2C transcript variant 5;transcript_id=NR_177447.1;extra_copy_number=0
CM058246.1	Liftoff	exon	99997683	99997828	.	-	.	ID=exon-NR_177447.1-4;Parent=rna-NR_177447.1;Dbxref=GeneID:243547,GenBank:NR_177447.1,MGI:MGI:2681173;gbkey=misc_RNA;gene=Grip2;product=glutamate receptor interacting protein 2%2C transcript variant 5;transcript_id=NR_177447.1;extra_copy_number=0
CM058246.1	Liftoff	exon	99998507	99998642	.	-	.	ID=exon-NR_177447.1-3;Parent=rna-NR_177447.1;Dbxref=GeneID:243547,GenBank:NR_177447.1,MGI:MGI:2681173;gbkey=misc_RNA;gene=Grip2;product=glutamate receptor interacting protein 2%2C transcript variant 5;transcript_id=NR_177447.1;extra_copy_number=0
CM058246.1	Liftoff	exon	99998863	99998943	.	-	.	ID=exon-NR_177447.1-2;Parent=rna-NR_177447.1;Dbxref=GeneID:243547,GenBank:NR_177447.1,MGI:MGI:2681173;gbkey=misc_RNA;gene=Grip2;product=glutamate receptor interacting protein 2%2C transcript variant 5;transcript_id=NR_177447.1;extra_copy_number=0
CM058246.1	Liftoff	exon	100006700	100006757	.	-	.	ID=exon-NR_177447.1-1;Parent=rna-NR_177447.1;Dbxref=GeneID:243547,GenBank:NR_177447.1,MGI:MGI:2681173;gbkey=misc_RNA;gene=Grip2;product=glutamate receptor interacting protein 2%2C transcript variant 5;transcript_id=NR_177447.1;extra_copy_number=0
CM058246.1	Liftoff	transcript	99972003	100006757	.	-	.	ID=rna-NR_177448.1;Parent=gene-Grip2;Dbxref=GeneID:243547,GenBank:NR_177448.1,MGI:MGI:2681173;Name=NR_177448.1;gbkey=misc_RNA;gene=Grip2;product=glutamate receptor interacting protein 2%2C transcript variant 6;transcript_id=NR_177448.1;extra_copy_number=0
CM058246.1	Liftoff	exon	99972003	99974096	.	-	.	ID=exon-NR_177448.1-24;Parent=rna-NR_177448.1;Dbxref=GeneID:243547,GenBank:NR_177448.1,MGI:MGI:2681173;gbkey=misc_RNA;gene=Grip2;product=glutamate receptor interacting protein 2%2C transcript variant 6;transcript_id=NR_177448.1;extra_copy_number=0
CM058246.1	Liftoff	exon	99975186	99975332	.	-	.	ID=exon-NR_177448.1-23;Parent=rna-NR_177448.1;Dbxref=GeneID:243547,GenBank:NR_177448.1,MGI:MGI:2681173;gbkey=misc_RNA;gene=Grip2;product=glutamate receptor interacting protein 2%2C transcript variant 6;transcript_id=NR_177448.1;extra_copy_number=0
CM058246.1	Liftoff	exon	99975738	99975881	.	-	.	ID=exon-NR_177448.1-22;Parent=rna-NR_177448.1;Dbxref=GeneID:243547,GenBank:NR_177448.1,MGI:MGI:2681173;gbkey=misc_RNA;gene=Grip2;product=glutamate receptor interacting protein 2%2C transcript variant 6;transcript_id=NR_177448.1;extra_copy_number=0
CM058246.1	Liftoff	exon	99983129	99983513	.	-	.	ID=exon-NR_177448.1-21;Parent=rna-NR_177448.1;Dbxref=GeneID:243547,GenBank:NR_177448.1,MGI:MGI:2681173;gbkey=misc_RNA;gene=Grip2;product=glutamate receptor interacting protein 2%2C transcript variant 6;transcript_id=NR_177448.1;extra_copy_number=0
CM058246.1	Liftoff	exon	99984289	99984457	.	-	.	ID=exon-NR_177448.1-20;Parent=rna-NR_177448.1;Dbxref=GeneID:243547,GenBank:NR_177448.1,MGI:MGI:2681173;gbkey=misc_RNA;gene=Grip2;product=glutamate receptor interacting protein 2%2C transcript variant 6;transcript_id=NR_177448.1;extra_copy_number=0
CM058246.1	Liftoff	exon	99985178	99985357	.	-	.	ID=exon-NR_177448.1-19;Parent=rna-NR_177448.1;Dbxref=GeneID:243547,GenBank:NR_177448.1,MGI:MGI:2681173;gbkey=misc_RNA;gene=Grip2;product=glutamate receptor interacting protein 2%2C transcript variant 6;transcript_id=NR_177448.1;extra_copy_number=0
CM058246.1	Liftoff	exon	99985841	99985980	.	-	.	ID=exon-NR_177448.1-18;Parent=rna-NR_177448.1;Dbxref=GeneID:243547,GenBank:NR_177448.1,MGI:MGI:2681173;gbkey=misc_RNA;gene=Grip2;product=glutamate receptor interacting protein 2%2C transcript variant 6;transcript_id=NR_177448.1;extra_copy_number=0
CM058246.1	Liftoff	exon	99987861	99988005	.	-	.	ID=exon-NR_177448.1-17;Parent=rna-NR_177448.1;Dbxref=GeneID:243547,GenBank:NR_177448.1,MGI:MGI:2681173;gbkey=misc_RNA;gene=Grip2;product=glutamate receptor interacting protein 2%2C transcript variant 6;transcript_id=NR_177448.1;extra_copy_number=0
CM058246.1	Liftoff	exon	99989095	99989240	.	-	.	ID=exon-NR_177448.1-16;Parent=rna-NR_177448.1;Dbxref=GeneID:243547,GenBank:NR_177448.1,MGI:MGI:2681173;gbkey=misc_RNA;gene=Grip2;product=glutamate receptor interacting protein 2%2C transcript variant 6;transcript_id=NR_177448.1;extra_copy_number=0
CM058246.1	Liftoff	exon	99989331	99989397	.	-	.	ID=exon-NR_177448.1-15;Parent=rna-NR_177448.1;Dbxref=GeneID:243547,GenBank:NR_177448.1,MGI:MGI:2681173;gbkey=misc_RNA;gene=Grip2;product=glutamate receptor interacting protein 2%2C transcript variant 6;transcript_id=NR_177448.1;extra_copy_number=0
CM058246.1	Liftoff	exon	99989631	99989711	.	-	.	ID=exon-NR_177448.1-14;Parent=rna-NR_177448.1;Dbxref=GeneID:243547,GenBank:NR_177448.1,MGI:MGI:2681173;gbkey=misc_RNA;gene=Grip2;product=glutamate receptor interacting protein 2%2C transcript variant 6;transcript_id=NR_177448.1;extra_copy_number=0
CM058246.1	Liftoff	exon	99990321	99990466	.	-	.	ID=exon-NR_177448.1-13;Parent=rna-NR_177448.1;Dbxref=GeneID:243547,GenBank:NR_177448.1,MGI:MGI:2681173;gbkey=misc_RNA;gene=Grip2;product=glutamate receptor interacting protein 2%2C transcript variant 6;transcript_id=NR_177448.1;extra_copy_number=0
CM058246.1	Liftoff	exon	99990828	99991014	.	-	.	ID=exon-NR_177448.1-12;Parent=rna-NR_177448.1;Dbxref=GeneID:243547,GenBank:NR_177448.1,MGI:MGI:2681173;gbkey=misc_RNA;gene=Grip2;product=glutamate receptor interacting protein 2%2C transcript variant 6;transcript_id=NR_177448.1;extra_copy_number=0
CM058246.1	Liftoff	exon	99992813	99992956	.	-	.	ID=exon-NR_177448.1-11;Parent=rna-NR_177448.1;Dbxref=GeneID:243547,GenBank:NR_177448.1,MGI:MGI:2681173;gbkey=misc_RNA;gene=Grip2;product=glutamate receptor interacting protein 2%2C transcript variant 6;transcript_id=NR_177448.1;extra_copy_number=0
CM058246.1	Liftoff	exon	99993280	99993402	.	-	.	ID=exon-NR_177448.1-10;Parent=rna-NR_177448.1;Dbxref=GeneID:243547,GenBank:NR_177448.1,MGI:MGI:2681173;gbkey=misc_RNA;gene=Grip2;product=glutamate receptor interacting protein 2%2C transcript variant 6;transcript_id=NR_177448.1;extra_copy_number=0
CM058246.1	Liftoff	exon	99994067	99994236	.	-	.	ID=exon-NR_177448.1-9;Parent=rna-NR_177448.1;Dbxref=GeneID:243547,GenBank:NR_177448.1,MGI:MGI:2681173;gbkey=misc_RNA;gene=Grip2;product=glutamate receptor interacting protein 2%2C transcript variant 6;transcript_id=NR_177448.1;extra_copy_number=0
CM058246.1	Liftoff	exon	99994321	99994468	.	-	.	ID=exon-NR_177448.1-8;Parent=rna-NR_177448.1;Dbxref=GeneID:243547,GenBank:NR_177448.1,MGI:MGI:2681173;gbkey=misc_RNA;gene=Grip2;product=glutamate receptor interacting protein 2%2C transcript variant 6;transcript_id=NR_177448.1;extra_copy_number=0
CM058246.1	Liftoff	exon	99995182	99995327	.	-	.	ID=exon-NR_177448.1-7;Parent=rna-NR_177448.1;Dbxref=GeneID:243547,GenBank:NR_177448.1,MGI:MGI:2681173;gbkey=misc_RNA;gene=Grip2;product=glutamate receptor interacting protein 2%2C transcript variant 6;transcript_id=NR_177448.1;extra_copy_number=0
CM058246.1	Liftoff	exon	99996178	99996253	.	-	.	ID=exon-NR_177448.1-6;Parent=rna-NR_177448.1;Dbxref=GeneID:243547,GenBank:NR_177448.1,MGI:MGI:2681173;gbkey=misc_RNA;gene=Grip2;product=glutamate receptor interacting protein 2%2C transcript variant 6;transcript_id=NR_177448.1;extra_copy_number=0
CM058246.1	Liftoff	exon	99996966	99997052	.	-	.	ID=exon-NR_177448.1-5;Parent=rna-NR_177448.1;Dbxref=GeneID:243547,GenBank:NR_177448.1,MGI:MGI:2681173;gbkey=misc_RNA;gene=Grip2;product=glutamate receptor interacting protein 2%2C transcript variant 6;transcript_id=NR_177448.1;extra_copy_number=0
CM058246.1	Liftoff	exon	99997708	99997828	.	-	.	ID=exon-NR_177448.1-4;Parent=rna-NR_177448.1;Dbxref=GeneID:243547,GenBank:NR_177448.1,MGI:MGI:2681173;gbkey=misc_RNA;gene=Grip2;product=glutamate receptor interacting protein 2%2C transcript variant 6;transcript_id=NR_177448.1;extra_copy_number=0
CM058246.1	Liftoff	exon	99998507	99998642	.	-	.	ID=exon-NR_177448.1-3;Parent=rna-NR_177448.1;Dbxref=GeneID:243547,GenBank:NR_177448.1,MGI:MGI:2681173;gbkey=misc_RNA;gene=Grip2;product=glutamate receptor interacting protein 2%2C transcript variant 6;transcript_id=NR_177448.1;extra_copy_number=0
CM058246.1	Liftoff	exon	99998863	99998943	.	-	.	ID=exon-NR_177448.1-2;Parent=rna-NR_177448.1;Dbxref=GeneID:243547,GenBank:NR_177448.1,MGI:MGI:2681173;gbkey=misc_RNA;gene=Grip2;product=glutamate receptor interacting protein 2%2C transcript variant 6;transcript_id=NR_177448.1;extra_copy_number=0
CM058246.1	Liftoff	exon	100006700	100006757	.	-	.	ID=exon-NR_177448.1-1;Parent=rna-NR_177448.1;Dbxref=GeneID:243547,GenBank:NR_177448.1,MGI:MGI:2681173;gbkey=misc_RNA;gene=Grip2;product=glutamate receptor interacting protein 2%2C transcript variant 6;transcript_id=NR_177448.1;extra_copy_number=0
CM058246.1	Liftoff	gene	100053498	100110347	.	+	.	ID=gene-Ccdc174;Dbxref=GeneID:232236,MGI:MGI:2444652;Name=Ccdc174;description=coiled-coil domain containing 174;gbkey=Gene;gene=Ccdc174;gene_biotype=protein_coding;gene_synonym=C130022K22Rik;coverage=1.0;sequence_ID=1.0;valid_ORFs=5;extra_copy_number=0;copy_num_ID=gene-Ccdc174_0
CM058246.1	Liftoff	mRNA	100053498	100110347	.	+	.	ID=rna-XM_030255347.2;Parent=gene-Ccdc174;Dbxref=GeneID:232236,GenBank:XM_030255347.2,MGI:MGI:2444652;Name=XM_030255347.2;gbkey=mRNA;gene=Ccdc174;model_evidence=Supporting evidence includes similarity to: 10 mRNAs%2C 26 ESTs%2C 3 Proteins%2C 751 long SRA reads%2C and 95%25 coverage of the annotated genomic feature by RNAseq alignments%2C including 6 samples with support for all annotated introns;product=coiled-coil domain containing 174%2C transcript variant X1;transcript_id=XM_030255347.2;matches_ref_protein=True;valid_ORF=True;extra_copy_number=0
CM058246.1	Liftoff	exon	100053498	100053823	.	+	.	ID=exon-XM_030255347.2-1;Parent=rna-XM_030255347.2;Dbxref=GeneID:232236,GenBank:XM_030255347.2,MGI:MGI:2444652;gbkey=mRNA;gene=Ccdc174;product=coiled-coil domain containing 174%2C transcript variant X1;transcript_id=XM_030255347.2;extra_copy_number=0
CM058246.1	Liftoff	exon	100088397	100088684	.	+	.	ID=exon-XM_030255347.2-2;Parent=rna-XM_030255347.2;Dbxref=GeneID:232236,GenBank:XM_030255347.2,MGI:MGI:2444652;gbkey=mRNA;gene=Ccdc174;product=coiled-coil domain containing 174%2C transcript variant X1;transcript_id=XM_030255347.2;extra_copy_number=0
CM058246.1	Liftoff	exon	100090755	100090859	.	+	.	ID=exon-XM_030255347.2-3;Parent=rna-XM_030255347.2;Dbxref=GeneID:232236,GenBank:XM_030255347.2,MGI:MGI:2444652;gbkey=mRNA;gene=Ccdc174;product=coiled-coil domain containing 174%2C transcript variant X1;transcript_id=XM_030255347.2;extra_copy_number=0
CM058246.1	Liftoff	exon	100091745	100091845	.	+	.	ID=exon-XM_030255347.2-4;Parent=rna-XM_030255347.2;Dbxref=GeneID:232236,GenBank:XM_030255347.2,MGI:MGI:2444652;gbkey=mRNA;gene=Ccdc174;product=coiled-coil domain containing 174%2C transcript variant X1;transcript_id=XM_030255347.2;extra_copy_number=0
CM058246.1	Liftoff	exon	100095846	100095904	.	+	.	ID=exon-XM_030255347.2-5;Parent=rna-XM_030255347.2;Dbxref=GeneID:232236,GenBank:XM_030255347.2,MGI:MGI:2444652;gbkey=mRNA;gene=Ccdc174;product=coiled-coil domain containing 174%2C transcript variant X1;transcript_id=XM_030255347.2;extra_copy_number=0
CM058246.1	Liftoff	exon	100098568	100098748	.	+	.	ID=exon-XM_030255347.2-6;Parent=rna-XM_030255347.2;Dbxref=GeneID:232236,GenBank:XM_030255347.2,MGI:MGI:2444652;gbkey=mRNA;gene=Ccdc174;product=coiled-coil domain containing 174%2C transcript variant X1;transcript_id=XM_030255347.2;extra_copy_number=0
CM058246.1	Liftoff	exon	100101292	100101387	.	+	.	ID=exon-XM_030255347.2-7;Parent=rna-XM_030255347.2;Dbxref=GeneID:232236,GenBank:XM_030255347.2,MGI:MGI:2444652;gbkey=mRNA;gene=Ccdc174;product=coiled-coil domain containing 174%2C transcript variant X1;transcript_id=XM_030255347.2;extra_copy_number=0
CM058246.1	Liftoff	exon	100103354	100103496	.	+	.	ID=exon-XM_030255347.2-8;Parent=rna-XM_030255347.2;Dbxref=GeneID:232236,GenBank:XM_030255347.2,MGI:MGI:2444652;gbkey=mRNA;gene=Ccdc174;product=coiled-coil domain containing 174%2C transcript variant X1;transcript_id=XM_030255347.2;extra_copy_number=0
CM058246.1	Liftoff	exon	100103904	100103998	.	+	.	ID=exon-XM_030255347.2-9;Parent=rna-XM_030255347.2;Dbxref=GeneID:232236,GenBank:XM_030255347.2,MGI:MGI:2444652;gbkey=mRNA;gene=Ccdc174;product=coiled-coil domain containing 174%2C transcript variant X1;transcript_id=XM_030255347.2;extra_copy_number=0
CM058246.1	Liftoff	exon	100105712	100105844	.	+	.	ID=exon-XM_030255347.2-10;Parent=rna-XM_030255347.2;Dbxref=GeneID:232236,GenBank:XM_030255347.2,MGI:MGI:2444652;gbkey=mRNA;gene=Ccdc174;product=coiled-coil domain containing 174%2C transcript variant X1;transcript_id=XM_030255347.2;extra_copy_number=0
CM058246.1	Liftoff	exon	100108645	100108797	.	+	.	ID=exon-XM_030255347.2-11;Parent=rna-XM_030255347.2;Dbxref=GeneID:232236,GenBank:XM_030255347.2,MGI:MGI:2444652;gbkey=mRNA;gene=Ccdc174;product=coiled-coil domain containing 174%2C transcript variant X1;transcript_id=XM_030255347.2;extra_copy_number=0
CM058246.1	Liftoff	exon	100109790	100110347	.	+	.	ID=exon-XM_030255347.2-12;Parent=rna-XM_030255347.2;Dbxref=GeneID:232236,GenBank:XM_030255347.2,MGI:MGI:2444652;gbkey=mRNA;gene=Ccdc174;product=coiled-coil domain containing 174%2C transcript variant X1;transcript_id=XM_030255347.2;extra_copy_number=0
CM058246.1	Liftoff	CDS	100088643	100088684	.	+	.	ID=cds-XP_030111207.1;Parent=rna-XM_030255347.2;Dbxref=GeneID:232236,GenBank:XP_030111207.1,MGI:MGI:2444652;Name=XP_030111207.1;gbkey=CDS;gene=Ccdc174;product=coiled-coil domain-containing protein 174 isoform X1;protein_id=XP_030111207.1;extra_copy_number=0
CM058246.1	Liftoff	CDS	100090755	100090859	.	+	.	ID=cds-XP_030111207.1;Parent=rna-XM_030255347.2;Dbxref=GeneID:232236,GenBank:XP_030111207.1,MGI:MGI:2444652;Name=XP_030111207.1;gbkey=CDS;gene=Ccdc174;product=coiled-coil domain-containing protein 174 isoform X1;protein_id=XP_030111207.1;extra_copy_number=0
CM058246.1	Liftoff	CDS	100091745	100091845	.	+	.	ID=cds-XP_030111207.1;Parent=rna-XM_030255347.2;Dbxref=GeneID:232236,GenBank:XP_030111207.1,MGI:MGI:2444652;Name=XP_030111207.1;gbkey=CDS;gene=Ccdc174;product=coiled-coil domain-containing protein 174 isoform X1;protein_id=XP_030111207.1;extra_copy_number=0
CM058246.1	Liftoff	CDS	100095846	100095904	.	+	.	ID=cds-XP_030111207.1;Parent=rna-XM_030255347.2;Dbxref=GeneID:232236,GenBank:XP_030111207.1,MGI:MGI:2444652;Name=XP_030111207.1;gbkey=CDS;gene=Ccdc174;product=coiled-coil domain-containing protein 174 isoform X1;protein_id=XP_030111207.1;extra_copy_number=0
CM058246.1	Liftoff	CDS	100098568	100098748	.	+	.	ID=cds-XP_030111207.1;Parent=rna-XM_030255347.2;Dbxref=GeneID:232236,GenBank:XP_030111207.1,MGI:MGI:2444652;Name=XP_030111207.1;gbkey=CDS;gene=Ccdc174;product=coiled-coil domain-containing protein 174 isoform X1;protein_id=XP_030111207.1;extra_copy_number=0
CM058246.1	Liftoff	CDS	100101292	100101387	.	+	.	ID=cds-XP_030111207.1;Parent=rna-XM_030255347.2;Dbxref=GeneID:232236,GenBank:XP_030111207.1,MGI:MGI:2444652;Name=XP_030111207.1;gbkey=CDS;gene=Ccdc174;product=coiled-coil domain-containing protein 174 isoform X1;protein_id=XP_030111207.1;extra_copy_number=0
CM058246.1	Liftoff	CDS	100103354	100103496	.	+	.	ID=cds-XP_030111207.1;Parent=rna-XM_030255347.2;Dbxref=GeneID:232236,GenBank:XP_030111207.1,MGI:MGI:2444652;Name=XP_030111207.1;gbkey=CDS;gene=Ccdc174;product=coiled-coil domain-containing protein 174 isoform X1;protein_id=XP_030111207.1;extra_copy_number=0
CM058246.1	Liftoff	CDS	100103904	100103998	.	+	.	ID=cds-XP_030111207.1;Parent=rna-XM_030255347.2;Dbxref=GeneID:232236,GenBank:XP_030111207.1,MGI:MGI:2444652;Name=XP_030111207.1;gbkey=CDS;gene=Ccdc174;product=coiled-coil domain-containing protein 174 isoform X1;protein_id=XP_030111207.1;extra_copy_number=0
CM058246.1	Liftoff	CDS	100105712	100105844	.	+	.	ID=cds-XP_030111207.1;Parent=rna-XM_030255347.2;Dbxref=GeneID:232236,GenBank:XP_030111207.1,MGI:MGI:2444652;Name=XP_030111207.1;gbkey=CDS;gene=Ccdc174;product=coiled-coil domain-containing protein 174 isoform X1;protein_id=XP_030111207.1;extra_copy_number=0
CM058246.1	Liftoff	CDS	100108645	100108797	.	+	.	ID=cds-XP_030111207.1;Parent=rna-XM_030255347.2;Dbxref=GeneID:232236,GenBank:XP_030111207.1,MGI:MGI:2444652;Name=XP_030111207.1;gbkey=CDS;gene=Ccdc174;product=coiled-coil domain-containing protein 174 isoform X1;protein_id=XP_030111207.1;extra_copy_number=0
CM058246.1	Liftoff	CDS	100109790	100110085	.	+	.	ID=cds-XP_030111207.1;Parent=rna-XM_030255347.2;Dbxref=GeneID:232236,GenBank:XP_030111207.1,MGI:MGI:2444652;Name=XP_030111207.1;gbkey=CDS;gene=Ccdc174;product=coiled-coil domain-containing protein 174 isoform X1;protein_id=XP_030111207.1;extra_copy_number=0
CM058246.1	Liftoff	mRNA	100054342	100110347	.	+	.	ID=rna-XM_036166055.1;Parent=gene-Ccdc174;Dbxref=GeneID:232236,GenBank:XM_036166055.1,MGI:MGI:2444652;Name=XM_036166055.1;gbkey=mRNA;gene=Ccdc174;model_evidence=Supporting evidence includes similarity to: 10 mRNAs%2C 26 ESTs%2C 3 Proteins%2C 751 long SRA reads%2C and 93%25 coverage of the annotated genomic feature by RNAseq alignments%2C including 2 samples with support for all annotated introns;product=coiled-coil domain containing 174%2C transcript variant X2;transcript_id=XM_036166055.1;matches_ref_protein=True;valid_ORF=True;extra_copy_number=0
CM058246.1	Liftoff	exon	100054342	100054625	.	+	.	ID=exon-XM_036166055.1-1;Parent=rna-XM_036166055.1;Dbxref=GeneID:232236,GenBank:XM_036166055.1,MGI:MGI:2444652;gbkey=mRNA;gene=Ccdc174;product=coiled-coil domain containing 174%2C transcript variant X2;transcript_id=XM_036166055.1;extra_copy_number=0
CM058246.1	Liftoff	exon	100088397	100088684	.	+	.	ID=exon-XM_036166055.1-2;Parent=rna-XM_036166055.1;Dbxref=GeneID:232236,GenBank:XM_036166055.1,MGI:MGI:2444652;gbkey=mRNA;gene=Ccdc174;product=coiled-coil domain containing 174%2C transcript variant X2;transcript_id=XM_036166055.1;extra_copy_number=0
CM058246.1	Liftoff	exon	100090755	100090859	.	+	.	ID=exon-XM_036166055.1-3;Parent=rna-XM_036166055.1;Dbxref=GeneID:232236,GenBank:XM_036166055.1,MGI:MGI:2444652;gbkey=mRNA;gene=Ccdc174;product=coiled-coil domain containing 174%2C transcript variant X2;transcript_id=XM_036166055.1;extra_copy_number=0
CM058246.1	Liftoff	exon	100091745	100091845	.	+	.	ID=exon-XM_036166055.1-4;Parent=rna-XM_036166055.1;Dbxref=GeneID:232236,GenBank:XM_036166055.1,MGI:MGI:2444652;gbkey=mRNA;gene=Ccdc174;product=coiled-coil domain containing 174%2C transcript variant X2;transcript_id=XM_036166055.1;extra_copy_number=0
CM058246.1	Liftoff	exon	100095846	100095904	.	+	.	ID=exon-XM_036166055.1-5;Parent=rna-XM_036166055.1;Dbxref=GeneID:232236,GenBank:XM_036166055.1,MGI:MGI:2444652;gbkey=mRNA;gene=Ccdc174;product=coiled-coil domain containing 174%2C transcript variant X2;transcript_id=XM_036166055.1;extra_copy_number=0
CM058246.1	Liftoff	exon	100098568	100098748	.	+	.	ID=exon-XM_036166055.1-6;Parent=rna-XM_036166055.1;Dbxref=GeneID:232236,GenBank:XM_036166055.1,MGI:MGI:2444652;gbkey=mRNA;gene=Ccdc174;product=coiled-coil domain containing 174%2C transcript variant X2;transcript_id=XM_036166055.1;extra_copy_number=0
CM058246.1	Liftoff	exon	100101292	100101387	.	+	.	ID=exon-XM_036166055.1-7;Parent=rna-XM_036166055.1;Dbxref=GeneID:232236,GenBank:XM_036166055.1,MGI:MGI:2444652;gbkey=mRNA;gene=Ccdc174;product=coiled-coil domain containing 174%2C transcript variant X2;transcript_id=XM_036166055.1;extra_copy_number=0
CM058246.1	Liftoff	exon	100103354	100103496	.	+	.	ID=exon-XM_036166055.1-8;Parent=rna-XM_036166055.1;Dbxref=GeneID:232236,GenBank:XM_036166055.1,MGI:MGI:2444652;gbkey=mRNA;gene=Ccdc174;product=coiled-coil domain containing 174%2C transcript variant X2;transcript_id=XM_036166055.1;extra_copy_number=0
CM058246.1	Liftoff	exon	100103904	100103998	.	+	.	ID=exon-XM_036166055.1-9;Parent=rna-XM_036166055.1;Dbxref=GeneID:232236,GenBank:XM_036166055.1,MGI:MGI:2444652;gbkey=mRNA;gene=Ccdc174;product=coiled-coil domain containing 174%2C transcript variant X2;transcript_id=XM_036166055.1;extra_copy_number=0
CM058246.1	Liftoff	exon	100105712	100105844	.	+	.	ID=exon-XM_036166055.1-10;Parent=rna-XM_036166055.1;Dbxref=GeneID:232236,GenBank:XM_036166055.1,MGI:MGI:2444652;gbkey=mRNA;gene=Ccdc174;product=coiled-coil domain containing 174%2C transcript variant X2;transcript_id=XM_036166055.1;extra_copy_number=0
CM058246.1	Liftoff	exon	100108645	100108797	.	+	.	ID=exon-XM_036166055.1-11;Parent=rna-XM_036166055.1;Dbxref=GeneID:232236,GenBank:XM_036166055.1,MGI:MGI:2444652;gbkey=mRNA;gene=Ccdc174;product=coiled-coil domain containing 174%2C transcript variant X2;transcript_id=XM_036166055.1;extra_copy_number=0
CM058246.1	Liftoff	exon	100109790	100110347	.	+	.	ID=exon-XM_036166055.1-12;Parent=rna-XM_036166055.1;Dbxref=GeneID:232236,GenBank:XM_036166055.1,MGI:MGI:2444652;gbkey=mRNA;gene=Ccdc174;product=coiled-coil domain containing 174%2C transcript variant X2;transcript_id=XM_036166055.1;extra_copy_number=0
CM058246.1	Liftoff	CDS	100088643	100088684	.	+	.	ID=cds-XP_036021948.1;Parent=rna-XM_036166055.1;Dbxref=GeneID:232236,GenBank:XP_036021948.1,MGI:MGI:2444652;Name=XP_036021948.1;gbkey=CDS;gene=Ccdc174;product=coiled-coil domain-containing protein 174 isoform X1;protein_id=XP_036021948.1;extra_copy_number=0
CM058246.1	Liftoff	CDS	100090755	100090859	.	+	.	ID=cds-XP_036021948.1;Parent=rna-XM_036166055.1;Dbxref=GeneID:232236,GenBank:XP_036021948.1,MGI:MGI:2444652;Name=XP_036021948.1;gbkey=CDS;gene=Ccdc174;product=coiled-coil domain-containing protein 174 isoform X1;protein_id=XP_036021948.1;extra_copy_number=0
CM058246.1	Liftoff	CDS	100091745	100091845	.	+	.	ID=cds-XP_036021948.1;Parent=rna-XM_036166055.1;Dbxref=GeneID:232236,GenBank:XP_036021948.1,MGI:MGI:2444652;Name=XP_036021948.1;gbkey=CDS;gene=Ccdc174;product=coiled-coil domain-containing protein 174 isoform X1;protein_id=XP_036021948.1;extra_copy_number=0
CM058246.1	Liftoff	CDS	100095846	100095904	.	+	.	ID=cds-XP_036021948.1;Parent=rna-XM_036166055.1;Dbxref=GeneID:232236,GenBank:XP_036021948.1,MGI:MGI:2444652;Name=XP_036021948.1;gbkey=CDS;gene=Ccdc174;product=coiled-coil domain-containing protein 174 isoform X1;protein_id=XP_036021948.1;extra_copy_number=0
CM058246.1	Liftoff	CDS	100098568	100098748	.	+	.	ID=cds-XP_036021948.1;Parent=rna-XM_036166055.1;Dbxref=GeneID:232236,GenBank:XP_036021948.1,MGI:MGI:2444652;Name=XP_036021948.1;gbkey=CDS;gene=Ccdc174;product=coiled-coil domain-containing protein 174 isoform X1;protein_id=XP_036021948.1;extra_copy_number=0
CM058246.1	Liftoff	CDS	100101292	100101387	.	+	.	ID=cds-XP_036021948.1;Parent=rna-XM_036166055.1;Dbxref=GeneID:232236,GenBank:XP_036021948.1,MGI:MGI:2444652;Name=XP_036021948.1;gbkey=CDS;gene=Ccdc174;product=coiled-coil domain-containing protein 174 isoform X1;protein_id=XP_036021948.1;extra_copy_number=0
CM058246.1	Liftoff	CDS	100103354	100103496	.	+	.	ID=cds-XP_036021948.1;Parent=rna-XM_036166055.1;Dbxref=GeneID:232236,GenBank:XP_036021948.1,MGI:MGI:2444652;Name=XP_036021948.1;gbkey=CDS;gene=Ccdc174;product=coiled-coil domain-containing protein 174 isoform X1;protein_id=XP_036021948.1;extra_copy_number=0
CM058246.1	Liftoff	CDS	100103904	100103998	.	+	.	ID=cds-XP_036021948.1;Parent=rna-XM_036166055.1;Dbxref=GeneID:232236,GenBank:XP_036021948.1,MGI:MGI:2444652;Name=XP_036021948.1;gbkey=CDS;gene=Ccdc174;product=coiled-coil domain-containing protein 174 isoform X1;protein_id=XP_036021948.1;extra_copy_number=0
CM058246.1	Liftoff	CDS	100105712	100105844	.	+	.	ID=cds-XP_036021948.1;Parent=rna-XM_036166055.1;Dbxref=GeneID:232236,GenBank:XP_036021948.1,MGI:MGI:2444652;Name=XP_036021948.1;gbkey=CDS;gene=Ccdc174;product=coiled-coil domain-containing protein 174 isoform X1;protein_id=XP_036021948.1;extra_copy_number=0
CM058246.1	Liftoff	CDS	100108645	100108797	.	+	.	ID=cds-XP_036021948.1;Parent=rna-XM_036166055.1;Dbxref=GeneID:232236,GenBank:XP_036021948.1,MGI:MGI:2444652;Name=XP_036021948.1;gbkey=CDS;gene=Ccdc174;product=coiled-coil domain-containing protein 174 isoform X1;protein_id=XP_036021948.1;extra_copy_number=0
CM058246.1	Liftoff	CDS	100109790	100110085	.	+	.	ID=cds-XP_036021948.1;Parent=rna-XM_036166055.1;Dbxref=GeneID:232236,GenBank:XP_036021948.1,MGI:MGI:2444652;Name=XP_036021948.1;gbkey=CDS;gene=Ccdc174;product=coiled-coil domain-containing protein 174 isoform X1;protein_id=XP_036021948.1;extra_copy_number=0
CM058246.1	Liftoff	mRNA	100068506	100110347	.	+	.	ID=rna-XM_036166056.1;Parent=gene-Ccdc174;Dbxref=GeneID:232236,GenBank:XM_036166056.1,MGI:MGI:2444652;Name=XM_036166056.1;gbkey=mRNA;gene=Ccdc174;model_evidence=Supporting evidence includes similarity to: 7 mRNAs%2C 27 ESTs%2C 2 Proteins%2C 509 long SRA reads%2C and 100%25 coverage of the annotated genomic feature by RNAseq alignments%2C including 5 samples with support for all annotated introns;product=coiled-coil domain containing 174%2C transcript variant X3;transcript_id=XM_036166056.1;matches_ref_protein=True;valid_ORF=True;extra_copy_number=0
CM058246.1	Liftoff	exon	100068506	100068594	.	+	.	ID=exon-XM_036166056.1-1;Parent=rna-XM_036166056.1;Dbxref=GeneID:232236,GenBank:XM_036166056.1,MGI:MGI:2444652;gbkey=mRNA;gene=Ccdc174;product=coiled-coil domain containing 174%2C transcript variant X3;transcript_id=XM_036166056.1;extra_copy_number=0
CM058246.1	Liftoff	exon	100088397	100088684	.	+	.	ID=exon-XM_036166056.1-2;Parent=rna-XM_036166056.1;Dbxref=GeneID:232236,GenBank:XM_036166056.1,MGI:MGI:2444652;gbkey=mRNA;gene=Ccdc174;product=coiled-coil domain containing 174%2C transcript variant X3;transcript_id=XM_036166056.1;extra_copy_number=0
CM058246.1	Liftoff	exon	100090755	100090859	.	+	.	ID=exon-XM_036166056.1-3;Parent=rna-XM_036166056.1;Dbxref=GeneID:232236,GenBank:XM_036166056.1,MGI:MGI:2444652;gbkey=mRNA;gene=Ccdc174;product=coiled-coil domain containing 174%2C transcript variant X3;transcript_id=XM_036166056.1;extra_copy_number=0
CM058246.1	Liftoff	exon	100091745	100091845	.	+	.	ID=exon-XM_036166056.1-4;Parent=rna-XM_036166056.1;Dbxref=GeneID:232236,GenBank:XM_036166056.1,MGI:MGI:2444652;gbkey=mRNA;gene=Ccdc174;product=coiled-coil domain containing 174%2C transcript variant X3;transcript_id=XM_036166056.1;extra_copy_number=0
CM058246.1	Liftoff	exon	100095846	100095904	.	+	.	ID=exon-XM_036166056.1-5;Parent=rna-XM_036166056.1;Dbxref=GeneID:232236,GenBank:XM_036166056.1,MGI:MGI:2444652;gbkey=mRNA;gene=Ccdc174;product=coiled-coil domain containing 174%2C transcript variant X3;transcript_id=XM_036166056.1;extra_copy_number=0
CM058246.1	Liftoff	exon	100098568	100098748	.	+	.	ID=exon-XM_036166056.1-6;Parent=rna-XM_036166056.1;Dbxref=GeneID:232236,GenBank:XM_036166056.1,MGI:MGI:2444652;gbkey=mRNA;gene=Ccdc174;product=coiled-coil domain containing 174%2C transcript variant X3;transcript_id=XM_036166056.1;extra_copy_number=0
CM058246.1	Liftoff	exon	100101292	100101387	.	+	.	ID=exon-XM_036166056.1-7;Parent=rna-XM_036166056.1;Dbxref=GeneID:232236,GenBank:XM_036166056.1,MGI:MGI:2444652;gbkey=mRNA;gene=Ccdc174;product=coiled-coil domain containing 174%2C transcript variant X3;transcript_id=XM_036166056.1;extra_copy_number=0
CM058246.1	Liftoff	exon	100103354	100103496	.	+	.	ID=exon-XM_036166056.1-8;Parent=rna-XM_036166056.1;Dbxref=GeneID:232236,GenBank:XM_036166056.1,MGI:MGI:2444652;gbkey=mRNA;gene=Ccdc174;product=coiled-coil domain containing 174%2C transcript variant X3;transcript_id=XM_036166056.1;extra_copy_number=0
CM058246.1	Liftoff	exon	100103904	100103998	.	+	.	ID=exon-XM_036166056.1-9;Parent=rna-XM_036166056.1;Dbxref=GeneID:232236,GenBank:XM_036166056.1,MGI:MGI:2444652;gbkey=mRNA;gene=Ccdc174;product=coiled-coil domain containing 174%2C transcript variant X3;transcript_id=XM_036166056.1;extra_copy_number=0
CM058246.1	Liftoff	exon	100105712	100105844	.	+	.	ID=exon-XM_036166056.1-10;Parent=rna-XM_036166056.1;Dbxref=GeneID:232236,GenBank:XM_036166056.1,MGI:MGI:2444652;gbkey=mRNA;gene=Ccdc174;product=coiled-coil domain containing 174%2C transcript variant X3;transcript_id=XM_036166056.1;extra_copy_number=0
CM058246.1	Liftoff	exon	100108648	100108797	.	+	.	ID=exon-XM_036166056.1-11;Parent=rna-XM_036166056.1;Dbxref=GeneID:232236,GenBank:XM_036166056.1,MGI:MGI:2444652;gbkey=mRNA;gene=Ccdc174;product=coiled-coil domain containing 174%2C transcript variant X3;transcript_id=XM_036166056.1;extra_copy_number=0
CM058246.1	Liftoff	exon	100109790	100110347	.	+	.	ID=exon-XM_036166056.1-12;Parent=rna-XM_036166056.1;Dbxref=GeneID:232236,GenBank:XM_036166056.1,MGI:MGI:2444652;gbkey=mRNA;gene=Ccdc174;product=coiled-coil domain containing 174%2C transcript variant X3;transcript_id=XM_036166056.1;extra_copy_number=0
CM058246.1	Liftoff	CDS	100088643	100088684	.	+	.	ID=cds-XP_036021949.1;Parent=rna-XM_036166056.1;Dbxref=GeneID:232236,GenBank:XP_036021949.1,MGI:MGI:2444652;Name=XP_036021949.1;gbkey=CDS;gene=Ccdc174;product=coiled-coil domain-containing protein 174 isoform X2;protein_id=XP_036021949.1;extra_copy_number=0
CM058246.1	Liftoff	CDS	100090755	100090859	.	+	.	ID=cds-XP_036021949.1;Parent=rna-XM_036166056.1;Dbxref=GeneID:232236,GenBank:XP_036021949.1,MGI:MGI:2444652;Name=XP_036021949.1;gbkey=CDS;gene=Ccdc174;product=coiled-coil domain-containing protein 174 isoform X2;protein_id=XP_036021949.1;extra_copy_number=0
CM058246.1	Liftoff	CDS	100091745	100091845	.	+	.	ID=cds-XP_036021949.1;Parent=rna-XM_036166056.1;Dbxref=GeneID:232236,GenBank:XP_036021949.1,MGI:MGI:2444652;Name=XP_036021949.1;gbkey=CDS;gene=Ccdc174;product=coiled-coil domain-containing protein 174 isoform X2;protein_id=XP_036021949.1;extra_copy_number=0
CM058246.1	Liftoff	CDS	100095846	100095904	.	+	.	ID=cds-XP_036021949.1;Parent=rna-XM_036166056.1;Dbxref=GeneID:232236,GenBank:XP_036021949.1,MGI:MGI:2444652;Name=XP_036021949.1;gbkey=CDS;gene=Ccdc174;product=coiled-coil domain-containing protein 174 isoform X2;protein_id=XP_036021949.1;extra_copy_number=0
CM058246.1	Liftoff	CDS	100098568	100098748	.	+	.	ID=cds-XP_036021949.1;Parent=rna-XM_036166056.1;Dbxref=GeneID:232236,GenBank:XP_036021949.1,MGI:MGI:2444652;Name=XP_036021949.1;gbkey=CDS;gene=Ccdc174;product=coiled-coil domain-containing protein 174 isoform X2;protein_id=XP_036021949.1;extra_copy_number=0
CM058246.1	Liftoff	CDS	100101292	100101387	.	+	.	ID=cds-XP_036021949.1;Parent=rna-XM_036166056.1;Dbxref=GeneID:232236,GenBank:XP_036021949.1,MGI:MGI:2444652;Name=XP_036021949.1;gbkey=CDS;gene=Ccdc174;product=coiled-coil domain-containing protein 174 isoform X2;protein_id=XP_036021949.1;extra_copy_number=0
CM058246.1	Liftoff	CDS	100103354	100103496	.	+	.	ID=cds-XP_036021949.1;Parent=rna-XM_036166056.1;Dbxref=GeneID:232236,GenBank:XP_036021949.1,MGI:MGI:2444652;Name=XP_036021949.1;gbkey=CDS;gene=Ccdc174;product=coiled-coil domain-containing protein 174 isoform X2;protein_id=XP_036021949.1;extra_copy_number=0
CM058246.1	Liftoff	CDS	100103904	100103998	.	+	.	ID=cds-XP_036021949.1;Parent=rna-XM_036166056.1;Dbxref=GeneID:232236,GenBank:XP_036021949.1,MGI:MGI:2444652;Name=XP_036021949.1;gbkey=CDS;gene=Ccdc174;product=coiled-coil domain-containing protein 174 isoform X2;protein_id=XP_036021949.1;extra_copy_number=0
CM058246.1	Liftoff	CDS	100105712	100105844	.	+	.	ID=cds-XP_036021949.1;Parent=rna-XM_036166056.1;Dbxref=GeneID:232236,GenBank:XP_036021949.1,MGI:MGI:2444652;Name=XP_036021949.1;gbkey=CDS;gene=Ccdc174;product=coiled-coil domain-containing protein 174 isoform X2;protein_id=XP_036021949.1;extra_copy_number=0
CM058246.1	Liftoff	CDS	100108648	100108797	.	+	.	ID=cds-XP_036021949.1;Parent=rna-XM_036166056.1;Dbxref=GeneID:232236,GenBank:XP_036021949.1,MGI:MGI:2444652;Name=XP_036021949.1;gbkey=CDS;gene=Ccdc174;product=coiled-coil domain-containing protein 174 isoform X2;protein_id=XP_036021949.1;extra_copy_number=0
CM058246.1	Liftoff	CDS	100109790	100110085	.	+	.	ID=cds-XP_036021949.1;Parent=rna-XM_036166056.1;Dbxref=GeneID:232236,GenBank:XP_036021949.1,MGI:MGI:2444652;Name=XP_036021949.1;gbkey=CDS;gene=Ccdc174;product=coiled-coil domain-containing protein 174 isoform X2;protein_id=XP_036021949.1;extra_copy_number=0
CM058246.1	Liftoff	mRNA	100088408	100110347	.	+	.	ID=rna-XM_030255348.2;Parent=gene-Ccdc174;Dbxref=GeneID:232236,GenBank:XM_030255348.2,MGI:MGI:2444652;Name=XM_030255348.2;gbkey=mRNA;gene=Ccdc174;model_evidence=Supporting evidence includes similarity to: 2 mRNAs%2C 12 ESTs%2C 388 long SRA reads%2C and 100%25 coverage of the annotated genomic feature by RNAseq alignments%2C including 22 samples with support for all annotated introns;product=coiled-coil domain containing 174%2C transcript variant X4;transcript_id=XM_030255348.2;matches_ref_protein=True;valid_ORF=True;extra_copy_number=0
CM058246.1	Liftoff	exon	100088408	100088684	.	+	.	ID=exon-XM_030255348.2-1;Parent=rna-XM_030255348.2;Dbxref=GeneID:232236,GenBank:XM_030255348.2,MGI:MGI:2444652;gbkey=mRNA;gene=Ccdc174;product=coiled-coil domain containing 174%2C transcript variant X4;transcript_id=XM_030255348.2;extra_copy_number=0
CM058246.1	Liftoff	exon	100090755	100090859	.	+	.	ID=exon-XM_030255348.2-2;Parent=rna-XM_030255348.2;Dbxref=GeneID:232236,GenBank:XM_030255348.2,MGI:MGI:2444652;gbkey=mRNA;gene=Ccdc174;product=coiled-coil domain containing 174%2C transcript variant X4;transcript_id=XM_030255348.2;extra_copy_number=0
CM058246.1	Liftoff	exon	100091745	100091845	.	+	.	ID=exon-XM_030255348.2-3;Parent=rna-XM_030255348.2;Dbxref=GeneID:232236,GenBank:XM_030255348.2,MGI:MGI:2444652;gbkey=mRNA;gene=Ccdc174;product=coiled-coil domain containing 174%2C transcript variant X4;transcript_id=XM_030255348.2;extra_copy_number=0
CM058246.1	Liftoff	exon	100095846	100095904	.	+	.	ID=exon-XM_030255348.2-4;Parent=rna-XM_030255348.2;Dbxref=GeneID:232236,GenBank:XM_030255348.2,MGI:MGI:2444652;gbkey=mRNA;gene=Ccdc174;product=coiled-coil domain containing 174%2C transcript variant X4;transcript_id=XM_030255348.2;extra_copy_number=0
CM058246.1	Liftoff	exon	100096041	100096193	.	+	.	ID=exon-XM_030255348.2-5;Parent=rna-XM_030255348.2;Dbxref=GeneID:232236,GenBank:XM_030255348.2,MGI:MGI:2444652;gbkey=mRNA;gene=Ccdc174;product=coiled-coil domain containing 174%2C transcript variant X4;transcript_id=XM_030255348.2;extra_copy_number=0
CM058246.1	Liftoff	exon	100098568	100098748	.	+	.	ID=exon-XM_030255348.2-6;Parent=rna-XM_030255348.2;Dbxref=GeneID:232236,GenBank:XM_030255348.2,MGI:MGI:2444652;gbkey=mRNA;gene=Ccdc174;product=coiled-coil domain containing 174%2C transcript variant X4;transcript_id=XM_030255348.2;extra_copy_number=0
CM058246.1	Liftoff	exon	100101292	100101387	.	+	.	ID=exon-XM_030255348.2-7;Parent=rna-XM_030255348.2;Dbxref=GeneID:232236,GenBank:XM_030255348.2,MGI:MGI:2444652;gbkey=mRNA;gene=Ccdc174;product=coiled-coil domain containing 174%2C transcript variant X4;transcript_id=XM_030255348.2;extra_copy_number=0
CM058246.1	Liftoff	exon	100103354	100103496	.	+	.	ID=exon-XM_030255348.2-8;Parent=rna-XM_030255348.2;Dbxref=GeneID:232236,GenBank:XM_030255348.2,MGI:MGI:2444652;gbkey=mRNA;gene=Ccdc174;product=coiled-coil domain containing 174%2C transcript variant X4;transcript_id=XM_030255348.2;extra_copy_number=0
CM058246.1	Liftoff	exon	100103904	100103998	.	+	.	ID=exon-XM_030255348.2-9;Parent=rna-XM_030255348.2;Dbxref=GeneID:232236,GenBank:XM_030255348.2,MGI:MGI:2444652;gbkey=mRNA;gene=Ccdc174;product=coiled-coil domain containing 174%2C transcript variant X4;transcript_id=XM_030255348.2;extra_copy_number=0
CM058246.1	Liftoff	exon	100105712	100105844	.	+	.	ID=exon-XM_030255348.2-10;Parent=rna-XM_030255348.2;Dbxref=GeneID:232236,GenBank:XM_030255348.2,MGI:MGI:2444652;gbkey=mRNA;gene=Ccdc174;product=coiled-coil domain containing 174%2C transcript variant X4;transcript_id=XM_030255348.2;extra_copy_number=0
CM058246.1	Liftoff	exon	100108645	100108797	.	+	.	ID=exon-XM_030255348.2-11;Parent=rna-XM_030255348.2;Dbxref=GeneID:232236,GenBank:XM_030255348.2,MGI:MGI:2444652;gbkey=mRNA;gene=Ccdc174;product=coiled-coil domain containing 174%2C transcript variant X4;transcript_id=XM_030255348.2;extra_copy_number=0
CM058246.1	Liftoff	exon	100109790	100110347	.	+	.	ID=exon-XM_030255348.2-12;Parent=rna-XM_030255348.2;Dbxref=GeneID:232236,GenBank:XM_030255348.2,MGI:MGI:2444652;gbkey=mRNA;gene=Ccdc174;product=coiled-coil domain containing 174%2C transcript variant X4;transcript_id=XM_030255348.2;extra_copy_number=0
CM058246.1	Liftoff	CDS	100098585	100098748	.	+	.	ID=cds-XP_030111208.1;Parent=rna-XM_030255348.2;Dbxref=GeneID:232236,GenBank:XP_030111208.1,MGI:MGI:2444652;Name=XP_030111208.1;gbkey=CDS;gene=Ccdc174;product=coiled-coil domain-containing protein 174 isoform X3;protein_id=XP_030111208.1;extra_copy_number=0
CM058246.1	Liftoff	CDS	100101292	100101387	.	+	.	ID=cds-XP_030111208.1;Parent=rna-XM_030255348.2;Dbxref=GeneID:232236,GenBank:XP_030111208.1,MGI:MGI:2444652;Name=XP_030111208.1;gbkey=CDS;gene=Ccdc174;product=coiled-coil domain-containing protein 174 isoform X3;protein_id=XP_030111208.1;extra_copy_number=0
CM058246.1	Liftoff	CDS	100103354	100103496	.	+	.	ID=cds-XP_030111208.1;Parent=rna-XM_030255348.2;Dbxref=GeneID:232236,GenBank:XP_030111208.1,MGI:MGI:2444652;Name=XP_030111208.1;gbkey=CDS;gene=Ccdc174;product=coiled-coil domain-containing protein 174 isoform X3;protein_id=XP_030111208.1;extra_copy_number=0
CM058246.1	Liftoff	CDS	100103904	100103998	.	+	.	ID=cds-XP_030111208.1;Parent=rna-XM_030255348.2;Dbxref=GeneID:232236,GenBank:XP_030111208.1,MGI:MGI:2444652;Name=XP_030111208.1;gbkey=CDS;gene=Ccdc174;product=coiled-coil domain-containing protein 174 isoform X3;protein_id=XP_030111208.1;extra_copy_number=0
CM058246.1	Liftoff	CDS	100105712	100105844	.	+	.	ID=cds-XP_030111208.1;Parent=rna-XM_030255348.2;Dbxref=GeneID:232236,GenBank:XP_030111208.1,MGI:MGI:2444652;Name=XP_030111208.1;gbkey=CDS;gene=Ccdc174;product=coiled-coil domain-containing protein 174 isoform X3;protein_id=XP_030111208.1;extra_copy_number=0
CM058246.1	Liftoff	CDS	100108645	100108797	.	+	.	ID=cds-XP_030111208.1;Parent=rna-XM_030255348.2;Dbxref=GeneID:232236,GenBank:XP_030111208.1,MGI:MGI:2444652;Name=XP_030111208.1;gbkey=CDS;gene=Ccdc174;product=coiled-coil domain-containing protein 174 isoform X3;protein_id=XP_030111208.1;extra_copy_number=0
CM058246.1	Liftoff	CDS	100109790	100110085	.	+	.	ID=cds-XP_030111208.1;Parent=rna-XM_030255348.2;Dbxref=GeneID:232236,GenBank:XP_030111208.1,MGI:MGI:2444652;Name=XP_030111208.1;gbkey=CDS;gene=Ccdc174;product=coiled-coil domain-containing protein 174 isoform X3;protein_id=XP_030111208.1;extra_copy_number=0
CM058246.1	Liftoff	mRNA	100088551	100110346	.	+	.	ID=rna-NM_172730.2;Parent=gene-Ccdc174;Dbxref=GeneID:232236,GenBank:NM_172730.2,MGI:MGI:2444652;Name=NM_172730.2;gbkey=mRNA;gene=Ccdc174;product=coiled-coil domain containing 174;tag=RefSeq Select;transcript_id=NM_172730.2;matches_ref_protein=True;valid_ORF=True;extra_copy_number=0
CM058246.1	Liftoff	exon	100088551	100088684	.	+	.	ID=exon-NM_172730.2-1;Parent=rna-NM_172730.2;Dbxref=GeneID:232236,GenBank:NM_172730.2,MGI:MGI:2444652;gbkey=mRNA;gene=Ccdc174;product=coiled-coil domain containing 174;tag=RefSeq Select;transcript_id=NM_172730.2;extra_copy_number=0
CM058246.1	Liftoff	exon	100090755	100090859	.	+	.	ID=exon-NM_172730.2-2;Parent=rna-NM_172730.2;Dbxref=GeneID:232236,GenBank:NM_172730.2,MGI:MGI:2444652;gbkey=mRNA;gene=Ccdc174;product=coiled-coil domain containing 174;tag=RefSeq Select;transcript_id=NM_172730.2;extra_copy_number=0
CM058246.1	Liftoff	exon	100091745	100091845	.	+	.	ID=exon-NM_172730.2-3;Parent=rna-NM_172730.2;Dbxref=GeneID:232236,GenBank:NM_172730.2,MGI:MGI:2444652;gbkey=mRNA;gene=Ccdc174;product=coiled-coil domain containing 174;tag=RefSeq Select;transcript_id=NM_172730.2;extra_copy_number=0
CM058246.1	Liftoff	exon	100095846	100095904	.	+	.	ID=exon-NM_172730.2-4;Parent=rna-NM_172730.2;Dbxref=GeneID:232236,GenBank:NM_172730.2,MGI:MGI:2444652;gbkey=mRNA;gene=Ccdc174;product=coiled-coil domain containing 174;tag=RefSeq Select;transcript_id=NM_172730.2;extra_copy_number=0
CM058246.1	Liftoff	exon	100098568	100098748	.	+	.	ID=exon-NM_172730.2-5;Parent=rna-NM_172730.2;Dbxref=GeneID:232236,GenBank:NM_172730.2,MGI:MGI:2444652;gbkey=mRNA;gene=Ccdc174;product=coiled-coil domain containing 174;tag=RefSeq Select;transcript_id=NM_172730.2;extra_copy_number=0
CM058246.1	Liftoff	exon	100101292	100101387	.	+	.	ID=exon-NM_172730.2-6;Parent=rna-NM_172730.2;Dbxref=GeneID:232236,GenBank:NM_172730.2,MGI:MGI:2444652;gbkey=mRNA;gene=Ccdc174;product=coiled-coil domain containing 174;tag=RefSeq Select;transcript_id=NM_172730.2;extra_copy_number=0
CM058246.1	Liftoff	exon	100103354	100103496	.	+	.	ID=exon-NM_172730.2-7;Parent=rna-NM_172730.2;Dbxref=GeneID:232236,GenBank:NM_172730.2,MGI:MGI:2444652;gbkey=mRNA;gene=Ccdc174;product=coiled-coil domain containing 174;tag=RefSeq Select;transcript_id=NM_172730.2;extra_copy_number=0
CM058246.1	Liftoff	exon	100103904	100103998	.	+	.	ID=exon-NM_172730.2-8;Parent=rna-NM_172730.2;Dbxref=GeneID:232236,GenBank:NM_172730.2,MGI:MGI:2444652;gbkey=mRNA;gene=Ccdc174;product=coiled-coil domain containing 174;tag=RefSeq Select;transcript_id=NM_172730.2;extra_copy_number=0
CM058246.1	Liftoff	exon	100105712	100105844	.	+	.	ID=exon-NM_172730.2-9;Parent=rna-NM_172730.2;Dbxref=GeneID:232236,GenBank:NM_172730.2,MGI:MGI:2444652;gbkey=mRNA;gene=Ccdc174;product=coiled-coil domain containing 174;tag=RefSeq Select;transcript_id=NM_172730.2;extra_copy_number=0
CM058246.1	Liftoff	exon	100108645	100108797	.	+	.	ID=exon-NM_172730.2-10;Parent=rna-NM_172730.2;Dbxref=GeneID:232236,GenBank:NM_172730.2,MGI:MGI:2444652;gbkey=mRNA;gene=Ccdc174;product=coiled-coil domain containing 174;tag=RefSeq Select;transcript_id=NM_172730.2;extra_copy_number=0
CM058246.1	Liftoff	exon	100109790	100110346	.	+	.	ID=exon-NM_172730.2-11;Parent=rna-NM_172730.2;Dbxref=GeneID:232236,GenBank:NM_172730.2,MGI:MGI:2444652;gbkey=mRNA;gene=Ccdc174;product=coiled-coil domain containing 174;tag=RefSeq Select;transcript_id=NM_172730.2;extra_copy_number=0
CM058246.1	Liftoff	CDS	100088643	100088684	.	+	.	ID=cds-NP_766318.2;Parent=rna-NM_172730.2;Dbxref=CCDS:CCDS20370.2,GeneID:232236,GenBank:NP_766318.2,MGI:MGI:2444652;Name=NP_766318.2;gbkey=CDS;gene=Ccdc174;product=coiled-coil domain-containing protein 174;protein_id=NP_766318.2;tag=RefSeq Select;extra_copy_number=0
CM058246.1	Liftoff	CDS	100090755	100090859	.	+	.	ID=cds-NP_766318.2;Parent=rna-NM_172730.2;Dbxref=CCDS:CCDS20370.2,GeneID:232236,GenBank:NP_766318.2,MGI:MGI:2444652;Name=NP_766318.2;gbkey=CDS;gene=Ccdc174;product=coiled-coil domain-containing protein 174;protein_id=NP_766318.2;tag=RefSeq Select;extra_copy_number=0
CM058246.1	Liftoff	CDS	100091745	100091845	.	+	.	ID=cds-NP_766318.2;Parent=rna-NM_172730.2;Dbxref=CCDS:CCDS20370.2,GeneID:232236,GenBank:NP_766318.2,MGI:MGI:2444652;Name=NP_766318.2;gbkey=CDS;gene=Ccdc174;product=coiled-coil domain-containing protein 174;protein_id=NP_766318.2;tag=RefSeq Select;extra_copy_number=0
CM058246.1	Liftoff	CDS	100095846	100095904	.	+	.	ID=cds-NP_766318.2;Parent=rna-NM_172730.2;Dbxref=CCDS:CCDS20370.2,GeneID:232236,GenBank:NP_766318.2,MGI:MGI:2444652;Name=NP_766318.2;gbkey=CDS;gene=Ccdc174;product=coiled-coil domain-containing protein 174;protein_id=NP_766318.2;tag=RefSeq Select;extra_copy_number=0
CM058246.1	Liftoff	CDS	100098568	100098748	.	+	.	ID=cds-NP_766318.2;Parent=rna-NM_172730.2;Dbxref=CCDS:CCDS20370.2,GeneID:232236,GenBank:NP_766318.2,MGI:MGI:2444652;Name=NP_766318.2;gbkey=CDS;gene=Ccdc174;product=coiled-coil domain-containing protein 174;protein_id=NP_766318.2;tag=RefSeq Select;extra_copy_number=0
CM058246.1	Liftoff	CDS	100101292	100101387	.	+	.	ID=cds-NP_766318.2;Parent=rna-NM_172730.2;Dbxref=CCDS:CCDS20370.2,GeneID:232236,GenBank:NP_766318.2,MGI:MGI:2444652;Name=NP_766318.2;gbkey=CDS;gene=Ccdc174;product=coiled-coil domain-containing protein 174;protein_id=NP_766318.2;tag=RefSeq Select;extra_copy_number=0
CM058246.1	Liftoff	CDS	100103354	100103496	.	+	.	ID=cds-NP_766318.2;Parent=rna-NM_172730.2;Dbxref=CCDS:CCDS20370.2,GeneID:232236,GenBank:NP_766318.2,MGI:MGI:2444652;Name=NP_766318.2;gbkey=CDS;gene=Ccdc174;product=coiled-coil domain-containing protein 174;protein_id=NP_766318.2;tag=RefSeq Select;extra_copy_number=0
CM058246.1	Liftoff	CDS	100103904	100103998	.	+	.	ID=cds-NP_766318.2;Parent=rna-NM_172730.2;Dbxref=CCDS:CCDS20370.2,GeneID:232236,GenBank:NP_766318.2,MGI:MGI:2444652;Name=NP_766318.2;gbkey=CDS;gene=Ccdc174;product=coiled-coil domain-containing protein 174;protein_id=NP_766318.2;tag=RefSeq Select;extra_copy_number=0
CM058246.1	Liftoff	CDS	100105712	100105844	.	+	.	ID=cds-NP_766318.2;Parent=rna-NM_172730.2;Dbxref=CCDS:CCDS20370.2,GeneID:232236,GenBank:NP_766318.2,MGI:MGI:2444652;Name=NP_766318.2;gbkey=CDS;gene=Ccdc174;product=coiled-coil domain-containing protein 174;protein_id=NP_766318.2;tag=RefSeq Select;extra_copy_number=0
CM058246.1	Liftoff	CDS	100108645	100108797	.	+	.	ID=cds-NP_766318.2;Parent=rna-NM_172730.2;Dbxref=CCDS:CCDS20370.2,GeneID:232236,GenBank:NP_766318.2,MGI:MGI:2444652;Name=NP_766318.2;gbkey=CDS;gene=Ccdc174;product=coiled-coil domain-containing protein 174;protein_id=NP_766318.2;tag=RefSeq Select;extra_copy_number=0
CM058246.1	Liftoff	CDS	100109790	100110085	.	+	.	ID=cds-NP_766318.2;Parent=rna-NM_172730.2;Dbxref=CCDS:CCDS20370.2,GeneID:232236,GenBank:NP_766318.2,MGI:MGI:2444652;Name=NP_766318.2;gbkey=CDS;gene=Ccdc174;product=coiled-coil domain-containing protein 174;protein_id=NP_766318.2;tag=RefSeq Select;extra_copy_number=0
CM058246.1	Liftoff	gene	100111249	100162242	.	+	.	ID=gene-4930590J08Rik;Dbxref=GeneID:381798,MGI:MGI:2685917;Name=4930590J08Rik;description=RIKEN cDNA 4930590J08 gene;gbkey=Gene;gene=4930590J08Rik;gene_biotype=protein_coding;gene_synonym=Gm1071;coverage=1.0;sequence_ID=1.0;valid_ORFs=5;extra_copy_number=0;copy_num_ID=gene-4930590J08Rik_0
CM058246.1	Liftoff	mRNA	100111249	100162242	.	+	.	ID=rna-XM_006506332.4;Parent=gene-4930590J08Rik;Dbxref=GeneID:381798,GenBank:XM_006506332.4,MGI:MGI:2685917;Name=XM_006506332.4;gbkey=mRNA;gene=4930590J08Rik;model_evidence=Supporting evidence includes similarity to: 2 ESTs%2C 1 Protein%2C 37 long SRA reads%2C and 99%25 coverage of the annotated genomic feature by RNAseq alignments%2C including 1 sample with support for all annotated introns;product=RIKEN cDNA 4930590J08 gene%2C transcript variant X1;transcript_id=XM_006506332.4;matches_ref_protein=True;valid_ORF=True;extra_copy_number=0
CM058246.1	Liftoff	exon	100111249	100114854	.	+	.	ID=exon-XM_006506332.4-1;Parent=rna-XM_006506332.4;Dbxref=GeneID:381798,GenBank:XM_006506332.4,MGI:MGI:2685917;gbkey=mRNA;gene=4930590J08Rik;product=RIKEN cDNA 4930590J08 gene%2C transcript variant X1;transcript_id=XM_006506332.4;extra_copy_number=0
CM058246.1	Liftoff	exon	100124669	100124724	.	+	.	ID=exon-XM_006506332.4-2;Parent=rna-XM_006506332.4;Dbxref=GeneID:381798,GenBank:XM_006506332.4,MGI:MGI:2685917;gbkey=mRNA;gene=4930590J08Rik;product=RIKEN cDNA 4930590J08 gene%2C transcript variant X1;transcript_id=XM_006506332.4;extra_copy_number=0
CM058246.1	Liftoff	exon	100125074	100125742	.	+	.	ID=exon-XM_006506332.4-3;Parent=rna-XM_006506332.4;Dbxref=GeneID:381798,GenBank:XM_006506332.4,MGI:MGI:2685917;gbkey=mRNA;gene=4930590J08Rik;product=RIKEN cDNA 4930590J08 gene%2C transcript variant X1;transcript_id=XM_006506332.4;extra_copy_number=0
CM058246.1	Liftoff	exon	100126757	100126897	.	+	.	ID=exon-XM_006506332.4-4;Parent=rna-XM_006506332.4;Dbxref=GeneID:381798,GenBank:XM_006506332.4,MGI:MGI:2685917;gbkey=mRNA;gene=4930590J08Rik;product=RIKEN cDNA 4930590J08 gene%2C transcript variant X1;transcript_id=XM_006506332.4;extra_copy_number=0
CM058246.1	Liftoff	exon	100127529	100127645	.	+	.	ID=exon-XM_006506332.4-5;Parent=rna-XM_006506332.4;Dbxref=GeneID:381798,GenBank:XM_006506332.4,MGI:MGI:2685917;gbkey=mRNA;gene=4930590J08Rik;product=RIKEN cDNA 4930590J08 gene%2C transcript variant X1;transcript_id=XM_006506332.4;extra_copy_number=0
CM058246.1	Liftoff	exon	100128214	100128222	.	+	.	ID=exon-XM_006506332.4-6;Parent=rna-XM_006506332.4;Dbxref=GeneID:381798,GenBank:XM_006506332.4,MGI:MGI:2685917;gbkey=mRNA;gene=4930590J08Rik;product=RIKEN cDNA 4930590J08 gene%2C transcript variant X1;transcript_id=XM_006506332.4;extra_copy_number=0
CM058246.1	Liftoff	exon	100128577	100128709	.	+	.	ID=exon-XM_006506332.4-7;Parent=rna-XM_006506332.4;Dbxref=GeneID:381798,GenBank:XM_006506332.4,MGI:MGI:2685917;gbkey=mRNA;gene=4930590J08Rik;product=RIKEN cDNA 4930590J08 gene%2C transcript variant X1;transcript_id=XM_006506332.4;extra_copy_number=0
CM058246.1	Liftoff	exon	100129557	100129826	.	+	.	ID=exon-XM_006506332.4-8;Parent=rna-XM_006506332.4;Dbxref=GeneID:381798,GenBank:XM_006506332.4,MGI:MGI:2685917;gbkey=mRNA;gene=4930590J08Rik;product=RIKEN cDNA 4930590J08 gene%2C transcript variant X1;transcript_id=XM_006506332.4;extra_copy_number=0
CM058246.1	Liftoff	exon	100133521	100133670	.	+	.	ID=exon-XM_006506332.4-9;Parent=rna-XM_006506332.4;Dbxref=GeneID:381798,GenBank:XM_006506332.4,MGI:MGI:2685917;gbkey=mRNA;gene=4930590J08Rik;product=RIKEN cDNA 4930590J08 gene%2C transcript variant X1;transcript_id=XM_006506332.4;extra_copy_number=0
CM058246.1	Liftoff	exon	100133956	100134076	.	+	.	ID=exon-XM_006506332.4-10;Parent=rna-XM_006506332.4;Dbxref=GeneID:381798,GenBank:XM_006506332.4,MGI:MGI:2685917;gbkey=mRNA;gene=4930590J08Rik;product=RIKEN cDNA 4930590J08 gene%2C transcript variant X1;transcript_id=XM_006506332.4;extra_copy_number=0
CM058246.1	Liftoff	exon	100139175	100139306	.	+	.	ID=exon-XM_006506332.4-11;Parent=rna-XM_006506332.4;Dbxref=GeneID:381798,GenBank:XM_006506332.4,MGI:MGI:2685917;gbkey=mRNA;gene=4930590J08Rik;product=RIKEN cDNA 4930590J08 gene%2C transcript variant X1;transcript_id=XM_006506332.4;extra_copy_number=0
CM058246.1	Liftoff	exon	100143589	100143712	.	+	.	ID=exon-XM_006506332.4-12;Parent=rna-XM_006506332.4;Dbxref=GeneID:381798,GenBank:XM_006506332.4,MGI:MGI:2685917;gbkey=mRNA;gene=4930590J08Rik;product=RIKEN cDNA 4930590J08 gene%2C transcript variant X1;transcript_id=XM_006506332.4;extra_copy_number=0
CM058246.1	Liftoff	exon	100144954	100145197	.	+	.	ID=exon-XM_006506332.4-13;Parent=rna-XM_006506332.4;Dbxref=GeneID:381798,GenBank:XM_006506332.4,MGI:MGI:2685917;gbkey=mRNA;gene=4930590J08Rik;product=RIKEN cDNA 4930590J08 gene%2C transcript variant X1;transcript_id=XM_006506332.4;extra_copy_number=0
CM058246.1	Liftoff	exon	100152787	100153090	.	+	.	ID=exon-XM_006506332.4-14;Parent=rna-XM_006506332.4;Dbxref=GeneID:381798,GenBank:XM_006506332.4,MGI:MGI:2685917;gbkey=mRNA;gene=4930590J08Rik;product=RIKEN cDNA 4930590J08 gene%2C transcript variant X1;transcript_id=XM_006506332.4;extra_copy_number=0
CM058246.1	Liftoff	exon	100154670	100154777	.	+	.	ID=exon-XM_006506332.4-15;Parent=rna-XM_006506332.4;Dbxref=GeneID:381798,GenBank:XM_006506332.4,MGI:MGI:2685917;gbkey=mRNA;gene=4930590J08Rik;product=RIKEN cDNA 4930590J08 gene%2C transcript variant X1;transcript_id=XM_006506332.4;extra_copy_number=0
CM058246.1	Liftoff	exon	100155871	100156013	.	+	.	ID=exon-XM_006506332.4-16;Parent=rna-XM_006506332.4;Dbxref=GeneID:381798,GenBank:XM_006506332.4,MGI:MGI:2685917;gbkey=mRNA;gene=4930590J08Rik;product=RIKEN cDNA 4930590J08 gene%2C transcript variant X1;transcript_id=XM_006506332.4;extra_copy_number=0
CM058246.1	Liftoff	exon	100159794	100159889	.	+	.	ID=exon-XM_006506332.4-17;Parent=rna-XM_006506332.4;Dbxref=GeneID:381798,GenBank:XM_006506332.4,MGI:MGI:2685917;gbkey=mRNA;gene=4930590J08Rik;product=RIKEN cDNA 4930590J08 gene%2C transcript variant X1;transcript_id=XM_006506332.4;extra_copy_number=0
CM058246.1	Liftoff	exon	100160437	100160571	.	+	.	ID=exon-XM_006506332.4-18;Parent=rna-XM_006506332.4;Dbxref=GeneID:381798,GenBank:XM_006506332.4,MGI:MGI:2685917;gbkey=mRNA;gene=4930590J08Rik;product=RIKEN cDNA 4930590J08 gene%2C transcript variant X1;transcript_id=XM_006506332.4;extra_copy_number=0
CM058246.1	Liftoff	exon	100161050	100162242	.	+	.	ID=exon-XM_006506332.4-19;Parent=rna-XM_006506332.4;Dbxref=GeneID:381798,GenBank:XM_006506332.4,MGI:MGI:2685917;gbkey=mRNA;gene=4930590J08Rik;product=RIKEN cDNA 4930590J08 gene%2C transcript variant X1;transcript_id=XM_006506332.4;extra_copy_number=0
CM058246.1	Liftoff	CDS	100125265	100125742	.	+	.	ID=cds-XP_006506395.1;Parent=rna-XM_006506332.4;Dbxref=GeneID:381798,GenBank:XP_006506395.1,MGI:MGI:2685917;Name=XP_006506395.1;gbkey=CDS;gene=4930590J08Rik;product=uncharacterized protein C3orf20 homolog isoform X1;protein_id=XP_006506395.1;extra_copy_number=0
CM058246.1	Liftoff	CDS	100126757	100126897	.	+	.	ID=cds-XP_006506395.1;Parent=rna-XM_006506332.4;Dbxref=GeneID:381798,GenBank:XP_006506395.1,MGI:MGI:2685917;Name=XP_006506395.1;gbkey=CDS;gene=4930590J08Rik;product=uncharacterized protein C3orf20 homolog isoform X1;protein_id=XP_006506395.1;extra_copy_number=0
CM058246.1	Liftoff	CDS	100127529	100127645	.	+	.	ID=cds-XP_006506395.1;Parent=rna-XM_006506332.4;Dbxref=GeneID:381798,GenBank:XP_006506395.1,MGI:MGI:2685917;Name=XP_006506395.1;gbkey=CDS;gene=4930590J08Rik;product=uncharacterized protein C3orf20 homolog isoform X1;protein_id=XP_006506395.1;extra_copy_number=0
CM058246.1	Liftoff	CDS	100128214	100128222	.	+	.	ID=cds-XP_006506395.1;Parent=rna-XM_006506332.4;Dbxref=GeneID:381798,GenBank:XP_006506395.1,MGI:MGI:2685917;Name=XP_006506395.1;gbkey=CDS;gene=4930590J08Rik;product=uncharacterized protein C3orf20 homolog isoform X1;protein_id=XP_006506395.1;extra_copy_number=0
CM058246.1	Liftoff	CDS	100128577	100128709	.	+	.	ID=cds-XP_006506395.1;Parent=rna-XM_006506332.4;Dbxref=GeneID:381798,GenBank:XP_006506395.1,MGI:MGI:2685917;Name=XP_006506395.1;gbkey=CDS;gene=4930590J08Rik;product=uncharacterized protein C3orf20 homolog isoform X1;protein_id=XP_006506395.1;extra_copy_number=0
CM058246.1	Liftoff	CDS	100129557	100129826	.	+	.	ID=cds-XP_006506395.1;Parent=rna-XM_006506332.4;Dbxref=GeneID:381798,GenBank:XP_006506395.1,MGI:MGI:2685917;Name=XP_006506395.1;gbkey=CDS;gene=4930590J08Rik;product=uncharacterized protein C3orf20 homolog isoform X1;protein_id=XP_006506395.1;extra_copy_number=0
CM058246.1	Liftoff	CDS	100133521	100133670	.	+	.	ID=cds-XP_006506395.1;Parent=rna-XM_006506332.4;Dbxref=GeneID:381798,GenBank:XP_006506395.1,MGI:MGI:2685917;Name=XP_006506395.1;gbkey=CDS;gene=4930590J08Rik;product=uncharacterized protein C3orf20 homolog isoform X1;protein_id=XP_006506395.1;extra_copy_number=0
CM058246.1	Liftoff	CDS	100133956	100134076	.	+	.	ID=cds-XP_006506395.1;Parent=rna-XM_006506332.4;Dbxref=GeneID:381798,GenBank:XP_006506395.1,MGI:MGI:2685917;Name=XP_006506395.1;gbkey=CDS;gene=4930590J08Rik;product=uncharacterized protein C3orf20 homolog isoform X1;protein_id=XP_006506395.1;extra_copy_number=0
CM058246.1	Liftoff	CDS	100139175	100139306	.	+	.	ID=cds-XP_006506395.1;Parent=rna-XM_006506332.4;Dbxref=GeneID:381798,GenBank:XP_006506395.1,MGI:MGI:2685917;Name=XP_006506395.1;gbkey=CDS;gene=4930590J08Rik;product=uncharacterized protein C3orf20 homolog isoform X1;protein_id=XP_006506395.1;extra_copy_number=0
CM058246.1	Liftoff	CDS	100143589	100143712	.	+	.	ID=cds-XP_006506395.1;Parent=rna-XM_006506332.4;Dbxref=GeneID:381798,GenBank:XP_006506395.1,MGI:MGI:2685917;Name=XP_006506395.1;gbkey=CDS;gene=4930590J08Rik;product=uncharacterized protein C3orf20 homolog isoform X1;protein_id=XP_006506395.1;extra_copy_number=0
CM058246.1	Liftoff	CDS	100144954	100145197	.	+	.	ID=cds-XP_006506395.1;Parent=rna-XM_006506332.4;Dbxref=GeneID:381798,GenBank:XP_006506395.1,MGI:MGI:2685917;Name=XP_006506395.1;gbkey=CDS;gene=4930590J08Rik;product=uncharacterized protein C3orf20 homolog isoform X1;protein_id=XP_006506395.1;extra_copy_number=0
CM058246.1	Liftoff	CDS	100152787	100153090	.	+	.	ID=cds-XP_006506395.1;Parent=rna-XM_006506332.4;Dbxref=GeneID:381798,GenBank:XP_006506395.1,MGI:MGI:2685917;Name=XP_006506395.1;gbkey=CDS;gene=4930590J08Rik;product=uncharacterized protein C3orf20 homolog isoform X1;protein_id=XP_006506395.1;extra_copy_number=0
CM058246.1	Liftoff	CDS	100154670	100154777	.	+	.	ID=cds-XP_006506395.1;Parent=rna-XM_006506332.4;Dbxref=GeneID:381798,GenBank:XP_006506395.1,MGI:MGI:2685917;Name=XP_006506395.1;gbkey=CDS;gene=4930590J08Rik;product=uncharacterized protein C3orf20 homolog isoform X1;protein_id=XP_006506395.1;extra_copy_number=0
CM058246.1	Liftoff	CDS	100155871	100156013	.	+	.	ID=cds-XP_006506395.1;Parent=rna-XM_006506332.4;Dbxref=GeneID:381798,GenBank:XP_006506395.1,MGI:MGI:2685917;Name=XP_006506395.1;gbkey=CDS;gene=4930590J08Rik;product=uncharacterized protein C3orf20 homolog isoform X1;protein_id=XP_006506395.1;extra_copy_number=0
CM058246.1	Liftoff	CDS	100159794	100159889	.	+	.	ID=cds-XP_006506395.1;Parent=rna-XM_006506332.4;Dbxref=GeneID:381798,GenBank:XP_006506395.1,MGI:MGI:2685917;Name=XP_006506395.1;gbkey=CDS;gene=4930590J08Rik;product=uncharacterized protein C3orf20 homolog isoform X1;protein_id=XP_006506395.1;extra_copy_number=0
CM058246.1	Liftoff	CDS	100160437	100160571	.	+	.	ID=cds-XP_006506395.1;Parent=rna-XM_006506332.4;Dbxref=GeneID:381798,GenBank:XP_006506395.1,MGI:MGI:2685917;Name=XP_006506395.1;gbkey=CDS;gene=4930590J08Rik;product=uncharacterized protein C3orf20 homolog isoform X1;protein_id=XP_006506395.1;extra_copy_number=0
CM058246.1	Liftoff	CDS	100161050	100161146	.	+	.	ID=cds-XP_006506395.1;Parent=rna-XM_006506332.4;Dbxref=GeneID:381798,GenBank:XP_006506395.1,MGI:MGI:2685917;Name=XP_006506395.1;gbkey=CDS;gene=4930590J08Rik;product=uncharacterized protein C3orf20 homolog isoform X1;protein_id=XP_006506395.1;extra_copy_number=0
CM058246.1	Liftoff	mRNA	100111249	100162242	.	+	.	ID=rna-XM_017321665.2;Parent=gene-4930590J08Rik;Dbxref=GeneID:381798,GenBank:XM_017321665.2,MGI:MGI:2685917;Name=XM_017321665.2;gbkey=mRNA;gene=4930590J08Rik;model_evidence=Supporting evidence includes similarity to: 1 EST%2C 38 long SRA reads%2C and 99%25 coverage of the annotated genomic feature by RNAseq alignments%2C including 1 sample with support for all annotated introns;product=RIKEN cDNA 4930590J08 gene%2C transcript variant X2;transcript_id=XM_017321665.2;matches_ref_protein=True;valid_ORF=True;extra_copy_number=0
CM058246.1	Liftoff	exon	100111249	100114854	.	+	.	ID=exon-XM_017321665.2-1;Parent=rna-XM_017321665.2;Dbxref=GeneID:381798,GenBank:XM_017321665.2,MGI:MGI:2685917;gbkey=mRNA;gene=4930590J08Rik;product=RIKEN cDNA 4930590J08 gene%2C transcript variant X2;transcript_id=XM_017321665.2;extra_copy_number=0
CM058246.1	Liftoff	exon	100124669	100124724	.	+	.	ID=exon-XM_017321665.2-2;Parent=rna-XM_017321665.2;Dbxref=GeneID:381798,GenBank:XM_017321665.2,MGI:MGI:2685917;gbkey=mRNA;gene=4930590J08Rik;product=RIKEN cDNA 4930590J08 gene%2C transcript variant X2;transcript_id=XM_017321665.2;extra_copy_number=0
CM058246.1	Liftoff	exon	100125074	100125742	.	+	.	ID=exon-XM_017321665.2-3;Parent=rna-XM_017321665.2;Dbxref=GeneID:381798,GenBank:XM_017321665.2,MGI:MGI:2685917;gbkey=mRNA;gene=4930590J08Rik;product=RIKEN cDNA 4930590J08 gene%2C transcript variant X2;transcript_id=XM_017321665.2;extra_copy_number=0
CM058246.1	Liftoff	exon	100126760	100126897	.	+	.	ID=exon-XM_017321665.2-4;Parent=rna-XM_017321665.2;Dbxref=GeneID:381798,GenBank:XM_017321665.2,MGI:MGI:2685917;gbkey=mRNA;gene=4930590J08Rik;product=RIKEN cDNA 4930590J08 gene%2C transcript variant X2;transcript_id=XM_017321665.2;extra_copy_number=0
CM058246.1	Liftoff	exon	100127529	100127645	.	+	.	ID=exon-XM_017321665.2-5;Parent=rna-XM_017321665.2;Dbxref=GeneID:381798,GenBank:XM_017321665.2,MGI:MGI:2685917;gbkey=mRNA;gene=4930590J08Rik;product=RIKEN cDNA 4930590J08 gene%2C transcript variant X2;transcript_id=XM_017321665.2;extra_copy_number=0
CM058246.1	Liftoff	exon	100128214	100128222	.	+	.	ID=exon-XM_017321665.2-6;Parent=rna-XM_017321665.2;Dbxref=GeneID:381798,GenBank:XM_017321665.2,MGI:MGI:2685917;gbkey=mRNA;gene=4930590J08Rik;product=RIKEN cDNA 4930590J08 gene%2C transcript variant X2;transcript_id=XM_017321665.2;extra_copy_number=0
CM058246.1	Liftoff	exon	100128577	100128709	.	+	.	ID=exon-XM_017321665.2-7;Parent=rna-XM_017321665.2;Dbxref=GeneID:381798,GenBank:XM_017321665.2,MGI:MGI:2685917;gbkey=mRNA;gene=4930590J08Rik;product=RIKEN cDNA 4930590J08 gene%2C transcript variant X2;transcript_id=XM_017321665.2;extra_copy_number=0
CM058246.1	Liftoff	exon	100129557	100129826	.	+	.	ID=exon-XM_017321665.2-8;Parent=rna-XM_017321665.2;Dbxref=GeneID:381798,GenBank:XM_017321665.2,MGI:MGI:2685917;gbkey=mRNA;gene=4930590J08Rik;product=RIKEN cDNA 4930590J08 gene%2C transcript variant X2;transcript_id=XM_017321665.2;extra_copy_number=0
CM058246.1	Liftoff	exon	100133521	100133670	.	+	.	ID=exon-XM_017321665.2-9;Parent=rna-XM_017321665.2;Dbxref=GeneID:381798,GenBank:XM_017321665.2,MGI:MGI:2685917;gbkey=mRNA;gene=4930590J08Rik;product=RIKEN cDNA 4930590J08 gene%2C transcript variant X2;transcript_id=XM_017321665.2;extra_copy_number=0
CM058246.1	Liftoff	exon	100133956	100134076	.	+	.	ID=exon-XM_017321665.2-10;Parent=rna-XM_017321665.2;Dbxref=GeneID:381798,GenBank:XM_017321665.2,MGI:MGI:2685917;gbkey=mRNA;gene=4930590J08Rik;product=RIKEN cDNA 4930590J08 gene%2C transcript variant X2;transcript_id=XM_017321665.2;extra_copy_number=0
CM058246.1	Liftoff	exon	100139175	100139306	.	+	.	ID=exon-XM_017321665.2-11;Parent=rna-XM_017321665.2;Dbxref=GeneID:381798,GenBank:XM_017321665.2,MGI:MGI:2685917;gbkey=mRNA;gene=4930590J08Rik;product=RIKEN cDNA 4930590J08 gene%2C transcript variant X2;transcript_id=XM_017321665.2;extra_copy_number=0
CM058246.1	Liftoff	exon	100143589	100143712	.	+	.	ID=exon-XM_017321665.2-12;Parent=rna-XM_017321665.2;Dbxref=GeneID:381798,GenBank:XM_017321665.2,MGI:MGI:2685917;gbkey=mRNA;gene=4930590J08Rik;product=RIKEN cDNA 4930590J08 gene%2C transcript variant X2;transcript_id=XM_017321665.2;extra_copy_number=0
CM058246.1	Liftoff	exon	100144954	100145197	.	+	.	ID=exon-XM_017321665.2-13;Parent=rna-XM_017321665.2;Dbxref=GeneID:381798,GenBank:XM_017321665.2,MGI:MGI:2685917;gbkey=mRNA;gene=4930590J08Rik;product=RIKEN cDNA 4930590J08 gene%2C transcript variant X2;transcript_id=XM_017321665.2;extra_copy_number=0
CM058246.1	Liftoff	exon	100152787	100153090	.	+	.	ID=exon-XM_017321665.2-14;Parent=rna-XM_017321665.2;Dbxref=GeneID:381798,GenBank:XM_017321665.2,MGI:MGI:2685917;gbkey=mRNA;gene=4930590J08Rik;product=RIKEN cDNA 4930590J08 gene%2C transcript variant X2;transcript_id=XM_017321665.2;extra_copy_number=0
CM058246.1	Liftoff	exon	100154670	100154777	.	+	.	ID=exon-XM_017321665.2-15;Parent=rna-XM_017321665.2;Dbxref=GeneID:381798,GenBank:XM_017321665.2,MGI:MGI:2685917;gbkey=mRNA;gene=4930590J08Rik;product=RIKEN cDNA 4930590J08 gene%2C transcript variant X2;transcript_id=XM_017321665.2;extra_copy_number=0
CM058246.1	Liftoff	exon	100155871	100156013	.	+	.	ID=exon-XM_017321665.2-16;Parent=rna-XM_017321665.2;Dbxref=GeneID:381798,GenBank:XM_017321665.2,MGI:MGI:2685917;gbkey=mRNA;gene=4930590J08Rik;product=RIKEN cDNA 4930590J08 gene%2C transcript variant X2;transcript_id=XM_017321665.2;extra_copy_number=0
CM058246.1	Liftoff	exon	100159794	100159889	.	+	.	ID=exon-XM_017321665.2-17;Parent=rna-XM_017321665.2;Dbxref=GeneID:381798,GenBank:XM_017321665.2,MGI:MGI:2685917;gbkey=mRNA;gene=4930590J08Rik;product=RIKEN cDNA 4930590J08 gene%2C transcript variant X2;transcript_id=XM_017321665.2;extra_copy_number=0
CM058246.1	Liftoff	exon	100160437	100160571	.	+	.	ID=exon-XM_017321665.2-18;Parent=rna-XM_017321665.2;Dbxref=GeneID:381798,GenBank:XM_017321665.2,MGI:MGI:2685917;gbkey=mRNA;gene=4930590J08Rik;product=RIKEN cDNA 4930590J08 gene%2C transcript variant X2;transcript_id=XM_017321665.2;extra_copy_number=0
CM058246.1	Liftoff	exon	100161050	100162242	.	+	.	ID=exon-XM_017321665.2-19;Parent=rna-XM_017321665.2;Dbxref=GeneID:381798,GenBank:XM_017321665.2,MGI:MGI:2685917;gbkey=mRNA;gene=4930590J08Rik;product=RIKEN cDNA 4930590J08 gene%2C transcript variant X2;transcript_id=XM_017321665.2;extra_copy_number=0
CM058246.1	Liftoff	CDS	100125265	100125742	.	+	.	ID=cds-XP_017177154.1;Parent=rna-XM_017321665.2;Dbxref=GeneID:381798,GenBank:XP_017177154.1,MGI:MGI:2685917;Name=XP_017177154.1;gbkey=CDS;gene=4930590J08Rik;product=uncharacterized protein C3orf20 homolog isoform X2;protein_id=XP_017177154.1;extra_copy_number=0
CM058246.1	Liftoff	CDS	100126760	100126897	.	+	.	ID=cds-XP_017177154.1;Parent=rna-XM_017321665.2;Dbxref=GeneID:381798,GenBank:XP_017177154.1,MGI:MGI:2685917;Name=XP_017177154.1;gbkey=CDS;gene=4930590J08Rik;product=uncharacterized protein C3orf20 homolog isoform X2;protein_id=XP_017177154.1;extra_copy_number=0
CM058246.1	Liftoff	CDS	100127529	100127645	.	+	.	ID=cds-XP_017177154.1;Parent=rna-XM_017321665.2;Dbxref=GeneID:381798,GenBank:XP_017177154.1,MGI:MGI:2685917;Name=XP_017177154.1;gbkey=CDS;gene=4930590J08Rik;product=uncharacterized protein C3orf20 homolog isoform X2;protein_id=XP_017177154.1;extra_copy_number=0
CM058246.1	Liftoff	CDS	100128214	100128222	.	+	.	ID=cds-XP_017177154.1;Parent=rna-XM_017321665.2;Dbxref=GeneID:381798,GenBank:XP_017177154.1,MGI:MGI:2685917;Name=XP_017177154.1;gbkey=CDS;gene=4930590J08Rik;product=uncharacterized protein C3orf20 homolog isoform X2;protein_id=XP_017177154.1;extra_copy_number=0
CM058246.1	Liftoff	CDS	100128577	100128709	.	+	.	ID=cds-XP_017177154.1;Parent=rna-XM_017321665.2;Dbxref=GeneID:381798,GenBank:XP_017177154.1,MGI:MGI:2685917;Name=XP_017177154.1;gbkey=CDS;gene=4930590J08Rik;product=uncharacterized protein C3orf20 homolog isoform X2;protein_id=XP_017177154.1;extra_copy_number=0
CM058246.1	Liftoff	CDS	100129557	100129826	.	+	.	ID=cds-XP_017177154.1;Parent=rna-XM_017321665.2;Dbxref=GeneID:381798,GenBank:XP_017177154.1,MGI:MGI:2685917;Name=XP_017177154.1;gbkey=CDS;gene=4930590J08Rik;product=uncharacterized protein C3orf20 homolog isoform X2;protein_id=XP_017177154.1;extra_copy_number=0
CM058246.1	Liftoff	CDS	100133521	100133670	.	+	.	ID=cds-XP_017177154.1;Parent=rna-XM_017321665.2;Dbxref=GeneID:381798,GenBank:XP_017177154.1,MGI:MGI:2685917;Name=XP_017177154.1;gbkey=CDS;gene=4930590J08Rik;product=uncharacterized protein C3orf20 homolog isoform X2;protein_id=XP_017177154.1;extra_copy_number=0
CM058246.1	Liftoff	CDS	100133956	100134076	.	+	.	ID=cds-XP_017177154.1;Parent=rna-XM_017321665.2;Dbxref=GeneID:381798,GenBank:XP_017177154.1,MGI:MGI:2685917;Name=XP_017177154.1;gbkey=CDS;gene=4930590J08Rik;product=uncharacterized protein C3orf20 homolog isoform X2;protein_id=XP_017177154.1;extra_copy_number=0
CM058246.1	Liftoff	CDS	100139175	100139306	.	+	.	ID=cds-XP_017177154.1;Parent=rna-XM_017321665.2;Dbxref=GeneID:381798,GenBank:XP_017177154.1,MGI:MGI:2685917;Name=XP_017177154.1;gbkey=CDS;gene=4930590J08Rik;product=uncharacterized protein C3orf20 homolog isoform X2;protein_id=XP_017177154.1;extra_copy_number=0
CM058246.1	Liftoff	CDS	100143589	100143712	.	+	.	ID=cds-XP_017177154.1;Parent=rna-XM_017321665.2;Dbxref=GeneID:381798,GenBank:XP_017177154.1,MGI:MGI:2685917;Name=XP_017177154.1;gbkey=CDS;gene=4930590J08Rik;product=uncharacterized protein C3orf20 homolog isoform X2;protein_id=XP_017177154.1;extra_copy_number=0
CM058246.1	Liftoff	CDS	100144954	100145197	.	+	.	ID=cds-XP_017177154.1;Parent=rna-XM_017321665.2;Dbxref=GeneID:381798,GenBank:XP_017177154.1,MGI:MGI:2685917;Name=XP_017177154.1;gbkey=CDS;gene=4930590J08Rik;product=uncharacterized protein C3orf20 homolog isoform X2;protein_id=XP_017177154.1;extra_copy_number=0
CM058246.1	Liftoff	CDS	100152787	100153090	.	+	.	ID=cds-XP_017177154.1;Parent=rna-XM_017321665.2;Dbxref=GeneID:381798,GenBank:XP_017177154.1,MGI:MGI:2685917;Name=XP_017177154.1;gbkey=CDS;gene=4930590J08Rik;product=uncharacterized protein C3orf20 homolog isoform X2;protein_id=XP_017177154.1;extra_copy_number=0
CM058246.1	Liftoff	CDS	100154670	100154777	.	+	.	ID=cds-XP_017177154.1;Parent=rna-XM_017321665.2;Dbxref=GeneID:381798,GenBank:XP_017177154.1,MGI:MGI:2685917;Name=XP_017177154.1;gbkey=CDS;gene=4930590J08Rik;product=uncharacterized protein C3orf20 homolog isoform X2;protein_id=XP_017177154.1;extra_copy_number=0
CM058246.1	Liftoff	CDS	100155871	100156013	.	+	.	ID=cds-XP_017177154.1;Parent=rna-XM_017321665.2;Dbxref=GeneID:381798,GenBank:XP_017177154.1,MGI:MGI:2685917;Name=XP_017177154.1;gbkey=CDS;gene=4930590J08Rik;product=uncharacterized protein C3orf20 homolog isoform X2;protein_id=XP_017177154.1;extra_copy_number=0
CM058246.1	Liftoff	CDS	100159794	100159889	.	+	.	ID=cds-XP_017177154.1;Parent=rna-XM_017321665.2;Dbxref=GeneID:381798,GenBank:XP_017177154.1,MGI:MGI:2685917;Name=XP_017177154.1;gbkey=CDS;gene=4930590J08Rik;product=uncharacterized protein C3orf20 homolog isoform X2;protein_id=XP_017177154.1;extra_copy_number=0
CM058246.1	Liftoff	CDS	100160437	100160571	.	+	.	ID=cds-XP_017177154.1;Parent=rna-XM_017321665.2;Dbxref=GeneID:381798,GenBank:XP_017177154.1,MGI:MGI:2685917;Name=XP_017177154.1;gbkey=CDS;gene=4930590J08Rik;product=uncharacterized protein C3orf20 homolog isoform X2;protein_id=XP_017177154.1;extra_copy_number=0
CM058246.1	Liftoff	CDS	100161050	100161146	.	+	.	ID=cds-XP_017177154.1;Parent=rna-XM_017321665.2;Dbxref=GeneID:381798,GenBank:XP_017177154.1,MGI:MGI:2685917;Name=XP_017177154.1;gbkey=CDS;gene=4930590J08Rik;product=uncharacterized protein C3orf20 homolog isoform X2;protein_id=XP_017177154.1;extra_copy_number=0
CM058246.1	Liftoff	mRNA	100111249	100162242	.	+	.	ID=rna-XM_017321666.2;Parent=gene-4930590J08Rik;Dbxref=GeneID:381798,GenBank:XM_017321666.2,MGI:MGI:2685917;Name=XM_017321666.2;gbkey=mRNA;gene=4930590J08Rik;model_evidence=Supporting evidence includes similarity to: 2 ESTs%2C 1 Protein%2C 38 long SRA reads%2C and 99%25 coverage of the annotated genomic feature by RNAseq alignments%2C including 1 sample with support for all annotated introns;product=RIKEN cDNA 4930590J08 gene%2C transcript variant X3;transcript_id=XM_017321666.2;matches_ref_protein=True;valid_ORF=True;extra_copy_number=0
CM058246.1	Liftoff	exon	100111249	100114854	.	+	.	ID=exon-XM_017321666.2-1;Parent=rna-XM_017321666.2;Dbxref=GeneID:381798,GenBank:XM_017321666.2,MGI:MGI:2685917;gbkey=mRNA;gene=4930590J08Rik;product=RIKEN cDNA 4930590J08 gene%2C transcript variant X3;transcript_id=XM_017321666.2;extra_copy_number=0
CM058246.1	Liftoff	exon	100124669	100124724	.	+	.	ID=exon-XM_017321666.2-2;Parent=rna-XM_017321666.2;Dbxref=GeneID:381798,GenBank:XM_017321666.2,MGI:MGI:2685917;gbkey=mRNA;gene=4930590J08Rik;product=RIKEN cDNA 4930590J08 gene%2C transcript variant X3;transcript_id=XM_017321666.2;extra_copy_number=0
CM058246.1	Liftoff	exon	100125074	100125742	.	+	.	ID=exon-XM_017321666.2-3;Parent=rna-XM_017321666.2;Dbxref=GeneID:381798,GenBank:XM_017321666.2,MGI:MGI:2685917;gbkey=mRNA;gene=4930590J08Rik;product=RIKEN cDNA 4930590J08 gene%2C transcript variant X3;transcript_id=XM_017321666.2;extra_copy_number=0
CM058246.1	Liftoff	exon	100126757	100126897	.	+	.	ID=exon-XM_017321666.2-4;Parent=rna-XM_017321666.2;Dbxref=GeneID:381798,GenBank:XM_017321666.2,MGI:MGI:2685917;gbkey=mRNA;gene=4930590J08Rik;product=RIKEN cDNA 4930590J08 gene%2C transcript variant X3;transcript_id=XM_017321666.2;extra_copy_number=0
CM058246.1	Liftoff	exon	100127529	100127645	.	+	.	ID=exon-XM_017321666.2-5;Parent=rna-XM_017321666.2;Dbxref=GeneID:381798,GenBank:XM_017321666.2,MGI:MGI:2685917;gbkey=mRNA;gene=4930590J08Rik;product=RIKEN cDNA 4930590J08 gene%2C transcript variant X3;transcript_id=XM_017321666.2;extra_copy_number=0
CM058246.1	Liftoff	exon	100128214	100128222	.	+	.	ID=exon-XM_017321666.2-6;Parent=rna-XM_017321666.2;Dbxref=GeneID:381798,GenBank:XM_017321666.2,MGI:MGI:2685917;gbkey=mRNA;gene=4930590J08Rik;product=RIKEN cDNA 4930590J08 gene%2C transcript variant X3;transcript_id=XM_017321666.2;extra_copy_number=0
CM058246.1	Liftoff	exon	100128577	100128709	.	+	.	ID=exon-XM_017321666.2-7;Parent=rna-XM_017321666.2;Dbxref=GeneID:381798,GenBank:XM_017321666.2,MGI:MGI:2685917;gbkey=mRNA;gene=4930590J08Rik;product=RIKEN cDNA 4930590J08 gene%2C transcript variant X3;transcript_id=XM_017321666.2;extra_copy_number=0
CM058246.1	Liftoff	exon	100129623	100129826	.	+	.	ID=exon-XM_017321666.2-8;Parent=rna-XM_017321666.2;Dbxref=GeneID:381798,GenBank:XM_017321666.2,MGI:MGI:2685917;gbkey=mRNA;gene=4930590J08Rik;product=RIKEN cDNA 4930590J08 gene%2C transcript variant X3;transcript_id=XM_017321666.2;extra_copy_number=0
CM058246.1	Liftoff	exon	100133521	100133670	.	+	.	ID=exon-XM_017321666.2-9;Parent=rna-XM_017321666.2;Dbxref=GeneID:381798,GenBank:XM_017321666.2,MGI:MGI:2685917;gbkey=mRNA;gene=4930590J08Rik;product=RIKEN cDNA 4930590J08 gene%2C transcript variant X3;transcript_id=XM_017321666.2;extra_copy_number=0
CM058246.1	Liftoff	exon	100133956	100134076	.	+	.	ID=exon-XM_017321666.2-10;Parent=rna-XM_017321666.2;Dbxref=GeneID:381798,GenBank:XM_017321666.2,MGI:MGI:2685917;gbkey=mRNA;gene=4930590J08Rik;product=RIKEN cDNA 4930590J08 gene%2C transcript variant X3;transcript_id=XM_017321666.2;extra_copy_number=0
CM058246.1	Liftoff	exon	100139175	100139306	.	+	.	ID=exon-XM_017321666.2-11;Parent=rna-XM_017321666.2;Dbxref=GeneID:381798,GenBank:XM_017321666.2,MGI:MGI:2685917;gbkey=mRNA;gene=4930590J08Rik;product=RIKEN cDNA 4930590J08 gene%2C transcript variant X3;transcript_id=XM_017321666.2;extra_copy_number=0
CM058246.1	Liftoff	exon	100143589	100143712	.	+	.	ID=exon-XM_017321666.2-12;Parent=rna-XM_017321666.2;Dbxref=GeneID:381798,GenBank:XM_017321666.2,MGI:MGI:2685917;gbkey=mRNA;gene=4930590J08Rik;product=RIKEN cDNA 4930590J08 gene%2C transcript variant X3;transcript_id=XM_017321666.2;extra_copy_number=0
CM058246.1	Liftoff	exon	100144954	100145197	.	+	.	ID=exon-XM_017321666.2-13;Parent=rna-XM_017321666.2;Dbxref=GeneID:381798,GenBank:XM_017321666.2,MGI:MGI:2685917;gbkey=mRNA;gene=4930590J08Rik;product=RIKEN cDNA 4930590J08 gene%2C transcript variant X3;transcript_id=XM_017321666.2;extra_copy_number=0
CM058246.1	Liftoff	exon	100152787	100153090	.	+	.	ID=exon-XM_017321666.2-14;Parent=rna-XM_017321666.2;Dbxref=GeneID:381798,GenBank:XM_017321666.2,MGI:MGI:2685917;gbkey=mRNA;gene=4930590J08Rik;product=RIKEN cDNA 4930590J08 gene%2C transcript variant X3;transcript_id=XM_017321666.2;extra_copy_number=0
CM058246.1	Liftoff	exon	100154670	100154777	.	+	.	ID=exon-XM_017321666.2-15;Parent=rna-XM_017321666.2;Dbxref=GeneID:381798,GenBank:XM_017321666.2,MGI:MGI:2685917;gbkey=mRNA;gene=4930590J08Rik;product=RIKEN cDNA 4930590J08 gene%2C transcript variant X3;transcript_id=XM_017321666.2;extra_copy_number=0
CM058246.1	Liftoff	exon	100155871	100156013	.	+	.	ID=exon-XM_017321666.2-16;Parent=rna-XM_017321666.2;Dbxref=GeneID:381798,GenBank:XM_017321666.2,MGI:MGI:2685917;gbkey=mRNA;gene=4930590J08Rik;product=RIKEN cDNA 4930590J08 gene%2C transcript variant X3;transcript_id=XM_017321666.2;extra_copy_number=0
CM058246.1	Liftoff	exon	100159794	100159889	.	+	.	ID=exon-XM_017321666.2-17;Parent=rna-XM_017321666.2;Dbxref=GeneID:381798,GenBank:XM_017321666.2,MGI:MGI:2685917;gbkey=mRNA;gene=4930590J08Rik;product=RIKEN cDNA 4930590J08 gene%2C transcript variant X3;transcript_id=XM_017321666.2;extra_copy_number=0
CM058246.1	Liftoff	exon	100160437	100160571	.	+	.	ID=exon-XM_017321666.2-18;Parent=rna-XM_017321666.2;Dbxref=GeneID:381798,GenBank:XM_017321666.2,MGI:MGI:2685917;gbkey=mRNA;gene=4930590J08Rik;product=RIKEN cDNA 4930590J08 gene%2C transcript variant X3;transcript_id=XM_017321666.2;extra_copy_number=0
CM058246.1	Liftoff	exon	100161050	100162242	.	+	.	ID=exon-XM_017321666.2-19;Parent=rna-XM_017321666.2;Dbxref=GeneID:381798,GenBank:XM_017321666.2,MGI:MGI:2685917;gbkey=mRNA;gene=4930590J08Rik;product=RIKEN cDNA 4930590J08 gene%2C transcript variant X3;transcript_id=XM_017321666.2;extra_copy_number=0
CM058246.1	Liftoff	CDS	100125265	100125742	.	+	.	ID=cds-XP_017177155.1;Parent=rna-XM_017321666.2;Dbxref=GeneID:381798,GenBank:XP_017177155.1,MGI:MGI:2685917;Name=XP_017177155.1;gbkey=CDS;gene=4930590J08Rik;product=uncharacterized protein C3orf20 homolog isoform X3;protein_id=XP_017177155.1;extra_copy_number=0
CM058246.1	Liftoff	CDS	100126757	100126897	.	+	.	ID=cds-XP_017177155.1;Parent=rna-XM_017321666.2;Dbxref=GeneID:381798,GenBank:XP_017177155.1,MGI:MGI:2685917;Name=XP_017177155.1;gbkey=CDS;gene=4930590J08Rik;product=uncharacterized protein C3orf20 homolog isoform X3;protein_id=XP_017177155.1;extra_copy_number=0
CM058246.1	Liftoff	CDS	100127529	100127645	.	+	.	ID=cds-XP_017177155.1;Parent=rna-XM_017321666.2;Dbxref=GeneID:381798,GenBank:XP_017177155.1,MGI:MGI:2685917;Name=XP_017177155.1;gbkey=CDS;gene=4930590J08Rik;product=uncharacterized protein C3orf20 homolog isoform X3;protein_id=XP_017177155.1;extra_copy_number=0
CM058246.1	Liftoff	CDS	100128214	100128222	.	+	.	ID=cds-XP_017177155.1;Parent=rna-XM_017321666.2;Dbxref=GeneID:381798,GenBank:XP_017177155.1,MGI:MGI:2685917;Name=XP_017177155.1;gbkey=CDS;gene=4930590J08Rik;product=uncharacterized protein C3orf20 homolog isoform X3;protein_id=XP_017177155.1;extra_copy_number=0
CM058246.1	Liftoff	CDS	100128577	100128709	.	+	.	ID=cds-XP_017177155.1;Parent=rna-XM_017321666.2;Dbxref=GeneID:381798,GenBank:XP_017177155.1,MGI:MGI:2685917;Name=XP_017177155.1;gbkey=CDS;gene=4930590J08Rik;product=uncharacterized protein C3orf20 homolog isoform X3;protein_id=XP_017177155.1;extra_copy_number=0
CM058246.1	Liftoff	CDS	100129623	100129826	.	+	.	ID=cds-XP_017177155.1;Parent=rna-XM_017321666.2;Dbxref=GeneID:381798,GenBank:XP_017177155.1,MGI:MGI:2685917;Name=XP_017177155.1;gbkey=CDS;gene=4930590J08Rik;product=uncharacterized protein C3orf20 homolog isoform X3;protein_id=XP_017177155.1;extra_copy_number=0
CM058246.1	Liftoff	CDS	100133521	100133670	.	+	.	ID=cds-XP_017177155.1;Parent=rna-XM_017321666.2;Dbxref=GeneID:381798,GenBank:XP_017177155.1,MGI:MGI:2685917;Name=XP_017177155.1;gbkey=CDS;gene=4930590J08Rik;product=uncharacterized protein C3orf20 homolog isoform X3;protein_id=XP_017177155.1;extra_copy_number=0
CM058246.1	Liftoff	CDS	100133956	100134076	.	+	.	ID=cds-XP_017177155.1;Parent=rna-XM_017321666.2;Dbxref=GeneID:381798,GenBank:XP_017177155.1,MGI:MGI:2685917;Name=XP_017177155.1;gbkey=CDS;gene=4930590J08Rik;product=uncharacterized protein C3orf20 homolog isoform X3;protein_id=XP_017177155.1;extra_copy_number=0
CM058246.1	Liftoff	CDS	100139175	100139306	.	+	.	ID=cds-XP_017177155.1;Parent=rna-XM_017321666.2;Dbxref=GeneID:381798,GenBank:XP_017177155.1,MGI:MGI:2685917;Name=XP_017177155.1;gbkey=CDS;gene=4930590J08Rik;product=uncharacterized protein C3orf20 homolog isoform X3;protein_id=XP_017177155.1;extra_copy_number=0
CM058246.1	Liftoff	CDS	100143589	100143712	.	+	.	ID=cds-XP_017177155.1;Parent=rna-XM_017321666.2;Dbxref=GeneID:381798,GenBank:XP_017177155.1,MGI:MGI:2685917;Name=XP_017177155.1;gbkey=CDS;gene=4930590J08Rik;product=uncharacterized protein C3orf20 homolog isoform X3;protein_id=XP_017177155.1;extra_copy_number=0
CM058246.1	Liftoff	CDS	100144954	100145197	.	+	.	ID=cds-XP_017177155.1;Parent=rna-XM_017321666.2;Dbxref=GeneID:381798,GenBank:XP_017177155.1,MGI:MGI:2685917;Name=XP_017177155.1;gbkey=CDS;gene=4930590J08Rik;product=uncharacterized protein C3orf20 homolog isoform X3;protein_id=XP_017177155.1;extra_copy_number=0
CM058246.1	Liftoff	CDS	100152787	100153090	.	+	.	ID=cds-XP_017177155.1;Parent=rna-XM_017321666.2;Dbxref=GeneID:381798,GenBank:XP_017177155.1,MGI:MGI:2685917;Name=XP_017177155.1;gbkey=CDS;gene=4930590J08Rik;product=uncharacterized protein C3orf20 homolog isoform X3;protein_id=XP_017177155.1;extra_copy_number=0
CM058246.1	Liftoff	CDS	100154670	100154777	.	+	.	ID=cds-XP_017177155.1;Parent=rna-XM_017321666.2;Dbxref=GeneID:381798,GenBank:XP_017177155.1,MGI:MGI:2685917;Name=XP_017177155.1;gbkey=CDS;gene=4930590J08Rik;product=uncharacterized protein C3orf20 homolog isoform X3;protein_id=XP_017177155.1;extra_copy_number=0
CM058246.1	Liftoff	CDS	100155871	100156013	.	+	.	ID=cds-XP_017177155.1;Parent=rna-XM_017321666.2;Dbxref=GeneID:381798,GenBank:XP_017177155.1,MGI:MGI:2685917;Name=XP_017177155.1;gbkey=CDS;gene=4930590J08Rik;product=uncharacterized protein C3orf20 homolog isoform X3;protein_id=XP_017177155.1;extra_copy_number=0
CM058246.1	Liftoff	CDS	100159794	100159889	.	+	.	ID=cds-XP_017177155.1;Parent=rna-XM_017321666.2;Dbxref=GeneID:381798,GenBank:XP_017177155.1,MGI:MGI:2685917;Name=XP_017177155.1;gbkey=CDS;gene=4930590J08Rik;product=uncharacterized protein C3orf20 homolog isoform X3;protein_id=XP_017177155.1;extra_copy_number=0
CM058246.1	Liftoff	CDS	100160437	100160571	.	+	.	ID=cds-XP_017177155.1;Parent=rna-XM_017321666.2;Dbxref=GeneID:381798,GenBank:XP_017177155.1,MGI:MGI:2685917;Name=XP_017177155.1;gbkey=CDS;gene=4930590J08Rik;product=uncharacterized protein C3orf20 homolog isoform X3;protein_id=XP_017177155.1;extra_copy_number=0
CM058246.1	Liftoff	CDS	100161050	100161146	.	+	.	ID=cds-XP_017177155.1;Parent=rna-XM_017321666.2;Dbxref=GeneID:381798,GenBank:XP_017177155.1,MGI:MGI:2685917;Name=XP_017177155.1;gbkey=CDS;gene=4930590J08Rik;product=uncharacterized protein C3orf20 homolog isoform X3;protein_id=XP_017177155.1;extra_copy_number=0
CM058246.1	Liftoff	mRNA	100111249	100162242	.	+	.	ID=rna-XM_017321667.2;Parent=gene-4930590J08Rik;Dbxref=GeneID:381798,GenBank:XM_017321667.2,MGI:MGI:2685917;Name=XM_017321667.2;gbkey=mRNA;gene=4930590J08Rik;model_evidence=Supporting evidence includes similarity to: 2 ESTs%2C 1 Protein%2C 37 long SRA reads%2C and 99%25 coverage of the annotated genomic feature by RNAseq alignments%2C including 1 sample with support for all annotated introns;product=RIKEN cDNA 4930590J08 gene%2C transcript variant X4;transcript_id=XM_017321667.2;matches_ref_protein=True;valid_ORF=True;extra_copy_number=0
CM058246.1	Liftoff	exon	100111249	100114854	.	+	.	ID=exon-XM_017321667.2-1;Parent=rna-XM_017321667.2;Dbxref=GeneID:381798,GenBank:XM_017321667.2,MGI:MGI:2685917;gbkey=mRNA;gene=4930590J08Rik;product=RIKEN cDNA 4930590J08 gene%2C transcript variant X4;transcript_id=XM_017321667.2;extra_copy_number=0
CM058246.1	Liftoff	exon	100124669	100124724	.	+	.	ID=exon-XM_017321667.2-2;Parent=rna-XM_017321667.2;Dbxref=GeneID:381798,GenBank:XM_017321667.2,MGI:MGI:2685917;gbkey=mRNA;gene=4930590J08Rik;product=RIKEN cDNA 4930590J08 gene%2C transcript variant X4;transcript_id=XM_017321667.2;extra_copy_number=0
CM058246.1	Liftoff	exon	100125074	100125742	.	+	.	ID=exon-XM_017321667.2-3;Parent=rna-XM_017321667.2;Dbxref=GeneID:381798,GenBank:XM_017321667.2,MGI:MGI:2685917;gbkey=mRNA;gene=4930590J08Rik;product=RIKEN cDNA 4930590J08 gene%2C transcript variant X4;transcript_id=XM_017321667.2;extra_copy_number=0
CM058246.1	Liftoff	exon	100126757	100126897	.	+	.	ID=exon-XM_017321667.2-4;Parent=rna-XM_017321667.2;Dbxref=GeneID:381798,GenBank:XM_017321667.2,MGI:MGI:2685917;gbkey=mRNA;gene=4930590J08Rik;product=RIKEN cDNA 4930590J08 gene%2C transcript variant X4;transcript_id=XM_017321667.2;extra_copy_number=0
CM058246.1	Liftoff	exon	100127529	100127645	.	+	.	ID=exon-XM_017321667.2-5;Parent=rna-XM_017321667.2;Dbxref=GeneID:381798,GenBank:XM_017321667.2,MGI:MGI:2685917;gbkey=mRNA;gene=4930590J08Rik;product=RIKEN cDNA 4930590J08 gene%2C transcript variant X4;transcript_id=XM_017321667.2;extra_copy_number=0
CM058246.1	Liftoff	exon	100128214	100128222	.	+	.	ID=exon-XM_017321667.2-6;Parent=rna-XM_017321667.2;Dbxref=GeneID:381798,GenBank:XM_017321667.2,MGI:MGI:2685917;gbkey=mRNA;gene=4930590J08Rik;product=RIKEN cDNA 4930590J08 gene%2C transcript variant X4;transcript_id=XM_017321667.2;extra_copy_number=0
CM058246.1	Liftoff	exon	100128577	100128709	.	+	.	ID=exon-XM_017321667.2-7;Parent=rna-XM_017321667.2;Dbxref=GeneID:381798,GenBank:XM_017321667.2,MGI:MGI:2685917;gbkey=mRNA;gene=4930590J08Rik;product=RIKEN cDNA 4930590J08 gene%2C transcript variant X4;transcript_id=XM_017321667.2;extra_copy_number=0
CM058246.1	Liftoff	exon	100129557	100129826	.	+	.	ID=exon-XM_017321667.2-8;Parent=rna-XM_017321667.2;Dbxref=GeneID:381798,GenBank:XM_017321667.2,MGI:MGI:2685917;gbkey=mRNA;gene=4930590J08Rik;product=RIKEN cDNA 4930590J08 gene%2C transcript variant X4;transcript_id=XM_017321667.2;extra_copy_number=0
CM058246.1	Liftoff	exon	100133521	100133670	.	+	.	ID=exon-XM_017321667.2-9;Parent=rna-XM_017321667.2;Dbxref=GeneID:381798,GenBank:XM_017321667.2,MGI:MGI:2685917;gbkey=mRNA;gene=4930590J08Rik;product=RIKEN cDNA 4930590J08 gene%2C transcript variant X4;transcript_id=XM_017321667.2;extra_copy_number=0
CM058246.1	Liftoff	exon	100133956	100134076	.	+	.	ID=exon-XM_017321667.2-10;Parent=rna-XM_017321667.2;Dbxref=GeneID:381798,GenBank:XM_017321667.2,MGI:MGI:2685917;gbkey=mRNA;gene=4930590J08Rik;product=RIKEN cDNA 4930590J08 gene%2C transcript variant X4;transcript_id=XM_017321667.2;extra_copy_number=0
CM058246.1	Liftoff	exon	100139175	100139306	.	+	.	ID=exon-XM_017321667.2-11;Parent=rna-XM_017321667.2;Dbxref=GeneID:381798,GenBank:XM_017321667.2,MGI:MGI:2685917;gbkey=mRNA;gene=4930590J08Rik;product=RIKEN cDNA 4930590J08 gene%2C transcript variant X4;transcript_id=XM_017321667.2;extra_copy_number=0
CM058246.1	Liftoff	exon	100143589	100143712	.	+	.	ID=exon-XM_017321667.2-12;Parent=rna-XM_017321667.2;Dbxref=GeneID:381798,GenBank:XM_017321667.2,MGI:MGI:2685917;gbkey=mRNA;gene=4930590J08Rik;product=RIKEN cDNA 4930590J08 gene%2C transcript variant X4;transcript_id=XM_017321667.2;extra_copy_number=0
CM058246.1	Liftoff	exon	100144954	100145197	.	+	.	ID=exon-XM_017321667.2-13;Parent=rna-XM_017321667.2;Dbxref=GeneID:381798,GenBank:XM_017321667.2,MGI:MGI:2685917;gbkey=mRNA;gene=4930590J08Rik;product=RIKEN cDNA 4930590J08 gene%2C transcript variant X4;transcript_id=XM_017321667.2;extra_copy_number=0
CM058246.1	Liftoff	exon	100152787	100153090	.	+	.	ID=exon-XM_017321667.2-14;Parent=rna-XM_017321667.2;Dbxref=GeneID:381798,GenBank:XM_017321667.2,MGI:MGI:2685917;gbkey=mRNA;gene=4930590J08Rik;product=RIKEN cDNA 4930590J08 gene%2C transcript variant X4;transcript_id=XM_017321667.2;extra_copy_number=0
CM058246.1	Liftoff	exon	100154670	100154777	.	+	.	ID=exon-XM_017321667.2-15;Parent=rna-XM_017321667.2;Dbxref=GeneID:381798,GenBank:XM_017321667.2,MGI:MGI:2685917;gbkey=mRNA;gene=4930590J08Rik;product=RIKEN cDNA 4930590J08 gene%2C transcript variant X4;transcript_id=XM_017321667.2;extra_copy_number=0
CM058246.1	Liftoff	exon	100155871	100156013	.	+	.	ID=exon-XM_017321667.2-16;Parent=rna-XM_017321667.2;Dbxref=GeneID:381798,GenBank:XM_017321667.2,MGI:MGI:2685917;gbkey=mRNA;gene=4930590J08Rik;product=RIKEN cDNA 4930590J08 gene%2C transcript variant X4;transcript_id=XM_017321667.2;extra_copy_number=0
CM058246.1	Liftoff	exon	100160437	100160571	.	+	.	ID=exon-XM_017321667.2-17;Parent=rna-XM_017321667.2;Dbxref=GeneID:381798,GenBank:XM_017321667.2,MGI:MGI:2685917;gbkey=mRNA;gene=4930590J08Rik;product=RIKEN cDNA 4930590J08 gene%2C transcript variant X4;transcript_id=XM_017321667.2;extra_copy_number=0
CM058246.1	Liftoff	exon	100161050	100162242	.	+	.	ID=exon-XM_017321667.2-18;Parent=rna-XM_017321667.2;Dbxref=GeneID:381798,GenBank:XM_017321667.2,MGI:MGI:2685917;gbkey=mRNA;gene=4930590J08Rik;product=RIKEN cDNA 4930590J08 gene%2C transcript variant X4;transcript_id=XM_017321667.2;extra_copy_number=0
CM058246.1	Liftoff	CDS	100125265	100125742	.	+	.	ID=cds-XP_017177156.1;Parent=rna-XM_017321667.2;Dbxref=GeneID:381798,GenBank:XP_017177156.1,MGI:MGI:2685917;Name=XP_017177156.1;gbkey=CDS;gene=4930590J08Rik;product=uncharacterized protein C3orf20 homolog isoform X4;protein_id=XP_017177156.1;extra_copy_number=0
CM058246.1	Liftoff	CDS	100126757	100126897	.	+	.	ID=cds-XP_017177156.1;Parent=rna-XM_017321667.2;Dbxref=GeneID:381798,GenBank:XP_017177156.1,MGI:MGI:2685917;Name=XP_017177156.1;gbkey=CDS;gene=4930590J08Rik;product=uncharacterized protein C3orf20 homolog isoform X4;protein_id=XP_017177156.1;extra_copy_number=0
CM058246.1	Liftoff	CDS	100127529	100127645	.	+	.	ID=cds-XP_017177156.1;Parent=rna-XM_017321667.2;Dbxref=GeneID:381798,GenBank:XP_017177156.1,MGI:MGI:2685917;Name=XP_017177156.1;gbkey=CDS;gene=4930590J08Rik;product=uncharacterized protein C3orf20 homolog isoform X4;protein_id=XP_017177156.1;extra_copy_number=0
CM058246.1	Liftoff	CDS	100128214	100128222	.	+	.	ID=cds-XP_017177156.1;Parent=rna-XM_017321667.2;Dbxref=GeneID:381798,GenBank:XP_017177156.1,MGI:MGI:2685917;Name=XP_017177156.1;gbkey=CDS;gene=4930590J08Rik;product=uncharacterized protein C3orf20 homolog isoform X4;protein_id=XP_017177156.1;extra_copy_number=0
CM058246.1	Liftoff	CDS	100128577	100128709	.	+	.	ID=cds-XP_017177156.1;Parent=rna-XM_017321667.2;Dbxref=GeneID:381798,GenBank:XP_017177156.1,MGI:MGI:2685917;Name=XP_017177156.1;gbkey=CDS;gene=4930590J08Rik;product=uncharacterized protein C3orf20 homolog isoform X4;protein_id=XP_017177156.1;extra_copy_number=0
CM058246.1	Liftoff	CDS	100129557	100129826	.	+	.	ID=cds-XP_017177156.1;Parent=rna-XM_017321667.2;Dbxref=GeneID:381798,GenBank:XP_017177156.1,MGI:MGI:2685917;Name=XP_017177156.1;gbkey=CDS;gene=4930590J08Rik;product=uncharacterized protein C3orf20 homolog isoform X4;protein_id=XP_017177156.1;extra_copy_number=0
CM058246.1	Liftoff	CDS	100133521	100133670	.	+	.	ID=cds-XP_017177156.1;Parent=rna-XM_017321667.2;Dbxref=GeneID:381798,GenBank:XP_017177156.1,MGI:MGI:2685917;Name=XP_017177156.1;gbkey=CDS;gene=4930590J08Rik;product=uncharacterized protein C3orf20 homolog isoform X4;protein_id=XP_017177156.1;extra_copy_number=0
CM058246.1	Liftoff	CDS	100133956	100134076	.	+	.	ID=cds-XP_017177156.1;Parent=rna-XM_017321667.2;Dbxref=GeneID:381798,GenBank:XP_017177156.1,MGI:MGI:2685917;Name=XP_017177156.1;gbkey=CDS;gene=4930590J08Rik;product=uncharacterized protein C3orf20 homolog isoform X4;protein_id=XP_017177156.1;extra_copy_number=0
CM058246.1	Liftoff	CDS	100139175	100139306	.	+	.	ID=cds-XP_017177156.1;Parent=rna-XM_017321667.2;Dbxref=GeneID:381798,GenBank:XP_017177156.1,MGI:MGI:2685917;Name=XP_017177156.1;gbkey=CDS;gene=4930590J08Rik;product=uncharacterized protein C3orf20 homolog isoform X4;protein_id=XP_017177156.1;extra_copy_number=0
CM058246.1	Liftoff	CDS	100143589	100143712	.	+	.	ID=cds-XP_017177156.1;Parent=rna-XM_017321667.2;Dbxref=GeneID:381798,GenBank:XP_017177156.1,MGI:MGI:2685917;Name=XP_017177156.1;gbkey=CDS;gene=4930590J08Rik;product=uncharacterized protein C3orf20 homolog isoform X4;protein_id=XP_017177156.1;extra_copy_number=0
CM058246.1	Liftoff	CDS	100144954	100145197	.	+	.	ID=cds-XP_017177156.1;Parent=rna-XM_017321667.2;Dbxref=GeneID:381798,GenBank:XP_017177156.1,MGI:MGI:2685917;Name=XP_017177156.1;gbkey=CDS;gene=4930590J08Rik;product=uncharacterized protein C3orf20 homolog isoform X4;protein_id=XP_017177156.1;extra_copy_number=0
CM058246.1	Liftoff	CDS	100152787	100153090	.	+	.	ID=cds-XP_017177156.1;Parent=rna-XM_017321667.2;Dbxref=GeneID:381798,GenBank:XP_017177156.1,MGI:MGI:2685917;Name=XP_017177156.1;gbkey=CDS;gene=4930590J08Rik;product=uncharacterized protein C3orf20 homolog isoform X4;protein_id=XP_017177156.1;extra_copy_number=0
CM058246.1	Liftoff	CDS	100154670	100154777	.	+	.	ID=cds-XP_017177156.1;Parent=rna-XM_017321667.2;Dbxref=GeneID:381798,GenBank:XP_017177156.1,MGI:MGI:2685917;Name=XP_017177156.1;gbkey=CDS;gene=4930590J08Rik;product=uncharacterized protein C3orf20 homolog isoform X4;protein_id=XP_017177156.1;extra_copy_number=0
CM058246.1	Liftoff	CDS	100155871	100156013	.	+	.	ID=cds-XP_017177156.1;Parent=rna-XM_017321667.2;Dbxref=GeneID:381798,GenBank:XP_017177156.1,MGI:MGI:2685917;Name=XP_017177156.1;gbkey=CDS;gene=4930590J08Rik;product=uncharacterized protein C3orf20 homolog isoform X4;protein_id=XP_017177156.1;extra_copy_number=0
CM058246.1	Liftoff	CDS	100160437	100160571	.	+	.	ID=cds-XP_017177156.1;Parent=rna-XM_017321667.2;Dbxref=GeneID:381798,GenBank:XP_017177156.1,MGI:MGI:2685917;Name=XP_017177156.1;gbkey=CDS;gene=4930590J08Rik;product=uncharacterized protein C3orf20 homolog isoform X4;protein_id=XP_017177156.1;extra_copy_number=0
CM058246.1	Liftoff	CDS	100161050	100161146	.	+	.	ID=cds-XP_017177156.1;Parent=rna-XM_017321667.2;Dbxref=GeneID:381798,GenBank:XP_017177156.1,MGI:MGI:2685917;Name=XP_017177156.1;gbkey=CDS;gene=4930590J08Rik;product=uncharacterized protein C3orf20 homolog isoform X4;protein_id=XP_017177156.1;extra_copy_number=0
CM058246.1	Liftoff	mRNA	100114731	100161231	.	+	.	ID=rna-NM_198668.2;Parent=gene-4930590J08Rik;Dbxref=GeneID:381798,GenBank:NM_198668.2,MGI:MGI:2685917;Name=NM_198668.2;gbkey=mRNA;gene=4930590J08Rik;product=RIKEN cDNA 4930590J08 gene;tag=RefSeq Select;transcript_id=NM_198668.2;matches_ref_protein=True;valid_ORF=True;extra_copy_number=0
CM058246.1	Liftoff	exon	100114731	100114854	.	+	.	ID=exon-NM_198668.2-1;Parent=rna-NM_198668.2;Dbxref=GeneID:381798,GenBank:NM_198668.2,MGI:MGI:2685917;gbkey=mRNA;gene=4930590J08Rik;product=RIKEN cDNA 4930590J08 gene;tag=RefSeq Select;transcript_id=NM_198668.2;extra_copy_number=0
CM058246.1	Liftoff	exon	100116899	100117035	.	+	.	ID=exon-NM_198668.2-2;Parent=rna-NM_198668.2;Dbxref=GeneID:381798,GenBank:NM_198668.2,MGI:MGI:2685917;gbkey=mRNA;gene=4930590J08Rik;product=RIKEN cDNA 4930590J08 gene;tag=RefSeq Select;transcript_id=NM_198668.2;extra_copy_number=0
CM058246.1	Liftoff	exon	100124669	100124724	.	+	.	ID=exon-NM_198668.2-3;Parent=rna-NM_198668.2;Dbxref=GeneID:381798,GenBank:NM_198668.2,MGI:MGI:2685917;gbkey=mRNA;gene=4930590J08Rik;product=RIKEN cDNA 4930590J08 gene;tag=RefSeq Select;transcript_id=NM_198668.2;extra_copy_number=0
CM058246.1	Liftoff	exon	100125074	100125742	.	+	.	ID=exon-NM_198668.2-4;Parent=rna-NM_198668.2;Dbxref=GeneID:381798,GenBank:NM_198668.2,MGI:MGI:2685917;gbkey=mRNA;gene=4930590J08Rik;product=RIKEN cDNA 4930590J08 gene;tag=RefSeq Select;transcript_id=NM_198668.2;extra_copy_number=0
CM058246.1	Liftoff	exon	100126757	100126897	.	+	.	ID=exon-NM_198668.2-5;Parent=rna-NM_198668.2;Dbxref=GeneID:381798,GenBank:NM_198668.2,MGI:MGI:2685917;gbkey=mRNA;gene=4930590J08Rik;product=RIKEN cDNA 4930590J08 gene;tag=RefSeq Select;transcript_id=NM_198668.2;extra_copy_number=0
CM058246.1	Liftoff	exon	100127529	100127645	.	+	.	ID=exon-NM_198668.2-6;Parent=rna-NM_198668.2;Dbxref=GeneID:381798,GenBank:NM_198668.2,MGI:MGI:2685917;gbkey=mRNA;gene=4930590J08Rik;product=RIKEN cDNA 4930590J08 gene;tag=RefSeq Select;transcript_id=NM_198668.2;extra_copy_number=0
CM058246.1	Liftoff	exon	100128214	100128222	.	+	.	ID=exon-NM_198668.2-7;Parent=rna-NM_198668.2;Dbxref=GeneID:381798,GenBank:NM_198668.2,MGI:MGI:2685917;gbkey=mRNA;gene=4930590J08Rik;product=RIKEN cDNA 4930590J08 gene;tag=RefSeq Select;transcript_id=NM_198668.2;extra_copy_number=0
CM058246.1	Liftoff	exon	100128577	100128709	.	+	.	ID=exon-NM_198668.2-8;Parent=rna-NM_198668.2;Dbxref=GeneID:381798,GenBank:NM_198668.2,MGI:MGI:2685917;gbkey=mRNA;gene=4930590J08Rik;product=RIKEN cDNA 4930590J08 gene;tag=RefSeq Select;transcript_id=NM_198668.2;extra_copy_number=0
CM058246.1	Liftoff	exon	100129557	100129826	.	+	.	ID=exon-NM_198668.2-9;Parent=rna-NM_198668.2;Dbxref=GeneID:381798,GenBank:NM_198668.2,MGI:MGI:2685917;gbkey=mRNA;gene=4930590J08Rik;product=RIKEN cDNA 4930590J08 gene;tag=RefSeq Select;transcript_id=NM_198668.2;extra_copy_number=0
CM058246.1	Liftoff	exon	100133521	100133670	.	+	.	ID=exon-NM_198668.2-10;Parent=rna-NM_198668.2;Dbxref=GeneID:381798,GenBank:NM_198668.2,MGI:MGI:2685917;gbkey=mRNA;gene=4930590J08Rik;product=RIKEN cDNA 4930590J08 gene;tag=RefSeq Select;transcript_id=NM_198668.2;extra_copy_number=0
CM058246.1	Liftoff	exon	100133956	100134076	.	+	.	ID=exon-NM_198668.2-11;Parent=rna-NM_198668.2;Dbxref=GeneID:381798,GenBank:NM_198668.2,MGI:MGI:2685917;gbkey=mRNA;gene=4930590J08Rik;product=RIKEN cDNA 4930590J08 gene;tag=RefSeq Select;transcript_id=NM_198668.2;extra_copy_number=0
CM058246.1	Liftoff	exon	100139175	100139306	.	+	.	ID=exon-NM_198668.2-12;Parent=rna-NM_198668.2;Dbxref=GeneID:381798,GenBank:NM_198668.2,MGI:MGI:2685917;gbkey=mRNA;gene=4930590J08Rik;product=RIKEN cDNA 4930590J08 gene;tag=RefSeq Select;transcript_id=NM_198668.2;extra_copy_number=0
CM058246.1	Liftoff	exon	100143589	100143712	.	+	.	ID=exon-NM_198668.2-13;Parent=rna-NM_198668.2;Dbxref=GeneID:381798,GenBank:NM_198668.2,MGI:MGI:2685917;gbkey=mRNA;gene=4930590J08Rik;product=RIKEN cDNA 4930590J08 gene;tag=RefSeq Select;transcript_id=NM_198668.2;extra_copy_number=0
CM058246.1	Liftoff	exon	100144954	100145197	.	+	.	ID=exon-NM_198668.2-14;Parent=rna-NM_198668.2;Dbxref=GeneID:381798,GenBank:NM_198668.2,MGI:MGI:2685917;gbkey=mRNA;gene=4930590J08Rik;product=RIKEN cDNA 4930590J08 gene;tag=RefSeq Select;transcript_id=NM_198668.2;extra_copy_number=0
CM058246.1	Liftoff	exon	100152787	100153090	.	+	.	ID=exon-NM_198668.2-15;Parent=rna-NM_198668.2;Dbxref=GeneID:381798,GenBank:NM_198668.2,MGI:MGI:2685917;gbkey=mRNA;gene=4930590J08Rik;product=RIKEN cDNA 4930590J08 gene;tag=RefSeq Select;transcript_id=NM_198668.2;extra_copy_number=0
CM058246.1	Liftoff	exon	100154670	100154777	.	+	.	ID=exon-NM_198668.2-16;Parent=rna-NM_198668.2;Dbxref=GeneID:381798,GenBank:NM_198668.2,MGI:MGI:2685917;gbkey=mRNA;gene=4930590J08Rik;product=RIKEN cDNA 4930590J08 gene;tag=RefSeq Select;transcript_id=NM_198668.2;extra_copy_number=0
CM058246.1	Liftoff	exon	100155871	100156013	.	+	.	ID=exon-NM_198668.2-17;Parent=rna-NM_198668.2;Dbxref=GeneID:381798,GenBank:NM_198668.2,MGI:MGI:2685917;gbkey=mRNA;gene=4930590J08Rik;product=RIKEN cDNA 4930590J08 gene;tag=RefSeq Select;transcript_id=NM_198668.2;extra_copy_number=0
CM058246.1	Liftoff	exon	100159794	100159889	.	+	.	ID=exon-NM_198668.2-18;Parent=rna-NM_198668.2;Dbxref=GeneID:381798,GenBank:NM_198668.2,MGI:MGI:2685917;gbkey=mRNA;gene=4930590J08Rik;product=RIKEN cDNA 4930590J08 gene;tag=RefSeq Select;transcript_id=NM_198668.2;extra_copy_number=0
CM058246.1	Liftoff	exon	100160437	100160571	.	+	.	ID=exon-NM_198668.2-19;Parent=rna-NM_198668.2;Dbxref=GeneID:381798,GenBank:NM_198668.2,MGI:MGI:2685917;gbkey=mRNA;gene=4930590J08Rik;product=RIKEN cDNA 4930590J08 gene;tag=RefSeq Select;transcript_id=NM_198668.2;extra_copy_number=0
CM058246.1	Liftoff	exon	100161050	100161231	.	+	.	ID=exon-NM_198668.2-20;Parent=rna-NM_198668.2;Dbxref=GeneID:381798,GenBank:NM_198668.2,MGI:MGI:2685917;gbkey=mRNA;gene=4930590J08Rik;product=RIKEN cDNA 4930590J08 gene;tag=RefSeq Select;transcript_id=NM_198668.2;extra_copy_number=0
CM058246.1	Liftoff	CDS	100125265	100125742	.	+	.	ID=cds-NP_941070.1;Parent=rna-NM_198668.2;Dbxref=CCDS:CCDS51853.1,GeneID:381798,GenBank:NP_941070.1,MGI:MGI:2685917;Name=NP_941070.1;gbkey=CDS;gene=4930590J08Rik;product=uncharacterized protein C3orf20 homolog;protein_id=NP_941070.1;tag=RefSeq Select;extra_copy_number=0
CM058246.1	Liftoff	CDS	100126757	100126897	.	+	.	ID=cds-NP_941070.1;Parent=rna-NM_198668.2;Dbxref=CCDS:CCDS51853.1,GeneID:381798,GenBank:NP_941070.1,MGI:MGI:2685917;Name=NP_941070.1;gbkey=CDS;gene=4930590J08Rik;product=uncharacterized protein C3orf20 homolog;protein_id=NP_941070.1;tag=RefSeq Select;extra_copy_number=0
CM058246.1	Liftoff	CDS	100127529	100127645	.	+	.	ID=cds-NP_941070.1;Parent=rna-NM_198668.2;Dbxref=CCDS:CCDS51853.1,GeneID:381798,GenBank:NP_941070.1,MGI:MGI:2685917;Name=NP_941070.1;gbkey=CDS;gene=4930590J08Rik;product=uncharacterized protein C3orf20 homolog;protein_id=NP_941070.1;tag=RefSeq Select;extra_copy_number=0
CM058246.1	Liftoff	CDS	100128214	100128222	.	+	.	ID=cds-NP_941070.1;Parent=rna-NM_198668.2;Dbxref=CCDS:CCDS51853.1,GeneID:381798,GenBank:NP_941070.1,MGI:MGI:2685917;Name=NP_941070.1;gbkey=CDS;gene=4930590J08Rik;product=uncharacterized protein C3orf20 homolog;protein_id=NP_941070.1;tag=RefSeq Select;extra_copy_number=0
CM058246.1	Liftoff	CDS	100128577	100128709	.	+	.	ID=cds-NP_941070.1;Parent=rna-NM_198668.2;Dbxref=CCDS:CCDS51853.1,GeneID:381798,GenBank:NP_941070.1,MGI:MGI:2685917;Name=NP_941070.1;gbkey=CDS;gene=4930590J08Rik;product=uncharacterized protein C3orf20 homolog;protein_id=NP_941070.1;tag=RefSeq Select;extra_copy_number=0
CM058246.1	Liftoff	CDS	100129557	100129826	.	+	.	ID=cds-NP_941070.1;Parent=rna-NM_198668.2;Dbxref=CCDS:CCDS51853.1,GeneID:381798,GenBank:NP_941070.1,MGI:MGI:2685917;Name=NP_941070.1;gbkey=CDS;gene=4930590J08Rik;product=uncharacterized protein C3orf20 homolog;protein_id=NP_941070.1;tag=RefSeq Select;extra_copy_number=0
CM058246.1	Liftoff	CDS	100133521	100133670	.	+	.	ID=cds-NP_941070.1;Parent=rna-NM_198668.2;Dbxref=CCDS:CCDS51853.1,GeneID:381798,GenBank:NP_941070.1,MGI:MGI:2685917;Name=NP_941070.1;gbkey=CDS;gene=4930590J08Rik;product=uncharacterized protein C3orf20 homolog;protein_id=NP_941070.1;tag=RefSeq Select;extra_copy_number=0
CM058246.1	Liftoff	CDS	100133956	100134076	.	+	.	ID=cds-NP_941070.1;Parent=rna-NM_198668.2;Dbxref=CCDS:CCDS51853.1,GeneID:381798,GenBank:NP_941070.1,MGI:MGI:2685917;Name=NP_941070.1;gbkey=CDS;gene=4930590J08Rik;product=uncharacterized protein C3orf20 homolog;protein_id=NP_941070.1;tag=RefSeq Select;extra_copy_number=0
CM058246.1	Liftoff	CDS	100139175	100139306	.	+	.	ID=cds-NP_941070.1;Parent=rna-NM_198668.2;Dbxref=CCDS:CCDS51853.1,GeneID:381798,GenBank:NP_941070.1,MGI:MGI:2685917;Name=NP_941070.1;gbkey=CDS;gene=4930590J08Rik;product=uncharacterized protein C3orf20 homolog;protein_id=NP_941070.1;tag=RefSeq Select;extra_copy_number=0
CM058246.1	Liftoff	CDS	100143589	100143712	.	+	.	ID=cds-NP_941070.1;Parent=rna-NM_198668.2;Dbxref=CCDS:CCDS51853.1,GeneID:381798,GenBank:NP_941070.1,MGI:MGI:2685917;Name=NP_941070.1;gbkey=CDS;gene=4930590J08Rik;product=uncharacterized protein C3orf20 homolog;protein_id=NP_941070.1;tag=RefSeq Select;extra_copy_number=0
CM058246.1	Liftoff	CDS	100144954	100145197	.	+	.	ID=cds-NP_941070.1;Parent=rna-NM_198668.2;Dbxref=CCDS:CCDS51853.1,GeneID:381798,GenBank:NP_941070.1,MGI:MGI:2685917;Name=NP_941070.1;gbkey=CDS;gene=4930590J08Rik;product=uncharacterized protein C3orf20 homolog;protein_id=NP_941070.1;tag=RefSeq Select;extra_copy_number=0
CM058246.1	Liftoff	CDS	100152787	100153090	.	+	.	ID=cds-NP_941070.1;Parent=rna-NM_198668.2;Dbxref=CCDS:CCDS51853.1,GeneID:381798,GenBank:NP_941070.1,MGI:MGI:2685917;Name=NP_941070.1;gbkey=CDS;gene=4930590J08Rik;product=uncharacterized protein C3orf20 homolog;protein_id=NP_941070.1;tag=RefSeq Select;extra_copy_number=0
CM058246.1	Liftoff	CDS	100154670	100154777	.	+	.	ID=cds-NP_941070.1;Parent=rna-NM_198668.2;Dbxref=CCDS:CCDS51853.1,GeneID:381798,GenBank:NP_941070.1,MGI:MGI:2685917;Name=NP_941070.1;gbkey=CDS;gene=4930590J08Rik;product=uncharacterized protein C3orf20 homolog;protein_id=NP_941070.1;tag=RefSeq Select;extra_copy_number=0
CM058246.1	Liftoff	CDS	100155871	100156013	.	+	.	ID=cds-NP_941070.1;Parent=rna-NM_198668.2;Dbxref=CCDS:CCDS51853.1,GeneID:381798,GenBank:NP_941070.1,MGI:MGI:2685917;Name=NP_941070.1;gbkey=CDS;gene=4930590J08Rik;product=uncharacterized protein C3orf20 homolog;protein_id=NP_941070.1;tag=RefSeq Select;extra_copy_number=0
CM058246.1	Liftoff	CDS	100159794	100159889	.	+	.	ID=cds-NP_941070.1;Parent=rna-NM_198668.2;Dbxref=CCDS:CCDS51853.1,GeneID:381798,GenBank:NP_941070.1,MGI:MGI:2685917;Name=NP_941070.1;gbkey=CDS;gene=4930590J08Rik;product=uncharacterized protein C3orf20 homolog;protein_id=NP_941070.1;tag=RefSeq Select;extra_copy_number=0
CM058246.1	Liftoff	CDS	100160437	100160571	.	+	.	ID=cds-NP_941070.1;Parent=rna-NM_198668.2;Dbxref=CCDS:CCDS51853.1,GeneID:381798,GenBank:NP_941070.1,MGI:MGI:2685917;Name=NP_941070.1;gbkey=CDS;gene=4930590J08Rik;product=uncharacterized protein C3orf20 homolog;protein_id=NP_941070.1;tag=RefSeq Select;extra_copy_number=0
CM058246.1	Liftoff	CDS	100161050	100161146	.	+	.	ID=cds-NP_941070.1;Parent=rna-NM_198668.2;Dbxref=CCDS:CCDS51853.1,GeneID:381798,GenBank:NP_941070.1,MGI:MGI:2685917;Name=NP_941070.1;gbkey=CDS;gene=4930590J08Rik;product=uncharacterized protein C3orf20 homolog;protein_id=NP_941070.1;tag=RefSeq Select;extra_copy_number=0
CM058246.1	Liftoff	gene	100168477	100171283	.	-	.	ID=gene-Gm53299;Dbxref=GeneID:118567406,MGI:MGI:6721666;Name=Gm53299;description=predicted gene%2C 53299;gbkey=Gene;gene=Gm53299;gene_biotype=lncRNA;coverage=1.0;sequence_ID=1.0;extra_copy_number=0;copy_num_ID=gene-Gm53299_0
CM058246.1	Liftoff	lnc_RNA	100168477	100171283	.	-	.	ID=rna-XR_004933720.1;Parent=gene-Gm53299;Dbxref=GeneID:118567406,GenBank:XR_004933720.1,MGI:MGI:6721666;Name=XR_004933720.1;gbkey=ncRNA;gene=Gm53299;model_evidence=Supporting evidence includes similarity to: 1 long SRA read%2C and 92%25 coverage of the annotated genomic feature by RNAseq alignments%2C including 8 samples with support for all annotated introns;product=predicted gene%2C 53299;transcript_id=XR_004933720.1;extra_copy_number=0
CM058246.1	Liftoff	exon	100168477	100169924	.	-	.	ID=exon-XR_004933720.1-3;Parent=rna-XR_004933720.1;Dbxref=GeneID:118567406,GenBank:XR_004933720.1,MGI:MGI:6721666;gbkey=ncRNA;gene=Gm53299;product=predicted gene%2C 53299;transcript_id=XR_004933720.1;extra_copy_number=0
CM058246.1	Liftoff	exon	100170188	100170339	.	-	.	ID=exon-XR_004933720.1-2;Parent=rna-XR_004933720.1;Dbxref=GeneID:118567406,GenBank:XR_004933720.1,MGI:MGI:6721666;gbkey=ncRNA;gene=Gm53299;product=predicted gene%2C 53299;transcript_id=XR_004933720.1;extra_copy_number=0
CM058246.1	Liftoff	exon	100170976	100171283	.	-	.	ID=exon-XR_004933720.1-1;Parent=rna-XR_004933720.1;Dbxref=GeneID:118567406,GenBank:XR_004933720.1,MGI:MGI:6721666;gbkey=ncRNA;gene=Gm53299;product=predicted gene%2C 53299;transcript_id=XR_004933720.1;extra_copy_number=0
CM058246.1	Liftoff	gene	100189338	100286522	.	+	.	ID=gene-Fgd5;Dbxref=GeneID:232237,MGI:MGI:2443369;Name=Fgd5;description=FYVE%2C RhoGEF and PH domain containing 5;gbkey=Gene;gene=Fgd5;gene_biotype=protein_coding;gene_synonym=C330025N11Rik,mFLJ00274,ZFYVE23;coverage=1.0;sequence_ID=1.0;valid_ORFs=3;extra_copy_number=0;copy_num_ID=gene-Fgd5_0
CM058246.1	Liftoff	mRNA	100189338	100281922	.	+	.	ID=rna-XM_036166057.1;Parent=gene-Fgd5;Dbxref=GeneID:232237,GenBank:XM_036166057.1,MGI:MGI:2443369;Name=XM_036166057.1;gbkey=mRNA;gene=Fgd5;model_evidence=Supporting evidence includes similarity to: 12 ESTs%2C 1 Protein%2C 53 long SRA reads%2C and 100%25 coverage of the annotated genomic feature by RNAseq alignments%2C including 2 samples with support for all annotated introns;product=FYVE%2C RhoGEF and PH domain containing 5%2C transcript variant X2;transcript_id=XM_036166057.1;matches_ref_protein=True;valid_ORF=True;extra_copy_number=0
CM058246.1	Liftoff	exon	100189338	100189552	.	+	.	ID=exon-XM_036166057.1-1;Parent=rna-XM_036166057.1;Dbxref=GeneID:232237,GenBank:XM_036166057.1,MGI:MGI:2443369;gbkey=mRNA;gene=Fgd5;product=FYVE%2C RhoGEF and PH domain containing 5%2C transcript variant X2;transcript_id=XM_036166057.1;extra_copy_number=0
CM058246.1	Liftoff	exon	100197311	100199975	.	+	.	ID=exon-XM_036166057.1-2;Parent=rna-XM_036166057.1;Dbxref=GeneID:232237,GenBank:XM_036166057.1,MGI:MGI:2443369;gbkey=mRNA;gene=Fgd5;product=FYVE%2C RhoGEF and PH domain containing 5%2C transcript variant X2;transcript_id=XM_036166057.1;extra_copy_number=0
CM058246.1	Liftoff	exon	100235015	100235144	.	+	.	ID=exon-XM_036166057.1-3;Parent=rna-XM_036166057.1;Dbxref=GeneID:232237,GenBank:XM_036166057.1,MGI:MGI:2443369;gbkey=mRNA;gene=Fgd5;product=FYVE%2C RhoGEF and PH domain containing 5%2C transcript variant X2;transcript_id=XM_036166057.1;extra_copy_number=0
CM058246.1	Liftoff	exon	100248538	100248596	.	+	.	ID=exon-XM_036166057.1-4;Parent=rna-XM_036166057.1;Dbxref=GeneID:232237,GenBank:XM_036166057.1,MGI:MGI:2443369;gbkey=mRNA;gene=Fgd5;product=FYVE%2C RhoGEF and PH domain containing 5%2C transcript variant X2;transcript_id=XM_036166057.1;extra_copy_number=0
CM058246.1	Liftoff	exon	100248700	100248730	.	+	.	ID=exon-XM_036166057.1-5;Parent=rna-XM_036166057.1;Dbxref=GeneID:232237,GenBank:XM_036166057.1,MGI:MGI:2443369;gbkey=mRNA;gene=Fgd5;product=FYVE%2C RhoGEF and PH domain containing 5%2C transcript variant X2;transcript_id=XM_036166057.1;extra_copy_number=0
CM058246.1	Liftoff	exon	100260523	100260683	.	+	.	ID=exon-XM_036166057.1-6;Parent=rna-XM_036166057.1;Dbxref=GeneID:232237,GenBank:XM_036166057.1,MGI:MGI:2443369;gbkey=mRNA;gene=Fgd5;product=FYVE%2C RhoGEF and PH domain containing 5%2C transcript variant X2;transcript_id=XM_036166057.1;extra_copy_number=0
CM058246.1	Liftoff	exon	100260907	100261066	.	+	.	ID=exon-XM_036166057.1-7;Parent=rna-XM_036166057.1;Dbxref=GeneID:232237,GenBank:XM_036166057.1,MGI:MGI:2443369;gbkey=mRNA;gene=Fgd5;product=FYVE%2C RhoGEF and PH domain containing 5%2C transcript variant X2;transcript_id=XM_036166057.1;extra_copy_number=0
CM058246.1	Liftoff	exon	100261594	100261684	.	+	.	ID=exon-XM_036166057.1-8;Parent=rna-XM_036166057.1;Dbxref=GeneID:232237,GenBank:XM_036166057.1,MGI:MGI:2443369;gbkey=mRNA;gene=Fgd5;product=FYVE%2C RhoGEF and PH domain containing 5%2C transcript variant X2;transcript_id=XM_036166057.1;extra_copy_number=0
CM058246.1	Liftoff	exon	100263744	100263794	.	+	.	ID=exon-XM_036166057.1-9;Parent=rna-XM_036166057.1;Dbxref=GeneID:232237,GenBank:XM_036166057.1,MGI:MGI:2443369;gbkey=mRNA;gene=Fgd5;product=FYVE%2C RhoGEF and PH domain containing 5%2C transcript variant X2;transcript_id=XM_036166057.1;extra_copy_number=0
CM058246.1	Liftoff	exon	100264328	100264386	.	+	.	ID=exon-XM_036166057.1-10;Parent=rna-XM_036166057.1;Dbxref=GeneID:232237,GenBank:XM_036166057.1,MGI:MGI:2443369;gbkey=mRNA;gene=Fgd5;product=FYVE%2C RhoGEF and PH domain containing 5%2C transcript variant X2;transcript_id=XM_036166057.1;extra_copy_number=0
CM058246.1	Liftoff	exon	100272321	100272392	.	+	.	ID=exon-XM_036166057.1-11;Parent=rna-XM_036166057.1;Dbxref=GeneID:232237,GenBank:XM_036166057.1,MGI:MGI:2443369;gbkey=mRNA;gene=Fgd5;product=FYVE%2C RhoGEF and PH domain containing 5%2C transcript variant X2;transcript_id=XM_036166057.1;extra_copy_number=0
CM058246.1	Liftoff	exon	100273353	100273421	.	+	.	ID=exon-XM_036166057.1-12;Parent=rna-XM_036166057.1;Dbxref=GeneID:232237,GenBank:XM_036166057.1,MGI:MGI:2443369;gbkey=mRNA;gene=Fgd5;product=FYVE%2C RhoGEF and PH domain containing 5%2C transcript variant X2;transcript_id=XM_036166057.1;extra_copy_number=0
CM058246.1	Liftoff	exon	100275665	100275748	.	+	.	ID=exon-XM_036166057.1-13;Parent=rna-XM_036166057.1;Dbxref=GeneID:232237,GenBank:XM_036166057.1,MGI:MGI:2443369;gbkey=mRNA;gene=Fgd5;product=FYVE%2C RhoGEF and PH domain containing 5%2C transcript variant X2;transcript_id=XM_036166057.1;extra_copy_number=0
CM058246.1	Liftoff	exon	100276700	100276779	.	+	.	ID=exon-XM_036166057.1-14;Parent=rna-XM_036166057.1;Dbxref=GeneID:232237,GenBank:XM_036166057.1,MGI:MGI:2443369;gbkey=mRNA;gene=Fgd5;product=FYVE%2C RhoGEF and PH domain containing 5%2C transcript variant X2;transcript_id=XM_036166057.1;extra_copy_number=0
CM058246.1	Liftoff	exon	100278019	100278118	.	+	.	ID=exon-XM_036166057.1-15;Parent=rna-XM_036166057.1;Dbxref=GeneID:232237,GenBank:XM_036166057.1,MGI:MGI:2443369;gbkey=mRNA;gene=Fgd5;product=FYVE%2C RhoGEF and PH domain containing 5%2C transcript variant X2;transcript_id=XM_036166057.1;extra_copy_number=0
CM058246.1	Liftoff	exon	100278402	100278539	.	+	.	ID=exon-XM_036166057.1-16;Parent=rna-XM_036166057.1;Dbxref=GeneID:232237,GenBank:XM_036166057.1,MGI:MGI:2443369;gbkey=mRNA;gene=Fgd5;product=FYVE%2C RhoGEF and PH domain containing 5%2C transcript variant X2;transcript_id=XM_036166057.1;extra_copy_number=0
CM058246.1	Liftoff	exon	100278965	100279094	.	+	.	ID=exon-XM_036166057.1-17;Parent=rna-XM_036166057.1;Dbxref=GeneID:232237,GenBank:XM_036166057.1,MGI:MGI:2443369;gbkey=mRNA;gene=Fgd5;product=FYVE%2C RhoGEF and PH domain containing 5%2C transcript variant X2;transcript_id=XM_036166057.1;extra_copy_number=0
CM058246.1	Liftoff	exon	100279885	100280018	.	+	.	ID=exon-XM_036166057.1-18;Parent=rna-XM_036166057.1;Dbxref=GeneID:232237,GenBank:XM_036166057.1,MGI:MGI:2443369;gbkey=mRNA;gene=Fgd5;product=FYVE%2C RhoGEF and PH domain containing 5%2C transcript variant X2;transcript_id=XM_036166057.1;extra_copy_number=0
CM058246.1	Liftoff	exon	100280785	100281922	.	+	.	ID=exon-XM_036166057.1-19;Parent=rna-XM_036166057.1;Dbxref=GeneID:232237,GenBank:XM_036166057.1,MGI:MGI:2443369;gbkey=mRNA;gene=Fgd5;product=FYVE%2C RhoGEF and PH domain containing 5%2C transcript variant X2;transcript_id=XM_036166057.1;extra_copy_number=0
CM058246.1	Liftoff	CDS	100189540	100189552	.	+	.	ID=cds-XP_036021950.1;Parent=rna-XM_036166057.1;Dbxref=GeneID:232237,GenBank:XP_036021950.1,MGI:MGI:2443369;Name=XP_036021950.1;gbkey=CDS;gene=Fgd5;product=FYVE%2C RhoGEF and PH domain-containing protein 5 isoform X2;protein_id=XP_036021950.1;extra_copy_number=0
CM058246.1	Liftoff	CDS	100197311	100199975	.	+	.	ID=cds-XP_036021950.1;Parent=rna-XM_036166057.1;Dbxref=GeneID:232237,GenBank:XP_036021950.1,MGI:MGI:2443369;Name=XP_036021950.1;gbkey=CDS;gene=Fgd5;product=FYVE%2C RhoGEF and PH domain-containing protein 5 isoform X2;protein_id=XP_036021950.1;extra_copy_number=0
CM058246.1	Liftoff	CDS	100235015	100235144	.	+	.	ID=cds-XP_036021950.1;Parent=rna-XM_036166057.1;Dbxref=GeneID:232237,GenBank:XP_036021950.1,MGI:MGI:2443369;Name=XP_036021950.1;gbkey=CDS;gene=Fgd5;product=FYVE%2C RhoGEF and PH domain-containing protein 5 isoform X2;protein_id=XP_036021950.1;extra_copy_number=0
CM058246.1	Liftoff	CDS	100248538	100248596	.	+	.	ID=cds-XP_036021950.1;Parent=rna-XM_036166057.1;Dbxref=GeneID:232237,GenBank:XP_036021950.1,MGI:MGI:2443369;Name=XP_036021950.1;gbkey=CDS;gene=Fgd5;product=FYVE%2C RhoGEF and PH domain-containing protein 5 isoform X2;protein_id=XP_036021950.1;extra_copy_number=0
CM058246.1	Liftoff	CDS	100248700	100248730	.	+	.	ID=cds-XP_036021950.1;Parent=rna-XM_036166057.1;Dbxref=GeneID:232237,GenBank:XP_036021950.1,MGI:MGI:2443369;Name=XP_036021950.1;gbkey=CDS;gene=Fgd5;product=FYVE%2C RhoGEF and PH domain-containing protein 5 isoform X2;protein_id=XP_036021950.1;extra_copy_number=0
CM058246.1	Liftoff	CDS	100260523	100260683	.	+	.	ID=cds-XP_036021950.1;Parent=rna-XM_036166057.1;Dbxref=GeneID:232237,GenBank:XP_036021950.1,MGI:MGI:2443369;Name=XP_036021950.1;gbkey=CDS;gene=Fgd5;product=FYVE%2C RhoGEF and PH domain-containing protein 5 isoform X2;protein_id=XP_036021950.1;extra_copy_number=0
CM058246.1	Liftoff	CDS	100260907	100261066	.	+	.	ID=cds-XP_036021950.1;Parent=rna-XM_036166057.1;Dbxref=GeneID:232237,GenBank:XP_036021950.1,MGI:MGI:2443369;Name=XP_036021950.1;gbkey=CDS;gene=Fgd5;product=FYVE%2C RhoGEF and PH domain-containing protein 5 isoform X2;protein_id=XP_036021950.1;extra_copy_number=0
CM058246.1	Liftoff	CDS	100261594	100261684	.	+	.	ID=cds-XP_036021950.1;Parent=rna-XM_036166057.1;Dbxref=GeneID:232237,GenBank:XP_036021950.1,MGI:MGI:2443369;Name=XP_036021950.1;gbkey=CDS;gene=Fgd5;product=FYVE%2C RhoGEF and PH domain-containing protein 5 isoform X2;protein_id=XP_036021950.1;extra_copy_number=0
CM058246.1	Liftoff	CDS	100263744	100263794	.	+	.	ID=cds-XP_036021950.1;Parent=rna-XM_036166057.1;Dbxref=GeneID:232237,GenBank:XP_036021950.1,MGI:MGI:2443369;Name=XP_036021950.1;gbkey=CDS;gene=Fgd5;product=FYVE%2C RhoGEF and PH domain-containing protein 5 isoform X2;protein_id=XP_036021950.1;extra_copy_number=0
CM058246.1	Liftoff	CDS	100264328	100264386	.	+	.	ID=cds-XP_036021950.1;Parent=rna-XM_036166057.1;Dbxref=GeneID:232237,GenBank:XP_036021950.1,MGI:MGI:2443369;Name=XP_036021950.1;gbkey=CDS;gene=Fgd5;product=FYVE%2C RhoGEF and PH domain-containing protein 5 isoform X2;protein_id=XP_036021950.1;extra_copy_number=0
CM058246.1	Liftoff	CDS	100272321	100272392	.	+	.	ID=cds-XP_036021950.1;Parent=rna-XM_036166057.1;Dbxref=GeneID:232237,GenBank:XP_036021950.1,MGI:MGI:2443369;Name=XP_036021950.1;gbkey=CDS;gene=Fgd5;product=FYVE%2C RhoGEF and PH domain-containing protein 5 isoform X2;protein_id=XP_036021950.1;extra_copy_number=0
CM058246.1	Liftoff	CDS	100273353	100273421	.	+	.	ID=cds-XP_036021950.1;Parent=rna-XM_036166057.1;Dbxref=GeneID:232237,GenBank:XP_036021950.1,MGI:MGI:2443369;Name=XP_036021950.1;gbkey=CDS;gene=Fgd5;product=FYVE%2C RhoGEF and PH domain-containing protein 5 isoform X2;protein_id=XP_036021950.1;extra_copy_number=0
CM058246.1	Liftoff	CDS	100275665	100275748	.	+	.	ID=cds-XP_036021950.1;Parent=rna-XM_036166057.1;Dbxref=GeneID:232237,GenBank:XP_036021950.1,MGI:MGI:2443369;Name=XP_036021950.1;gbkey=CDS;gene=Fgd5;product=FYVE%2C RhoGEF and PH domain-containing protein 5 isoform X2;protein_id=XP_036021950.1;extra_copy_number=0
CM058246.1	Liftoff	CDS	100276700	100276779	.	+	.	ID=cds-XP_036021950.1;Parent=rna-XM_036166057.1;Dbxref=GeneID:232237,GenBank:XP_036021950.1,MGI:MGI:2443369;Name=XP_036021950.1;gbkey=CDS;gene=Fgd5;product=FYVE%2C RhoGEF and PH domain-containing protein 5 isoform X2;protein_id=XP_036021950.1;extra_copy_number=0
CM058246.1	Liftoff	CDS	100278019	100278118	.	+	.	ID=cds-XP_036021950.1;Parent=rna-XM_036166057.1;Dbxref=GeneID:232237,GenBank:XP_036021950.1,MGI:MGI:2443369;Name=XP_036021950.1;gbkey=CDS;gene=Fgd5;product=FYVE%2C RhoGEF and PH domain-containing protein 5 isoform X2;protein_id=XP_036021950.1;extra_copy_number=0
CM058246.1	Liftoff	CDS	100278402	100278539	.	+	.	ID=cds-XP_036021950.1;Parent=rna-XM_036166057.1;Dbxref=GeneID:232237,GenBank:XP_036021950.1,MGI:MGI:2443369;Name=XP_036021950.1;gbkey=CDS;gene=Fgd5;product=FYVE%2C RhoGEF and PH domain-containing protein 5 isoform X2;protein_id=XP_036021950.1;extra_copy_number=0
CM058246.1	Liftoff	CDS	100278965	100279094	.	+	.	ID=cds-XP_036021950.1;Parent=rna-XM_036166057.1;Dbxref=GeneID:232237,GenBank:XP_036021950.1,MGI:MGI:2443369;Name=XP_036021950.1;gbkey=CDS;gene=Fgd5;product=FYVE%2C RhoGEF and PH domain-containing protein 5 isoform X2;protein_id=XP_036021950.1;extra_copy_number=0
CM058246.1	Liftoff	CDS	100279885	100280018	.	+	.	ID=cds-XP_036021950.1;Parent=rna-XM_036166057.1;Dbxref=GeneID:232237,GenBank:XP_036021950.1,MGI:MGI:2443369;Name=XP_036021950.1;gbkey=CDS;gene=Fgd5;product=FYVE%2C RhoGEF and PH domain-containing protein 5 isoform X2;protein_id=XP_036021950.1;extra_copy_number=0
CM058246.1	Liftoff	CDS	100280785	100280898	.	+	.	ID=cds-XP_036021950.1;Parent=rna-XM_036166057.1;Dbxref=GeneID:232237,GenBank:XP_036021950.1,MGI:MGI:2443369;Name=XP_036021950.1;gbkey=CDS;gene=Fgd5;product=FYVE%2C RhoGEF and PH domain-containing protein 5 isoform X2;protein_id=XP_036021950.1;extra_copy_number=0
CM058246.1	Liftoff	mRNA	100189339	100286522	.	+	.	ID=rna-XM_006506000.5;Parent=gene-Fgd5;Dbxref=GeneID:232237,GenBank:XM_006506000.5,MGI:MGI:2443369;Name=XM_006506000.5;gbkey=mRNA;gene=Fgd5;model_evidence=Supporting evidence includes similarity to: 2 mRNAs%2C 17 ESTs%2C 1 Protein%2C 116 long SRA reads%2C and 100%25 coverage of the annotated genomic feature by RNAseq alignments%2C including 27 samples with support for all annotated introns;product=FYVE%2C RhoGEF and PH domain containing 5%2C transcript variant X1;transcript_id=XM_006506000.5;matches_ref_protein=True;valid_ORF=True;extra_copy_number=0
CM058246.1	Liftoff	exon	100189339	100189552	.	+	.	ID=exon-XM_006506000.5-1;Parent=rna-XM_006506000.5;Dbxref=GeneID:232237,GenBank:XM_006506000.5,MGI:MGI:2443369;gbkey=mRNA;gene=Fgd5;product=FYVE%2C RhoGEF and PH domain containing 5%2C transcript variant X1;transcript_id=XM_006506000.5;extra_copy_number=0
CM058246.1	Liftoff	exon	100197311	100199975	.	+	.	ID=exon-XM_006506000.5-2;Parent=rna-XM_006506000.5;Dbxref=GeneID:232237,GenBank:XM_006506000.5,MGI:MGI:2443369;gbkey=mRNA;gene=Fgd5;product=FYVE%2C RhoGEF and PH domain containing 5%2C transcript variant X1;transcript_id=XM_006506000.5;extra_copy_number=0
CM058246.1	Liftoff	exon	100235015	100235144	.	+	.	ID=exon-XM_006506000.5-3;Parent=rna-XM_006506000.5;Dbxref=GeneID:232237,GenBank:XM_006506000.5,MGI:MGI:2443369;gbkey=mRNA;gene=Fgd5;product=FYVE%2C RhoGEF and PH domain containing 5%2C transcript variant X1;transcript_id=XM_006506000.5;extra_copy_number=0
CM058246.1	Liftoff	exon	100248538	100248596	.	+	.	ID=exon-XM_006506000.5-4;Parent=rna-XM_006506000.5;Dbxref=GeneID:232237,GenBank:XM_006506000.5,MGI:MGI:2443369;gbkey=mRNA;gene=Fgd5;product=FYVE%2C RhoGEF and PH domain containing 5%2C transcript variant X1;transcript_id=XM_006506000.5;extra_copy_number=0
CM058246.1	Liftoff	exon	100248700	100248730	.	+	.	ID=exon-XM_006506000.5-5;Parent=rna-XM_006506000.5;Dbxref=GeneID:232237,GenBank:XM_006506000.5,MGI:MGI:2443369;gbkey=mRNA;gene=Fgd5;product=FYVE%2C RhoGEF and PH domain containing 5%2C transcript variant X1;transcript_id=XM_006506000.5;extra_copy_number=0
CM058246.1	Liftoff	exon	100260523	100260683	.	+	.	ID=exon-XM_006506000.5-6;Parent=rna-XM_006506000.5;Dbxref=GeneID:232237,GenBank:XM_006506000.5,MGI:MGI:2443369;gbkey=mRNA;gene=Fgd5;product=FYVE%2C RhoGEF and PH domain containing 5%2C transcript variant X1;transcript_id=XM_006506000.5;extra_copy_number=0
CM058246.1	Liftoff	exon	100260907	100261066	.	+	.	ID=exon-XM_006506000.5-7;Parent=rna-XM_006506000.5;Dbxref=GeneID:232237,GenBank:XM_006506000.5,MGI:MGI:2443369;gbkey=mRNA;gene=Fgd5;product=FYVE%2C RhoGEF and PH domain containing 5%2C transcript variant X1;transcript_id=XM_006506000.5;extra_copy_number=0
CM058246.1	Liftoff	exon	100261594	100261684	.	+	.	ID=exon-XM_006506000.5-8;Parent=rna-XM_006506000.5;Dbxref=GeneID:232237,GenBank:XM_006506000.5,MGI:MGI:2443369;gbkey=mRNA;gene=Fgd5;product=FYVE%2C RhoGEF and PH domain containing 5%2C transcript variant X1;transcript_id=XM_006506000.5;extra_copy_number=0
CM058246.1	Liftoff	exon	100263744	100263794	.	+	.	ID=exon-XM_006506000.5-9;Parent=rna-XM_006506000.5;Dbxref=GeneID:232237,GenBank:XM_006506000.5,MGI:MGI:2443369;gbkey=mRNA;gene=Fgd5;product=FYVE%2C RhoGEF and PH domain containing 5%2C transcript variant X1;transcript_id=XM_006506000.5;extra_copy_number=0
CM058246.1	Liftoff	exon	100264328	100264386	.	+	.	ID=exon-XM_006506000.5-10;Parent=rna-XM_006506000.5;Dbxref=GeneID:232237,GenBank:XM_006506000.5,MGI:MGI:2443369;gbkey=mRNA;gene=Fgd5;product=FYVE%2C RhoGEF and PH domain containing 5%2C transcript variant X1;transcript_id=XM_006506000.5;extra_copy_number=0
CM058246.1	Liftoff	exon	100272321	100272392	.	+	.	ID=exon-XM_006506000.5-11;Parent=rna-XM_006506000.5;Dbxref=GeneID:232237,GenBank:XM_006506000.5,MGI:MGI:2443369;gbkey=mRNA;gene=Fgd5;product=FYVE%2C RhoGEF and PH domain containing 5%2C transcript variant X1;transcript_id=XM_006506000.5;extra_copy_number=0
CM058246.1	Liftoff	exon	100273353	100273421	.	+	.	ID=exon-XM_006506000.5-12;Parent=rna-XM_006506000.5;Dbxref=GeneID:232237,GenBank:XM_006506000.5,MGI:MGI:2443369;gbkey=mRNA;gene=Fgd5;product=FYVE%2C RhoGEF and PH domain containing 5%2C transcript variant X1;transcript_id=XM_006506000.5;extra_copy_number=0
CM058246.1	Liftoff	exon	100275665	100275748	.	+	.	ID=exon-XM_006506000.5-13;Parent=rna-XM_006506000.5;Dbxref=GeneID:232237,GenBank:XM_006506000.5,MGI:MGI:2443369;gbkey=mRNA;gene=Fgd5;product=FYVE%2C RhoGEF and PH domain containing 5%2C transcript variant X1;transcript_id=XM_006506000.5;extra_copy_number=0
CM058246.1	Liftoff	exon	100276700	100276779	.	+	.	ID=exon-XM_006506000.5-14;Parent=rna-XM_006506000.5;Dbxref=GeneID:232237,GenBank:XM_006506000.5,MGI:MGI:2443369;gbkey=mRNA;gene=Fgd5;product=FYVE%2C RhoGEF and PH domain containing 5%2C transcript variant X1;transcript_id=XM_006506000.5;extra_copy_number=0
CM058246.1	Liftoff	exon	100278019	100278118	.	+	.	ID=exon-XM_006506000.5-15;Parent=rna-XM_006506000.5;Dbxref=GeneID:232237,GenBank:XM_006506000.5,MGI:MGI:2443369;gbkey=mRNA;gene=Fgd5;product=FYVE%2C RhoGEF and PH domain containing 5%2C transcript variant X1;transcript_id=XM_006506000.5;extra_copy_number=0
CM058246.1	Liftoff	exon	100278402	100278539	.	+	.	ID=exon-XM_006506000.5-16;Parent=rna-XM_006506000.5;Dbxref=GeneID:232237,GenBank:XM_006506000.5,MGI:MGI:2443369;gbkey=mRNA;gene=Fgd5;product=FYVE%2C RhoGEF and PH domain containing 5%2C transcript variant X1;transcript_id=XM_006506000.5;extra_copy_number=0
CM058246.1	Liftoff	exon	100278965	100279094	.	+	.	ID=exon-XM_006506000.5-17;Parent=rna-XM_006506000.5;Dbxref=GeneID:232237,GenBank:XM_006506000.5,MGI:MGI:2443369;gbkey=mRNA;gene=Fgd5;product=FYVE%2C RhoGEF and PH domain containing 5%2C transcript variant X1;transcript_id=XM_006506000.5;extra_copy_number=0
CM058246.1	Liftoff	exon	100279885	100280018	.	+	.	ID=exon-XM_006506000.5-18;Parent=rna-XM_006506000.5;Dbxref=GeneID:232237,GenBank:XM_006506000.5,MGI:MGI:2443369;gbkey=mRNA;gene=Fgd5;product=FYVE%2C RhoGEF and PH domain containing 5%2C transcript variant X1;transcript_id=XM_006506000.5;extra_copy_number=0
CM058246.1	Liftoff	exon	100281829	100281957	.	+	.	ID=exon-XM_006506000.5-19;Parent=rna-XM_006506000.5;Dbxref=GeneID:232237,GenBank:XM_006506000.5,MGI:MGI:2443369;gbkey=mRNA;gene=Fgd5;product=FYVE%2C RhoGEF and PH domain containing 5%2C transcript variant X1;transcript_id=XM_006506000.5;extra_copy_number=0
CM058246.1	Liftoff	exon	100284615	100284769	.	+	.	ID=exon-XM_006506000.5-20;Parent=rna-XM_006506000.5;Dbxref=GeneID:232237,GenBank:XM_006506000.5,MGI:MGI:2443369;gbkey=mRNA;gene=Fgd5;product=FYVE%2C RhoGEF and PH domain containing 5%2C transcript variant X1;transcript_id=XM_006506000.5;extra_copy_number=0
CM058246.1	Liftoff	exon	100285087	100286522	.	+	.	ID=exon-XM_006506000.5-21;Parent=rna-XM_006506000.5;Dbxref=GeneID:232237,GenBank:XM_006506000.5,MGI:MGI:2443369;gbkey=mRNA;gene=Fgd5;product=FYVE%2C RhoGEF and PH domain containing 5%2C transcript variant X1;transcript_id=XM_006506000.5;extra_copy_number=0
CM058246.1	Liftoff	CDS	100189540	100189552	.	+	.	ID=cds-XP_006506063.1;Parent=rna-XM_006506000.5;Dbxref=GeneID:232237,GenBank:XP_006506063.1,MGI:MGI:2443369;Name=XP_006506063.1;gbkey=CDS;gene=Fgd5;product=FYVE%2C RhoGEF and PH domain-containing protein 5 isoform X1;protein_id=XP_006506063.1;extra_copy_number=0
CM058246.1	Liftoff	CDS	100197311	100199975	.	+	.	ID=cds-XP_006506063.1;Parent=rna-XM_006506000.5;Dbxref=GeneID:232237,GenBank:XP_006506063.1,MGI:MGI:2443369;Name=XP_006506063.1;gbkey=CDS;gene=Fgd5;product=FYVE%2C RhoGEF and PH domain-containing protein 5 isoform X1;protein_id=XP_006506063.1;extra_copy_number=0
CM058246.1	Liftoff	CDS	100235015	100235144	.	+	.	ID=cds-XP_006506063.1;Parent=rna-XM_006506000.5;Dbxref=GeneID:232237,GenBank:XP_006506063.1,MGI:MGI:2443369;Name=XP_006506063.1;gbkey=CDS;gene=Fgd5;product=FYVE%2C RhoGEF and PH domain-containing protein 5 isoform X1;protein_id=XP_006506063.1;extra_copy_number=0
CM058246.1	Liftoff	CDS	100248538	100248596	.	+	.	ID=cds-XP_006506063.1;Parent=rna-XM_006506000.5;Dbxref=GeneID:232237,GenBank:XP_006506063.1,MGI:MGI:2443369;Name=XP_006506063.1;gbkey=CDS;gene=Fgd5;product=FYVE%2C RhoGEF and PH domain-containing protein 5 isoform X1;protein_id=XP_006506063.1;extra_copy_number=0
CM058246.1	Liftoff	CDS	100248700	100248730	.	+	.	ID=cds-XP_006506063.1;Parent=rna-XM_006506000.5;Dbxref=GeneID:232237,GenBank:XP_006506063.1,MGI:MGI:2443369;Name=XP_006506063.1;gbkey=CDS;gene=Fgd5;product=FYVE%2C RhoGEF and PH domain-containing protein 5 isoform X1;protein_id=XP_006506063.1;extra_copy_number=0
CM058246.1	Liftoff	CDS	100260523	100260683	.	+	.	ID=cds-XP_006506063.1;Parent=rna-XM_006506000.5;Dbxref=GeneID:232237,GenBank:XP_006506063.1,MGI:MGI:2443369;Name=XP_006506063.1;gbkey=CDS;gene=Fgd5;product=FYVE%2C RhoGEF and PH domain-containing protein 5 isoform X1;protein_id=XP_006506063.1;extra_copy_number=0
CM058246.1	Liftoff	CDS	100260907	100261066	.	+	.	ID=cds-XP_006506063.1;Parent=rna-XM_006506000.5;Dbxref=GeneID:232237,GenBank:XP_006506063.1,MGI:MGI:2443369;Name=XP_006506063.1;gbkey=CDS;gene=Fgd5;product=FYVE%2C RhoGEF and PH domain-containing protein 5 isoform X1;protein_id=XP_006506063.1;extra_copy_number=0
CM058246.1	Liftoff	CDS	100261594	100261684	.	+	.	ID=cds-XP_006506063.1;Parent=rna-XM_006506000.5;Dbxref=GeneID:232237,GenBank:XP_006506063.1,MGI:MGI:2443369;Name=XP_006506063.1;gbkey=CDS;gene=Fgd5;product=FYVE%2C RhoGEF and PH domain-containing protein 5 isoform X1;protein_id=XP_006506063.1;extra_copy_number=0
CM058246.1	Liftoff	CDS	100263744	100263794	.	+	.	ID=cds-XP_006506063.1;Parent=rna-XM_006506000.5;Dbxref=GeneID:232237,GenBank:XP_006506063.1,MGI:MGI:2443369;Name=XP_006506063.1;gbkey=CDS;gene=Fgd5;product=FYVE%2C RhoGEF and PH domain-containing protein 5 isoform X1;protein_id=XP_006506063.1;extra_copy_number=0
CM058246.1	Liftoff	CDS	100264328	100264386	.	+	.	ID=cds-XP_006506063.1;Parent=rna-XM_006506000.5;Dbxref=GeneID:232237,GenBank:XP_006506063.1,MGI:MGI:2443369;Name=XP_006506063.1;gbkey=CDS;gene=Fgd5;product=FYVE%2C RhoGEF and PH domain-containing protein 5 isoform X1;protein_id=XP_006506063.1;extra_copy_number=0
CM058246.1	Liftoff	CDS	100272321	100272392	.	+	.	ID=cds-XP_006506063.1;Parent=rna-XM_006506000.5;Dbxref=GeneID:232237,GenBank:XP_006506063.1,MGI:MGI:2443369;Name=XP_006506063.1;gbkey=CDS;gene=Fgd5;product=FYVE%2C RhoGEF and PH domain-containing protein 5 isoform X1;protein_id=XP_006506063.1;extra_copy_number=0
CM058246.1	Liftoff	CDS	100273353	100273421	.	+	.	ID=cds-XP_006506063.1;Parent=rna-XM_006506000.5;Dbxref=GeneID:232237,GenBank:XP_006506063.1,MGI:MGI:2443369;Name=XP_006506063.1;gbkey=CDS;gene=Fgd5;product=FYVE%2C RhoGEF and PH domain-containing protein 5 isoform X1;protein_id=XP_006506063.1;extra_copy_number=0
CM058246.1	Liftoff	CDS	100275665	100275748	.	+	.	ID=cds-XP_006506063.1;Parent=rna-XM_006506000.5;Dbxref=GeneID:232237,GenBank:XP_006506063.1,MGI:MGI:2443369;Name=XP_006506063.1;gbkey=CDS;gene=Fgd5;product=FYVE%2C RhoGEF and PH domain-containing protein 5 isoform X1;protein_id=XP_006506063.1;extra_copy_number=0
CM058246.1	Liftoff	CDS	100276700	100276779	.	+	.	ID=cds-XP_006506063.1;Parent=rna-XM_006506000.5;Dbxref=GeneID:232237,GenBank:XP_006506063.1,MGI:MGI:2443369;Name=XP_006506063.1;gbkey=CDS;gene=Fgd5;product=FYVE%2C RhoGEF and PH domain-containing protein 5 isoform X1;protein_id=XP_006506063.1;extra_copy_number=0
CM058246.1	Liftoff	CDS	100278019	100278118	.	+	.	ID=cds-XP_006506063.1;Parent=rna-XM_006506000.5;Dbxref=GeneID:232237,GenBank:XP_006506063.1,MGI:MGI:2443369;Name=XP_006506063.1;gbkey=CDS;gene=Fgd5;product=FYVE%2C RhoGEF and PH domain-containing protein 5 isoform X1;protein_id=XP_006506063.1;extra_copy_number=0
CM058246.1	Liftoff	CDS	100278402	100278539	.	+	.	ID=cds-XP_006506063.1;Parent=rna-XM_006506000.5;Dbxref=GeneID:232237,GenBank:XP_006506063.1,MGI:MGI:2443369;Name=XP_006506063.1;gbkey=CDS;gene=Fgd5;product=FYVE%2C RhoGEF and PH domain-containing protein 5 isoform X1;protein_id=XP_006506063.1;extra_copy_number=0
CM058246.1	Liftoff	CDS	100278965	100279094	.	+	.	ID=cds-XP_006506063.1;Parent=rna-XM_006506000.5;Dbxref=GeneID:232237,GenBank:XP_006506063.1,MGI:MGI:2443369;Name=XP_006506063.1;gbkey=CDS;gene=Fgd5;product=FYVE%2C RhoGEF and PH domain-containing protein 5 isoform X1;protein_id=XP_006506063.1;extra_copy_number=0
CM058246.1	Liftoff	CDS	100279885	100280018	.	+	.	ID=cds-XP_006506063.1;Parent=rna-XM_006506000.5;Dbxref=GeneID:232237,GenBank:XP_006506063.1,MGI:MGI:2443369;Name=XP_006506063.1;gbkey=CDS;gene=Fgd5;product=FYVE%2C RhoGEF and PH domain-containing protein 5 isoform X1;protein_id=XP_006506063.1;extra_copy_number=0
CM058246.1	Liftoff	CDS	100281829	100281957	.	+	.	ID=cds-XP_006506063.1;Parent=rna-XM_006506000.5;Dbxref=GeneID:232237,GenBank:XP_006506063.1,MGI:MGI:2443369;Name=XP_006506063.1;gbkey=CDS;gene=Fgd5;product=FYVE%2C RhoGEF and PH domain-containing protein 5 isoform X1;protein_id=XP_006506063.1;extra_copy_number=0
CM058246.1	Liftoff	CDS	100284615	100284769	.	+	.	ID=cds-XP_006506063.1;Parent=rna-XM_006506000.5;Dbxref=GeneID:232237,GenBank:XP_006506063.1,MGI:MGI:2443369;Name=XP_006506063.1;gbkey=CDS;gene=Fgd5;product=FYVE%2C RhoGEF and PH domain-containing protein 5 isoform X1;protein_id=XP_006506063.1;extra_copy_number=0
CM058246.1	Liftoff	CDS	100285087	100285123	.	+	.	ID=cds-XP_006506063.1;Parent=rna-XM_006506000.5;Dbxref=GeneID:232237,GenBank:XP_006506063.1,MGI:MGI:2443369;Name=XP_006506063.1;gbkey=CDS;gene=Fgd5;product=FYVE%2C RhoGEF and PH domain-containing protein 5 isoform X1;protein_id=XP_006506063.1;extra_copy_number=0
CM058246.1	Liftoff	mRNA	100189475	100286522	.	+	.	ID=rna-NM_172731.3;Parent=gene-Fgd5;Dbxref=GeneID:232237,GenBank:NM_172731.3,MGI:MGI:2443369;Name=NM_172731.3;gbkey=mRNA;gene=Fgd5;product=FYVE%2C RhoGEF and PH domain containing 5;tag=RefSeq Select;transcript_id=NM_172731.3;matches_ref_protein=True;valid_ORF=True;extra_copy_number=0
CM058246.1	Liftoff	exon	100189475	100189552	.	+	.	ID=exon-NM_172731.3-1;Parent=rna-NM_172731.3;Dbxref=GeneID:232237,GenBank:NM_172731.3,MGI:MGI:2443369;gbkey=mRNA;gene=Fgd5;product=FYVE%2C RhoGEF and PH domain containing 5;tag=RefSeq Select;transcript_id=NM_172731.3;extra_copy_number=0
CM058246.1	Liftoff	exon	100197311	100199975	.	+	.	ID=exon-NM_172731.3-2;Parent=rna-NM_172731.3;Dbxref=GeneID:232237,GenBank:NM_172731.3,MGI:MGI:2443369;gbkey=mRNA;gene=Fgd5;product=FYVE%2C RhoGEF and PH domain containing 5;tag=RefSeq Select;transcript_id=NM_172731.3;extra_copy_number=0
CM058246.1	Liftoff	exon	100235015	100235144	.	+	.	ID=exon-NM_172731.3-3;Parent=rna-NM_172731.3;Dbxref=GeneID:232237,GenBank:NM_172731.3,MGI:MGI:2443369;gbkey=mRNA;gene=Fgd5;product=FYVE%2C RhoGEF and PH domain containing 5;tag=RefSeq Select;transcript_id=NM_172731.3;extra_copy_number=0
CM058246.1	Liftoff	exon	100248538	100248596	.	+	.	ID=exon-NM_172731.3-4;Parent=rna-NM_172731.3;Dbxref=GeneID:232237,GenBank:NM_172731.3,MGI:MGI:2443369;gbkey=mRNA;gene=Fgd5;product=FYVE%2C RhoGEF and PH domain containing 5;tag=RefSeq Select;transcript_id=NM_172731.3;extra_copy_number=0
CM058246.1	Liftoff	exon	100248700	100248730	.	+	.	ID=exon-NM_172731.3-5;Parent=rna-NM_172731.3;Dbxref=GeneID:232237,GenBank:NM_172731.3,MGI:MGI:2443369;gbkey=mRNA;gene=Fgd5;product=FYVE%2C RhoGEF and PH domain containing 5;tag=RefSeq Select;transcript_id=NM_172731.3;extra_copy_number=0
CM058246.1	Liftoff	exon	100260523	100260683	.	+	.	ID=exon-NM_172731.3-6;Parent=rna-NM_172731.3;Dbxref=GeneID:232237,GenBank:NM_172731.3,MGI:MGI:2443369;gbkey=mRNA;gene=Fgd5;product=FYVE%2C RhoGEF and PH domain containing 5;tag=RefSeq Select;transcript_id=NM_172731.3;extra_copy_number=0
CM058246.1	Liftoff	exon	100260907	100261066	.	+	.	ID=exon-NM_172731.3-7;Parent=rna-NM_172731.3;Dbxref=GeneID:232237,GenBank:NM_172731.3,MGI:MGI:2443369;gbkey=mRNA;gene=Fgd5;product=FYVE%2C RhoGEF and PH domain containing 5;tag=RefSeq Select;transcript_id=NM_172731.3;extra_copy_number=0
CM058246.1	Liftoff	exon	100261597	100261684	.	+	.	ID=exon-NM_172731.3-8;Parent=rna-NM_172731.3;Dbxref=GeneID:232237,GenBank:NM_172731.3,MGI:MGI:2443369;gbkey=mRNA;gene=Fgd5;product=FYVE%2C RhoGEF and PH domain containing 5;tag=RefSeq Select;transcript_id=NM_172731.3;extra_copy_number=0
CM058246.1	Liftoff	exon	100263744	100263794	.	+	.	ID=exon-NM_172731.3-9;Parent=rna-NM_172731.3;Dbxref=GeneID:232237,GenBank:NM_172731.3,MGI:MGI:2443369;gbkey=mRNA;gene=Fgd5;product=FYVE%2C RhoGEF and PH domain containing 5;tag=RefSeq Select;transcript_id=NM_172731.3;extra_copy_number=0
CM058246.1	Liftoff	exon	100264328	100264386	.	+	.	ID=exon-NM_172731.3-10;Parent=rna-NM_172731.3;Dbxref=GeneID:232237,GenBank:NM_172731.3,MGI:MGI:2443369;gbkey=mRNA;gene=Fgd5;product=FYVE%2C RhoGEF and PH domain containing 5;tag=RefSeq Select;transcript_id=NM_172731.3;extra_copy_number=0
CM058246.1	Liftoff	exon	100272321	100272392	.	+	.	ID=exon-NM_172731.3-11;Parent=rna-NM_172731.3;Dbxref=GeneID:232237,GenBank:NM_172731.3,MGI:MGI:2443369;gbkey=mRNA;gene=Fgd5;product=FYVE%2C RhoGEF and PH domain containing 5;tag=RefSeq Select;transcript_id=NM_172731.3;extra_copy_number=0
CM058246.1	Liftoff	exon	100273353	100273421	.	+	.	ID=exon-NM_172731.3-12;Parent=rna-NM_172731.3;Dbxref=GeneID:232237,GenBank:NM_172731.3,MGI:MGI:2443369;gbkey=mRNA;gene=Fgd5;product=FYVE%2C RhoGEF and PH domain containing 5;tag=RefSeq Select;transcript_id=NM_172731.3;extra_copy_number=0
CM058246.1	Liftoff	exon	100275665	100275748	.	+	.	ID=exon-NM_172731.3-13;Parent=rna-NM_172731.3;Dbxref=GeneID:232237,GenBank:NM_172731.3,MGI:MGI:2443369;gbkey=mRNA;gene=Fgd5;product=FYVE%2C RhoGEF and PH domain containing 5;tag=RefSeq Select;transcript_id=NM_172731.3;extra_copy_number=0
CM058246.1	Liftoff	exon	100276700	100276779	.	+	.	ID=exon-NM_172731.3-14;Parent=rna-NM_172731.3;Dbxref=GeneID:232237,GenBank:NM_172731.3,MGI:MGI:2443369;gbkey=mRNA;gene=Fgd5;product=FYVE%2C RhoGEF and PH domain containing 5;tag=RefSeq Select;transcript_id=NM_172731.3;extra_copy_number=0
CM058246.1	Liftoff	exon	100278019	100278118	.	+	.	ID=exon-NM_172731.3-15;Parent=rna-NM_172731.3;Dbxref=GeneID:232237,GenBank:NM_172731.3,MGI:MGI:2443369;gbkey=mRNA;gene=Fgd5;product=FYVE%2C RhoGEF and PH domain containing 5;tag=RefSeq Select;transcript_id=NM_172731.3;extra_copy_number=0
CM058246.1	Liftoff	exon	100278402	100278539	.	+	.	ID=exon-NM_172731.3-16;Parent=rna-NM_172731.3;Dbxref=GeneID:232237,GenBank:NM_172731.3,MGI:MGI:2443369;gbkey=mRNA;gene=Fgd5;product=FYVE%2C RhoGEF and PH domain containing 5;tag=RefSeq Select;transcript_id=NM_172731.3;extra_copy_number=0
CM058246.1	Liftoff	exon	100278965	100279094	.	+	.	ID=exon-NM_172731.3-17;Parent=rna-NM_172731.3;Dbxref=GeneID:232237,GenBank:NM_172731.3,MGI:MGI:2443369;gbkey=mRNA;gene=Fgd5;product=FYVE%2C RhoGEF and PH domain containing 5;tag=RefSeq Select;transcript_id=NM_172731.3;extra_copy_number=0
CM058246.1	Liftoff	exon	100279885	100280018	.	+	.	ID=exon-NM_172731.3-18;Parent=rna-NM_172731.3;Dbxref=GeneID:232237,GenBank:NM_172731.3,MGI:MGI:2443369;gbkey=mRNA;gene=Fgd5;product=FYVE%2C RhoGEF and PH domain containing 5;tag=RefSeq Select;transcript_id=NM_172731.3;extra_copy_number=0
CM058246.1	Liftoff	exon	100281829	100281957	.	+	.	ID=exon-NM_172731.3-19;Parent=rna-NM_172731.3;Dbxref=GeneID:232237,GenBank:NM_172731.3,MGI:MGI:2443369;gbkey=mRNA;gene=Fgd5;product=FYVE%2C RhoGEF and PH domain containing 5;tag=RefSeq Select;transcript_id=NM_172731.3;extra_copy_number=0
CM058246.1	Liftoff	exon	100284615	100284769	.	+	.	ID=exon-NM_172731.3-20;Parent=rna-NM_172731.3;Dbxref=GeneID:232237,GenBank:NM_172731.3,MGI:MGI:2443369;gbkey=mRNA;gene=Fgd5;product=FYVE%2C RhoGEF and PH domain containing 5;tag=RefSeq Select;transcript_id=NM_172731.3;extra_copy_number=0
CM058246.1	Liftoff	exon	100285087	100286522	.	+	.	ID=exon-NM_172731.3-21;Parent=rna-NM_172731.3;Dbxref=GeneID:232237,GenBank:NM_172731.3,MGI:MGI:2443369;gbkey=mRNA;gene=Fgd5;product=FYVE%2C RhoGEF and PH domain containing 5;tag=RefSeq Select;transcript_id=NM_172731.3;extra_copy_number=0
CM058246.1	Liftoff	CDS	100189540	100189552	.	+	.	ID=cds-NP_766319.3;Parent=rna-NM_172731.3;Dbxref=CCDS:CCDS20371.2,GeneID:232237,GenBank:NP_766319.3,MGI:MGI:2443369;Name=NP_766319.3;gbkey=CDS;gene=Fgd5;product=FYVE%2C RhoGEF and PH domain-containing protein 5;protein_id=NP_766319.3;tag=RefSeq Select;extra_copy_number=0
CM058246.1	Liftoff	CDS	100197311	100199975	.	+	.	ID=cds-NP_766319.3;Parent=rna-NM_172731.3;Dbxref=CCDS:CCDS20371.2,GeneID:232237,GenBank:NP_766319.3,MGI:MGI:2443369;Name=NP_766319.3;gbkey=CDS;gene=Fgd5;product=FYVE%2C RhoGEF and PH domain-containing protein 5;protein_id=NP_766319.3;tag=RefSeq Select;extra_copy_number=0
CM058246.1	Liftoff	CDS	100235015	100235144	.	+	.	ID=cds-NP_766319.3;Parent=rna-NM_172731.3;Dbxref=CCDS:CCDS20371.2,GeneID:232237,GenBank:NP_766319.3,MGI:MGI:2443369;Name=NP_766319.3;gbkey=CDS;gene=Fgd5;product=FYVE%2C RhoGEF and PH domain-containing protein 5;protein_id=NP_766319.3;tag=RefSeq Select;extra_copy_number=0
CM058246.1	Liftoff	CDS	100248538	100248596	.	+	.	ID=cds-NP_766319.3;Parent=rna-NM_172731.3;Dbxref=CCDS:CCDS20371.2,GeneID:232237,GenBank:NP_766319.3,MGI:MGI:2443369;Name=NP_766319.3;gbkey=CDS;gene=Fgd5;product=FYVE%2C RhoGEF and PH domain-containing protein 5;protein_id=NP_766319.3;tag=RefSeq Select;extra_copy_number=0
CM058246.1	Liftoff	CDS	100248700	100248730	.	+	.	ID=cds-NP_766319.3;Parent=rna-NM_172731.3;Dbxref=CCDS:CCDS20371.2,GeneID:232237,GenBank:NP_766319.3,MGI:MGI:2443369;Name=NP_766319.3;gbkey=CDS;gene=Fgd5;product=FYVE%2C RhoGEF and PH domain-containing protein 5;protein_id=NP_766319.3;tag=RefSeq Select;extra_copy_number=0
CM058246.1	Liftoff	CDS	100260523	100260683	.	+	.	ID=cds-NP_766319.3;Parent=rna-NM_172731.3;Dbxref=CCDS:CCDS20371.2,GeneID:232237,GenBank:NP_766319.3,MGI:MGI:2443369;Name=NP_766319.3;gbkey=CDS;gene=Fgd5;product=FYVE%2C RhoGEF and PH domain-containing protein 5;protein_id=NP_766319.3;tag=RefSeq Select;extra_copy_number=0
CM058246.1	Liftoff	CDS	100260907	100261066	.	+	.	ID=cds-NP_766319.3;Parent=rna-NM_172731.3;Dbxref=CCDS:CCDS20371.2,GeneID:232237,GenBank:NP_766319.3,MGI:MGI:2443369;Name=NP_766319.3;gbkey=CDS;gene=Fgd5;product=FYVE%2C RhoGEF and PH domain-containing protein 5;protein_id=NP_766319.3;tag=RefSeq Select;extra_copy_number=0
CM058246.1	Liftoff	CDS	100261597	100261684	.	+	.	ID=cds-NP_766319.3;Parent=rna-NM_172731.3;Dbxref=CCDS:CCDS20371.2,GeneID:232237,GenBank:NP_766319.3,MGI:MGI:2443369;Name=NP_766319.3;gbkey=CDS;gene=Fgd5;product=FYVE%2C RhoGEF and PH domain-containing protein 5;protein_id=NP_766319.3;tag=RefSeq Select;extra_copy_number=0
CM058246.1	Liftoff	CDS	100263744	100263794	.	+	.	ID=cds-NP_766319.3;Parent=rna-NM_172731.3;Dbxref=CCDS:CCDS20371.2,GeneID:232237,GenBank:NP_766319.3,MGI:MGI:2443369;Name=NP_766319.3;gbkey=CDS;gene=Fgd5;product=FYVE%2C RhoGEF and PH domain-containing protein 5;protein_id=NP_766319.3;tag=RefSeq Select;extra_copy_number=0
CM058246.1	Liftoff	CDS	100264328	100264386	.	+	.	ID=cds-NP_766319.3;Parent=rna-NM_172731.3;Dbxref=CCDS:CCDS20371.2,GeneID:232237,GenBank:NP_766319.3,MGI:MGI:2443369;Name=NP_766319.3;gbkey=CDS;gene=Fgd5;product=FYVE%2C RhoGEF and PH domain-containing protein 5;protein_id=NP_766319.3;tag=RefSeq Select;extra_copy_number=0
CM058246.1	Liftoff	CDS	100272321	100272392	.	+	.	ID=cds-NP_766319.3;Parent=rna-NM_172731.3;Dbxref=CCDS:CCDS20371.2,GeneID:232237,GenBank:NP_766319.3,MGI:MGI:2443369;Name=NP_766319.3;gbkey=CDS;gene=Fgd5;product=FYVE%2C RhoGEF and PH domain-containing protein 5;protein_id=NP_766319.3;tag=RefSeq Select;extra_copy_number=0
CM058246.1	Liftoff	CDS	100273353	100273421	.	+	.	ID=cds-NP_766319.3;Parent=rna-NM_172731.3;Dbxref=CCDS:CCDS20371.2,GeneID:232237,GenBank:NP_766319.3,MGI:MGI:2443369;Name=NP_766319.3;gbkey=CDS;gene=Fgd5;product=FYVE%2C RhoGEF and PH domain-containing protein 5;protein_id=NP_766319.3;tag=RefSeq Select;extra_copy_number=0
CM058246.1	Liftoff	CDS	100275665	100275748	.	+	.	ID=cds-NP_766319.3;Parent=rna-NM_172731.3;Dbxref=CCDS:CCDS20371.2,GeneID:232237,GenBank:NP_766319.3,MGI:MGI:2443369;Name=NP_766319.3;gbkey=CDS;gene=Fgd5;product=FYVE%2C RhoGEF and PH domain-containing protein 5;protein_id=NP_766319.3;tag=RefSeq Select;extra_copy_number=0
CM058246.1	Liftoff	CDS	100276700	100276779	.	+	.	ID=cds-NP_766319.3;Parent=rna-NM_172731.3;Dbxref=CCDS:CCDS20371.2,GeneID:232237,GenBank:NP_766319.3,MGI:MGI:2443369;Name=NP_766319.3;gbkey=CDS;gene=Fgd5;product=FYVE%2C RhoGEF and PH domain-containing protein 5;protein_id=NP_766319.3;tag=RefSeq Select;extra_copy_number=0
CM058246.1	Liftoff	CDS	100278019	100278118	.	+	.	ID=cds-NP_766319.3;Parent=rna-NM_172731.3;Dbxref=CCDS:CCDS20371.2,GeneID:232237,GenBank:NP_766319.3,MGI:MGI:2443369;Name=NP_766319.3;gbkey=CDS;gene=Fgd5;product=FYVE%2C RhoGEF and PH domain-containing protein 5;protein_id=NP_766319.3;tag=RefSeq Select;extra_copy_number=0
CM058246.1	Liftoff	CDS	100278402	100278539	.	+	.	ID=cds-NP_766319.3;Parent=rna-NM_172731.3;Dbxref=CCDS:CCDS20371.2,GeneID:232237,GenBank:NP_766319.3,MGI:MGI:2443369;Name=NP_766319.3;gbkey=CDS;gene=Fgd5;product=FYVE%2C RhoGEF and PH domain-containing protein 5;protein_id=NP_766319.3;tag=RefSeq Select;extra_copy_number=0
CM058246.1	Liftoff	CDS	100278965	100279094	.	+	.	ID=cds-NP_766319.3;Parent=rna-NM_172731.3;Dbxref=CCDS:CCDS20371.2,GeneID:232237,GenBank:NP_766319.3,MGI:MGI:2443369;Name=NP_766319.3;gbkey=CDS;gene=Fgd5;product=FYVE%2C RhoGEF and PH domain-containing protein 5;protein_id=NP_766319.3;tag=RefSeq Select;extra_copy_number=0
CM058246.1	Liftoff	CDS	100279885	100280018	.	+	.	ID=cds-NP_766319.3;Parent=rna-NM_172731.3;Dbxref=CCDS:CCDS20371.2,GeneID:232237,GenBank:NP_766319.3,MGI:MGI:2443369;Name=NP_766319.3;gbkey=CDS;gene=Fgd5;product=FYVE%2C RhoGEF and PH domain-containing protein 5;protein_id=NP_766319.3;tag=RefSeq Select;extra_copy_number=0
CM058246.1	Liftoff	CDS	100281829	100281957	.	+	.	ID=cds-NP_766319.3;Parent=rna-NM_172731.3;Dbxref=CCDS:CCDS20371.2,GeneID:232237,GenBank:NP_766319.3,MGI:MGI:2443369;Name=NP_766319.3;gbkey=CDS;gene=Fgd5;product=FYVE%2C RhoGEF and PH domain-containing protein 5;protein_id=NP_766319.3;tag=RefSeq Select;extra_copy_number=0
CM058246.1	Liftoff	CDS	100284615	100284769	.	+	.	ID=cds-NP_766319.3;Parent=rna-NM_172731.3;Dbxref=CCDS:CCDS20371.2,GeneID:232237,GenBank:NP_766319.3,MGI:MGI:2443369;Name=NP_766319.3;gbkey=CDS;gene=Fgd5;product=FYVE%2C RhoGEF and PH domain-containing protein 5;protein_id=NP_766319.3;tag=RefSeq Select;extra_copy_number=0
CM058246.1	Liftoff	CDS	100285087	100285123	.	+	.	ID=cds-NP_766319.3;Parent=rna-NM_172731.3;Dbxref=CCDS:CCDS20371.2,GeneID:232237,GenBank:NP_766319.3,MGI:MGI:2443369;Name=NP_766319.3;gbkey=CDS;gene=Fgd5;product=FYVE%2C RhoGEF and PH domain-containing protein 5;protein_id=NP_766319.3;tag=RefSeq Select;extra_copy_number=0
CM058246.1	Liftoff	gene	100301962	100383581	.	+	.	ID=gene-Nr2c2;Dbxref=GeneID:22026,MGI:MGI:1352466;Name=Nr2c2;description=nuclear receptor subfamily 2%2C group C%2C member 2;gbkey=Gene;gene=Nr2c2;gene_biotype=protein_coding;gene_synonym=mKIAA4145,TAK1,Tr4;coverage=1.0;sequence_ID=1.0;valid_ORFs=11;extra_copy_number=0;copy_num_ID=gene-Nr2c2_0
CM058246.1	Liftoff	mRNA	100301962	100383581	.	+	.	ID=rna-NM_001410478.1;Parent=gene-Nr2c2;Dbxref=GeneID:22026,GenBank:NM_001410478.1,MGI:MGI:1352466;Name=NM_001410478.1;gbkey=mRNA;gene=Nr2c2;product=nuclear receptor subfamily 2%2C group C%2C member 2%2C transcript variant 3;tag=RefSeq Select;transcript_id=NM_001410478.1;matches_ref_protein=True;valid_ORF=True;extra_copy_number=0
CM058246.1	Liftoff	exon	100301962	100302259	.	+	.	ID=exon-NM_001410478.1-1;Parent=rna-NM_001410478.1;Dbxref=GeneID:22026,GenBank:NM_001410478.1,MGI:MGI:1352466;gbkey=mRNA;gene=Nr2c2;product=nuclear receptor subfamily 2%2C group C%2C member 2%2C transcript variant 3;tag=RefSeq Select;transcript_id=NM_001410478.1;extra_copy_number=0
CM058246.1	Liftoff	exon	100315799	100315882	.	+	.	ID=exon-NM_001410478.1-2;Parent=rna-NM_001410478.1;Dbxref=GeneID:22026,GenBank:NM_001410478.1,MGI:MGI:1352466;gbkey=mRNA;gene=Nr2c2;product=nuclear receptor subfamily 2%2C group C%2C member 2%2C transcript variant 3;tag=RefSeq Select;transcript_id=NM_001410478.1;extra_copy_number=0
CM058246.1	Liftoff	exon	100350301	100350411	.	+	.	ID=exon-NM_001410478.1-3;Parent=rna-NM_001410478.1;Dbxref=GeneID:22026,GenBank:NM_001410478.1,MGI:MGI:1352466;gbkey=mRNA;gene=Nr2c2;product=nuclear receptor subfamily 2%2C group C%2C member 2%2C transcript variant 3;tag=RefSeq Select;transcript_id=NM_001410478.1;extra_copy_number=0
CM058246.1	Liftoff	exon	100360127	100360327	.	+	.	ID=exon-NM_001410478.1-4;Parent=rna-NM_001410478.1;Dbxref=GeneID:22026,GenBank:NM_001410478.1,MGI:MGI:1352466;gbkey=mRNA;gene=Nr2c2;product=nuclear receptor subfamily 2%2C group C%2C member 2%2C transcript variant 3;tag=RefSeq Select;transcript_id=NM_001410478.1;extra_copy_number=0
CM058246.1	Liftoff	exon	100362838	100362940	.	+	.	ID=exon-NM_001410478.1-5;Parent=rna-NM_001410478.1;Dbxref=GeneID:22026,GenBank:NM_001410478.1,MGI:MGI:1352466;gbkey=mRNA;gene=Nr2c2;product=nuclear receptor subfamily 2%2C group C%2C member 2%2C transcript variant 3;tag=RefSeq Select;transcript_id=NM_001410478.1;extra_copy_number=0
CM058246.1	Liftoff	exon	100364858	100365037	.	+	.	ID=exon-NM_001410478.1-6;Parent=rna-NM_001410478.1;Dbxref=GeneID:22026,GenBank:NM_001410478.1,MGI:MGI:1352466;gbkey=mRNA;gene=Nr2c2;product=nuclear receptor subfamily 2%2C group C%2C member 2%2C transcript variant 3;tag=RefSeq Select;transcript_id=NM_001410478.1;extra_copy_number=0
CM058246.1	Liftoff	exon	100367095	100367242	.	+	.	ID=exon-NM_001410478.1-7;Parent=rna-NM_001410478.1;Dbxref=GeneID:22026,GenBank:NM_001410478.1,MGI:MGI:1352466;gbkey=mRNA;gene=Nr2c2;product=nuclear receptor subfamily 2%2C group C%2C member 2%2C transcript variant 3;tag=RefSeq Select;transcript_id=NM_001410478.1;extra_copy_number=0
CM058246.1	Liftoff	exon	100367929	100368022	.	+	.	ID=exon-NM_001410478.1-8;Parent=rna-NM_001410478.1;Dbxref=GeneID:22026,GenBank:NM_001410478.1,MGI:MGI:1352466;gbkey=mRNA;gene=Nr2c2;product=nuclear receptor subfamily 2%2C group C%2C member 2%2C transcript variant 3;tag=RefSeq Select;transcript_id=NM_001410478.1;extra_copy_number=0
CM058246.1	Liftoff	exon	100368853	100368986	.	+	.	ID=exon-NM_001410478.1-9;Parent=rna-NM_001410478.1;Dbxref=GeneID:22026,GenBank:NM_001410478.1,MGI:MGI:1352466;gbkey=mRNA;gene=Nr2c2;product=nuclear receptor subfamily 2%2C group C%2C member 2%2C transcript variant 3;tag=RefSeq Select;transcript_id=NM_001410478.1;extra_copy_number=0
CM058246.1	Liftoff	exon	100369735	100369912	.	+	.	ID=exon-NM_001410478.1-10;Parent=rna-NM_001410478.1;Dbxref=GeneID:22026,GenBank:NM_001410478.1,MGI:MGI:1352466;gbkey=mRNA;gene=Nr2c2;product=nuclear receptor subfamily 2%2C group C%2C member 2%2C transcript variant 3;tag=RefSeq Select;transcript_id=NM_001410478.1;extra_copy_number=0
CM058246.1	Liftoff	exon	100370842	100370963	.	+	.	ID=exon-NM_001410478.1-11;Parent=rna-NM_001410478.1;Dbxref=GeneID:22026,GenBank:NM_001410478.1,MGI:MGI:1352466;gbkey=mRNA;gene=Nr2c2;product=nuclear receptor subfamily 2%2C group C%2C member 2%2C transcript variant 3;tag=RefSeq Select;transcript_id=NM_001410478.1;extra_copy_number=0
CM058246.1	Liftoff	exon	100372436	100372575	.	+	.	ID=exon-NM_001410478.1-12;Parent=rna-NM_001410478.1;Dbxref=GeneID:22026,GenBank:NM_001410478.1,MGI:MGI:1352466;gbkey=mRNA;gene=Nr2c2;product=nuclear receptor subfamily 2%2C group C%2C member 2%2C transcript variant 3;tag=RefSeq Select;transcript_id=NM_001410478.1;extra_copy_number=0
CM058246.1	Liftoff	exon	100373644	100373781	.	+	.	ID=exon-NM_001410478.1-13;Parent=rna-NM_001410478.1;Dbxref=GeneID:22026,GenBank:NM_001410478.1,MGI:MGI:1352466;gbkey=mRNA;gene=Nr2c2;product=nuclear receptor subfamily 2%2C group C%2C member 2%2C transcript variant 3;tag=RefSeq Select;transcript_id=NM_001410478.1;extra_copy_number=0
CM058246.1	Liftoff	exon	100374711	100374816	.	+	.	ID=exon-NM_001410478.1-14;Parent=rna-NM_001410478.1;Dbxref=GeneID:22026,GenBank:NM_001410478.1,MGI:MGI:1352466;gbkey=mRNA;gene=Nr2c2;product=nuclear receptor subfamily 2%2C group C%2C member 2%2C transcript variant 3;tag=RefSeq Select;transcript_id=NM_001410478.1;extra_copy_number=0
CM058246.1	Liftoff	exon	100377982	100383581	.	+	.	ID=exon-NM_001410478.1-15;Parent=rna-NM_001410478.1;Dbxref=GeneID:22026,GenBank:NM_001410478.1,MGI:MGI:1352466;gbkey=mRNA;gene=Nr2c2;product=nuclear receptor subfamily 2%2C group C%2C member 2%2C transcript variant 3;tag=RefSeq Select;transcript_id=NM_001410478.1;extra_copy_number=0
CM058246.1	Liftoff	CDS	100315823	100315882	.	+	.	ID=cds-NP_001397407.1;Parent=rna-NM_001410478.1;Dbxref=GeneID:22026,GenBank:NP_001397407.1,MGI:MGI:1352466;Name=NP_001397407.1;Note=isoform 1 is encoded by transcript variant 3;gbkey=CDS;gene=Nr2c2;product=nuclear receptor subfamily 2 group C member 2 isoform 1;protein_id=NP_001397407.1;tag=RefSeq Select;extra_copy_number=0
CM058246.1	Liftoff	CDS	100350301	100350411	.	+	.	ID=cds-NP_001397407.1;Parent=rna-NM_001410478.1;Dbxref=GeneID:22026,GenBank:NP_001397407.1,MGI:MGI:1352466;Name=NP_001397407.1;Note=isoform 1 is encoded by transcript variant 3;gbkey=CDS;gene=Nr2c2;product=nuclear receptor subfamily 2 group C member 2 isoform 1;protein_id=NP_001397407.1;tag=RefSeq Select;extra_copy_number=0
CM058246.1	Liftoff	CDS	100360127	100360327	.	+	.	ID=cds-NP_001397407.1;Parent=rna-NM_001410478.1;Dbxref=GeneID:22026,GenBank:NP_001397407.1,MGI:MGI:1352466;Name=NP_001397407.1;Note=isoform 1 is encoded by transcript variant 3;gbkey=CDS;gene=Nr2c2;product=nuclear receptor subfamily 2 group C member 2 isoform 1;protein_id=NP_001397407.1;tag=RefSeq Select;extra_copy_number=0
CM058246.1	Liftoff	CDS	100362838	100362940	.	+	.	ID=cds-NP_001397407.1;Parent=rna-NM_001410478.1;Dbxref=GeneID:22026,GenBank:NP_001397407.1,MGI:MGI:1352466;Name=NP_001397407.1;Note=isoform 1 is encoded by transcript variant 3;gbkey=CDS;gene=Nr2c2;product=nuclear receptor subfamily 2 group C member 2 isoform 1;protein_id=NP_001397407.1;tag=RefSeq Select;extra_copy_number=0
CM058246.1	Liftoff	CDS	100364858	100365037	.	+	.	ID=cds-NP_001397407.1;Parent=rna-NM_001410478.1;Dbxref=GeneID:22026,GenBank:NP_001397407.1,MGI:MGI:1352466;Name=NP_001397407.1;Note=isoform 1 is encoded by transcript variant 3;gbkey=CDS;gene=Nr2c2;product=nuclear receptor subfamily 2 group C member 2 isoform 1;protein_id=NP_001397407.1;tag=RefSeq Select;extra_copy_number=0
CM058246.1	Liftoff	CDS	100367095	100367242	.	+	.	ID=cds-NP_001397407.1;Parent=rna-NM_001410478.1;Dbxref=GeneID:22026,GenBank:NP_001397407.1,MGI:MGI:1352466;Name=NP_001397407.1;Note=isoform 1 is encoded by transcript variant 3;gbkey=CDS;gene=Nr2c2;product=nuclear receptor subfamily 2 group C member 2 isoform 1;protein_id=NP_001397407.1;tag=RefSeq Select;extra_copy_number=0
CM058246.1	Liftoff	CDS	100367929	100368022	.	+	.	ID=cds-NP_001397407.1;Parent=rna-NM_001410478.1;Dbxref=GeneID:22026,GenBank:NP_001397407.1,MGI:MGI:1352466;Name=NP_001397407.1;Note=isoform 1 is encoded by transcript variant 3;gbkey=CDS;gene=Nr2c2;product=nuclear receptor subfamily 2 group C member 2 isoform 1;protein_id=NP_001397407.1;tag=RefSeq Select;extra_copy_number=0
CM058246.1	Liftoff	CDS	100368853	100368986	.	+	.	ID=cds-NP_001397407.1;Parent=rna-NM_001410478.1;Dbxref=GeneID:22026,GenBank:NP_001397407.1,MGI:MGI:1352466;Name=NP_001397407.1;Note=isoform 1 is encoded by transcript variant 3;gbkey=CDS;gene=Nr2c2;product=nuclear receptor subfamily 2 group C member 2 isoform 1;protein_id=NP_001397407.1;tag=RefSeq Select;extra_copy_number=0
```
