## Supplementary material for "Chromosome-scale genome assembly of B10.RIII, an autoimmune susceptible mouse strain": b10_swarm.gff3 (part 339 of 931)

```
CM058246.1	Liftoff	CDS	100369735	100369912	.	+	.	ID=cds-NP_001397407.1;Parent=rna-NM_001410478.1;Dbxref=GeneID:22026,GenBank:NP_001397407.1,MGI:MGI:1352466;Name=NP_001397407.1;Note=isoform 1 is encoded by transcript variant 3;gbkey=CDS;gene=Nr2c2;product=nuclear receptor subfamily 2 group C member 2 isoform 1;protein_id=NP_001397407.1;tag=RefSeq Select;extra_copy_number=0
CM058246.1	Liftoff	CDS	100370842	100370963	.	+	.	ID=cds-NP_001397407.1;Parent=rna-NM_001410478.1;Dbxref=GeneID:22026,GenBank:NP_001397407.1,MGI:MGI:1352466;Name=NP_001397407.1;Note=isoform 1 is encoded by transcript variant 3;gbkey=CDS;gene=Nr2c2;product=nuclear receptor subfamily 2 group C member 2 isoform 1;protein_id=NP_001397407.1;tag=RefSeq Select;extra_copy_number=0
CM058246.1	Liftoff	CDS	100372436	100372575	.	+	.	ID=cds-NP_001397407.1;Parent=rna-NM_001410478.1;Dbxref=GeneID:22026,GenBank:NP_001397407.1,MGI:MGI:1352466;Name=NP_001397407.1;Note=isoform 1 is encoded by transcript variant 3;gbkey=CDS;gene=Nr2c2;product=nuclear receptor subfamily 2 group C member 2 isoform 1;protein_id=NP_001397407.1;tag=RefSeq Select;extra_copy_number=0
CM058246.1	Liftoff	CDS	100373644	100373781	.	+	.	ID=cds-NP_001397407.1;Parent=rna-NM_001410478.1;Dbxref=GeneID:22026,GenBank:NP_001397407.1,MGI:MGI:1352466;Name=NP_001397407.1;Note=isoform 1 is encoded by transcript variant 3;gbkey=CDS;gene=Nr2c2;product=nuclear receptor subfamily 2 group C member 2 isoform 1;protein_id=NP_001397407.1;tag=RefSeq Select;extra_copy_number=0
CM058246.1	Liftoff	CDS	100374711	100374816	.	+	.	ID=cds-NP_001397407.1;Parent=rna-NM_001410478.1;Dbxref=GeneID:22026,GenBank:NP_001397407.1,MGI:MGI:1352466;Name=NP_001397407.1;Note=isoform 1 is encoded by transcript variant 3;gbkey=CDS;gene=Nr2c2;product=nuclear receptor subfamily 2 group C member 2 isoform 1;protein_id=NP_001397407.1;tag=RefSeq Select;extra_copy_number=0
CM058246.1	Liftoff	CDS	100377982	100378156	.	+	.	ID=cds-NP_001397407.1;Parent=rna-NM_001410478.1;Dbxref=GeneID:22026,GenBank:NP_001397407.1,MGI:MGI:1352466;Name=NP_001397407.1;Note=isoform 1 is encoded by transcript variant 3;gbkey=CDS;gene=Nr2c2;product=nuclear receptor subfamily 2 group C member 2 isoform 1;protein_id=NP_001397407.1;tag=RefSeq Select;extra_copy_number=0
CM058246.1	Liftoff	mRNA	100301962	100383581	.	+	.	ID=rna-NM_001410479.1;Parent=gene-Nr2c2;Dbxref=GeneID:22026,GenBank:NM_001410479.1,MGI:MGI:1352466;Name=NM_001410479.1;gbkey=mRNA;gene=Nr2c2;product=nuclear receptor subfamily 2%2C group C%2C member 2%2C transcript variant 4;transcript_id=NM_001410479.1;matches_ref_protein=True;valid_ORF=True;extra_copy_number=0
CM058246.1	Liftoff	exon	100301962	100302259	.	+	.	ID=exon-NM_001410479.1-1;Parent=rna-NM_001410479.1;Dbxref=GeneID:22026,GenBank:NM_001410479.1,MGI:MGI:1352466;gbkey=mRNA;gene=Nr2c2;product=nuclear receptor subfamily 2%2C group C%2C member 2%2C transcript variant 4;transcript_id=NM_001410479.1;extra_copy_number=0
CM058246.1	Liftoff	exon	100315799	100315882	.	+	.	ID=exon-NM_001410479.1-2;Parent=rna-NM_001410479.1;Dbxref=GeneID:22026,GenBank:NM_001410479.1,MGI:MGI:1352466;gbkey=mRNA;gene=Nr2c2;product=nuclear receptor subfamily 2%2C group C%2C member 2%2C transcript variant 4;transcript_id=NM_001410479.1;extra_copy_number=0
CM058246.1	Liftoff	exon	100349506	100349545	.	+	.	ID=exon-NM_001410479.1-3;Parent=rna-NM_001410479.1;Dbxref=GeneID:22026,GenBank:NM_001410479.1,MGI:MGI:1352466;gbkey=mRNA;gene=Nr2c2;product=nuclear receptor subfamily 2%2C group C%2C member 2%2C transcript variant 4;transcript_id=NM_001410479.1;extra_copy_number=0
CM058246.1	Liftoff	exon	100350301	100350411	.	+	.	ID=exon-NM_001410479.1-4;Parent=rna-NM_001410479.1;Dbxref=GeneID:22026,GenBank:NM_001410479.1,MGI:MGI:1352466;gbkey=mRNA;gene=Nr2c2;product=nuclear receptor subfamily 2%2C group C%2C member 2%2C transcript variant 4;transcript_id=NM_001410479.1;extra_copy_number=0
CM058246.1	Liftoff	exon	100360127	100360327	.	+	.	ID=exon-NM_001410479.1-5;Parent=rna-NM_001410479.1;Dbxref=GeneID:22026,GenBank:NM_001410479.1,MGI:MGI:1352466;gbkey=mRNA;gene=Nr2c2;product=nuclear receptor subfamily 2%2C group C%2C member 2%2C transcript variant 4;transcript_id=NM_001410479.1;extra_copy_number=0
CM058246.1	Liftoff	exon	100362838	100362940	.	+	.	ID=exon-NM_001410479.1-6;Parent=rna-NM_001410479.1;Dbxref=GeneID:22026,GenBank:NM_001410479.1,MGI:MGI:1352466;gbkey=mRNA;gene=Nr2c2;product=nuclear receptor subfamily 2%2C group C%2C member 2%2C transcript variant 4;transcript_id=NM_001410479.1;extra_copy_number=0
CM058246.1	Liftoff	exon	100364858	100365037	.	+	.	ID=exon-NM_001410479.1-7;Parent=rna-NM_001410479.1;Dbxref=GeneID:22026,GenBank:NM_001410479.1,MGI:MGI:1352466;gbkey=mRNA;gene=Nr2c2;product=nuclear receptor subfamily 2%2C group C%2C member 2%2C transcript variant 4;transcript_id=NM_001410479.1;extra_copy_number=0
CM058246.1	Liftoff	exon	100367095	100367242	.	+	.	ID=exon-NM_001410479.1-8;Parent=rna-NM_001410479.1;Dbxref=GeneID:22026,GenBank:NM_001410479.1,MGI:MGI:1352466;gbkey=mRNA;gene=Nr2c2;product=nuclear receptor subfamily 2%2C group C%2C member 2%2C transcript variant 4;transcript_id=NM_001410479.1;extra_copy_number=0
CM058246.1	Liftoff	exon	100367929	100368022	.	+	.	ID=exon-NM_001410479.1-9;Parent=rna-NM_001410479.1;Dbxref=GeneID:22026,GenBank:NM_001410479.1,MGI:MGI:1352466;gbkey=mRNA;gene=Nr2c2;product=nuclear receptor subfamily 2%2C group C%2C member 2%2C transcript variant 4;transcript_id=NM_001410479.1;extra_copy_number=0
CM058246.1	Liftoff	exon	100368853	100368986	.	+	.	ID=exon-NM_001410479.1-10;Parent=rna-NM_001410479.1;Dbxref=GeneID:22026,GenBank:NM_001410479.1,MGI:MGI:1352466;gbkey=mRNA;gene=Nr2c2;product=nuclear receptor subfamily 2%2C group C%2C member 2%2C transcript variant 4;transcript_id=NM_001410479.1;extra_copy_number=0
CM058246.1	Liftoff	exon	100369735	100369912	.	+	.	ID=exon-NM_001410479.1-11;Parent=rna-NM_001410479.1;Dbxref=GeneID:22026,GenBank:NM_001410479.1,MGI:MGI:1352466;gbkey=mRNA;gene=Nr2c2;product=nuclear receptor subfamily 2%2C group C%2C member 2%2C transcript variant 4;transcript_id=NM_001410479.1;extra_copy_number=0
CM058246.1	Liftoff	exon	100370842	100370963	.	+	.	ID=exon-NM_001410479.1-12;Parent=rna-NM_001410479.1;Dbxref=GeneID:22026,GenBank:NM_001410479.1,MGI:MGI:1352466;gbkey=mRNA;gene=Nr2c2;product=nuclear receptor subfamily 2%2C group C%2C member 2%2C transcript variant 4;transcript_id=NM_001410479.1;extra_copy_number=0
CM058246.1	Liftoff	exon	100372436	100372575	.	+	.	ID=exon-NM_001410479.1-13;Parent=rna-NM_001410479.1;Dbxref=GeneID:22026,GenBank:NM_001410479.1,MGI:MGI:1352466;gbkey=mRNA;gene=Nr2c2;product=nuclear receptor subfamily 2%2C group C%2C member 2%2C transcript variant 4;transcript_id=NM_001410479.1;extra_copy_number=0
CM058246.1	Liftoff	exon	100373644	100373781	.	+	.	ID=exon-NM_001410479.1-14;Parent=rna-NM_001410479.1;Dbxref=GeneID:22026,GenBank:NM_001410479.1,MGI:MGI:1352466;gbkey=mRNA;gene=Nr2c2;product=nuclear receptor subfamily 2%2C group C%2C member 2%2C transcript variant 4;transcript_id=NM_001410479.1;extra_copy_number=0
CM058246.1	Liftoff	exon	100374711	100374816	.	+	.	ID=exon-NM_001410479.1-15;Parent=rna-NM_001410479.1;Dbxref=GeneID:22026,GenBank:NM_001410479.1,MGI:MGI:1352466;gbkey=mRNA;gene=Nr2c2;product=nuclear receptor subfamily 2%2C group C%2C member 2%2C transcript variant 4;transcript_id=NM_001410479.1;extra_copy_number=0
CM058246.1	Liftoff	exon	100377982	100383581	.	+	.	ID=exon-NM_001410479.1-16;Parent=rna-NM_001410479.1;Dbxref=GeneID:22026,GenBank:NM_001410479.1,MGI:MGI:1352466;gbkey=mRNA;gene=Nr2c2;product=nuclear receptor subfamily 2%2C group C%2C member 2%2C transcript variant 4;transcript_id=NM_001410479.1;extra_copy_number=0
CM058246.1	Liftoff	CDS	100350340	100350411	.	+	.	ID=cds-NP_001397408.1;Parent=rna-NM_001410479.1;Dbxref=GeneID:22026,GenBank:NP_001397408.1,MGI:MGI:1352466;Name=NP_001397408.1;Note=isoform 2 is encoded by transcript variant 4;gbkey=CDS;gene=Nr2c2;product=nuclear receptor subfamily 2 group C member 2 isoform 2;protein_id=NP_001397408.1;extra_copy_number=0
CM058246.1	Liftoff	CDS	100360127	100360327	.	+	.	ID=cds-NP_001397408.1;Parent=rna-NM_001410479.1;Dbxref=GeneID:22026,GenBank:NP_001397408.1,MGI:MGI:1352466;Name=NP_001397408.1;Note=isoform 2 is encoded by transcript variant 4;gbkey=CDS;gene=Nr2c2;product=nuclear receptor subfamily 2 group C member 2 isoform 2;protein_id=NP_001397408.1;extra_copy_number=0
CM058246.1	Liftoff	CDS	100362838	100362940	.	+	.	ID=cds-NP_001397408.1;Parent=rna-NM_001410479.1;Dbxref=GeneID:22026,GenBank:NP_001397408.1,MGI:MGI:1352466;Name=NP_001397408.1;Note=isoform 2 is encoded by transcript variant 4;gbkey=CDS;gene=Nr2c2;product=nuclear receptor subfamily 2 group C member 2 isoform 2;protein_id=NP_001397408.1;extra_copy_number=0
CM058246.1	Liftoff	CDS	100364858	100365037	.	+	.	ID=cds-NP_001397408.1;Parent=rna-NM_001410479.1;Dbxref=GeneID:22026,GenBank:NP_001397408.1,MGI:MGI:1352466;Name=NP_001397408.1;Note=isoform 2 is encoded by transcript variant 4;gbkey=CDS;gene=Nr2c2;product=nuclear receptor subfamily 2 group C member 2 isoform 2;protein_id=NP_001397408.1;extra_copy_number=0
CM058246.1	Liftoff	CDS	100367095	100367242	.	+	.	ID=cds-NP_001397408.1;Parent=rna-NM_001410479.1;Dbxref=GeneID:22026,GenBank:NP_001397408.1,MGI:MGI:1352466;Name=NP_001397408.1;Note=isoform 2 is encoded by transcript variant 4;gbkey=CDS;gene=Nr2c2;product=nuclear receptor subfamily 2 group C member 2 isoform 2;protein_id=NP_001397408.1;extra_copy_number=0
CM058246.1	Liftoff	CDS	100367929	100368022	.	+	.	ID=cds-NP_001397408.1;Parent=rna-NM_001410479.1;Dbxref=GeneID:22026,GenBank:NP_001397408.1,MGI:MGI:1352466;Name=NP_001397408.1;Note=isoform 2 is encoded by transcript variant 4;gbkey=CDS;gene=Nr2c2;product=nuclear receptor subfamily 2 group C member 2 isoform 2;protein_id=NP_001397408.1;extra_copy_number=0
CM058246.1	Liftoff	CDS	100368853	100368986	.	+	.	ID=cds-NP_001397408.1;Parent=rna-NM_001410479.1;Dbxref=GeneID:22026,GenBank:NP_001397408.1,MGI:MGI:1352466;Name=NP_001397408.1;Note=isoform 2 is encoded by transcript variant 4;gbkey=CDS;gene=Nr2c2;product=nuclear receptor subfamily 2 group C member 2 isoform 2;protein_id=NP_001397408.1;extra_copy_number=0
CM058246.1	Liftoff	CDS	100369735	100369912	.	+	.	ID=cds-NP_001397408.1;Parent=rna-NM_001410479.1;Dbxref=GeneID:22026,GenBank:NP_001397408.1,MGI:MGI:1352466;Name=NP_001397408.1;Note=isoform 2 is encoded by transcript variant 4;gbkey=CDS;gene=Nr2c2;product=nuclear receptor subfamily 2 group C member 2 isoform 2;protein_id=NP_001397408.1;extra_copy_number=0
CM058246.1	Liftoff	CDS	100370842	100370963	.	+	.	ID=cds-NP_001397408.1;Parent=rna-NM_001410479.1;Dbxref=GeneID:22026,GenBank:NP_001397408.1,MGI:MGI:1352466;Name=NP_001397408.1;Note=isoform 2 is encoded by transcript variant 4;gbkey=CDS;gene=Nr2c2;product=nuclear receptor subfamily 2 group C member 2 isoform 2;protein_id=NP_001397408.1;extra_copy_number=0
CM058246.1	Liftoff	CDS	100372436	100372575	.	+	.	ID=cds-NP_001397408.1;Parent=rna-NM_001410479.1;Dbxref=GeneID:22026,GenBank:NP_001397408.1,MGI:MGI:1352466;Name=NP_001397408.1;Note=isoform 2 is encoded by transcript variant 4;gbkey=CDS;gene=Nr2c2;product=nuclear receptor subfamily 2 group C member 2 isoform 2;protein_id=NP_001397408.1;extra_copy_number=0
CM058246.1	Liftoff	CDS	100373644	100373781	.	+	.	ID=cds-NP_001397408.1;Parent=rna-NM_001410479.1;Dbxref=GeneID:22026,GenBank:NP_001397408.1,MGI:MGI:1352466;Name=NP_001397408.1;Note=isoform 2 is encoded by transcript variant 4;gbkey=CDS;gene=Nr2c2;product=nuclear receptor subfamily 2 group C member 2 isoform 2;protein_id=NP_001397408.1;extra_copy_number=0
CM058246.1	Liftoff	CDS	100374711	100374816	.	+	.	ID=cds-NP_001397408.1;Parent=rna-NM_001410479.1;Dbxref=GeneID:22026,GenBank:NP_001397408.1,MGI:MGI:1352466;Name=NP_001397408.1;Note=isoform 2 is encoded by transcript variant 4;gbkey=CDS;gene=Nr2c2;product=nuclear receptor subfamily 2 group C member 2 isoform 2;protein_id=NP_001397408.1;extra_copy_number=0
CM058246.1	Liftoff	CDS	100377982	100378156	.	+	.	ID=cds-NP_001397408.1;Parent=rna-NM_001410479.1;Dbxref=GeneID:22026,GenBank:NP_001397408.1,MGI:MGI:1352466;Name=NP_001397408.1;Note=isoform 2 is encoded by transcript variant 4;gbkey=CDS;gene=Nr2c2;product=nuclear receptor subfamily 2 group C member 2 isoform 2;protein_id=NP_001397408.1;extra_copy_number=0
CM058246.1	Liftoff	mRNA	100301962	100383581	.	+	.	ID=rna-NM_001410480.1;Parent=gene-Nr2c2;Dbxref=GeneID:22026,GenBank:NM_001410480.1,MGI:MGI:1352466;Name=NM_001410480.1;gbkey=mRNA;gene=Nr2c2;product=nuclear receptor subfamily 2%2C group C%2C member 2%2C transcript variant 5;transcript_id=NM_001410480.1;matches_ref_protein=True;valid_ORF=True;extra_copy_number=0
CM058246.1	Liftoff	exon	100301962	100302259	.	+	.	ID=exon-NM_001410480.1-1;Parent=rna-NM_001410480.1;Dbxref=GeneID:22026,GenBank:NM_001410480.1,MGI:MGI:1352466;gbkey=mRNA;gene=Nr2c2;product=nuclear receptor subfamily 2%2C group C%2C member 2%2C transcript variant 5;transcript_id=NM_001410480.1;extra_copy_number=0
CM058246.1	Liftoff	exon	100350301	100350411	.	+	.	ID=exon-NM_001410480.1-2;Parent=rna-NM_001410480.1;Dbxref=GeneID:22026,GenBank:NM_001410480.1,MGI:MGI:1352466;gbkey=mRNA;gene=Nr2c2;product=nuclear receptor subfamily 2%2C group C%2C member 2%2C transcript variant 5;transcript_id=NM_001410480.1;extra_copy_number=0
CM058246.1	Liftoff	exon	100360127	100360327	.	+	.	ID=exon-NM_001410480.1-3;Parent=rna-NM_001410480.1;Dbxref=GeneID:22026,GenBank:NM_001410480.1,MGI:MGI:1352466;gbkey=mRNA;gene=Nr2c2;product=nuclear receptor subfamily 2%2C group C%2C member 2%2C transcript variant 5;transcript_id=NM_001410480.1;extra_copy_number=0
CM058246.1	Liftoff	exon	100362838	100362940	.	+	.	ID=exon-NM_001410480.1-4;Parent=rna-NM_001410480.1;Dbxref=GeneID:22026,GenBank:NM_001410480.1,MGI:MGI:1352466;gbkey=mRNA;gene=Nr2c2;product=nuclear receptor subfamily 2%2C group C%2C member 2%2C transcript variant 5;transcript_id=NM_001410480.1;extra_copy_number=0
CM058246.1	Liftoff	exon	100364858	100365037	.	+	.	ID=exon-NM_001410480.1-5;Parent=rna-NM_001410480.1;Dbxref=GeneID:22026,GenBank:NM_001410480.1,MGI:MGI:1352466;gbkey=mRNA;gene=Nr2c2;product=nuclear receptor subfamily 2%2C group C%2C member 2%2C transcript variant 5;transcript_id=NM_001410480.1;extra_copy_number=0
CM058246.1	Liftoff	exon	100367095	100367242	.	+	.	ID=exon-NM_001410480.1-6;Parent=rna-NM_001410480.1;Dbxref=GeneID:22026,GenBank:NM_001410480.1,MGI:MGI:1352466;gbkey=mRNA;gene=Nr2c2;product=nuclear receptor subfamily 2%2C group C%2C member 2%2C transcript variant 5;transcript_id=NM_001410480.1;extra_copy_number=0
CM058246.1	Liftoff	exon	100367929	100368022	.	+	.	ID=exon-NM_001410480.1-7;Parent=rna-NM_001410480.1;Dbxref=GeneID:22026,GenBank:NM_001410480.1,MGI:MGI:1352466;gbkey=mRNA;gene=Nr2c2;product=nuclear receptor subfamily 2%2C group C%2C member 2%2C transcript variant 5;transcript_id=NM_001410480.1;extra_copy_number=0
CM058246.1	Liftoff	exon	100368853	100368986	.	+	.	ID=exon-NM_001410480.1-8;Parent=rna-NM_001410480.1;Dbxref=GeneID:22026,GenBank:NM_001410480.1,MGI:MGI:1352466;gbkey=mRNA;gene=Nr2c2;product=nuclear receptor subfamily 2%2C group C%2C member 2%2C transcript variant 5;transcript_id=NM_001410480.1;extra_copy_number=0
CM058246.1	Liftoff	exon	100369735	100369912	.	+	.	ID=exon-NM_001410480.1-9;Parent=rna-NM_001410480.1;Dbxref=GeneID:22026,GenBank:NM_001410480.1,MGI:MGI:1352466;gbkey=mRNA;gene=Nr2c2;product=nuclear receptor subfamily 2%2C group C%2C member 2%2C transcript variant 5;transcript_id=NM_001410480.1;extra_copy_number=0
CM058246.1	Liftoff	exon	100370842	100370963	.	+	.	ID=exon-NM_001410480.1-10;Parent=rna-NM_001410480.1;Dbxref=GeneID:22026,GenBank:NM_001410480.1,MGI:MGI:1352466;gbkey=mRNA;gene=Nr2c2;product=nuclear receptor subfamily 2%2C group C%2C member 2%2C transcript variant 5;transcript_id=NM_001410480.1;extra_copy_number=0
CM058246.1	Liftoff	exon	100372436	100372575	.	+	.	ID=exon-NM_001410480.1-11;Parent=rna-NM_001410480.1;Dbxref=GeneID:22026,GenBank:NM_001410480.1,MGI:MGI:1352466;gbkey=mRNA;gene=Nr2c2;product=nuclear receptor subfamily 2%2C group C%2C member 2%2C transcript variant 5;transcript_id=NM_001410480.1;extra_copy_number=0
CM058246.1	Liftoff	exon	100373644	100373781	.	+	.	ID=exon-NM_001410480.1-12;Parent=rna-NM_001410480.1;Dbxref=GeneID:22026,GenBank:NM_001410480.1,MGI:MGI:1352466;gbkey=mRNA;gene=Nr2c2;product=nuclear receptor subfamily 2%2C group C%2C member 2%2C transcript variant 5;transcript_id=NM_001410480.1;extra_copy_number=0
CM058246.1	Liftoff	exon	100374711	100374816	.	+	.	ID=exon-NM_001410480.1-13;Parent=rna-NM_001410480.1;Dbxref=GeneID:22026,GenBank:NM_001410480.1,MGI:MGI:1352466;gbkey=mRNA;gene=Nr2c2;product=nuclear receptor subfamily 2%2C group C%2C member 2%2C transcript variant 5;transcript_id=NM_001410480.1;extra_copy_number=0
CM058246.1	Liftoff	exon	100377982	100383581	.	+	.	ID=exon-NM_001410480.1-14;Parent=rna-NM_001410480.1;Dbxref=GeneID:22026,GenBank:NM_001410480.1,MGI:MGI:1352466;gbkey=mRNA;gene=Nr2c2;product=nuclear receptor subfamily 2%2C group C%2C member 2%2C transcript variant 5;transcript_id=NM_001410480.1;extra_copy_number=0
CM058246.1	Liftoff	CDS	100350340	100350411	.	+	.	ID=cds-NP_001397409.1;Parent=rna-NM_001410480.1;Dbxref=GeneID:22026,GenBank:NP_001397409.1,MGI:MGI:1352466;Name=NP_001397409.1;Note=isoform 2 is encoded by transcript variant 5;gbkey=CDS;gene=Nr2c2;product=nuclear receptor subfamily 2 group C member 2 isoform 2;protein_id=NP_001397409.1;extra_copy_number=0
CM058246.1	Liftoff	CDS	100360127	100360327	.	+	.	ID=cds-NP_001397409.1;Parent=rna-NM_001410480.1;Dbxref=GeneID:22026,GenBank:NP_001397409.1,MGI:MGI:1352466;Name=NP_001397409.1;Note=isoform 2 is encoded by transcript variant 5;gbkey=CDS;gene=Nr2c2;product=nuclear receptor subfamily 2 group C member 2 isoform 2;protein_id=NP_001397409.1;extra_copy_number=0
CM058246.1	Liftoff	CDS	100362838	100362940	.	+	.	ID=cds-NP_001397409.1;Parent=rna-NM_001410480.1;Dbxref=GeneID:22026,GenBank:NP_001397409.1,MGI:MGI:1352466;Name=NP_001397409.1;Note=isoform 2 is encoded by transcript variant 5;gbkey=CDS;gene=Nr2c2;product=nuclear receptor subfamily 2 group C member 2 isoform 2;protein_id=NP_001397409.1;extra_copy_number=0
CM058246.1	Liftoff	CDS	100364858	100365037	.	+	.	ID=cds-NP_001397409.1;Parent=rna-NM_001410480.1;Dbxref=GeneID:22026,GenBank:NP_001397409.1,MGI:MGI:1352466;Name=NP_001397409.1;Note=isoform 2 is encoded by transcript variant 5;gbkey=CDS;gene=Nr2c2;product=nuclear receptor subfamily 2 group C member 2 isoform 2;protein_id=NP_001397409.1;extra_copy_number=0
CM058246.1	Liftoff	CDS	100367095	100367242	.	+	.	ID=cds-NP_001397409.1;Parent=rna-NM_001410480.1;Dbxref=GeneID:22026,GenBank:NP_001397409.1,MGI:MGI:1352466;Name=NP_001397409.1;Note=isoform 2 is encoded by transcript variant 5;gbkey=CDS;gene=Nr2c2;product=nuclear receptor subfamily 2 group C member 2 isoform 2;protein_id=NP_001397409.1;extra_copy_number=0
CM058246.1	Liftoff	CDS	100367929	100368022	.	+	.	ID=cds-NP_001397409.1;Parent=rna-NM_001410480.1;Dbxref=GeneID:22026,GenBank:NP_001397409.1,MGI:MGI:1352466;Name=NP_001397409.1;Note=isoform 2 is encoded by transcript variant 5;gbkey=CDS;gene=Nr2c2;product=nuclear receptor subfamily 2 group C member 2 isoform 2;protein_id=NP_001397409.1;extra_copy_number=0
CM058246.1	Liftoff	CDS	100368853	100368986	.	+	.	ID=cds-NP_001397409.1;Parent=rna-NM_001410480.1;Dbxref=GeneID:22026,GenBank:NP_001397409.1,MGI:MGI:1352466;Name=NP_001397409.1;Note=isoform 2 is encoded by transcript variant 5;gbkey=CDS;gene=Nr2c2;product=nuclear receptor subfamily 2 group C member 2 isoform 2;protein_id=NP_001397409.1;extra_copy_number=0
CM058246.1	Liftoff	CDS	100369735	100369912	.	+	.	ID=cds-NP_001397409.1;Parent=rna-NM_001410480.1;Dbxref=GeneID:22026,GenBank:NP_001397409.1,MGI:MGI:1352466;Name=NP_001397409.1;Note=isoform 2 is encoded by transcript variant 5;gbkey=CDS;gene=Nr2c2;product=nuclear receptor subfamily 2 group C member 2 isoform 2;protein_id=NP_001397409.1;extra_copy_number=0
CM058246.1	Liftoff	CDS	100370842	100370963	.	+	.	ID=cds-NP_001397409.1;Parent=rna-NM_001410480.1;Dbxref=GeneID:22026,GenBank:NP_001397409.1,MGI:MGI:1352466;Name=NP_001397409.1;Note=isoform 2 is encoded by transcript variant 5;gbkey=CDS;gene=Nr2c2;product=nuclear receptor subfamily 2 group C member 2 isoform 2;protein_id=NP_001397409.1;extra_copy_number=0
CM058246.1	Liftoff	CDS	100372436	100372575	.	+	.	ID=cds-NP_001397409.1;Parent=rna-NM_001410480.1;Dbxref=GeneID:22026,GenBank:NP_001397409.1,MGI:MGI:1352466;Name=NP_001397409.1;Note=isoform 2 is encoded by transcript variant 5;gbkey=CDS;gene=Nr2c2;product=nuclear receptor subfamily 2 group C member 2 isoform 2;protein_id=NP_001397409.1;extra_copy_number=0
CM058246.1	Liftoff	CDS	100373644	100373781	.	+	.	ID=cds-NP_001397409.1;Parent=rna-NM_001410480.1;Dbxref=GeneID:22026,GenBank:NP_001397409.1,MGI:MGI:1352466;Name=NP_001397409.1;Note=isoform 2 is encoded by transcript variant 5;gbkey=CDS;gene=Nr2c2;product=nuclear receptor subfamily 2 group C member 2 isoform 2;protein_id=NP_001397409.1;extra_copy_number=0
CM058246.1	Liftoff	CDS	100374711	100374816	.	+	.	ID=cds-NP_001397409.1;Parent=rna-NM_001410480.1;Dbxref=GeneID:22026,GenBank:NP_001397409.1,MGI:MGI:1352466;Name=NP_001397409.1;Note=isoform 2 is encoded by transcript variant 5;gbkey=CDS;gene=Nr2c2;product=nuclear receptor subfamily 2 group C member 2 isoform 2;protein_id=NP_001397409.1;extra_copy_number=0
CM058246.1	Liftoff	CDS	100377982	100378156	.	+	.	ID=cds-NP_001397409.1;Parent=rna-NM_001410480.1;Dbxref=GeneID:22026,GenBank:NP_001397409.1,MGI:MGI:1352466;Name=NP_001397409.1;Note=isoform 2 is encoded by transcript variant 5;gbkey=CDS;gene=Nr2c2;product=nuclear receptor subfamily 2 group C member 2 isoform 2;protein_id=NP_001397409.1;extra_copy_number=0
CM058246.1	Liftoff	mRNA	100301962	100383581	.	+	.	ID=rna-NM_001410483.1;Parent=gene-Nr2c2;Dbxref=GeneID:22026,GenBank:NM_001410483.1,MGI:MGI:1352466;Name=NM_001410483.1;gbkey=mRNA;gene=Nr2c2;product=nuclear receptor subfamily 2%2C group C%2C member 2%2C transcript variant 8;transcript_id=NM_001410483.1;matches_ref_protein=True;valid_ORF=True;extra_copy_number=0
CM058246.1	Liftoff	exon	100301962	100302259	.	+	.	ID=exon-NM_001410483.1-1;Parent=rna-NM_001410483.1;Dbxref=GeneID:22026,GenBank:NM_001410483.1,MGI:MGI:1352466;gbkey=mRNA;gene=Nr2c2;product=nuclear receptor subfamily 2%2C group C%2C member 2%2C transcript variant 8;transcript_id=NM_001410483.1;extra_copy_number=0
CM058246.1	Liftoff	exon	100349506	100349545	.	+	.	ID=exon-NM_001410483.1-2;Parent=rna-NM_001410483.1;Dbxref=GeneID:22026,GenBank:NM_001410483.1,MGI:MGI:1352466;gbkey=mRNA;gene=Nr2c2;product=nuclear receptor subfamily 2%2C group C%2C member 2%2C transcript variant 8;transcript_id=NM_001410483.1;extra_copy_number=0
CM058246.1	Liftoff	exon	100350301	100350411	.	+	.	ID=exon-NM_001410483.1-3;Parent=rna-NM_001410483.1;Dbxref=GeneID:22026,GenBank:NM_001410483.1,MGI:MGI:1352466;gbkey=mRNA;gene=Nr2c2;product=nuclear receptor subfamily 2%2C group C%2C member 2%2C transcript variant 8;transcript_id=NM_001410483.1;extra_copy_number=0
CM058246.1	Liftoff	exon	100360127	100360327	.	+	.	ID=exon-NM_001410483.1-4;Parent=rna-NM_001410483.1;Dbxref=GeneID:22026,GenBank:NM_001410483.1,MGI:MGI:1352466;gbkey=mRNA;gene=Nr2c2;product=nuclear receptor subfamily 2%2C group C%2C member 2%2C transcript variant 8;transcript_id=NM_001410483.1;extra_copy_number=0
CM058246.1	Liftoff	exon	100364858	100365037	.	+	.	ID=exon-NM_001410483.1-5;Parent=rna-NM_001410483.1;Dbxref=GeneID:22026,GenBank:NM_001410483.1,MGI:MGI:1352466;gbkey=mRNA;gene=Nr2c2;product=nuclear receptor subfamily 2%2C group C%2C member 2%2C transcript variant 8;transcript_id=NM_001410483.1;extra_copy_number=0
CM058246.1	Liftoff	exon	100367095	100367242	.	+	.	ID=exon-NM_001410483.1-6;Parent=rna-NM_001410483.1;Dbxref=GeneID:22026,GenBank:NM_001410483.1,MGI:MGI:1352466;gbkey=mRNA;gene=Nr2c2;product=nuclear receptor subfamily 2%2C group C%2C member 2%2C transcript variant 8;transcript_id=NM_001410483.1;extra_copy_number=0
CM058246.1	Liftoff	exon	100367929	100368022	.	+	.	ID=exon-NM_001410483.1-7;Parent=rna-NM_001410483.1;Dbxref=GeneID:22026,GenBank:NM_001410483.1,MGI:MGI:1352466;gbkey=mRNA;gene=Nr2c2;product=nuclear receptor subfamily 2%2C group C%2C member 2%2C transcript variant 8;transcript_id=NM_001410483.1;extra_copy_number=0
CM058246.1	Liftoff	exon	100368853	100368986	.	+	.	ID=exon-NM_001410483.1-8;Parent=rna-NM_001410483.1;Dbxref=GeneID:22026,GenBank:NM_001410483.1,MGI:MGI:1352466;gbkey=mRNA;gene=Nr2c2;product=nuclear receptor subfamily 2%2C group C%2C member 2%2C transcript variant 8;transcript_id=NM_001410483.1;extra_copy_number=0
CM058246.1	Liftoff	exon	100369735	100369912	.	+	.	ID=exon-NM_001410483.1-9;Parent=rna-NM_001410483.1;Dbxref=GeneID:22026,GenBank:NM_001410483.1,MGI:MGI:1352466;gbkey=mRNA;gene=Nr2c2;product=nuclear receptor subfamily 2%2C group C%2C member 2%2C transcript variant 8;transcript_id=NM_001410483.1;extra_copy_number=0
CM058246.1	Liftoff	exon	100370842	100370963	.	+	.	ID=exon-NM_001410483.1-10;Parent=rna-NM_001410483.1;Dbxref=GeneID:22026,GenBank:NM_001410483.1,MGI:MGI:1352466;gbkey=mRNA;gene=Nr2c2;product=nuclear receptor subfamily 2%2C group C%2C member 2%2C transcript variant 8;transcript_id=NM_001410483.1;extra_copy_number=0
CM058246.1	Liftoff	exon	100372436	100372575	.	+	.	ID=exon-NM_001410483.1-11;Parent=rna-NM_001410483.1;Dbxref=GeneID:22026,GenBank:NM_001410483.1,MGI:MGI:1352466;gbkey=mRNA;gene=Nr2c2;product=nuclear receptor subfamily 2%2C group C%2C member 2%2C transcript variant 8;transcript_id=NM_001410483.1;extra_copy_number=0
CM058246.1	Liftoff	exon	100373644	100373781	.	+	.	ID=exon-NM_001410483.1-12;Parent=rna-NM_001410483.1;Dbxref=GeneID:22026,GenBank:NM_001410483.1,MGI:MGI:1352466;gbkey=mRNA;gene=Nr2c2;product=nuclear receptor subfamily 2%2C group C%2C member 2%2C transcript variant 8;transcript_id=NM_001410483.1;extra_copy_number=0
CM058246.1	Liftoff	exon	100374711	100374816	.	+	.	ID=exon-NM_001410483.1-13;Parent=rna-NM_001410483.1;Dbxref=GeneID:22026,GenBank:NM_001410483.1,MGI:MGI:1352466;gbkey=mRNA;gene=Nr2c2;product=nuclear receptor subfamily 2%2C group C%2C member 2%2C transcript variant 8;transcript_id=NM_001410483.1;extra_copy_number=0
CM058246.1	Liftoff	exon	100377982	100383581	.	+	.	ID=exon-NM_001410483.1-14;Parent=rna-NM_001410483.1;Dbxref=GeneID:22026,GenBank:NM_001410483.1,MGI:MGI:1352466;gbkey=mRNA;gene=Nr2c2;product=nuclear receptor subfamily 2%2C group C%2C member 2%2C transcript variant 8;transcript_id=NM_001410483.1;extra_copy_number=0
CM058246.1	Liftoff	CDS	100365019	100365037	.	+	.	ID=cds-NP_001397412.1;Parent=rna-NM_001410483.1;Dbxref=GeneID:22026,GenBank:NP_001397412.1,MGI:MGI:1352466;Name=NP_001397412.1;Note=isoform 3 is encoded by transcript variant 8;gbkey=CDS;gene=Nr2c2;product=nuclear receptor subfamily 2 group C member 2 isoform 3;protein_id=NP_001397412.1;extra_copy_number=0
CM058246.1	Liftoff	CDS	100367095	100367242	.	+	.	ID=cds-NP_001397412.1;Parent=rna-NM_001410483.1;Dbxref=GeneID:22026,GenBank:NP_001397412.1,MGI:MGI:1352466;Name=NP_001397412.1;Note=isoform 3 is encoded by transcript variant 8;gbkey=CDS;gene=Nr2c2;product=nuclear receptor subfamily 2 group C member 2 isoform 3;protein_id=NP_001397412.1;extra_copy_number=0
CM058246.1	Liftoff	CDS	100367929	100368022	.	+	.	ID=cds-NP_001397412.1;Parent=rna-NM_001410483.1;Dbxref=GeneID:22026,GenBank:NP_001397412.1,MGI:MGI:1352466;Name=NP_001397412.1;Note=isoform 3 is encoded by transcript variant 8;gbkey=CDS;gene=Nr2c2;product=nuclear receptor subfamily 2 group C member 2 isoform 3;protein_id=NP_001397412.1;extra_copy_number=0
CM058246.1	Liftoff	CDS	100368853	100368986	.	+	.	ID=cds-NP_001397412.1;Parent=rna-NM_001410483.1;Dbxref=GeneID:22026,GenBank:NP_001397412.1,MGI:MGI:1352466;Name=NP_001397412.1;Note=isoform 3 is encoded by transcript variant 8;gbkey=CDS;gene=Nr2c2;product=nuclear receptor subfamily 2 group C member 2 isoform 3;protein_id=NP_001397412.1;extra_copy_number=0
CM058246.1	Liftoff	CDS	100369735	100369912	.	+	.	ID=cds-NP_001397412.1;Parent=rna-NM_001410483.1;Dbxref=GeneID:22026,GenBank:NP_001397412.1,MGI:MGI:1352466;Name=NP_001397412.1;Note=isoform 3 is encoded by transcript variant 8;gbkey=CDS;gene=Nr2c2;product=nuclear receptor subfamily 2 group C member 2 isoform 3;protein_id=NP_001397412.1;extra_copy_number=0
CM058246.1	Liftoff	CDS	100370842	100370963	.	+	.	ID=cds-NP_001397412.1;Parent=rna-NM_001410483.1;Dbxref=GeneID:22026,GenBank:NP_001397412.1,MGI:MGI:1352466;Name=NP_001397412.1;Note=isoform 3 is encoded by transcript variant 8;gbkey=CDS;gene=Nr2c2;product=nuclear receptor subfamily 2 group C member 2 isoform 3;protein_id=NP_001397412.1;extra_copy_number=0
CM058246.1	Liftoff	CDS	100372436	100372575	.	+	.	ID=cds-NP_001397412.1;Parent=rna-NM_001410483.1;Dbxref=GeneID:22026,GenBank:NP_001397412.1,MGI:MGI:1352466;Name=NP_001397412.1;Note=isoform 3 is encoded by transcript variant 8;gbkey=CDS;gene=Nr2c2;product=nuclear receptor subfamily 2 group C member 2 isoform 3;protein_id=NP_001397412.1;extra_copy_number=0
CM058246.1	Liftoff	CDS	100373644	100373781	.	+	.	ID=cds-NP_001397412.1;Parent=rna-NM_001410483.1;Dbxref=GeneID:22026,GenBank:NP_001397412.1,MGI:MGI:1352466;Name=NP_001397412.1;Note=isoform 3 is encoded by transcript variant 8;gbkey=CDS;gene=Nr2c2;product=nuclear receptor subfamily 2 group C member 2 isoform 3;protein_id=NP_001397412.1;extra_copy_number=0
CM058246.1	Liftoff	CDS	100374711	100374816	.	+	.	ID=cds-NP_001397412.1;Parent=rna-NM_001410483.1;Dbxref=GeneID:22026,GenBank:NP_001397412.1,MGI:MGI:1352466;Name=NP_001397412.1;Note=isoform 3 is encoded by transcript variant 8;gbkey=CDS;gene=Nr2c2;product=nuclear receptor subfamily 2 group C member 2 isoform 3;protein_id=NP_001397412.1;extra_copy_number=0
CM058246.1	Liftoff	CDS	100377982	100378156	.	+	.	ID=cds-NP_001397412.1;Parent=rna-NM_001410483.1;Dbxref=GeneID:22026,GenBank:NP_001397412.1,MGI:MGI:1352466;Name=NP_001397412.1;Note=isoform 3 is encoded by transcript variant 8;gbkey=CDS;gene=Nr2c2;product=nuclear receptor subfamily 2 group C member 2 isoform 3;protein_id=NP_001397412.1;extra_copy_number=0
CM058246.1	Liftoff	mRNA	100301962	100383581	.	+	.	ID=rna-NM_001410484.1;Parent=gene-Nr2c2;Dbxref=GeneID:22026,GenBank:NM_001410484.1,MGI:MGI:1352466;Name=NM_001410484.1;gbkey=mRNA;gene=Nr2c2;product=nuclear receptor subfamily 2%2C group C%2C member 2%2C transcript variant 9;transcript_id=NM_001410484.1;matches_ref_protein=True;valid_ORF=True;extra_copy_number=0
CM058246.1	Liftoff	exon	100301962	100302259	.	+	.	ID=exon-NM_001410484.1-1;Parent=rna-NM_001410484.1;Dbxref=GeneID:22026,GenBank:NM_001410484.1,MGI:MGI:1352466;gbkey=mRNA;gene=Nr2c2;product=nuclear receptor subfamily 2%2C group C%2C member 2%2C transcript variant 9;transcript_id=NM_001410484.1;extra_copy_number=0
CM058246.1	Liftoff	exon	100315799	100315882	.	+	.	ID=exon-NM_001410484.1-2;Parent=rna-NM_001410484.1;Dbxref=GeneID:22026,GenBank:NM_001410484.1,MGI:MGI:1352466;gbkey=mRNA;gene=Nr2c2;product=nuclear receptor subfamily 2%2C group C%2C member 2%2C transcript variant 9;transcript_id=NM_001410484.1;extra_copy_number=0
CM058246.1	Liftoff	exon	100349506	100349545	.	+	.	ID=exon-NM_001410484.1-3;Parent=rna-NM_001410484.1;Dbxref=GeneID:22026,GenBank:NM_001410484.1,MGI:MGI:1352466;gbkey=mRNA;gene=Nr2c2;product=nuclear receptor subfamily 2%2C group C%2C member 2%2C transcript variant 9;transcript_id=NM_001410484.1;extra_copy_number=0
CM058246.1	Liftoff	exon	100350301	100350411	.	+	.	ID=exon-NM_001410484.1-4;Parent=rna-NM_001410484.1;Dbxref=GeneID:22026,GenBank:NM_001410484.1,MGI:MGI:1352466;gbkey=mRNA;gene=Nr2c2;product=nuclear receptor subfamily 2%2C group C%2C member 2%2C transcript variant 9;transcript_id=NM_001410484.1;extra_copy_number=0
CM058246.1	Liftoff	exon	100360137	100360327	.	+	.	ID=exon-NM_001410484.1-5;Parent=rna-NM_001410484.1;Dbxref=GeneID:22026,GenBank:NM_001410484.1,MGI:MGI:1352466;gbkey=mRNA;gene=Nr2c2;product=nuclear receptor subfamily 2%2C group C%2C member 2%2C transcript variant 9;transcript_id=NM_001410484.1;extra_copy_number=0
CM058246.1	Liftoff	exon	100362838	100362940	.	+	.	ID=exon-NM_001410484.1-6;Parent=rna-NM_001410484.1;Dbxref=GeneID:22026,GenBank:NM_001410484.1,MGI:MGI:1352466;gbkey=mRNA;gene=Nr2c2;product=nuclear receptor subfamily 2%2C group C%2C member 2%2C transcript variant 9;transcript_id=NM_001410484.1;extra_copy_number=0
CM058246.1	Liftoff	exon	100364858	100365037	.	+	.	ID=exon-NM_001410484.1-7;Parent=rna-NM_001410484.1;Dbxref=GeneID:22026,GenBank:NM_001410484.1,MGI:MGI:1352466;gbkey=mRNA;gene=Nr2c2;product=nuclear receptor subfamily 2%2C group C%2C member 2%2C transcript variant 9;transcript_id=NM_001410484.1;extra_copy_number=0
CM058246.1	Liftoff	exon	100367095	100367242	.	+	.	ID=exon-NM_001410484.1-8;Parent=rna-NM_001410484.1;Dbxref=GeneID:22026,GenBank:NM_001410484.1,MGI:MGI:1352466;gbkey=mRNA;gene=Nr2c2;product=nuclear receptor subfamily 2%2C group C%2C member 2%2C transcript variant 9;transcript_id=NM_001410484.1;extra_copy_number=0
CM058246.1	Liftoff	exon	100367929	100368022	.	+	.	ID=exon-NM_001410484.1-9;Parent=rna-NM_001410484.1;Dbxref=GeneID:22026,GenBank:NM_001410484.1,MGI:MGI:1352466;gbkey=mRNA;gene=Nr2c2;product=nuclear receptor subfamily 2%2C group C%2C member 2%2C transcript variant 9;transcript_id=NM_001410484.1;extra_copy_number=0
CM058246.1	Liftoff	exon	100368853	100368986	.	+	.	ID=exon-NM_001410484.1-10;Parent=rna-NM_001410484.1;Dbxref=GeneID:22026,GenBank:NM_001410484.1,MGI:MGI:1352466;gbkey=mRNA;gene=Nr2c2;product=nuclear receptor subfamily 2%2C group C%2C member 2%2C transcript variant 9;transcript_id=NM_001410484.1;extra_copy_number=0
CM058246.1	Liftoff	exon	100369735	100369912	.	+	.	ID=exon-NM_001410484.1-11;Parent=rna-NM_001410484.1;Dbxref=GeneID:22026,GenBank:NM_001410484.1,MGI:MGI:1352466;gbkey=mRNA;gene=Nr2c2;product=nuclear receptor subfamily 2%2C group C%2C member 2%2C transcript variant 9;transcript_id=NM_001410484.1;extra_copy_number=0
CM058246.1	Liftoff	exon	100370842	100370963	.	+	.	ID=exon-NM_001410484.1-12;Parent=rna-NM_001410484.1;Dbxref=GeneID:22026,GenBank:NM_001410484.1,MGI:MGI:1352466;gbkey=mRNA;gene=Nr2c2;product=nuclear receptor subfamily 2%2C group C%2C member 2%2C transcript variant 9;transcript_id=NM_001410484.1;extra_copy_number=0
CM058246.1	Liftoff	exon	100372436	100372575	.	+	.	ID=exon-NM_001410484.1-13;Parent=rna-NM_001410484.1;Dbxref=GeneID:22026,GenBank:NM_001410484.1,MGI:MGI:1352466;gbkey=mRNA;gene=Nr2c2;product=nuclear receptor subfamily 2%2C group C%2C member 2%2C transcript variant 9;transcript_id=NM_001410484.1;extra_copy_number=0
CM058246.1	Liftoff	exon	100373644	100373781	.	+	.	ID=exon-NM_001410484.1-14;Parent=rna-NM_001410484.1;Dbxref=GeneID:22026,GenBank:NM_001410484.1,MGI:MGI:1352466;gbkey=mRNA;gene=Nr2c2;product=nuclear receptor subfamily 2%2C group C%2C member 2%2C transcript variant 9;transcript_id=NM_001410484.1;extra_copy_number=0
CM058246.1	Liftoff	exon	100374711	100374816	.	+	.	ID=exon-NM_001410484.1-15;Parent=rna-NM_001410484.1;Dbxref=GeneID:22026,GenBank:NM_001410484.1,MGI:MGI:1352466;gbkey=mRNA;gene=Nr2c2;product=nuclear receptor subfamily 2%2C group C%2C member 2%2C transcript variant 9;transcript_id=NM_001410484.1;extra_copy_number=0
CM058246.1	Liftoff	exon	100377982	100383581	.	+	.	ID=exon-NM_001410484.1-16;Parent=rna-NM_001410484.1;Dbxref=GeneID:22026,GenBank:NM_001410484.1,MGI:MGI:1352466;gbkey=mRNA;gene=Nr2c2;product=nuclear receptor subfamily 2%2C group C%2C member 2%2C transcript variant 9;transcript_id=NM_001410484.1;extra_copy_number=0
CM058246.1	Liftoff	CDS	100365019	100365037	.	+	.	ID=cds-NP_001397413.1;Parent=rna-NM_001410484.1;Dbxref=GeneID:22026,GenBank:NP_001397413.1,MGI:MGI:1352466;Name=NP_001397413.1;Note=isoform 3 is encoded by transcript variant 9;gbkey=CDS;gene=Nr2c2;product=nuclear receptor subfamily 2 group C member 2 isoform 3;protein_id=NP_001397413.1;extra_copy_number=0
CM058246.1	Liftoff	CDS	100367095	100367242	.	+	.	ID=cds-NP_001397413.1;Parent=rna-NM_001410484.1;Dbxref=GeneID:22026,GenBank:NP_001397413.1,MGI:MGI:1352466;Name=NP_001397413.1;Note=isoform 3 is encoded by transcript variant 9;gbkey=CDS;gene=Nr2c2;product=nuclear receptor subfamily 2 group C member 2 isoform 3;protein_id=NP_001397413.1;extra_copy_number=0
CM058246.1	Liftoff	CDS	100367929	100368022	.	+	.	ID=cds-NP_001397413.1;Parent=rna-NM_001410484.1;Dbxref=GeneID:22026,GenBank:NP_001397413.1,MGI:MGI:1352466;Name=NP_001397413.1;Note=isoform 3 is encoded by transcript variant 9;gbkey=CDS;gene=Nr2c2;product=nuclear receptor subfamily 2 group C member 2 isoform 3;protein_id=NP_001397413.1;extra_copy_number=0
CM058246.1	Liftoff	CDS	100368853	100368986	.	+	.	ID=cds-NP_001397413.1;Parent=rna-NM_001410484.1;Dbxref=GeneID:22026,GenBank:NP_001397413.1,MGI:MGI:1352466;Name=NP_001397413.1;Note=isoform 3 is encoded by transcript variant 9;gbkey=CDS;gene=Nr2c2;product=nuclear receptor subfamily 2 group C member 2 isoform 3;protein_id=NP_001397413.1;extra_copy_number=0
CM058246.1	Liftoff	CDS	100369735	100369912	.	+	.	ID=cds-NP_001397413.1;Parent=rna-NM_001410484.1;Dbxref=GeneID:22026,GenBank:NP_001397413.1,MGI:MGI:1352466;Name=NP_001397413.1;Note=isoform 3 is encoded by transcript variant 9;gbkey=CDS;gene=Nr2c2;product=nuclear receptor subfamily 2 group C member 2 isoform 3;protein_id=NP_001397413.1;extra_copy_number=0
CM058246.1	Liftoff	CDS	100370842	100370963	.	+	.	ID=cds-NP_001397413.1;Parent=rna-NM_001410484.1;Dbxref=GeneID:22026,GenBank:NP_001397413.1,MGI:MGI:1352466;Name=NP_001397413.1;Note=isoform 3 is encoded by transcript variant 9;gbkey=CDS;gene=Nr2c2;product=nuclear receptor subfamily 2 group C member 2 isoform 3;protein_id=NP_001397413.1;extra_copy_number=0
CM058246.1	Liftoff	CDS	100372436	100372575	.	+	.	ID=cds-NP_001397413.1;Parent=rna-NM_001410484.1;Dbxref=GeneID:22026,GenBank:NP_001397413.1,MGI:MGI:1352466;Name=NP_001397413.1;Note=isoform 3 is encoded by transcript variant 9;gbkey=CDS;gene=Nr2c2;product=nuclear receptor subfamily 2 group C member 2 isoform 3;protein_id=NP_001397413.1;extra_copy_number=0
CM058246.1	Liftoff	CDS	100373644	100373781	.	+	.	ID=cds-NP_001397413.1;Parent=rna-NM_001410484.1;Dbxref=GeneID:22026,GenBank:NP_001397413.1,MGI:MGI:1352466;Name=NP_001397413.1;Note=isoform 3 is encoded by transcript variant 9;gbkey=CDS;gene=Nr2c2;product=nuclear receptor subfamily 2 group C member 2 isoform 3;protein_id=NP_001397413.1;extra_copy_number=0
CM058246.1	Liftoff	CDS	100374711	100374816	.	+	.	ID=cds-NP_001397413.1;Parent=rna-NM_001410484.1;Dbxref=GeneID:22026,GenBank:NP_001397413.1,MGI:MGI:1352466;Name=NP_001397413.1;Note=isoform 3 is encoded by transcript variant 9;gbkey=CDS;gene=Nr2c2;product=nuclear receptor subfamily 2 group C member 2 isoform 3;protein_id=NP_001397413.1;extra_copy_number=0
CM058246.1	Liftoff	CDS	100377982	100378156	.	+	.	ID=cds-NP_001397413.1;Parent=rna-NM_001410484.1;Dbxref=GeneID:22026,GenBank:NP_001397413.1,MGI:MGI:1352466;Name=NP_001397413.1;Note=isoform 3 is encoded by transcript variant 9;gbkey=CDS;gene=Nr2c2;product=nuclear receptor subfamily 2 group C member 2 isoform 3;protein_id=NP_001397413.1;extra_copy_number=0
CM058246.1	Liftoff	mRNA	100301962	100383581	.	+	.	ID=rna-NM_011630.4;Parent=gene-Nr2c2;Dbxref=GeneID:22026,GenBank:NM_011630.4,MGI:MGI:1352466;Name=NM_011630.4;gbkey=mRNA;gene=Nr2c2;product=nuclear receptor subfamily 2%2C group C%2C member 2%2C transcript variant 2;transcript_id=NM_011630.4;matches_ref_protein=True;valid_ORF=True;extra_copy_number=0
CM058246.1	Liftoff	exon	100301962	100302259	.	+	.	ID=exon-NM_011630.4-1;Parent=rna-NM_011630.4;Dbxref=GeneID:22026,GenBank:NM_011630.4,MGI:MGI:1352466;gbkey=mRNA;gene=Nr2c2;product=nuclear receptor subfamily 2%2C group C%2C member 2%2C transcript variant 2;transcript_id=NM_011630.4;extra_copy_number=0
CM058246.1	Liftoff	exon	100349506	100349545	.	+	.	ID=exon-NM_011630.4-2;Parent=rna-NM_011630.4;Dbxref=GeneID:22026,GenBank:NM_011630.4,MGI:MGI:1352466;gbkey=mRNA;gene=Nr2c2;product=nuclear receptor subfamily 2%2C group C%2C member 2%2C transcript variant 2;transcript_id=NM_011630.4;extra_copy_number=0
CM058246.1	Liftoff	exon	100350301	100350411	.	+	.	ID=exon-NM_011630.4-3;Parent=rna-NM_011630.4;Dbxref=GeneID:22026,GenBank:NM_011630.4,MGI:MGI:1352466;gbkey=mRNA;gene=Nr2c2;product=nuclear receptor subfamily 2%2C group C%2C member 2%2C transcript variant 2;transcript_id=NM_011630.4;extra_copy_number=0
CM058246.1	Liftoff	exon	100360127	100360327	.	+	.	ID=exon-NM_011630.4-4;Parent=rna-NM_011630.4;Dbxref=GeneID:22026,GenBank:NM_011630.4,MGI:MGI:1352466;gbkey=mRNA;gene=Nr2c2;product=nuclear receptor subfamily 2%2C group C%2C member 2%2C transcript variant 2;transcript_id=NM_011630.4;extra_copy_number=0
CM058246.1	Liftoff	exon	100362838	100362940	.	+	.	ID=exon-NM_011630.4-5;Parent=rna-NM_011630.4;Dbxref=GeneID:22026,GenBank:NM_011630.4,MGI:MGI:1352466;gbkey=mRNA;gene=Nr2c2;product=nuclear receptor subfamily 2%2C group C%2C member 2%2C transcript variant 2;transcript_id=NM_011630.4;extra_copy_number=0
CM058246.1	Liftoff	exon	100364858	100365037	.	+	.	ID=exon-NM_011630.4-6;Parent=rna-NM_011630.4;Dbxref=GeneID:22026,GenBank:NM_011630.4,MGI:MGI:1352466;gbkey=mRNA;gene=Nr2c2;product=nuclear receptor subfamily 2%2C group C%2C member 2%2C transcript variant 2;transcript_id=NM_011630.4;extra_copy_number=0
CM058246.1	Liftoff	exon	100367095	100367242	.	+	.	ID=exon-NM_011630.4-7;Parent=rna-NM_011630.4;Dbxref=GeneID:22026,GenBank:NM_011630.4,MGI:MGI:1352466;gbkey=mRNA;gene=Nr2c2;product=nuclear receptor subfamily 2%2C group C%2C member 2%2C transcript variant 2;transcript_id=NM_011630.4;extra_copy_number=0
CM058246.1	Liftoff	exon	100367929	100368022	.	+	.	ID=exon-NM_011630.4-8;Parent=rna-NM_011630.4;Dbxref=GeneID:22026,GenBank:NM_011630.4,MGI:MGI:1352466;gbkey=mRNA;gene=Nr2c2;product=nuclear receptor subfamily 2%2C group C%2C member 2%2C transcript variant 2;transcript_id=NM_011630.4;extra_copy_number=0
CM058246.1	Liftoff	exon	100368853	100368986	.	+	.	ID=exon-NM_011630.4-9;Parent=rna-NM_011630.4;Dbxref=GeneID:22026,GenBank:NM_011630.4,MGI:MGI:1352466;gbkey=mRNA;gene=Nr2c2;product=nuclear receptor subfamily 2%2C group C%2C member 2%2C transcript variant 2;transcript_id=NM_011630.4;extra_copy_number=0
CM058246.1	Liftoff	exon	100369735	100369912	.	+	.	ID=exon-NM_011630.4-10;Parent=rna-NM_011630.4;Dbxref=GeneID:22026,GenBank:NM_011630.4,MGI:MGI:1352466;gbkey=mRNA;gene=Nr2c2;product=nuclear receptor subfamily 2%2C group C%2C member 2%2C transcript variant 2;transcript_id=NM_011630.4;extra_copy_number=0
CM058246.1	Liftoff	exon	100370842	100370963	.	+	.	ID=exon-NM_011630.4-11;Parent=rna-NM_011630.4;Dbxref=GeneID:22026,GenBank:NM_011630.4,MGI:MGI:1352466;gbkey=mRNA;gene=Nr2c2;product=nuclear receptor subfamily 2%2C group C%2C member 2%2C transcript variant 2;transcript_id=NM_011630.4;extra_copy_number=0
CM058246.1	Liftoff	exon	100372436	100372575	.	+	.	ID=exon-NM_011630.4-12;Parent=rna-NM_011630.4;Dbxref=GeneID:22026,GenBank:NM_011630.4,MGI:MGI:1352466;gbkey=mRNA;gene=Nr2c2;product=nuclear receptor subfamily 2%2C group C%2C member 2%2C transcript variant 2;transcript_id=NM_011630.4;extra_copy_number=0
CM058246.1	Liftoff	exon	100373644	100373781	.	+	.	ID=exon-NM_011630.4-13;Parent=rna-NM_011630.4;Dbxref=GeneID:22026,GenBank:NM_011630.4,MGI:MGI:1352466;gbkey=mRNA;gene=Nr2c2;product=nuclear receptor subfamily 2%2C group C%2C member 2%2C transcript variant 2;transcript_id=NM_011630.4;extra_copy_number=0
CM058246.1	Liftoff	exon	100374711	100374816	.	+	.	ID=exon-NM_011630.4-14;Parent=rna-NM_011630.4;Dbxref=GeneID:22026,GenBank:NM_011630.4,MGI:MGI:1352466;gbkey=mRNA;gene=Nr2c2;product=nuclear receptor subfamily 2%2C group C%2C member 2%2C transcript variant 2;transcript_id=NM_011630.4;extra_copy_number=0
CM058246.1	Liftoff	exon	100377982	100383581	.	+	.	ID=exon-NM_011630.4-15;Parent=rna-NM_011630.4;Dbxref=GeneID:22026,GenBank:NM_011630.4,MGI:MGI:1352466;gbkey=mRNA;gene=Nr2c2;product=nuclear receptor subfamily 2%2C group C%2C member 2%2C transcript variant 2;transcript_id=NM_011630.4;extra_copy_number=0
CM058246.1	Liftoff	CDS	100350340	100350411	.	+	.	ID=cds-NP_035760.1;Parent=rna-NM_011630.4;Dbxref=CCDS:CCDS20372.1,GeneID:22026,GenBank:NP_035760.1,MGI:MGI:1352466;Name=NP_035760.1;Note=isoform 2 is encoded by transcript variant 2;gbkey=CDS;gene=Nr2c2;product=nuclear receptor subfamily 2 group C member 2 isoform 2;protein_id=NP_035760.1;extra_copy_number=0
CM058246.1	Liftoff	CDS	100360127	100360327	.	+	.	ID=cds-NP_035760.1;Parent=rna-NM_011630.4;Dbxref=CCDS:CCDS20372.1,GeneID:22026,GenBank:NP_035760.1,MGI:MGI:1352466;Name=NP_035760.1;Note=isoform 2 is encoded by transcript variant 2;gbkey=CDS;gene=Nr2c2;product=nuclear receptor subfamily 2 group C member 2 isoform 2;protein_id=NP_035760.1;extra_copy_number=0
CM058246.1	Liftoff	CDS	100362838	100362940	.	+	.	ID=cds-NP_035760.1;Parent=rna-NM_011630.4;Dbxref=CCDS:CCDS20372.1,GeneID:22026,GenBank:NP_035760.1,MGI:MGI:1352466;Name=NP_035760.1;Note=isoform 2 is encoded by transcript variant 2;gbkey=CDS;gene=Nr2c2;product=nuclear receptor subfamily 2 group C member 2 isoform 2;protein_id=NP_035760.1;extra_copy_number=0
CM058246.1	Liftoff	CDS	100364858	100365037	.	+	.	ID=cds-NP_035760.1;Parent=rna-NM_011630.4;Dbxref=CCDS:CCDS20372.1,GeneID:22026,GenBank:NP_035760.1,MGI:MGI:1352466;Name=NP_035760.1;Note=isoform 2 is encoded by transcript variant 2;gbkey=CDS;gene=Nr2c2;product=nuclear receptor subfamily 2 group C member 2 isoform 2;protein_id=NP_035760.1;extra_copy_number=0
CM058246.1	Liftoff	CDS	100367095	100367242	.	+	.	ID=cds-NP_035760.1;Parent=rna-NM_011630.4;Dbxref=CCDS:CCDS20372.1,GeneID:22026,GenBank:NP_035760.1,MGI:MGI:1352466;Name=NP_035760.1;Note=isoform 2 is encoded by transcript variant 2;gbkey=CDS;gene=Nr2c2;product=nuclear receptor subfamily 2 group C member 2 isoform 2;protein_id=NP_035760.1;extra_copy_number=0
CM058246.1	Liftoff	CDS	100367929	100368022	.	+	.	ID=cds-NP_035760.1;Parent=rna-NM_011630.4;Dbxref=CCDS:CCDS20372.1,GeneID:22026,GenBank:NP_035760.1,MGI:MGI:1352466;Name=NP_035760.1;Note=isoform 2 is encoded by transcript variant 2;gbkey=CDS;gene=Nr2c2;product=nuclear receptor subfamily 2 group C member 2 isoform 2;protein_id=NP_035760.1;extra_copy_number=0
CM058246.1	Liftoff	CDS	100368853	100368986	.	+	.	ID=cds-NP_035760.1;Parent=rna-NM_011630.4;Dbxref=CCDS:CCDS20372.1,GeneID:22026,GenBank:NP_035760.1,MGI:MGI:1352466;Name=NP_035760.1;Note=isoform 2 is encoded by transcript variant 2;gbkey=CDS;gene=Nr2c2;product=nuclear receptor subfamily 2 group C member 2 isoform 2;protein_id=NP_035760.1;extra_copy_number=0
CM058246.1	Liftoff	CDS	100369735	100369912	.	+	.	ID=cds-NP_035760.1;Parent=rna-NM_011630.4;Dbxref=CCDS:CCDS20372.1,GeneID:22026,GenBank:NP_035760.1,MGI:MGI:1352466;Name=NP_035760.1;Note=isoform 2 is encoded by transcript variant 2;gbkey=CDS;gene=Nr2c2;product=nuclear receptor subfamily 2 group C member 2 isoform 2;protein_id=NP_035760.1;extra_copy_number=0
CM058246.1	Liftoff	CDS	100370842	100370963	.	+	.	ID=cds-NP_035760.1;Parent=rna-NM_011630.4;Dbxref=CCDS:CCDS20372.1,GeneID:22026,GenBank:NP_035760.1,MGI:MGI:1352466;Name=NP_035760.1;Note=isoform 2 is encoded by transcript variant 2;gbkey=CDS;gene=Nr2c2;product=nuclear receptor subfamily 2 group C member 2 isoform 2;protein_id=NP_035760.1;extra_copy_number=0
CM058246.1	Liftoff	CDS	100372436	100372575	.	+	.	ID=cds-NP_035760.1;Parent=rna-NM_011630.4;Dbxref=CCDS:CCDS20372.1,GeneID:22026,GenBank:NP_035760.1,MGI:MGI:1352466;Name=NP_035760.1;Note=isoform 2 is encoded by transcript variant 2;gbkey=CDS;gene=Nr2c2;product=nuclear receptor subfamily 2 group C member 2 isoform 2;protein_id=NP_035760.1;extra_copy_number=0
CM058246.1	Liftoff	CDS	100373644	100373781	.	+	.	ID=cds-NP_035760.1;Parent=rna-NM_011630.4;Dbxref=CCDS:CCDS20372.1,GeneID:22026,GenBank:NP_035760.1,MGI:MGI:1352466;Name=NP_035760.1;Note=isoform 2 is encoded by transcript variant 2;gbkey=CDS;gene=Nr2c2;product=nuclear receptor subfamily 2 group C member 2 isoform 2;protein_id=NP_035760.1;extra_copy_number=0
CM058246.1	Liftoff	CDS	100374711	100374816	.	+	.	ID=cds-NP_035760.1;Parent=rna-NM_011630.4;Dbxref=CCDS:CCDS20372.1,GeneID:22026,GenBank:NP_035760.1,MGI:MGI:1352466;Name=NP_035760.1;Note=isoform 2 is encoded by transcript variant 2;gbkey=CDS;gene=Nr2c2;product=nuclear receptor subfamily 2 group C member 2 isoform 2;protein_id=NP_035760.1;extra_copy_number=0
CM058246.1	Liftoff	CDS	100377982	100378156	.	+	.	ID=cds-NP_035760.1;Parent=rna-NM_011630.4;Dbxref=CCDS:CCDS20372.1,GeneID:22026,GenBank:NP_035760.1,MGI:MGI:1352466;Name=NP_035760.1;Note=isoform 2 is encoded by transcript variant 2;gbkey=CDS;gene=Nr2c2;product=nuclear receptor subfamily 2 group C member 2 isoform 2;protein_id=NP_035760.1;extra_copy_number=0
CM058246.1	Liftoff	mRNA	100302172	100381568	.	+	.	ID=rna-XM_017321518.1;Parent=gene-Nr2c2;Dbxref=GeneID:22026,GenBank:XM_017321518.1,MGI:MGI:1352466;Name=XM_017321518.1;gbkey=mRNA;gene=Nr2c2;model_evidence=Supporting evidence includes similarity to: 3 mRNAs%2C 4 ESTs%2C 1 Protein%2C 1477 long SRA reads%2C and 100%25 coverage of the annotated genomic feature by RNAseq alignments%2C including 27 samples with support for all annotated introns;product=nuclear receptor subfamily 2%2C group C%2C member 2%2C transcript variant X5;transcript_id=XM_017321518.1;matches_ref_protein=True;valid_ORF=True;extra_copy_number=0
CM058246.1	Liftoff	exon	100302172	100302259	.	+	.	ID=exon-XM_017321518.1-1;Parent=rna-XM_017321518.1;Dbxref=GeneID:22026,GenBank:XM_017321518.1,MGI:MGI:1352466;gbkey=mRNA;gene=Nr2c2;product=nuclear receptor subfamily 2%2C group C%2C member 2%2C transcript variant X5;transcript_id=XM_017321518.1;extra_copy_number=0
CM058246.1	Liftoff	exon	100315799	100315882	.	+	.	ID=exon-XM_017321518.1-2;Parent=rna-XM_017321518.1;Dbxref=GeneID:22026,GenBank:XM_017321518.1,MGI:MGI:1352466;gbkey=mRNA;gene=Nr2c2;product=nuclear receptor subfamily 2%2C group C%2C member 2%2C transcript variant X5;transcript_id=XM_017321518.1;extra_copy_number=0
CM058246.1	Liftoff	exon	100349506	100349545	.	+	.	ID=exon-XM_017321518.1-3;Parent=rna-XM_017321518.1;Dbxref=GeneID:22026,GenBank:XM_017321518.1,MGI:MGI:1352466;gbkey=mRNA;gene=Nr2c2;product=nuclear receptor subfamily 2%2C group C%2C member 2%2C transcript variant X5;transcript_id=XM_017321518.1;extra_copy_number=0
CM058246.1	Liftoff	exon	100350301	100350411	.	+	.	ID=exon-XM_017321518.1-4;Parent=rna-XM_017321518.1;Dbxref=GeneID:22026,GenBank:XM_017321518.1,MGI:MGI:1352466;gbkey=mRNA;gene=Nr2c2;product=nuclear receptor subfamily 2%2C group C%2C member 2%2C transcript variant X5;transcript_id=XM_017321518.1;extra_copy_number=0
CM058246.1	Liftoff	exon	100360127	100360327	.	+	.	ID=exon-XM_017321518.1-5;Parent=rna-XM_017321518.1;Dbxref=GeneID:22026,GenBank:XM_017321518.1,MGI:MGI:1352466;gbkey=mRNA;gene=Nr2c2;product=nuclear receptor subfamily 2%2C group C%2C member 2%2C transcript variant X5;transcript_id=XM_017321518.1;extra_copy_number=0
CM058246.1	Liftoff	exon	100362838	100362994	.	+	.	ID=exon-XM_017321518.1-6;Parent=rna-XM_017321518.1;Dbxref=GeneID:22026,GenBank:XM_017321518.1,MGI:MGI:1352466;gbkey=mRNA;gene=Nr2c2;product=nuclear receptor subfamily 2%2C group C%2C member 2%2C transcript variant X5;transcript_id=XM_017321518.1;extra_copy_number=0
CM058246.1	Liftoff	exon	100364858	100365037	.	+	.	ID=exon-XM_017321518.1-7;Parent=rna-XM_017321518.1;Dbxref=GeneID:22026,GenBank:XM_017321518.1,MGI:MGI:1352466;gbkey=mRNA;gene=Nr2c2;product=nuclear receptor subfamily 2%2C group C%2C member 2%2C transcript variant X5;transcript_id=XM_017321518.1;extra_copy_number=0
CM058246.1	Liftoff	exon	100367095	100367242	.	+	.	ID=exon-XM_017321518.1-8;Parent=rna-XM_017321518.1;Dbxref=GeneID:22026,GenBank:XM_017321518.1,MGI:MGI:1352466;gbkey=mRNA;gene=Nr2c2;product=nuclear receptor subfamily 2%2C group C%2C member 2%2C transcript variant X5;transcript_id=XM_017321518.1;extra_copy_number=0
CM058246.1	Liftoff	exon	100367929	100368022	.	+	.	ID=exon-XM_017321518.1-9;Parent=rna-XM_017321518.1;Dbxref=GeneID:22026,GenBank:XM_017321518.1,MGI:MGI:1352466;gbkey=mRNA;gene=Nr2c2;product=nuclear receptor subfamily 2%2C group C%2C member 2%2C transcript variant X5;transcript_id=XM_017321518.1;extra_copy_number=0
CM058246.1	Liftoff	exon	100368853	100368986	.	+	.	ID=exon-XM_017321518.1-10;Parent=rna-XM_017321518.1;Dbxref=GeneID:22026,GenBank:XM_017321518.1,MGI:MGI:1352466;gbkey=mRNA;gene=Nr2c2;product=nuclear receptor subfamily 2%2C group C%2C member 2%2C transcript variant X5;transcript_id=XM_017321518.1;extra_copy_number=0
CM058246.1	Liftoff	exon	100369735	100369912	.	+	.	ID=exon-XM_017321518.1-11;Parent=rna-XM_017321518.1;Dbxref=GeneID:22026,GenBank:XM_017321518.1,MGI:MGI:1352466;gbkey=mRNA;gene=Nr2c2;product=nuclear receptor subfamily 2%2C group C%2C member 2%2C transcript variant X5;transcript_id=XM_017321518.1;extra_copy_number=0
CM058246.1	Liftoff	exon	100370842	100370963	.	+	.	ID=exon-XM_017321518.1-12;Parent=rna-XM_017321518.1;Dbxref=GeneID:22026,GenBank:XM_017321518.1,MGI:MGI:1352466;gbkey=mRNA;gene=Nr2c2;product=nuclear receptor subfamily 2%2C group C%2C member 2%2C transcript variant X5;transcript_id=XM_017321518.1;extra_copy_number=0
CM058246.1	Liftoff	exon	100372436	100372575	.	+	.	ID=exon-XM_017321518.1-13;Parent=rna-XM_017321518.1;Dbxref=GeneID:22026,GenBank:XM_017321518.1,MGI:MGI:1352466;gbkey=mRNA;gene=Nr2c2;product=nuclear receptor subfamily 2%2C group C%2C member 2%2C transcript variant X5;transcript_id=XM_017321518.1;extra_copy_number=0
CM058246.1	Liftoff	exon	100373644	100373781	.	+	.	ID=exon-XM_017321518.1-14;Parent=rna-XM_017321518.1;Dbxref=GeneID:22026,GenBank:XM_017321518.1,MGI:MGI:1352466;gbkey=mRNA;gene=Nr2c2;product=nuclear receptor subfamily 2%2C group C%2C member 2%2C transcript variant X5;transcript_id=XM_017321518.1;extra_copy_number=0
CM058246.1	Liftoff	exon	100374711	100374816	.	+	.	ID=exon-XM_017321518.1-15;Parent=rna-XM_017321518.1;Dbxref=GeneID:22026,GenBank:XM_017321518.1,MGI:MGI:1352466;gbkey=mRNA;gene=Nr2c2;product=nuclear receptor subfamily 2%2C group C%2C member 2%2C transcript variant X5;transcript_id=XM_017321518.1;extra_copy_number=0
CM058246.1	Liftoff	exon	100377982	100381568	.	+	.	ID=exon-XM_017321518.1-16;Parent=rna-XM_017321518.1;Dbxref=GeneID:22026,GenBank:XM_017321518.1,MGI:MGI:1352466;gbkey=mRNA;gene=Nr2c2;product=nuclear receptor subfamily 2%2C group C%2C member 2%2C transcript variant X5;transcript_id=XM_017321518.1;extra_copy_number=0
CM058246.1	Liftoff	CDS	100365019	100365037	.	+	.	ID=cds-XP_017177007.1;Parent=rna-XM_017321518.1;Dbxref=GeneID:22026,GenBank:XP_017177007.1,MGI:MGI:1352466;Name=XP_017177007.1;gbkey=CDS;gene=Nr2c2;product=nuclear receptor subfamily 2 group C member 2 isoform X3;protein_id=XP_017177007.1;extra_copy_number=0
CM058246.1	Liftoff	CDS	100367095	100367242	.	+	.	ID=cds-XP_017177007.1;Parent=rna-XM_017321518.1;Dbxref=GeneID:22026,GenBank:XP_017177007.1,MGI:MGI:1352466;Name=XP_017177007.1;gbkey=CDS;gene=Nr2c2;product=nuclear receptor subfamily 2 group C member 2 isoform X3;protein_id=XP_017177007.1;extra_copy_number=0
CM058246.1	Liftoff	CDS	100367929	100368022	.	+	.	ID=cds-XP_017177007.1;Parent=rna-XM_017321518.1;Dbxref=GeneID:22026,GenBank:XP_017177007.1,MGI:MGI:1352466;Name=XP_017177007.1;gbkey=CDS;gene=Nr2c2;product=nuclear receptor subfamily 2 group C member 2 isoform X3;protein_id=XP_017177007.1;extra_copy_number=0
CM058246.1	Liftoff	CDS	100368853	100368986	.	+	.	ID=cds-XP_017177007.1;Parent=rna-XM_017321518.1;Dbxref=GeneID:22026,GenBank:XP_017177007.1,MGI:MGI:1352466;Name=XP_017177007.1;gbkey=CDS;gene=Nr2c2;product=nuclear receptor subfamily 2 group C member 2 isoform X3;protein_id=XP_017177007.1;extra_copy_number=0
CM058246.1	Liftoff	CDS	100369735	100369912	.	+	.	ID=cds-XP_017177007.1;Parent=rna-XM_017321518.1;Dbxref=GeneID:22026,GenBank:XP_017177007.1,MGI:MGI:1352466;Name=XP_017177007.1;gbkey=CDS;gene=Nr2c2;product=nuclear receptor subfamily 2 group C member 2 isoform X3;protein_id=XP_017177007.1;extra_copy_number=0
CM058246.1	Liftoff	CDS	100370842	100370963	.	+	.	ID=cds-XP_017177007.1;Parent=rna-XM_017321518.1;Dbxref=GeneID:22026,GenBank:XP_017177007.1,MGI:MGI:1352466;Name=XP_017177007.1;gbkey=CDS;gene=Nr2c2;product=nuclear receptor subfamily 2 group C member 2 isoform X3;protein_id=XP_017177007.1;extra_copy_number=0
CM058246.1	Liftoff	CDS	100372436	100372575	.	+	.	ID=cds-XP_017177007.1;Parent=rna-XM_017321518.1;Dbxref=GeneID:22026,GenBank:XP_017177007.1,MGI:MGI:1352466;Name=XP_017177007.1;gbkey=CDS;gene=Nr2c2;product=nuclear receptor subfamily 2 group C member 2 isoform X3;protein_id=XP_017177007.1;extra_copy_number=0
CM058246.1	Liftoff	CDS	100373644	100373781	.	+	.	ID=cds-XP_017177007.1;Parent=rna-XM_017321518.1;Dbxref=GeneID:22026,GenBank:XP_017177007.1,MGI:MGI:1352466;Name=XP_017177007.1;gbkey=CDS;gene=Nr2c2;product=nuclear receptor subfamily 2 group C member 2 isoform X3;protein_id=XP_017177007.1;extra_copy_number=0
CM058246.1	Liftoff	CDS	100374711	100374816	.	+	.	ID=cds-XP_017177007.1;Parent=rna-XM_017321518.1;Dbxref=GeneID:22026,GenBank:XP_017177007.1,MGI:MGI:1352466;Name=XP_017177007.1;gbkey=CDS;gene=Nr2c2;product=nuclear receptor subfamily 2 group C member 2 isoform X3;protein_id=XP_017177007.1;extra_copy_number=0
CM058246.1	Liftoff	CDS	100377982	100378156	.	+	.	ID=cds-XP_017177007.1;Parent=rna-XM_017321518.1;Dbxref=GeneID:22026,GenBank:XP_017177007.1,MGI:MGI:1352466;Name=XP_017177007.1;gbkey=CDS;gene=Nr2c2;product=nuclear receptor subfamily 2 group C member 2 isoform X3;protein_id=XP_017177007.1;extra_copy_number=0
CM058246.1	Liftoff	mRNA	100302919	100383581	.	+	.	ID=rna-NM_001347342.2;Parent=gene-Nr2c2;Dbxref=GeneID:22026,GenBank:NM_001347342.2,MGI:MGI:1352466;Name=NM_001347342.2;gbkey=mRNA;gene=Nr2c2;product=nuclear receptor subfamily 2%2C group C%2C member 2%2C transcript variant 1;transcript_id=NM_001347342.2;matches_ref_protein=True;valid_ORF=True;extra_copy_number=0
CM058246.1	Liftoff	exon	100302919	100303331	.	+	.	ID=exon-NM_001347342.2-1;Parent=rna-NM_001347342.2;Dbxref=GeneID:22026,GenBank:NM_001347342.2,MGI:MGI:1352466;gbkey=mRNA;gene=Nr2c2;product=nuclear receptor subfamily 2%2C group C%2C member 2%2C transcript variant 1;transcript_id=NM_001347342.2;extra_copy_number=0
CM058246.1	Liftoff	exon	100315799	100315882	.	+	.	ID=exon-NM_001347342.2-2;Parent=rna-NM_001347342.2;Dbxref=GeneID:22026,GenBank:NM_001347342.2,MGI:MGI:1352466;gbkey=mRNA;gene=Nr2c2;product=nuclear receptor subfamily 2%2C group C%2C member 2%2C transcript variant 1;transcript_id=NM_001347342.2;extra_copy_number=0
CM058246.1	Liftoff	exon	100350301	100350411	.	+	.	ID=exon-NM_001347342.2-3;Parent=rna-NM_001347342.2;Dbxref=GeneID:22026,GenBank:NM_001347342.2,MGI:MGI:1352466;gbkey=mRNA;gene=Nr2c2;product=nuclear receptor subfamily 2%2C group C%2C member 2%2C transcript variant 1;transcript_id=NM_001347342.2;extra_copy_number=0
CM058246.1	Liftoff	exon	100360127	100360327	.	+	.	ID=exon-NM_001347342.2-4;Parent=rna-NM_001347342.2;Dbxref=GeneID:22026,GenBank:NM_001347342.2,MGI:MGI:1352466;gbkey=mRNA;gene=Nr2c2;product=nuclear receptor subfamily 2%2C group C%2C member 2%2C transcript variant 1;transcript_id=NM_001347342.2;extra_copy_number=0
CM058246.1	Liftoff	exon	100362838	100362940	.	+	.	ID=exon-NM_001347342.2-5;Parent=rna-NM_001347342.2;Dbxref=GeneID:22026,GenBank:NM_001347342.2,MGI:MGI:1352466;gbkey=mRNA;gene=Nr2c2;product=nuclear receptor subfamily 2%2C group C%2C member 2%2C transcript variant 1;transcript_id=NM_001347342.2;extra_copy_number=0
CM058246.1	Liftoff	exon	100364858	100365037	.	+	.	ID=exon-NM_001347342.2-6;Parent=rna-NM_001347342.2;Dbxref=GeneID:22026,GenBank:NM_001347342.2,MGI:MGI:1352466;gbkey=mRNA;gene=Nr2c2;product=nuclear receptor subfamily 2%2C group C%2C member 2%2C transcript variant 1;transcript_id=NM_001347342.2;extra_copy_number=0
CM058246.1	Liftoff	exon	100367095	100367242	.	+	.	ID=exon-NM_001347342.2-7;Parent=rna-NM_001347342.2;Dbxref=GeneID:22026,GenBank:NM_001347342.2,MGI:MGI:1352466;gbkey=mRNA;gene=Nr2c2;product=nuclear receptor subfamily 2%2C group C%2C member 2%2C transcript variant 1;transcript_id=NM_001347342.2;extra_copy_number=0
CM058246.1	Liftoff	exon	100367929	100368022	.	+	.	ID=exon-NM_001347342.2-8;Parent=rna-NM_001347342.2;Dbxref=GeneID:22026,GenBank:NM_001347342.2,MGI:MGI:1352466;gbkey=mRNA;gene=Nr2c2;product=nuclear receptor subfamily 2%2C group C%2C member 2%2C transcript variant 1;transcript_id=NM_001347342.2;extra_copy_number=0
CM058246.1	Liftoff	exon	100368853	100368986	.	+	.	ID=exon-NM_001347342.2-9;Parent=rna-NM_001347342.2;Dbxref=GeneID:22026,GenBank:NM_001347342.2,MGI:MGI:1352466;gbkey=mRNA;gene=Nr2c2;product=nuclear receptor subfamily 2%2C group C%2C member 2%2C transcript variant 1;transcript_id=NM_001347342.2;extra_copy_number=0
CM058246.1	Liftoff	exon	100369735	100369912	.	+	.	ID=exon-NM_001347342.2-10;Parent=rna-NM_001347342.2;Dbxref=GeneID:22026,GenBank:NM_001347342.2,MGI:MGI:1352466;gbkey=mRNA;gene=Nr2c2;product=nuclear receptor subfamily 2%2C group C%2C member 2%2C transcript variant 1;transcript_id=NM_001347342.2;extra_copy_number=0
CM058246.1	Liftoff	exon	100370842	100370963	.	+	.	ID=exon-NM_001347342.2-11;Parent=rna-NM_001347342.2;Dbxref=GeneID:22026,GenBank:NM_001347342.2,MGI:MGI:1352466;gbkey=mRNA;gene=Nr2c2;product=nuclear receptor subfamily 2%2C group C%2C member 2%2C transcript variant 1;transcript_id=NM_001347342.2;extra_copy_number=0
CM058246.1	Liftoff	exon	100372436	100372575	.	+	.	ID=exon-NM_001347342.2-12;Parent=rna-NM_001347342.2;Dbxref=GeneID:22026,GenBank:NM_001347342.2,MGI:MGI:1352466;gbkey=mRNA;gene=Nr2c2;product=nuclear receptor subfamily 2%2C group C%2C member 2%2C transcript variant 1;transcript_id=NM_001347342.2;extra_copy_number=0
CM058246.1	Liftoff	exon	100373644	100373781	.	+	.	ID=exon-NM_001347342.2-13;Parent=rna-NM_001347342.2;Dbxref=GeneID:22026,GenBank:NM_001347342.2,MGI:MGI:1352466;gbkey=mRNA;gene=Nr2c2;product=nuclear receptor subfamily 2%2C group C%2C member 2%2C transcript variant 1;transcript_id=NM_001347342.2;extra_copy_number=0
CM058246.1	Liftoff	exon	100374711	100374816	.	+	.	ID=exon-NM_001347342.2-14;Parent=rna-NM_001347342.2;Dbxref=GeneID:22026,GenBank:NM_001347342.2,MGI:MGI:1352466;gbkey=mRNA;gene=Nr2c2;product=nuclear receptor subfamily 2%2C group C%2C member 2%2C transcript variant 1;transcript_id=NM_001347342.2;extra_copy_number=0
CM058246.1	Liftoff	exon	100377982	100383581	.	+	.	ID=exon-NM_001347342.2-15;Parent=rna-NM_001347342.2;Dbxref=GeneID:22026,GenBank:NM_001347342.2,MGI:MGI:1352466;gbkey=mRNA;gene=Nr2c2;product=nuclear receptor subfamily 2%2C group C%2C member 2%2C transcript variant 1;transcript_id=NM_001347342.2;extra_copy_number=0
CM058246.1	Liftoff	CDS	100315823	100315882	.	+	.	ID=cds-NP_001334271.1;Parent=rna-NM_001347342.2;Dbxref=CCDS:CCDS85096.1,GeneID:22026,GenBank:NP_001334271.1,MGI:MGI:1352466;Name=NP_001334271.1;Note=isoform 1 is encoded by transcript variant 1;gbkey=CDS;gene=Nr2c2;product=nuclear receptor subfamily 2 group C member 2 isoform 1;protein_id=NP_001334271.1;extra_copy_number=0
CM058246.1	Liftoff	CDS	100350301	100350411	.	+	.	ID=cds-NP_001334271.1;Parent=rna-NM_001347342.2;Dbxref=CCDS:CCDS85096.1,GeneID:22026,GenBank:NP_001334271.1,MGI:MGI:1352466;Name=NP_001334271.1;Note=isoform 1 is encoded by transcript variant 1;gbkey=CDS;gene=Nr2c2;product=nuclear receptor subfamily 2 group C member 2 isoform 1;protein_id=NP_001334271.1;extra_copy_number=0
CM058246.1	Liftoff	CDS	100360127	100360327	.	+	.	ID=cds-NP_001334271.1;Parent=rna-NM_001347342.2;Dbxref=CCDS:CCDS85096.1,GeneID:22026,GenBank:NP_001334271.1,MGI:MGI:1352466;Name=NP_001334271.1;Note=isoform 1 is encoded by transcript variant 1;gbkey=CDS;gene=Nr2c2;product=nuclear receptor subfamily 2 group C member 2 isoform 1;protein_id=NP_001334271.1;extra_copy_number=0
CM058246.1	Liftoff	CDS	100362838	100362940	.	+	.	ID=cds-NP_001334271.1;Parent=rna-NM_001347342.2;Dbxref=CCDS:CCDS85096.1,GeneID:22026,GenBank:NP_001334271.1,MGI:MGI:1352466;Name=NP_001334271.1;Note=isoform 1 is encoded by transcript variant 1;gbkey=CDS;gene=Nr2c2;product=nuclear receptor subfamily 2 group C member 2 isoform 1;protein_id=NP_001334271.1;extra_copy_number=0
CM058246.1	Liftoff	CDS	100364858	100365037	.	+	.	ID=cds-NP_001334271.1;Parent=rna-NM_001347342.2;Dbxref=CCDS:CCDS85096.1,GeneID:22026,GenBank:NP_001334271.1,MGI:MGI:1352466;Name=NP_001334271.1;Note=isoform 1 is encoded by transcript variant 1;gbkey=CDS;gene=Nr2c2;product=nuclear receptor subfamily 2 group C member 2 isoform 1;protein_id=NP_001334271.1;extra_copy_number=0
CM058246.1	Liftoff	CDS	100367095	100367242	.	+	.	ID=cds-NP_001334271.1;Parent=rna-NM_001347342.2;Dbxref=CCDS:CCDS85096.1,GeneID:22026,GenBank:NP_001334271.1,MGI:MGI:1352466;Name=NP_001334271.1;Note=isoform 1 is encoded by transcript variant 1;gbkey=CDS;gene=Nr2c2;product=nuclear receptor subfamily 2 group C member 2 isoform 1;protein_id=NP_001334271.1;extra_copy_number=0
CM058246.1	Liftoff	CDS	100367929	100368022	.	+	.	ID=cds-NP_001334271.1;Parent=rna-NM_001347342.2;Dbxref=CCDS:CCDS85096.1,GeneID:22026,GenBank:NP_001334271.1,MGI:MGI:1352466;Name=NP_001334271.1;Note=isoform 1 is encoded by transcript variant 1;gbkey=CDS;gene=Nr2c2;product=nuclear receptor subfamily 2 group C member 2 isoform 1;protein_id=NP_001334271.1;extra_copy_number=0
CM058246.1	Liftoff	CDS	100368853	100368986	.	+	.	ID=cds-NP_001334271.1;Parent=rna-NM_001347342.2;Dbxref=CCDS:CCDS85096.1,GeneID:22026,GenBank:NP_001334271.1,MGI:MGI:1352466;Name=NP_001334271.1;Note=isoform 1 is encoded by transcript variant 1;gbkey=CDS;gene=Nr2c2;product=nuclear receptor subfamily 2 group C member 2 isoform 1;protein_id=NP_001334271.1;extra_copy_number=0
CM058246.1	Liftoff	CDS	100369735	100369912	.	+	.	ID=cds-NP_001334271.1;Parent=rna-NM_001347342.2;Dbxref=CCDS:CCDS85096.1,GeneID:22026,GenBank:NP_001334271.1,MGI:MGI:1352466;Name=NP_001334271.1;Note=isoform 1 is encoded by transcript variant 1;gbkey=CDS;gene=Nr2c2;product=nuclear receptor subfamily 2 group C member 2 isoform 1;protein_id=NP_001334271.1;extra_copy_number=0
CM058246.1	Liftoff	CDS	100370842	100370963	.	+	.	ID=cds-NP_001334271.1;Parent=rna-NM_001347342.2;Dbxref=CCDS:CCDS85096.1,GeneID:22026,GenBank:NP_001334271.1,MGI:MGI:1352466;Name=NP_001334271.1;Note=isoform 1 is encoded by transcript variant 1;gbkey=CDS;gene=Nr2c2;product=nuclear receptor subfamily 2 group C member 2 isoform 1;protein_id=NP_001334271.1;extra_copy_number=0
CM058246.1	Liftoff	CDS	100372436	100372575	.	+	.	ID=cds-NP_001334271.1;Parent=rna-NM_001347342.2;Dbxref=CCDS:CCDS85096.1,GeneID:22026,GenBank:NP_001334271.1,MGI:MGI:1352466;Name=NP_001334271.1;Note=isoform 1 is encoded by transcript variant 1;gbkey=CDS;gene=Nr2c2;product=nuclear receptor subfamily 2 group C member 2 isoform 1;protein_id=NP_001334271.1;extra_copy_number=0
CM058246.1	Liftoff	CDS	100373644	100373781	.	+	.	ID=cds-NP_001334271.1;Parent=rna-NM_001347342.2;Dbxref=CCDS:CCDS85096.1,GeneID:22026,GenBank:NP_001334271.1,MGI:MGI:1352466;Name=NP_001334271.1;Note=isoform 1 is encoded by transcript variant 1;gbkey=CDS;gene=Nr2c2;product=nuclear receptor subfamily 2 group C member 2 isoform 1;protein_id=NP_001334271.1;extra_copy_number=0
CM058246.1	Liftoff	CDS	100374711	100374816	.	+	.	ID=cds-NP_001334271.1;Parent=rna-NM_001347342.2;Dbxref=CCDS:CCDS85096.1,GeneID:22026,GenBank:NP_001334271.1,MGI:MGI:1352466;Name=NP_001334271.1;Note=isoform 1 is encoded by transcript variant 1;gbkey=CDS;gene=Nr2c2;product=nuclear receptor subfamily 2 group C member 2 isoform 1;protein_id=NP_001334271.1;extra_copy_number=0
CM058246.1	Liftoff	CDS	100377982	100378156	.	+	.	ID=cds-NP_001334271.1;Parent=rna-NM_001347342.2;Dbxref=CCDS:CCDS85096.1,GeneID:22026,GenBank:NP_001334271.1,MGI:MGI:1352466;Name=NP_001334271.1;Note=isoform 1 is encoded by transcript variant 1;gbkey=CDS;gene=Nr2c2;product=nuclear receptor subfamily 2 group C member 2 isoform 1;protein_id=NP_001334271.1;extra_copy_number=0
CM058246.1	Liftoff	mRNA	100302919	100383581	.	+	.	ID=rna-NM_001410481.1;Parent=gene-Nr2c2;Dbxref=GeneID:22026,GenBank:NM_001410481.1,MGI:MGI:1352466;Name=NM_001410481.1;gbkey=mRNA;gene=Nr2c2;product=nuclear receptor subfamily 2%2C group C%2C member 2%2C transcript variant 6;transcript_id=NM_001410481.1;matches_ref_protein=True;valid_ORF=True;extra_copy_number=0
CM058246.1	Liftoff	exon	100302919	100303331	.	+	.	ID=exon-NM_001410481.1-1;Parent=rna-NM_001410481.1;Dbxref=GeneID:22026,GenBank:NM_001410481.1,MGI:MGI:1352466;gbkey=mRNA;gene=Nr2c2;product=nuclear receptor subfamily 2%2C group C%2C member 2%2C transcript variant 6;transcript_id=NM_001410481.1;extra_copy_number=0
CM058246.1	Liftoff	exon	100349506	100349545	.	+	.	ID=exon-NM_001410481.1-2;Parent=rna-NM_001410481.1;Dbxref=GeneID:22026,GenBank:NM_001410481.1,MGI:MGI:1352466;gbkey=mRNA;gene=Nr2c2;product=nuclear receptor subfamily 2%2C group C%2C member 2%2C transcript variant 6;transcript_id=NM_001410481.1;extra_copy_number=0
CM058246.1	Liftoff	exon	100350301	100350411	.	+	.	ID=exon-NM_001410481.1-3;Parent=rna-NM_001410481.1;Dbxref=GeneID:22026,GenBank:NM_001410481.1,MGI:MGI:1352466;gbkey=mRNA;gene=Nr2c2;product=nuclear receptor subfamily 2%2C group C%2C member 2%2C transcript variant 6;transcript_id=NM_001410481.1;extra_copy_number=0
CM058246.1	Liftoff	exon	100360127	100360327	.	+	.	ID=exon-NM_001410481.1-4;Parent=rna-NM_001410481.1;Dbxref=GeneID:22026,GenBank:NM_001410481.1,MGI:MGI:1352466;gbkey=mRNA;gene=Nr2c2;product=nuclear receptor subfamily 2%2C group C%2C member 2%2C transcript variant 6;transcript_id=NM_001410481.1;extra_copy_number=0
CM058246.1	Liftoff	exon	100362838	100362940	.	+	.	ID=exon-NM_001410481.1-5;Parent=rna-NM_001410481.1;Dbxref=GeneID:22026,GenBank:NM_001410481.1,MGI:MGI:1352466;gbkey=mRNA;gene=Nr2c2;product=nuclear receptor subfamily 2%2C group C%2C member 2%2C transcript variant 6;transcript_id=NM_001410481.1;extra_copy_number=0
CM058246.1	Liftoff	exon	100364858	100365037	.	+	.	ID=exon-NM_001410481.1-6;Parent=rna-NM_001410481.1;Dbxref=GeneID:22026,GenBank:NM_001410481.1,MGI:MGI:1352466;gbkey=mRNA;gene=Nr2c2;product=nuclear receptor subfamily 2%2C group C%2C member 2%2C transcript variant 6;transcript_id=NM_001410481.1;extra_copy_number=0
CM058246.1	Liftoff	exon	100367095	100367242	.	+	.	ID=exon-NM_001410481.1-7;Parent=rna-NM_001410481.1;Dbxref=GeneID:22026,GenBank:NM_001410481.1,MGI:MGI:1352466;gbkey=mRNA;gene=Nr2c2;product=nuclear receptor subfamily 2%2C group C%2C member 2%2C transcript variant 6;transcript_id=NM_001410481.1;extra_copy_number=0
CM058246.1	Liftoff	exon	100367929	100368022	.	+	.	ID=exon-NM_001410481.1-8;Parent=rna-NM_001410481.1;Dbxref=GeneID:22026,GenBank:NM_001410481.1,MGI:MGI:1352466;gbkey=mRNA;gene=Nr2c2;product=nuclear receptor subfamily 2%2C group C%2C member 2%2C transcript variant 6;transcript_id=NM_001410481.1;extra_copy_number=0
CM058246.1	Liftoff	exon	100368853	100368986	.	+	.	ID=exon-NM_001410481.1-9;Parent=rna-NM_001410481.1;Dbxref=GeneID:22026,GenBank:NM_001410481.1,MGI:MGI:1352466;gbkey=mRNA;gene=Nr2c2;product=nuclear receptor subfamily 2%2C group C%2C member 2%2C transcript variant 6;transcript_id=NM_001410481.1;extra_copy_number=0
CM058246.1	Liftoff	exon	100369735	100369912	.	+	.	ID=exon-NM_001410481.1-10;Parent=rna-NM_001410481.1;Dbxref=GeneID:22026,GenBank:NM_001410481.1,MGI:MGI:1352466;gbkey=mRNA;gene=Nr2c2;product=nuclear receptor subfamily 2%2C group C%2C member 2%2C transcript variant 6;transcript_id=NM_001410481.1;extra_copy_number=0
CM058246.1	Liftoff	exon	100370842	100370963	.	+	.	ID=exon-NM_001410481.1-11;Parent=rna-NM_001410481.1;Dbxref=GeneID:22026,GenBank:NM_001410481.1,MGI:MGI:1352466;gbkey=mRNA;gene=Nr2c2;product=nuclear receptor subfamily 2%2C group C%2C member 2%2C transcript variant 6;transcript_id=NM_001410481.1;extra_copy_number=0
CM058246.1	Liftoff	exon	100372436	100372575	.	+	.	ID=exon-NM_001410481.1-12;Parent=rna-NM_001410481.1;Dbxref=GeneID:22026,GenBank:NM_001410481.1,MGI:MGI:1352466;gbkey=mRNA;gene=Nr2c2;product=nuclear receptor subfamily 2%2C group C%2C member 2%2C transcript variant 6;transcript_id=NM_001410481.1;extra_copy_number=0
CM058246.1	Liftoff	exon	100373644	100373781	.	+	.	ID=exon-NM_001410481.1-13;Parent=rna-NM_001410481.1;Dbxref=GeneID:22026,GenBank:NM_001410481.1,MGI:MGI:1352466;gbkey=mRNA;gene=Nr2c2;product=nuclear receptor subfamily 2%2C group C%2C member 2%2C transcript variant 6;transcript_id=NM_001410481.1;extra_copy_number=0
CM058246.1	Liftoff	exon	100374711	100374816	.	+	.	ID=exon-NM_001410481.1-14;Parent=rna-NM_001410481.1;Dbxref=GeneID:22026,GenBank:NM_001410481.1,MGI:MGI:1352466;gbkey=mRNA;gene=Nr2c2;product=nuclear receptor subfamily 2%2C group C%2C member 2%2C transcript variant 6;transcript_id=NM_001410481.1;extra_copy_number=0
CM058246.1	Liftoff	exon	100377982	100383581	.	+	.	ID=exon-NM_001410481.1-15;Parent=rna-NM_001410481.1;Dbxref=GeneID:22026,GenBank:NM_001410481.1,MGI:MGI:1352466;gbkey=mRNA;gene=Nr2c2;product=nuclear receptor subfamily 2%2C group C%2C member 2%2C transcript variant 6;transcript_id=NM_001410481.1;extra_copy_number=0
CM058246.1	Liftoff	CDS	100350340	100350411	.	+	.	ID=cds-NP_001397410.1;Parent=rna-NM_001410481.1;Dbxref=GeneID:22026,GenBank:NP_001397410.1,MGI:MGI:1352466;Name=NP_001397410.1;Note=isoform 2 is encoded by transcript variant 6;gbkey=CDS;gene=Nr2c2;product=nuclear receptor subfamily 2 group C member 2 isoform 2;protein_id=NP_001397410.1;extra_copy_number=0
CM058246.1	Liftoff	CDS	100360127	100360327	.	+	.	ID=cds-NP_001397410.1;Parent=rna-NM_001410481.1;Dbxref=GeneID:22026,GenBank:NP_001397410.1,MGI:MGI:1352466;Name=NP_001397410.1;Note=isoform 2 is encoded by transcript variant 6;gbkey=CDS;gene=Nr2c2;product=nuclear receptor subfamily 2 group C member 2 isoform 2;protein_id=NP_001397410.1;extra_copy_number=0
CM058246.1	Liftoff	CDS	100362838	100362940	.	+	.	ID=cds-NP_001397410.1;Parent=rna-NM_001410481.1;Dbxref=GeneID:22026,GenBank:NP_001397410.1,MGI:MGI:1352466;Name=NP_001397410.1;Note=isoform 2 is encoded by transcript variant 6;gbkey=CDS;gene=Nr2c2;product=nuclear receptor subfamily 2 group C member 2 isoform 2;protein_id=NP_001397410.1;extra_copy_number=0
CM058246.1	Liftoff	CDS	100364858	100365037	.	+	.	ID=cds-NP_001397410.1;Parent=rna-NM_001410481.1;Dbxref=GeneID:22026,GenBank:NP_001397410.1,MGI:MGI:1352466;Name=NP_001397410.1;Note=isoform 2 is encoded by transcript variant 6;gbkey=CDS;gene=Nr2c2;product=nuclear receptor subfamily 2 group C member 2 isoform 2;protein_id=NP_001397410.1;extra_copy_number=0
CM058246.1	Liftoff	CDS	100367095	100367242	.	+	.	ID=cds-NP_001397410.1;Parent=rna-NM_001410481.1;Dbxref=GeneID:22026,GenBank:NP_001397410.1,MGI:MGI:1352466;Name=NP_001397410.1;Note=isoform 2 is encoded by transcript variant 6;gbkey=CDS;gene=Nr2c2;product=nuclear receptor subfamily 2 group C member 2 isoform 2;protein_id=NP_001397410.1;extra_copy_number=0
CM058246.1	Liftoff	CDS	100367929	100368022	.	+	.	ID=cds-NP_001397410.1;Parent=rna-NM_001410481.1;Dbxref=GeneID:22026,GenBank:NP_001397410.1,MGI:MGI:1352466;Name=NP_001397410.1;Note=isoform 2 is encoded by transcript variant 6;gbkey=CDS;gene=Nr2c2;product=nuclear receptor subfamily 2 group C member 2 isoform 2;protein_id=NP_001397410.1;extra_copy_number=0
CM058246.1	Liftoff	CDS	100368853	100368986	.	+	.	ID=cds-NP_001397410.1;Parent=rna-NM_001410481.1;Dbxref=GeneID:22026,GenBank:NP_001397410.1,MGI:MGI:1352466;Name=NP_001397410.1;Note=isoform 2 is encoded by transcript variant 6;gbkey=CDS;gene=Nr2c2;product=nuclear receptor subfamily 2 group C member 2 isoform 2;protein_id=NP_001397410.1;extra_copy_number=0
CM058246.1	Liftoff	CDS	100369735	100369912	.	+	.	ID=cds-NP_001397410.1;Parent=rna-NM_001410481.1;Dbxref=GeneID:22026,GenBank:NP_001397410.1,MGI:MGI:1352466;Name=NP_001397410.1;Note=isoform 2 is encoded by transcript variant 6;gbkey=CDS;gene=Nr2c2;product=nuclear receptor subfamily 2 group C member 2 isoform 2;protein_id=NP_001397410.1;extra_copy_number=0
CM058246.1	Liftoff	CDS	100370842	100370963	.	+	.	ID=cds-NP_001397410.1;Parent=rna-NM_001410481.1;Dbxref=GeneID:22026,GenBank:NP_001397410.1,MGI:MGI:1352466;Name=NP_001397410.1;Note=isoform 2 is encoded by transcript variant 6;gbkey=CDS;gene=Nr2c2;product=nuclear receptor subfamily 2 group C member 2 isoform 2;protein_id=NP_001397410.1;extra_copy_number=0
CM058246.1	Liftoff	CDS	100372436	100372575	.	+	.	ID=cds-NP_001397410.1;Parent=rna-NM_001410481.1;Dbxref=GeneID:22026,GenBank:NP_001397410.1,MGI:MGI:1352466;Name=NP_001397410.1;Note=isoform 2 is encoded by transcript variant 6;gbkey=CDS;gene=Nr2c2;product=nuclear receptor subfamily 2 group C member 2 isoform 2;protein_id=NP_001397410.1;extra_copy_number=0
CM058246.1	Liftoff	CDS	100373644	100373781	.	+	.	ID=cds-NP_001397410.1;Parent=rna-NM_001410481.1;Dbxref=GeneID:22026,GenBank:NP_001397410.1,MGI:MGI:1352466;Name=NP_001397410.1;Note=isoform 2 is encoded by transcript variant 6;gbkey=CDS;gene=Nr2c2;product=nuclear receptor subfamily 2 group C member 2 isoform 2;protein_id=NP_001397410.1;extra_copy_number=0
CM058246.1	Liftoff	CDS	100374711	100374816	.	+	.	ID=cds-NP_001397410.1;Parent=rna-NM_001410481.1;Dbxref=GeneID:22026,GenBank:NP_001397410.1,MGI:MGI:1352466;Name=NP_001397410.1;Note=isoform 2 is encoded by transcript variant 6;gbkey=CDS;gene=Nr2c2;product=nuclear receptor subfamily 2 group C member 2 isoform 2;protein_id=NP_001397410.1;extra_copy_number=0
CM058246.1	Liftoff	CDS	100377982	100378156	.	+	.	ID=cds-NP_001397410.1;Parent=rna-NM_001410481.1;Dbxref=GeneID:22026,GenBank:NP_001397410.1,MGI:MGI:1352466;Name=NP_001397410.1;Note=isoform 2 is encoded by transcript variant 6;gbkey=CDS;gene=Nr2c2;product=nuclear receptor subfamily 2 group C member 2 isoform 2;protein_id=NP_001397410.1;extra_copy_number=0
CM058246.1	Liftoff	mRNA	100302919	100383581	.	+	.	ID=rna-NM_001410482.1;Parent=gene-Nr2c2;Dbxref=GeneID:22026,GenBank:NM_001410482.1,MGI:MGI:1352466;Name=NM_001410482.1;gbkey=mRNA;gene=Nr2c2;product=nuclear receptor subfamily 2%2C group C%2C member 2%2C transcript variant 7;transcript_id=NM_001410482.1;matches_ref_protein=True;valid_ORF=True;extra_copy_number=0
CM058246.1	Liftoff	exon	100302919	100303331	.	+	.	ID=exon-NM_001410482.1-1;Parent=rna-NM_001410482.1;Dbxref=GeneID:22026,GenBank:NM_001410482.1,MGI:MGI:1352466;gbkey=mRNA;gene=Nr2c2;product=nuclear receptor subfamily 2%2C group C%2C member 2%2C transcript variant 7;transcript_id=NM_001410482.1;extra_copy_number=0
CM058246.1	Liftoff	exon	100315799	100315882	.	+	.	ID=exon-NM_001410482.1-2;Parent=rna-NM_001410482.1;Dbxref=GeneID:22026,GenBank:NM_001410482.1,MGI:MGI:1352466;gbkey=mRNA;gene=Nr2c2;product=nuclear receptor subfamily 2%2C group C%2C member 2%2C transcript variant 7;transcript_id=NM_001410482.1;extra_copy_number=0
CM058246.1	Liftoff	exon	100349506	100349545	.	+	.	ID=exon-NM_001410482.1-3;Parent=rna-NM_001410482.1;Dbxref=GeneID:22026,GenBank:NM_001410482.1,MGI:MGI:1352466;gbkey=mRNA;gene=Nr2c2;product=nuclear receptor subfamily 2%2C group C%2C member 2%2C transcript variant 7;transcript_id=NM_001410482.1;extra_copy_number=0
CM058246.1	Liftoff	exon	100350301	100350411	.	+	.	ID=exon-NM_001410482.1-4;Parent=rna-NM_001410482.1;Dbxref=GeneID:22026,GenBank:NM_001410482.1,MGI:MGI:1352466;gbkey=mRNA;gene=Nr2c2;product=nuclear receptor subfamily 2%2C group C%2C member 2%2C transcript variant 7;transcript_id=NM_001410482.1;extra_copy_number=0
CM058246.1	Liftoff	exon	100360127	100360327	.	+	.	ID=exon-NM_001410482.1-5;Parent=rna-NM_001410482.1;Dbxref=GeneID:22026,GenBank:NM_001410482.1,MGI:MGI:1352466;gbkey=mRNA;gene=Nr2c2;product=nuclear receptor subfamily 2%2C group C%2C member 2%2C transcript variant 7;transcript_id=NM_001410482.1;extra_copy_number=0
CM058246.1	Liftoff	exon	100362838	100362940	.	+	.	ID=exon-NM_001410482.1-6;Parent=rna-NM_001410482.1;Dbxref=GeneID:22026,GenBank:NM_001410482.1,MGI:MGI:1352466;gbkey=mRNA;gene=Nr2c2;product=nuclear receptor subfamily 2%2C group C%2C member 2%2C transcript variant 7;transcript_id=NM_001410482.1;extra_copy_number=0
CM058246.1	Liftoff	exon	100364858	100365037	.	+	.	ID=exon-NM_001410482.1-7;Parent=rna-NM_001410482.1;Dbxref=GeneID:22026,GenBank:NM_001410482.1,MGI:MGI:1352466;gbkey=mRNA;gene=Nr2c2;product=nuclear receptor subfamily 2%2C group C%2C member 2%2C transcript variant 7;transcript_id=NM_001410482.1;extra_copy_number=0
CM058246.1	Liftoff	exon	100367095	100367242	.	+	.	ID=exon-NM_001410482.1-8;Parent=rna-NM_001410482.1;Dbxref=GeneID:22026,GenBank:NM_001410482.1,MGI:MGI:1352466;gbkey=mRNA;gene=Nr2c2;product=nuclear receptor subfamily 2%2C group C%2C member 2%2C transcript variant 7;transcript_id=NM_001410482.1;extra_copy_number=0
CM058246.1	Liftoff	exon	100367929	100368022	.	+	.	ID=exon-NM_001410482.1-9;Parent=rna-NM_001410482.1;Dbxref=GeneID:22026,GenBank:NM_001410482.1,MGI:MGI:1352466;gbkey=mRNA;gene=Nr2c2;product=nuclear receptor subfamily 2%2C group C%2C member 2%2C transcript variant 7;transcript_id=NM_001410482.1;extra_copy_number=0
CM058246.1	Liftoff	exon	100368853	100368986	.	+	.	ID=exon-NM_001410482.1-10;Parent=rna-NM_001410482.1;Dbxref=GeneID:22026,GenBank:NM_001410482.1,MGI:MGI:1352466;gbkey=mRNA;gene=Nr2c2;product=nuclear receptor subfamily 2%2C group C%2C member 2%2C transcript variant 7;transcript_id=NM_001410482.1;extra_copy_number=0
CM058246.1	Liftoff	exon	100369735	100369912	.	+	.	ID=exon-NM_001410482.1-11;Parent=rna-NM_001410482.1;Dbxref=GeneID:22026,GenBank:NM_001410482.1,MGI:MGI:1352466;gbkey=mRNA;gene=Nr2c2;product=nuclear receptor subfamily 2%2C group C%2C member 2%2C transcript variant 7;transcript_id=NM_001410482.1;extra_copy_number=0
CM058246.1	Liftoff	exon	100370842	100370963	.	+	.	ID=exon-NM_001410482.1-12;Parent=rna-NM_001410482.1;Dbxref=GeneID:22026,GenBank:NM_001410482.1,MGI:MGI:1352466;gbkey=mRNA;gene=Nr2c2;product=nuclear receptor subfamily 2%2C group C%2C member 2%2C transcript variant 7;transcript_id=NM_001410482.1;extra_copy_number=0
CM058246.1	Liftoff	exon	100372436	100372575	.	+	.	ID=exon-NM_001410482.1-13;Parent=rna-NM_001410482.1;Dbxref=GeneID:22026,GenBank:NM_001410482.1,MGI:MGI:1352466;gbkey=mRNA;gene=Nr2c2;product=nuclear receptor subfamily 2%2C group C%2C member 2%2C transcript variant 7;transcript_id=NM_001410482.1;extra_copy_number=0
CM058246.1	Liftoff	exon	100373644	100373781	.	+	.	ID=exon-NM_001410482.1-14;Parent=rna-NM_001410482.1;Dbxref=GeneID:22026,GenBank:NM_001410482.1,MGI:MGI:1352466;gbkey=mRNA;gene=Nr2c2;product=nuclear receptor subfamily 2%2C group C%2C member 2%2C transcript variant 7;transcript_id=NM_001410482.1;extra_copy_number=0
CM058246.1	Liftoff	exon	100374711	100374816	.	+	.	ID=exon-NM_001410482.1-15;Parent=rna-NM_001410482.1;Dbxref=GeneID:22026,GenBank:NM_001410482.1,MGI:MGI:1352466;gbkey=mRNA;gene=Nr2c2;product=nuclear receptor subfamily 2%2C group C%2C member 2%2C transcript variant 7;transcript_id=NM_001410482.1;extra_copy_number=0
CM058246.1	Liftoff	exon	100377982	100383581	.	+	.	ID=exon-NM_001410482.1-16;Parent=rna-NM_001410482.1;Dbxref=GeneID:22026,GenBank:NM_001410482.1,MGI:MGI:1352466;gbkey=mRNA;gene=Nr2c2;product=nuclear receptor subfamily 2%2C group C%2C member 2%2C transcript variant 7;transcript_id=NM_001410482.1;extra_copy_number=0
CM058246.1	Liftoff	CDS	100350340	100350411	.	+	.	ID=cds-NP_001397411.1;Parent=rna-NM_001410482.1;Dbxref=GeneID:22026,GenBank:NP_001397411.1,MGI:MGI:1352466;Name=NP_001397411.1;Note=isoform 2 is encoded by transcript variant 7;gbkey=CDS;gene=Nr2c2;product=nuclear receptor subfamily 2 group C member 2 isoform 2;protein_id=NP_001397411.1;extra_copy_number=0
CM058246.1	Liftoff	CDS	100360127	100360327	.	+	.	ID=cds-NP_001397411.1;Parent=rna-NM_001410482.1;Dbxref=GeneID:22026,GenBank:NP_001397411.1,MGI:MGI:1352466;Name=NP_001397411.1;Note=isoform 2 is encoded by transcript variant 7;gbkey=CDS;gene=Nr2c2;product=nuclear receptor subfamily 2 group C member 2 isoform 2;protein_id=NP_001397411.1;extra_copy_number=0
CM058246.1	Liftoff	CDS	100362838	100362940	.	+	.	ID=cds-NP_001397411.1;Parent=rna-NM_001410482.1;Dbxref=GeneID:22026,GenBank:NP_001397411.1,MGI:MGI:1352466;Name=NP_001397411.1;Note=isoform 2 is encoded by transcript variant 7;gbkey=CDS;gene=Nr2c2;product=nuclear receptor subfamily 2 group C member 2 isoform 2;protein_id=NP_001397411.1;extra_copy_number=0
CM058246.1	Liftoff	CDS	100364858	100365037	.	+	.	ID=cds-NP_001397411.1;Parent=rna-NM_001410482.1;Dbxref=GeneID:22026,GenBank:NP_001397411.1,MGI:MGI:1352466;Name=NP_001397411.1;Note=isoform 2 is encoded by transcript variant 7;gbkey=CDS;gene=Nr2c2;product=nuclear receptor subfamily 2 group C member 2 isoform 2;protein_id=NP_001397411.1;extra_copy_number=0
CM058246.1	Liftoff	CDS	100367095	100367242	.	+	.	ID=cds-NP_001397411.1;Parent=rna-NM_001410482.1;Dbxref=GeneID:22026,GenBank:NP_001397411.1,MGI:MGI:1352466;Name=NP_001397411.1;Note=isoform 2 is encoded by transcript variant 7;gbkey=CDS;gene=Nr2c2;product=nuclear receptor subfamily 2 group C member 2 isoform 2;protein_id=NP_001397411.1;extra_copy_number=0
CM058246.1	Liftoff	CDS	100367929	100368022	.	+	.	ID=cds-NP_001397411.1;Parent=rna-NM_001410482.1;Dbxref=GeneID:22026,GenBank:NP_001397411.1,MGI:MGI:1352466;Name=NP_001397411.1;Note=isoform 2 is encoded by transcript variant 7;gbkey=CDS;gene=Nr2c2;product=nuclear receptor subfamily 2 group C member 2 isoform 2;protein_id=NP_001397411.1;extra_copy_number=0
CM058246.1	Liftoff	CDS	100368853	100368986	.	+	.	ID=cds-NP_001397411.1;Parent=rna-NM_001410482.1;Dbxref=GeneID:22026,GenBank:NP_001397411.1,MGI:MGI:1352466;Name=NP_001397411.1;Note=isoform 2 is encoded by transcript variant 7;gbkey=CDS;gene=Nr2c2;product=nuclear receptor subfamily 2 group C member 2 isoform 2;protein_id=NP_001397411.1;extra_copy_number=0
CM058246.1	Liftoff	CDS	100369735	100369912	.	+	.	ID=cds-NP_001397411.1;Parent=rna-NM_001410482.1;Dbxref=GeneID:22026,GenBank:NP_001397411.1,MGI:MGI:1352466;Name=NP_001397411.1;Note=isoform 2 is encoded by transcript variant 7;gbkey=CDS;gene=Nr2c2;product=nuclear receptor subfamily 2 group C member 2 isoform 2;protein_id=NP_001397411.1;extra_copy_number=0
CM058246.1	Liftoff	CDS	100370842	100370963	.	+	.	ID=cds-NP_001397411.1;Parent=rna-NM_001410482.1;Dbxref=GeneID:22026,GenBank:NP_001397411.1,MGI:MGI:1352466;Name=NP_001397411.1;Note=isoform 2 is encoded by transcript variant 7;gbkey=CDS;gene=Nr2c2;product=nuclear receptor subfamily 2 group C member 2 isoform 2;protein_id=NP_001397411.1;extra_copy_number=0
CM058246.1	Liftoff	CDS	100372436	100372575	.	+	.	ID=cds-NP_001397411.1;Parent=rna-NM_001410482.1;Dbxref=GeneID:22026,GenBank:NP_001397411.1,MGI:MGI:1352466;Name=NP_001397411.1;Note=isoform 2 is encoded by transcript variant 7;gbkey=CDS;gene=Nr2c2;product=nuclear receptor subfamily 2 group C member 2 isoform 2;protein_id=NP_001397411.1;extra_copy_number=0
CM058246.1	Liftoff	CDS	100373644	100373781	.	+	.	ID=cds-NP_001397411.1;Parent=rna-NM_001410482.1;Dbxref=GeneID:22026,GenBank:NP_001397411.1,MGI:MGI:1352466;Name=NP_001397411.1;Note=isoform 2 is encoded by transcript variant 7;gbkey=CDS;gene=Nr2c2;product=nuclear receptor subfamily 2 group C member 2 isoform 2;protein_id=NP_001397411.1;extra_copy_number=0
CM058246.1	Liftoff	CDS	100374711	100374816	.	+	.	ID=cds-NP_001397411.1;Parent=rna-NM_001410482.1;Dbxref=GeneID:22026,GenBank:NP_001397411.1,MGI:MGI:1352466;Name=NP_001397411.1;Note=isoform 2 is encoded by transcript variant 7;gbkey=CDS;gene=Nr2c2;product=nuclear receptor subfamily 2 group C member 2 isoform 2;protein_id=NP_001397411.1;extra_copy_number=0
CM058246.1	Liftoff	CDS	100377982	100378156	.	+	.	ID=cds-NP_001397411.1;Parent=rna-NM_001410482.1;Dbxref=GeneID:22026,GenBank:NP_001397411.1,MGI:MGI:1352466;Name=NP_001397411.1;Note=isoform 2 is encoded by transcript variant 7;gbkey=CDS;gene=Nr2c2;product=nuclear receptor subfamily 2 group C member 2 isoform 2;protein_id=NP_001397411.1;extra_copy_number=0
CM058246.1	Liftoff	mRNA	100302919	100383581	.	+	.	ID=rna-NM_001410485.1;Parent=gene-Nr2c2;Dbxref=GeneID:22026,GenBank:NM_001410485.1,MGI:MGI:1352466;Name=NM_001410485.1;gbkey=mRNA;gene=Nr2c2;product=nuclear receptor subfamily 2%2C group C%2C member 2%2C transcript variant 10;transcript_id=NM_001410485.1;matches_ref_protein=True;valid_ORF=True;extra_copy_number=0
CM058246.1	Liftoff	exon	100302919	100303331	.	+	.	ID=exon-NM_001410485.1-1;Parent=rna-NM_001410485.1;Dbxref=GeneID:22026,GenBank:NM_001410485.1,MGI:MGI:1352466;gbkey=mRNA;gene=Nr2c2;product=nuclear receptor subfamily 2%2C group C%2C member 2%2C transcript variant 10;transcript_id=NM_001410485.1;extra_copy_number=0
CM058246.1	Liftoff	exon	100315799	100315882	.	+	.	ID=exon-NM_001410485.1-2;Parent=rna-NM_001410485.1;Dbxref=GeneID:22026,GenBank:NM_001410485.1,MGI:MGI:1352466;gbkey=mRNA;gene=Nr2c2;product=nuclear receptor subfamily 2%2C group C%2C member 2%2C transcript variant 10;transcript_id=NM_001410485.1;extra_copy_number=0
CM058246.1	Liftoff	exon	100349506	100349545	.	+	.	ID=exon-NM_001410485.1-3;Parent=rna-NM_001410485.1;Dbxref=GeneID:22026,GenBank:NM_001410485.1,MGI:MGI:1352466;gbkey=mRNA;gene=Nr2c2;product=nuclear receptor subfamily 2%2C group C%2C member 2%2C transcript variant 10;transcript_id=NM_001410485.1;extra_copy_number=0
CM058246.1	Liftoff	exon	100350301	100350411	.	+	.	ID=exon-NM_001410485.1-4;Parent=rna-NM_001410485.1;Dbxref=GeneID:22026,GenBank:NM_001410485.1,MGI:MGI:1352466;gbkey=mRNA;gene=Nr2c2;product=nuclear receptor subfamily 2%2C group C%2C member 2%2C transcript variant 10;transcript_id=NM_001410485.1;extra_copy_number=0
CM058246.1	Liftoff	exon	100360127	100360327	.	+	.	ID=exon-NM_001410485.1-5;Parent=rna-NM_001410485.1;Dbxref=GeneID:22026,GenBank:NM_001410485.1,MGI:MGI:1352466;gbkey=mRNA;gene=Nr2c2;product=nuclear receptor subfamily 2%2C group C%2C member 2%2C transcript variant 10;transcript_id=NM_001410485.1;extra_copy_number=0
CM058246.1	Liftoff	exon	100362838	100362994	.	+	.	ID=exon-NM_001410485.1-6;Parent=rna-NM_001410485.1;Dbxref=GeneID:22026,GenBank:NM_001410485.1,MGI:MGI:1352466;gbkey=mRNA;gene=Nr2c2;product=nuclear receptor subfamily 2%2C group C%2C member 2%2C transcript variant 10;transcript_id=NM_001410485.1;extra_copy_number=0
CM058246.1	Liftoff	exon	100364858	100365037	.	+	.	ID=exon-NM_001410485.1-7;Parent=rna-NM_001410485.1;Dbxref=GeneID:22026,GenBank:NM_001410485.1,MGI:MGI:1352466;gbkey=mRNA;gene=Nr2c2;product=nuclear receptor subfamily 2%2C group C%2C member 2%2C transcript variant 10;transcript_id=NM_001410485.1;extra_copy_number=0
CM058246.1	Liftoff	exon	100367095	100367242	.	+	.	ID=exon-NM_001410485.1-8;Parent=rna-NM_001410485.1;Dbxref=GeneID:22026,GenBank:NM_001410485.1,MGI:MGI:1352466;gbkey=mRNA;gene=Nr2c2;product=nuclear receptor subfamily 2%2C group C%2C member 2%2C transcript variant 10;transcript_id=NM_001410485.1;extra_copy_number=0
CM058246.1	Liftoff	exon	100367929	100368022	.	+	.	ID=exon-NM_001410485.1-9;Parent=rna-NM_001410485.1;Dbxref=GeneID:22026,GenBank:NM_001410485.1,MGI:MGI:1352466;gbkey=mRNA;gene=Nr2c2;product=nuclear receptor subfamily 2%2C group C%2C member 2%2C transcript variant 10;transcript_id=NM_001410485.1;extra_copy_number=0
CM058246.1	Liftoff	exon	100368853	100368986	.	+	.	ID=exon-NM_001410485.1-10;Parent=rna-NM_001410485.1;Dbxref=GeneID:22026,GenBank:NM_001410485.1,MGI:MGI:1352466;gbkey=mRNA;gene=Nr2c2;product=nuclear receptor subfamily 2%2C group C%2C member 2%2C transcript variant 10;transcript_id=NM_001410485.1;extra_copy_number=0
CM058246.1	Liftoff	exon	100369735	100369912	.	+	.	ID=exon-NM_001410485.1-11;Parent=rna-NM_001410485.1;Dbxref=GeneID:22026,GenBank:NM_001410485.1,MGI:MGI:1352466;gbkey=mRNA;gene=Nr2c2;product=nuclear receptor subfamily 2%2C group C%2C member 2%2C transcript variant 10;transcript_id=NM_001410485.1;extra_copy_number=0
CM058246.1	Liftoff	exon	100370842	100370963	.	+	.	ID=exon-NM_001410485.1-12;Parent=rna-NM_001410485.1;Dbxref=GeneID:22026,GenBank:NM_001410485.1,MGI:MGI:1352466;gbkey=mRNA;gene=Nr2c2;product=nuclear receptor subfamily 2%2C group C%2C member 2%2C transcript variant 10;transcript_id=NM_001410485.1;extra_copy_number=0
CM058246.1	Liftoff	exon	100372436	100372575	.	+	.	ID=exon-NM_001410485.1-13;Parent=rna-NM_001410485.1;Dbxref=GeneID:22026,GenBank:NM_001410485.1,MGI:MGI:1352466;gbkey=mRNA;gene=Nr2c2;product=nuclear receptor subfamily 2%2C group C%2C member 2%2C transcript variant 10;transcript_id=NM_001410485.1;extra_copy_number=0
CM058246.1	Liftoff	exon	100373644	100373781	.	+	.	ID=exon-NM_001410485.1-14;Parent=rna-NM_001410485.1;Dbxref=GeneID:22026,GenBank:NM_001410485.1,MGI:MGI:1352466;gbkey=mRNA;gene=Nr2c2;product=nuclear receptor subfamily 2%2C group C%2C member 2%2C transcript variant 10;transcript_id=NM_001410485.1;extra_copy_number=0
CM058246.1	Liftoff	exon	100374711	100374816	.	+	.	ID=exon-NM_001410485.1-15;Parent=rna-NM_001410485.1;Dbxref=GeneID:22026,GenBank:NM_001410485.1,MGI:MGI:1352466;gbkey=mRNA;gene=Nr2c2;product=nuclear receptor subfamily 2%2C group C%2C member 2%2C transcript variant 10;transcript_id=NM_001410485.1;extra_copy_number=0
CM058246.1	Liftoff	exon	100377982	100383581	.	+	.	ID=exon-NM_001410485.1-16;Parent=rna-NM_001410485.1;Dbxref=GeneID:22026,GenBank:NM_001410485.1,MGI:MGI:1352466;gbkey=mRNA;gene=Nr2c2;product=nuclear receptor subfamily 2%2C group C%2C member 2%2C transcript variant 10;transcript_id=NM_001410485.1;extra_copy_number=0
CM058246.1	Liftoff	CDS	100365019	100365037	.	+	.	ID=cds-NP_001397414.1;Parent=rna-NM_001410485.1;Dbxref=GeneID:22026,GenBank:NP_001397414.1,MGI:MGI:1352466;Name=NP_001397414.1;Note=isoform 3 is encoded by transcript variant 10;gbkey=CDS;gene=Nr2c2;product=nuclear receptor subfamily 2 group C member 2 isoform 3;protein_id=NP_001397414.1;extra_copy_number=0
CM058246.1	Liftoff	CDS	100367095	100367242	.	+	.	ID=cds-NP_001397414.1;Parent=rna-NM_001410485.1;Dbxref=GeneID:22026,GenBank:NP_001397414.1,MGI:MGI:1352466;Name=NP_001397414.1;Note=isoform 3 is encoded by transcript variant 10;gbkey=CDS;gene=Nr2c2;product=nuclear receptor subfamily 2 group C member 2 isoform 3;protein_id=NP_001397414.1;extra_copy_number=0
CM058246.1	Liftoff	CDS	100367929	100368022	.	+	.	ID=cds-NP_001397414.1;Parent=rna-NM_001410485.1;Dbxref=GeneID:22026,GenBank:NP_001397414.1,MGI:MGI:1352466;Name=NP_001397414.1;Note=isoform 3 is encoded by transcript variant 10;gbkey=CDS;gene=Nr2c2;product=nuclear receptor subfamily 2 group C member 2 isoform 3;protein_id=NP_001397414.1;extra_copy_number=0
CM058246.1	Liftoff	CDS	100368853	100368986	.	+	.	ID=cds-NP_001397414.1;Parent=rna-NM_001410485.1;Dbxref=GeneID:22026,GenBank:NP_001397414.1,MGI:MGI:1352466;Name=NP_001397414.1;Note=isoform 3 is encoded by transcript variant 10;gbkey=CDS;gene=Nr2c2;product=nuclear receptor subfamily 2 group C member 2 isoform 3;protein_id=NP_001397414.1;extra_copy_number=0
CM058246.1	Liftoff	CDS	100369735	100369912	.	+	.	ID=cds-NP_001397414.1;Parent=rna-NM_001410485.1;Dbxref=GeneID:22026,GenBank:NP_001397414.1,MGI:MGI:1352466;Name=NP_001397414.1;Note=isoform 3 is encoded by transcript variant 10;gbkey=CDS;gene=Nr2c2;product=nuclear receptor subfamily 2 group C member 2 isoform 3;protein_id=NP_001397414.1;extra_copy_number=0
CM058246.1	Liftoff	CDS	100370842	100370963	.	+	.	ID=cds-NP_001397414.1;Parent=rna-NM_001410485.1;Dbxref=GeneID:22026,GenBank:NP_001397414.1,MGI:MGI:1352466;Name=NP_001397414.1;Note=isoform 3 is encoded by transcript variant 10;gbkey=CDS;gene=Nr2c2;product=nuclear receptor subfamily 2 group C member 2 isoform 3;protein_id=NP_001397414.1;extra_copy_number=0
CM058246.1	Liftoff	CDS	100372436	100372575	.	+	.	ID=cds-NP_001397414.1;Parent=rna-NM_001410485.1;Dbxref=GeneID:22026,GenBank:NP_001397414.1,MGI:MGI:1352466;Name=NP_001397414.1;Note=isoform 3 is encoded by transcript variant 10;gbkey=CDS;gene=Nr2c2;product=nuclear receptor subfamily 2 group C member 2 isoform 3;protein_id=NP_001397414.1;extra_copy_number=0
CM058246.1	Liftoff	CDS	100373644	100373781	.	+	.	ID=cds-NP_001397414.1;Parent=rna-NM_001410485.1;Dbxref=GeneID:22026,GenBank:NP_001397414.1,MGI:MGI:1352466;Name=NP_001397414.1;Note=isoform 3 is encoded by transcript variant 10;gbkey=CDS;gene=Nr2c2;product=nuclear receptor subfamily 2 group C member 2 isoform 3;protein_id=NP_001397414.1;extra_copy_number=0
CM058246.1	Liftoff	CDS	100374711	100374816	.	+	.	ID=cds-NP_001397414.1;Parent=rna-NM_001410485.1;Dbxref=GeneID:22026,GenBank:NP_001397414.1,MGI:MGI:1352466;Name=NP_001397414.1;Note=isoform 3 is encoded by transcript variant 10;gbkey=CDS;gene=Nr2c2;product=nuclear receptor subfamily 2 group C member 2 isoform 3;protein_id=NP_001397414.1;extra_copy_number=0
CM058246.1	Liftoff	CDS	100377982	100378156	.	+	.	ID=cds-NP_001397414.1;Parent=rna-NM_001410485.1;Dbxref=GeneID:22026,GenBank:NP_001397414.1,MGI:MGI:1352466;Name=NP_001397414.1;Note=isoform 3 is encoded by transcript variant 10;gbkey=CDS;gene=Nr2c2;product=nuclear receptor subfamily 2 group C member 2 isoform 3;protein_id=NP_001397414.1;extra_copy_number=0
CM058246.1	Liftoff	gene	100361534	100367933	.	-	.	ID=gene-Gm46967;Dbxref=GeneID:108169155,MGI:MGI:5826604;Name=Gm46967;description=predicted gene%2C 46967;gbkey=Gene;gene=Gm46967;gene_biotype=lncRNA;coverage=1.0;sequence_ID=0.999;extra_copy_number=0;copy_num_ID=gene-Gm46967_0
CM058246.1	Liftoff	lnc_RNA	100361534	100367933	.	-	.	ID=rna-XR_001785326.1;Parent=gene-Gm46967;Dbxref=GeneID:108169155,GenBank:XR_001785326.1,MGI:MGI:5826604;Name=XR_001785326.1;gbkey=ncRNA;gene=Gm46967;model_evidence=Supporting evidence includes similarity to: 1 EST%2C 43 long SRA reads%2C and 100%25 coverage of the annotated genomic feature by RNAseq alignments%2C including 14 samples with support for all annotated introns;product=predicted gene%2C 46967%2C transcript variant X2;transcript_id=XR_001785326.1;extra_copy_number=0
CM058246.1	Liftoff	exon	100361534	100362984	.	-	.	ID=exon-XR_001785326.1-3;Parent=rna-XR_001785326.1;Dbxref=GeneID:108169155,GenBank:XR_001785326.1,MGI:MGI:5826604;gbkey=ncRNA;gene=Gm46967;product=predicted gene%2C 46967%2C transcript variant X2;transcript_id=XR_001785326.1;extra_copy_number=0
CM058246.1	Liftoff	exon	100363803	100363928	.	-	.	ID=exon-XR_001785326.1-2;Parent=rna-XR_001785326.1;Dbxref=GeneID:108169155,GenBank:XR_001785326.1,MGI:MGI:5826604;gbkey=ncRNA;gene=Gm46967;product=predicted gene%2C 46967%2C transcript variant X2;transcript_id=XR_001785326.1;extra_copy_number=0
CM058246.1	Liftoff	exon	100364811	100367933	.	-	.	ID=exon-XR_001785326.1-1;Parent=rna-XR_001785326.1;Dbxref=GeneID:108169155,GenBank:XR_001785326.1,MGI:MGI:5826604;gbkey=ncRNA;gene=Gm46967;product=predicted gene%2C 46967%2C transcript variant X2;transcript_id=XR_001785326.1;extra_copy_number=0
CM058246.1	Liftoff	lnc_RNA	100361534	100364858	.	-	.	ID=rna-XR_003956470.2;Parent=gene-Gm46967;Dbxref=GeneID:108169155,GenBank:XR_003956470.2,MGI:MGI:5826604;Name=XR_003956470.2;gbkey=ncRNA;gene=Gm46967;model_evidence=Supporting evidence includes similarity to: 1 EST%2C 15 long SRA reads%2C and 100%25 coverage of the annotated genomic feature by RNAseq alignments%2C including 16 samples with support for all annotated introns;product=predicted gene%2C 46967%2C transcript variant X1;transcript_id=XR_003956470.2;extra_copy_number=0
CM058246.1	Liftoff	exon	100361534	100362984	.	-	.	ID=exon-XR_003956470.2-2;Parent=rna-XR_003956470.2;Dbxref=GeneID:108169155,GenBank:XR_003956470.2,MGI:MGI:5826604;gbkey=ncRNA;gene=Gm46967;product=predicted gene%2C 46967%2C transcript variant X1;transcript_id=XR_003956470.2;extra_copy_number=0
CM058246.1	Liftoff	exon	100363803	100364858	.	-	.	ID=exon-XR_003956470.2-1;Parent=rna-XR_003956470.2;Dbxref=GeneID:108169155,GenBank:XR_003956470.2,MGI:MGI:5826604;gbkey=ncRNA;gene=Gm46967;product=predicted gene%2C 46967%2C transcript variant X1;transcript_id=XR_003956470.2;extra_copy_number=0
CM058246.1	Liftoff	gene	100380035	100394548	.	-	.	ID=gene-Mrps25;Dbxref=GeneID:64658,MGI:MGI:1928140;Name=Mrps25;description=mitochondrial ribosomal protein S25;gbkey=Gene;gene=Mrps25;gene_biotype=protein_coding;gene_synonym=2810429N01Rik,Rpms25;coverage=1.0;sequence_ID=1.0;valid_ORFs=1;extra_copy_number=0;copy_num_ID=gene-Mrps25_0
CM058246.1	Liftoff	mRNA	100380035	100394548	.	-	.	ID=rna-NM_025578.4;Parent=gene-Mrps25;Dbxref=GeneID:64658,GenBank:NM_025578.4,MGI:MGI:1928140;Name=NM_025578.4;gbkey=mRNA;gene=Mrps25;product=mitochondrial ribosomal protein S25;tag=RefSeq Select;transcript_id=NM_025578.4;matches_ref_protein=True;valid_ORF=True;extra_copy_number=0
CM058246.1	Liftoff	exon	100380035	100385731	.	-	.	ID=exon-NM_025578.4-4;Parent=rna-NM_025578.4;Dbxref=GeneID:64658,GenBank:NM_025578.4,MGI:MGI:1928140;gbkey=mRNA;gene=Mrps25;product=mitochondrial ribosomal protein S25;tag=RefSeq Select;transcript_id=NM_025578.4;extra_copy_number=0
CM058246.1	Liftoff	exon	100386232	100386319	.	-	.	ID=exon-NM_025578.4-3;Parent=rna-NM_025578.4;Dbxref=GeneID:64658,GenBank:NM_025578.4,MGI:MGI:1928140;gbkey=mRNA;gene=Mrps25;product=mitochondrial ribosomal protein S25;tag=RefSeq Select;transcript_id=NM_025578.4;extra_copy_number=0
CM058246.1	Liftoff	exon	100389233	100389339	.	-	.	ID=exon-NM_025578.4-2;Parent=rna-NM_025578.4;Dbxref=GeneID:64658,GenBank:NM_025578.4,MGI:MGI:1928140;gbkey=mRNA;gene=Mrps25;product=mitochondrial ribosomal protein S25;tag=RefSeq Select;transcript_id=NM_025578.4;extra_copy_number=0
CM058246.1	Liftoff	exon	100394365	100394548	.	-	.	ID=exon-NM_025578.4-1;Parent=rna-NM_025578.4;Dbxref=GeneID:64658,GenBank:NM_025578.4,MGI:MGI:1928140;gbkey=mRNA;gene=Mrps25;product=mitochondrial ribosomal protein S25;tag=RefSeq Select;transcript_id=NM_025578.4;extra_copy_number=0
CM058246.1	Liftoff	CDS	100385545	100385731	.	-	.	ID=cds-NP_079854.2;Parent=rna-NM_025578.4;Dbxref=CCDS:CCDS20373.1,GeneID:64658,GenBank:NP_079854.2,MGI:MGI:1928140;Name=NP_079854.2;gbkey=CDS;gene=Mrps25;product=28S ribosomal protein S25%2C mitochondrial;protein_id=NP_079854.2;tag=RefSeq Select;extra_copy_number=0
CM058246.1	Liftoff	CDS	100386232	100386319	.	-	.	ID=cds-NP_079854.2;Parent=rna-NM_025578.4;Dbxref=CCDS:CCDS20373.1,GeneID:64658,GenBank:NP_079854.2,MGI:MGI:1928140;Name=NP_079854.2;gbkey=CDS;gene=Mrps25;product=28S ribosomal protein S25%2C mitochondrial;protein_id=NP_079854.2;tag=RefSeq Select;extra_copy_number=0
CM058246.1	Liftoff	CDS	100389233	100389339	.	-	.	ID=cds-NP_079854.2;Parent=rna-NM_025578.4;Dbxref=CCDS:CCDS20373.1,GeneID:64658,GenBank:NP_079854.2,MGI:MGI:1928140;Name=NP_079854.2;gbkey=CDS;gene=Mrps25;product=28S ribosomal protein S25%2C mitochondrial;protein_id=NP_079854.2;tag=RefSeq Select;extra_copy_number=0
CM058246.1	Liftoff	CDS	100394365	100394498	.	-	.	ID=cds-NP_079854.2;Parent=rna-NM_025578.4;Dbxref=CCDS:CCDS20373.1,GeneID:64658,GenBank:NP_079854.2,MGI:MGI:1928140;Name=NP_079854.2;gbkey=CDS;gene=Mrps25;product=28S ribosomal protein S25%2C mitochondrial;protein_id=NP_079854.2;tag=RefSeq Select;extra_copy_number=0
CM058246.1	Liftoff	gene	100397237	100425418	.	-	.	ID=gene-Rbsn;Dbxref=GeneID:78287,MGI:MGI:1925537;Name=Rbsn;description=rabenosyn%2C RAB effector;gbkey=Gene;gene=Rbsn;gene_biotype=protein_coding;gene_synonym=5330426D11Rik,Zfyve20;coverage=1.0;sequence_ID=1.0;valid_ORFs=3;extra_copy_number=0;copy_num_ID=gene-Rbsn_0
CM058246.1	Liftoff	mRNA	100397237	100425395	.	-	.	ID=rna-NM_030081.3;Parent=gene-Rbsn;Dbxref=GeneID:78287,GenBank:NM_030081.3,MGI:MGI:1925537;Name=NM_030081.3;gbkey=mRNA;gene=Rbsn;product=rabenosyn%2C RAB effector;tag=RefSeq Select;transcript_id=NM_030081.3;matches_ref_protein=True;valid_ORF=True;extra_copy_number=0
CM058246.1	Liftoff	exon	100397237	100400983	.	-	.	ID=exon-NM_030081.3-12;Parent=rna-NM_030081.3;Dbxref=GeneID:78287,GenBank:NM_030081.3,MGI:MGI:1925537;gbkey=mRNA;gene=Rbsn;product=rabenosyn%2C RAB effector;tag=RefSeq Select;transcript_id=NM_030081.3;extra_copy_number=0
CM058246.1	Liftoff	exon	100401774	100401878	.	-	.	ID=exon-NM_030081.3-11;Parent=rna-NM_030081.3;Dbxref=GeneID:78287,GenBank:NM_030081.3,MGI:MGI:1925537;gbkey=mRNA;gene=Rbsn;product=rabenosyn%2C RAB effector;tag=RefSeq Select;transcript_id=NM_030081.3;extra_copy_number=0
CM058246.1	Liftoff	exon	100403654	100403756	.	-	.	ID=exon-NM_030081.3-10;Parent=rna-NM_030081.3;Dbxref=GeneID:78287,GenBank:NM_030081.3,MGI:MGI:1925537;gbkey=mRNA;gene=Rbsn;product=rabenosyn%2C RAB effector;tag=RefSeq Select;transcript_id=NM_030081.3;extra_copy_number=0
CM058246.1	Liftoff	exon	100404469	100404555	.	-	.	ID=exon-NM_030081.3-9;Parent=rna-NM_030081.3;Dbxref=GeneID:78287,GenBank:NM_030081.3,MGI:MGI:1925537;gbkey=mRNA;gene=Rbsn;product=rabenosyn%2C RAB effector;tag=RefSeq Select;transcript_id=NM_030081.3;extra_copy_number=0
CM058246.1	Liftoff	exon	100408709	100408779	.	-	.	ID=exon-NM_030081.3-8;Parent=rna-NM_030081.3;Dbxref=GeneID:78287,GenBank:NM_030081.3,MGI:MGI:1925537;gbkey=mRNA;gene=Rbsn;product=rabenosyn%2C RAB effector;tag=RefSeq Select;transcript_id=NM_030081.3;extra_copy_number=0
CM058246.1	Liftoff	exon	100410219	100410460	.	-	.	ID=exon-NM_030081.3-7;Parent=rna-NM_030081.3;Dbxref=GeneID:78287,GenBank:NM_030081.3,MGI:MGI:1925537;gbkey=mRNA;gene=Rbsn;product=rabenosyn%2C RAB effector;tag=RefSeq Select;transcript_id=NM_030081.3;extra_copy_number=0
CM058246.1	Liftoff	exon	100411997	100412158	.	-	.	ID=exon-NM_030081.3-6;Parent=rna-NM_030081.3;Dbxref=GeneID:78287,GenBank:NM_030081.3,MGI:MGI:1925537;gbkey=mRNA;gene=Rbsn;product=rabenosyn%2C RAB effector;tag=RefSeq Select;transcript_id=NM_030081.3;extra_copy_number=0
CM058246.1	Liftoff	exon	100412257	100412302	.	-	.	ID=exon-NM_030081.3-5;Parent=rna-NM_030081.3;Dbxref=GeneID:78287,GenBank:NM_030081.3,MGI:MGI:1925537;gbkey=mRNA;gene=Rbsn;product=rabenosyn%2C RAB effector;tag=RefSeq Select;transcript_id=NM_030081.3;extra_copy_number=0
CM058246.1	Liftoff	exon	100413095	100413195	.	-	.	ID=exon-NM_030081.3-4;Parent=rna-NM_030081.3;Dbxref=GeneID:78287,GenBank:NM_030081.3,MGI:MGI:1925537;gbkey=mRNA;gene=Rbsn;product=rabenosyn%2C RAB effector;tag=RefSeq Select;transcript_id=NM_030081.3;extra_copy_number=0
CM058246.1	Liftoff	exon	100417570	100417710	.	-	.	ID=exon-NM_030081.3-3;Parent=rna-NM_030081.3;Dbxref=GeneID:78287,GenBank:NM_030081.3,MGI:MGI:1925537;gbkey=mRNA;gene=Rbsn;product=rabenosyn%2C RAB effector;tag=RefSeq Select;transcript_id=NM_030081.3;extra_copy_number=0
CM058246.1	Liftoff	exon	100422113	100422426	.	-	.	ID=exon-NM_030081.3-2;Parent=rna-NM_030081.3;Dbxref=GeneID:78287,GenBank:NM_030081.3,MGI:MGI:1925537;gbkey=mRNA;gene=Rbsn;product=rabenosyn%2C RAB effector;tag=RefSeq Select;transcript_id=NM_030081.3;extra_copy_number=0
CM058246.1	Liftoff	exon	100425236	100425395	.	-	.	ID=exon-NM_030081.3-1;Parent=rna-NM_030081.3;Dbxref=GeneID:78287,GenBank:NM_030081.3,MGI:MGI:1925537;gbkey=mRNA;gene=Rbsn;product=rabenosyn%2C RAB effector;tag=RefSeq Select;transcript_id=NM_030081.3;extra_copy_number=0
CM058246.1	Liftoff	CDS	100399835	100400983	.	-	.	ID=cds-NP_084357.2;Parent=rna-NM_030081.3;Dbxref=CCDS:CCDS20374.1,GeneID:78287,GenBank:NP_084357.2,MGI:MGI:1925537;Name=NP_084357.2;gbkey=CDS;gene=Rbsn;product=rabenosyn-5;protein_id=NP_084357.2;tag=RefSeq Select;extra_copy_number=0
CM058246.1	Liftoff	CDS	100401774	100401878	.	-	.	ID=cds-NP_084357.2;Parent=rna-NM_030081.3;Dbxref=CCDS:CCDS20374.1,GeneID:78287,GenBank:NP_084357.2,MGI:MGI:1925537;Name=NP_084357.2;gbkey=CDS;gene=Rbsn;product=rabenosyn-5;protein_id=NP_084357.2;tag=RefSeq Select;extra_copy_number=0
CM058246.1	Liftoff	CDS	100403654	100403756	.	-	.	ID=cds-NP_084357.2;Parent=rna-NM_030081.3;Dbxref=CCDS:CCDS20374.1,GeneID:78287,GenBank:NP_084357.2,MGI:MGI:1925537;Name=NP_084357.2;gbkey=CDS;gene=Rbsn;product=rabenosyn-5;protein_id=NP_084357.2;tag=RefSeq Select;extra_copy_number=0
CM058246.1	Liftoff	CDS	100404469	100404555	.	-	.	ID=cds-NP_084357.2;Parent=rna-NM_030081.3;Dbxref=CCDS:CCDS20374.1,GeneID:78287,GenBank:NP_084357.2,MGI:MGI:1925537;Name=NP_084357.2;gbkey=CDS;gene=Rbsn;product=rabenosyn-5;protein_id=NP_084357.2;tag=RefSeq Select;extra_copy_number=0
CM058246.1	Liftoff	CDS	100408709	100408779	.	-	.	ID=cds-NP_084357.2;Parent=rna-NM_030081.3;Dbxref=CCDS:CCDS20374.1,GeneID:78287,GenBank:NP_084357.2,MGI:MGI:1925537;Name=NP_084357.2;gbkey=CDS;gene=Rbsn;product=rabenosyn-5;protein_id=NP_084357.2;tag=RefSeq Select;extra_copy_number=0
CM058246.1	Liftoff	CDS	100410219	100410460	.	-	.	ID=cds-NP_084357.2;Parent=rna-NM_030081.3;Dbxref=CCDS:CCDS20374.1,GeneID:78287,GenBank:NP_084357.2,MGI:MGI:1925537;Name=NP_084357.2;gbkey=CDS;gene=Rbsn;product=rabenosyn-5;protein_id=NP_084357.2;tag=RefSeq Select;extra_copy_number=0
CM058246.1	Liftoff	CDS	100411997	100412158	.	-	.	ID=cds-NP_084357.2;Parent=rna-NM_030081.3;Dbxref=CCDS:CCDS20374.1,GeneID:78287,GenBank:NP_084357.2,MGI:MGI:1925537;Name=NP_084357.2;gbkey=CDS;gene=Rbsn;product=rabenosyn-5;protein_id=NP_084357.2;tag=RefSeq Select;extra_copy_number=0
CM058246.1	Liftoff	CDS	100412257	100412302	.	-	.	ID=cds-NP_084357.2;Parent=rna-NM_030081.3;Dbxref=CCDS:CCDS20374.1,GeneID:78287,GenBank:NP_084357.2,MGI:MGI:1925537;Name=NP_084357.2;gbkey=CDS;gene=Rbsn;product=rabenosyn-5;protein_id=NP_084357.2;tag=RefSeq Select;extra_copy_number=0
CM058246.1	Liftoff	CDS	100413095	100413195	.	-	.	ID=cds-NP_084357.2;Parent=rna-NM_030081.3;Dbxref=CCDS:CCDS20374.1,GeneID:78287,GenBank:NP_084357.2,MGI:MGI:1925537;Name=NP_084357.2;gbkey=CDS;gene=Rbsn;product=rabenosyn-5;protein_id=NP_084357.2;tag=RefSeq Select;extra_copy_number=0
CM058246.1	Liftoff	CDS	100417570	100417710	.	-	.	ID=cds-NP_084357.2;Parent=rna-NM_030081.3;Dbxref=CCDS:CCDS20374.1,GeneID:78287,GenBank:NP_084357.2,MGI:MGI:1925537;Name=NP_084357.2;gbkey=CDS;gene=Rbsn;product=rabenosyn-5;protein_id=NP_084357.2;tag=RefSeq Select;extra_copy_number=0
CM058246.1	Liftoff	CDS	100422113	100422257	.	-	.	ID=cds-NP_084357.2;Parent=rna-NM_030081.3;Dbxref=CCDS:CCDS20374.1,GeneID:78287,GenBank:NP_084357.2,MGI:MGI:1925537;Name=NP_084357.2;gbkey=CDS;gene=Rbsn;product=rabenosyn-5;protein_id=NP_084357.2;tag=RefSeq Select;extra_copy_number=0
CM058246.1	Liftoff	mRNA	100397237	100425418	.	-	.	ID=rna-XM_006506769.5;Parent=gene-Rbsn;Dbxref=GeneID:78287,GenBank:XM_006506769.5,MGI:MGI:1925537;Name=XM_006506769.5;gbkey=mRNA;gene=Rbsn;model_evidence=Supporting evidence includes similarity to: 1 mRNA%2C 30 ESTs%2C 641 long SRA reads%2C and 99%25 coverage of the annotated genomic feature by RNAseq alignments%2C including 22 samples with support for all annotated introns;product=rabenosyn%2C RAB effector%2C transcript variant X2;transcript_id=XM_006506769.5;matches_ref_protein=True;valid_ORF=True;extra_copy_number=0
CM058246.1	Liftoff	exon	100397237	100400983	.	-	.	ID=exon-XM_006506769.5-11;Parent=rna-XM_006506769.5;Dbxref=GeneID:78287,GenBank:XM_006506769.5,MGI:MGI:1925537;gbkey=mRNA;gene=Rbsn;product=rabenosyn%2C RAB effector%2C transcript variant X2;transcript_id=XM_006506769.5;extra_copy_number=0
CM058246.1	Liftoff	exon	100401774	100401878	.	-	.	ID=exon-XM_006506769.5-10;Parent=rna-XM_006506769.5;Dbxref=GeneID:78287,GenBank:XM_006506769.5,MGI:MGI:1925537;gbkey=mRNA;gene=Rbsn;product=rabenosyn%2C RAB effector%2C transcript variant X2;transcript_id=XM_006506769.5;extra_copy_number=0
CM058246.1	Liftoff	exon	100403654	100403756	.	-	.	ID=exon-XM_006506769.5-9;Parent=rna-XM_006506769.5;Dbxref=GeneID:78287,GenBank:XM_006506769.5,MGI:MGI:1925537;gbkey=mRNA;gene=Rbsn;product=rabenosyn%2C RAB effector%2C transcript variant X2;transcript_id=XM_006506769.5;extra_copy_number=0
CM058246.1	Liftoff	exon	100404469	100404555	.	-	.	ID=exon-XM_006506769.5-8;Parent=rna-XM_006506769.5;Dbxref=GeneID:78287,GenBank:XM_006506769.5,MGI:MGI:1925537;gbkey=mRNA;gene=Rbsn;product=rabenosyn%2C RAB effector%2C transcript variant X2;transcript_id=XM_006506769.5;extra_copy_number=0
CM058246.1	Liftoff	exon	100408709	100408779	.	-	.	ID=exon-XM_006506769.5-7;Parent=rna-XM_006506769.5;Dbxref=GeneID:78287,GenBank:XM_006506769.5,MGI:MGI:1925537;gbkey=mRNA;gene=Rbsn;product=rabenosyn%2C RAB effector%2C transcript variant X2;transcript_id=XM_006506769.5;extra_copy_number=0
CM058246.1	Liftoff	exon	100410219	100410460	.	-	.	ID=exon-XM_006506769.5-6;Parent=rna-XM_006506769.5;Dbxref=GeneID:78287,GenBank:XM_006506769.5,MGI:MGI:1925537;gbkey=mRNA;gene=Rbsn;product=rabenosyn%2C RAB effector%2C transcript variant X2;transcript_id=XM_006506769.5;extra_copy_number=0
CM058246.1	Liftoff	exon	100411997	100412158	.	-	.	ID=exon-XM_006506769.5-5;Parent=rna-XM_006506769.5;Dbxref=GeneID:78287,GenBank:XM_006506769.5,MGI:MGI:1925537;gbkey=mRNA;gene=Rbsn;product=rabenosyn%2C RAB effector%2C transcript variant X2;transcript_id=XM_006506769.5;extra_copy_number=0
CM058246.1	Liftoff	exon	100412257	100412302	.	-	.	ID=exon-XM_006506769.5-4;Parent=rna-XM_006506769.5;Dbxref=GeneID:78287,GenBank:XM_006506769.5,MGI:MGI:1925537;gbkey=mRNA;gene=Rbsn;product=rabenosyn%2C RAB effector%2C transcript variant X2;transcript_id=XM_006506769.5;extra_copy_number=0
CM058246.1	Liftoff	exon	100413095	100413195	.	-	.	ID=exon-XM_006506769.5-3;Parent=rna-XM_006506769.5;Dbxref=GeneID:78287,GenBank:XM_006506769.5,MGI:MGI:1925537;gbkey=mRNA;gene=Rbsn;product=rabenosyn%2C RAB effector%2C transcript variant X2;transcript_id=XM_006506769.5;extra_copy_number=0
CM058246.1	Liftoff	exon	100417570	100417710	.	-	.	ID=exon-XM_006506769.5-2;Parent=rna-XM_006506769.5;Dbxref=GeneID:78287,GenBank:XM_006506769.5,MGI:MGI:1925537;gbkey=mRNA;gene=Rbsn;product=rabenosyn%2C RAB effector%2C transcript variant X2;transcript_id=XM_006506769.5;extra_copy_number=0
CM058246.1	Liftoff	exon	100425236	100425418	.	-	.	ID=exon-XM_006506769.5-1;Parent=rna-XM_006506769.5;Dbxref=GeneID:78287,GenBank:XM_006506769.5,MGI:MGI:1925537;gbkey=mRNA;gene=Rbsn;product=rabenosyn%2C RAB effector%2C transcript variant X2;transcript_id=XM_006506769.5;extra_copy_number=0
CM058246.1	Liftoff	CDS	100399835	100400983	.	-	.	ID=cds-XP_006506832.1;Parent=rna-XM_006506769.5;Dbxref=GeneID:78287,GenBank:XP_006506832.1,MGI:MGI:1925537;Name=XP_006506832.1;gbkey=CDS;gene=Rbsn;product=rabenosyn-5 isoform X2;protein_id=XP_006506832.1;extra_copy_number=0
CM058246.1	Liftoff	CDS	100401774	100401878	.	-	.	ID=cds-XP_006506832.1;Parent=rna-XM_006506769.5;Dbxref=GeneID:78287,GenBank:XP_006506832.1,MGI:MGI:1925537;Name=XP_006506832.1;gbkey=CDS;gene=Rbsn;product=rabenosyn-5 isoform X2;protein_id=XP_006506832.1;extra_copy_number=0
CM058246.1	Liftoff	CDS	100403654	100403756	.	-	.	ID=cds-XP_006506832.1;Parent=rna-XM_006506769.5;Dbxref=GeneID:78287,GenBank:XP_006506832.1,MGI:MGI:1925537;Name=XP_006506832.1;gbkey=CDS;gene=Rbsn;product=rabenosyn-5 isoform X2;protein_id=XP_006506832.1;extra_copy_number=0
CM058246.1	Liftoff	CDS	100404469	100404555	.	-	.	ID=cds-XP_006506832.1;Parent=rna-XM_006506769.5;Dbxref=GeneID:78287,GenBank:XP_006506832.1,MGI:MGI:1925537;Name=XP_006506832.1;gbkey=CDS;gene=Rbsn;product=rabenosyn-5 isoform X2;protein_id=XP_006506832.1;extra_copy_number=0
CM058246.1	Liftoff	CDS	100408709	100408779	.	-	.	ID=cds-XP_006506832.1;Parent=rna-XM_006506769.5;Dbxref=GeneID:78287,GenBank:XP_006506832.1,MGI:MGI:1925537;Name=XP_006506832.1;gbkey=CDS;gene=Rbsn;product=rabenosyn-5 isoform X2;protein_id=XP_006506832.1;extra_copy_number=0
CM058246.1	Liftoff	CDS	100410219	100410460	.	-	.	ID=cds-XP_006506832.1;Parent=rna-XM_006506769.5;Dbxref=GeneID:78287,GenBank:XP_006506832.1,MGI:MGI:1925537;Name=XP_006506832.1;gbkey=CDS;gene=Rbsn;product=rabenosyn-5 isoform X2;protein_id=XP_006506832.1;extra_copy_number=0
CM058246.1	Liftoff	CDS	100411997	100412158	.	-	.	ID=cds-XP_006506832.1;Parent=rna-XM_006506769.5;Dbxref=GeneID:78287,GenBank:XP_006506832.1,MGI:MGI:1925537;Name=XP_006506832.1;gbkey=CDS;gene=Rbsn;product=rabenosyn-5 isoform X2;protein_id=XP_006506832.1;extra_copy_number=0
CM058246.1	Liftoff	CDS	100412257	100412302	.	-	.	ID=cds-XP_006506832.1;Parent=rna-XM_006506769.5;Dbxref=GeneID:78287,GenBank:XP_006506832.1,MGI:MGI:1925537;Name=XP_006506832.1;gbkey=CDS;gene=Rbsn;product=rabenosyn-5 isoform X2;protein_id=XP_006506832.1;extra_copy_number=0
CM058246.1	Liftoff	CDS	100413095	100413195	.	-	.	ID=cds-XP_006506832.1;Parent=rna-XM_006506769.5;Dbxref=GeneID:78287,GenBank:XP_006506832.1,MGI:MGI:1925537;Name=XP_006506832.1;gbkey=CDS;gene=Rbsn;product=rabenosyn-5 isoform X2;protein_id=XP_006506832.1;extra_copy_number=0
CM058246.1	Liftoff	CDS	100417570	100417591	.	-	.	ID=cds-XP_006506832.1;Parent=rna-XM_006506769.5;Dbxref=GeneID:78287,GenBank:XP_006506832.1,MGI:MGI:1925537;Name=XP_006506832.1;gbkey=CDS;gene=Rbsn;product=rabenosyn-5 isoform X2;protein_id=XP_006506832.1;extra_copy_number=0
CM058246.1	Liftoff	mRNA	100397237	100425418	.	-	.	ID=rna-XM_036152400.1;Parent=gene-Rbsn;Dbxref=GeneID:78287,GenBank:XM_036152400.1,MGI:MGI:1925537;Name=XM_036152400.1;gbkey=mRNA;gene=Rbsn;model_evidence=Supporting evidence includes similarity to: 1 mRNA%2C 30 ESTs%2C 700 long SRA reads%2C and 99%25 coverage of the annotated genomic feature by RNAseq alignments%2C including 21 samples with support for all annotated introns;product=rabenosyn%2C RAB effector%2C transcript variant X1;transcript_id=XM_036152400.1;matches_ref_protein=True;valid_ORF=True;extra_copy_number=0
CM058246.1	Liftoff	exon	100397237	100400983	.	-	.	ID=exon-XM_036152400.1-12;Parent=rna-XM_036152400.1;Dbxref=GeneID:78287,GenBank:XM_036152400.1,MGI:MGI:1925537;gbkey=mRNA;gene=Rbsn;product=rabenosyn%2C RAB effector%2C transcript variant X1;transcript_id=XM_036152400.1;extra_copy_number=0
CM058246.1	Liftoff	exon	100401774	100401878	.	-	.	ID=exon-XM_036152400.1-11;Parent=rna-XM_036152400.1;Dbxref=GeneID:78287,GenBank:XM_036152400.1,MGI:MGI:1925537;gbkey=mRNA;gene=Rbsn;product=rabenosyn%2C RAB effector%2C transcript variant X1;transcript_id=XM_036152400.1;extra_copy_number=0
CM058246.1	Liftoff	exon	100403654	100403756	.	-	.	ID=exon-XM_036152400.1-10;Parent=rna-XM_036152400.1;Dbxref=GeneID:78287,GenBank:XM_036152400.1,MGI:MGI:1925537;gbkey=mRNA;gene=Rbsn;product=rabenosyn%2C RAB effector%2C transcript variant X1;transcript_id=XM_036152400.1;extra_copy_number=0
CM058246.1	Liftoff	exon	100404469	100404555	.	-	.	ID=exon-XM_036152400.1-9;Parent=rna-XM_036152400.1;Dbxref=GeneID:78287,GenBank:XM_036152400.1,MGI:MGI:1925537;gbkey=mRNA;gene=Rbsn;product=rabenosyn%2C RAB effector%2C transcript variant X1;transcript_id=XM_036152400.1;extra_copy_number=0
CM058246.1	Liftoff	exon	100408709	100408779	.	-	.	ID=exon-XM_036152400.1-8;Parent=rna-XM_036152400.1;Dbxref=GeneID:78287,GenBank:XM_036152400.1,MGI:MGI:1925537;gbkey=mRNA;gene=Rbsn;product=rabenosyn%2C RAB effector%2C transcript variant X1;transcript_id=XM_036152400.1;extra_copy_number=0
CM058246.1	Liftoff	exon	100410219	100410460	.	-	.	ID=exon-XM_036152400.1-7;Parent=rna-XM_036152400.1;Dbxref=GeneID:78287,GenBank:XM_036152400.1,MGI:MGI:1925537;gbkey=mRNA;gene=Rbsn;product=rabenosyn%2C RAB effector%2C transcript variant X1;transcript_id=XM_036152400.1;extra_copy_number=0
CM058246.1	Liftoff	exon	100411997	100412158	.	-	.	ID=exon-XM_036152400.1-6;Parent=rna-XM_036152400.1;Dbxref=GeneID:78287,GenBank:XM_036152400.1,MGI:MGI:1925537;gbkey=mRNA;gene=Rbsn;product=rabenosyn%2C RAB effector%2C transcript variant X1;transcript_id=XM_036152400.1;extra_copy_number=0
CM058246.1	Liftoff	exon	100412257	100412302	.	-	.	ID=exon-XM_036152400.1-5;Parent=rna-XM_036152400.1;Dbxref=GeneID:78287,GenBank:XM_036152400.1,MGI:MGI:1925537;gbkey=mRNA;gene=Rbsn;product=rabenosyn%2C RAB effector%2C transcript variant X1;transcript_id=XM_036152400.1;extra_copy_number=0
CM058246.1	Liftoff	exon	100413095	100413195	.	-	.	ID=exon-XM_036152400.1-4;Parent=rna-XM_036152400.1;Dbxref=GeneID:78287,GenBank:XM_036152400.1,MGI:MGI:1925537;gbkey=mRNA;gene=Rbsn;product=rabenosyn%2C RAB effector%2C transcript variant X1;transcript_id=XM_036152400.1;extra_copy_number=0
CM058246.1	Liftoff	exon	100417570	100417710	.	-	.	ID=exon-XM_036152400.1-3;Parent=rna-XM_036152400.1;Dbxref=GeneID:78287,GenBank:XM_036152400.1,MGI:MGI:1925537;gbkey=mRNA;gene=Rbsn;product=rabenosyn%2C RAB effector%2C transcript variant X1;transcript_id=XM_036152400.1;extra_copy_number=0
CM058246.1	Liftoff	exon	100422106	100422426	.	-	.	ID=exon-XM_036152400.1-2;Parent=rna-XM_036152400.1;Dbxref=GeneID:78287,GenBank:XM_036152400.1,MGI:MGI:1925537;gbkey=mRNA;gene=Rbsn;product=rabenosyn%2C RAB effector%2C transcript variant X1;transcript_id=XM_036152400.1;extra_copy_number=0
CM058246.1	Liftoff	exon	100425236	100425418	.	-	.	ID=exon-XM_036152400.1-1;Parent=rna-XM_036152400.1;Dbxref=GeneID:78287,GenBank:XM_036152400.1,MGI:MGI:1925537;gbkey=mRNA;gene=Rbsn;product=rabenosyn%2C RAB effector%2C transcript variant X1;transcript_id=XM_036152400.1;extra_copy_number=0
CM058246.1	Liftoff	CDS	100399835	100400983	.	-	.	ID=cds-XP_036008293.1;Parent=rna-XM_036152400.1;Dbxref=GeneID:78287,GenBank:XP_036008293.1,MGI:MGI:1925537;Name=XP_036008293.1;gbkey=CDS;gene=Rbsn;product=rabenosyn-5 isoform X1;protein_id=XP_036008293.1;extra_copy_number=0
CM058246.1	Liftoff	CDS	100401774	100401878	.	-	.	ID=cds-XP_036008293.1;Parent=rna-XM_036152400.1;Dbxref=GeneID:78287,GenBank:XP_036008293.1,MGI:MGI:1925537;Name=XP_036008293.1;gbkey=CDS;gene=Rbsn;product=rabenosyn-5 isoform X1;protein_id=XP_036008293.1;extra_copy_number=0
CM058246.1	Liftoff	CDS	100403654	100403756	.	-	.	ID=cds-XP_036008293.1;Parent=rna-XM_036152400.1;Dbxref=GeneID:78287,GenBank:XP_036008293.1,MGI:MGI:1925537;Name=XP_036008293.1;gbkey=CDS;gene=Rbsn;product=rabenosyn-5 isoform X1;protein_id=XP_036008293.1;extra_copy_number=0
CM058246.1	Liftoff	CDS	100404469	100404555	.	-	.	ID=cds-XP_036008293.1;Parent=rna-XM_036152400.1;Dbxref=GeneID:78287,GenBank:XP_036008293.1,MGI:MGI:1925537;Name=XP_036008293.1;gbkey=CDS;gene=Rbsn;product=rabenosyn-5 isoform X1;protein_id=XP_036008293.1;extra_copy_number=0
CM058246.1	Liftoff	CDS	100408709	100408779	.	-	.	ID=cds-XP_036008293.1;Parent=rna-XM_036152400.1;Dbxref=GeneID:78287,GenBank:XP_036008293.1,MGI:MGI:1925537;Name=XP_036008293.1;gbkey=CDS;gene=Rbsn;product=rabenosyn-5 isoform X1;protein_id=XP_036008293.1;extra_copy_number=0
CM058246.1	Liftoff	CDS	100410219	100410460	.	-	.	ID=cds-XP_036008293.1;Parent=rna-XM_036152400.1;Dbxref=GeneID:78287,GenBank:XP_036008293.1,MGI:MGI:1925537;Name=XP_036008293.1;gbkey=CDS;gene=Rbsn;product=rabenosyn-5 isoform X1;protein_id=XP_036008293.1;extra_copy_number=0
CM058246.1	Liftoff	CDS	100411997	100412158	.	-	.	ID=cds-XP_036008293.1;Parent=rna-XM_036152400.1;Dbxref=GeneID:78287,GenBank:XP_036008293.1,MGI:MGI:1925537;Name=XP_036008293.1;gbkey=CDS;gene=Rbsn;product=rabenosyn-5 isoform X1;protein_id=XP_036008293.1;extra_copy_number=0
CM058246.1	Liftoff	CDS	100412257	100412302	.	-	.	ID=cds-XP_036008293.1;Parent=rna-XM_036152400.1;Dbxref=GeneID:78287,GenBank:XP_036008293.1,MGI:MGI:1925537;Name=XP_036008293.1;gbkey=CDS;gene=Rbsn;product=rabenosyn-5 isoform X1;protein_id=XP_036008293.1;extra_copy_number=0
CM058246.1	Liftoff	CDS	100413095	100413195	.	-	.	ID=cds-XP_036008293.1;Parent=rna-XM_036152400.1;Dbxref=GeneID:78287,GenBank:XP_036008293.1,MGI:MGI:1925537;Name=XP_036008293.1;gbkey=CDS;gene=Rbsn;product=rabenosyn-5 isoform X1;protein_id=XP_036008293.1;extra_copy_number=0
CM058246.1	Liftoff	CDS	100417570	100417710	.	-	.	ID=cds-XP_036008293.1;Parent=rna-XM_036152400.1;Dbxref=GeneID:78287,GenBank:XP_036008293.1,MGI:MGI:1925537;Name=XP_036008293.1;gbkey=CDS;gene=Rbsn;product=rabenosyn-5 isoform X1;protein_id=XP_036008293.1;extra_copy_number=0
CM058246.1	Liftoff	CDS	100422106	100422160	.	-	.	ID=cds-XP_036008293.1;Parent=rna-XM_036152400.1;Dbxref=GeneID:78287,GenBank:XP_036008293.1,MGI:MGI:1925537;Name=XP_036008293.1;gbkey=CDS;gene=Rbsn;product=rabenosyn-5 isoform X1;protein_id=XP_036008293.1;extra_copy_number=0
CM058246.1	Liftoff	gene	100452593	100455182	.	-	.	ID=gene-Trh;Dbxref=GeneID:22044,MGI:MGI:98823;Name=Trh;description=thyrotropin releasing hormone;gbkey=Gene;gene=Trh;gene_biotype=protein_coding;gene_synonym=Pro-TRH,Trf;coverage=1.0;sequence_ID=1.0;valid_ORFs=1;extra_copy_number=0;copy_num_ID=gene-Trh_0
CM058246.1	Liftoff	mRNA	100452593	100455182	.	-	.	ID=rna-NM_009426.3;Parent=gene-Trh;Dbxref=GeneID:22044,GenBank:NM_009426.3,MGI:MGI:98823;Name=NM_009426.3;gbkey=mRNA;gene=Trh;product=thyrotropin releasing hormone;tag=RefSeq Select;transcript_id=NM_009426.3;matches_ref_protein=True;valid_ORF=True;extra_copy_number=0
CM058246.1	Liftoff	exon	100452593	100453657	.	-	.	ID=exon-NM_009426.3-3;Parent=rna-NM_009426.3;Dbxref=GeneID:22044,GenBank:NM_009426.3,MGI:MGI:98823;gbkey=mRNA;gene=Trh;product=thyrotropin releasing hormone;tag=RefSeq Select;transcript_id=NM_009426.3;extra_copy_number=0
CM058246.1	Liftoff	exon	100454204	100454419	.	-	.	ID=exon-NM_009426.3-2;Parent=rna-NM_009426.3;Dbxref=GeneID:22044,GenBank:NM_009426.3,MGI:MGI:98823;gbkey=mRNA;gene=Trh;product=thyrotropin releasing hormone;tag=RefSeq Select;transcript_id=NM_009426.3;extra_copy_number=0
CM058246.1	Liftoff	exon	100455080	100455182	.	-	.	ID=exon-NM_009426.3-1;Parent=rna-NM_009426.3;Dbxref=GeneID:22044,GenBank:NM_009426.3,MGI:MGI:98823;gbkey=mRNA;gene=Trh;product=thyrotropin releasing hormone;tag=RefSeq Select;transcript_id=NM_009426.3;extra_copy_number=0
CM058246.1	Liftoff	CDS	100453095	100453657	.	-	.	ID=cds-NP_033452.2;Parent=rna-NM_009426.3;Dbxref=CCDS:CCDS20375.1,GeneID:22044,GenBank:NP_033452.2,MGI:MGI:98823;Name=NP_033452.2;gbkey=CDS;gene=Trh;product=thyrotropin releasing hormone preproprotein;protein_id=NP_033452.2;tag=RefSeq Select;extra_copy_number=0
CM058246.1	Liftoff	CDS	100454204	100454411	.	-	.	ID=cds-NP_033452.2;Parent=rna-NM_009426.3;Dbxref=CCDS:CCDS20375.1,GeneID:22044,GenBank:NP_033452.2,MGI:MGI:98823;Name=NP_033452.2;gbkey=CDS;gene=Trh;product=thyrotropin releasing hormone preproprotein;protein_id=NP_033452.2;tag=RefSeq Select;extra_copy_number=0
CM058246.1	Liftoff	gene	100480169	100526337	.	+	.	ID=gene-Gm30688;Dbxref=GeneID:102632679,MGI:MGI:5589847;Name=Gm30688;description=predicted gene%2C 30688;gbkey=Gene;gene=Gm30688;gene_biotype=lncRNA;coverage=1.0;sequence_ID=1.0;extra_copy_number=0;copy_num_ID=gene-Gm30688_0
CM058246.1	Liftoff	lnc_RNA	100480169	100526337	.	+	.	ID=rna-XR_001785327.2;Parent=gene-Gm30688;Dbxref=GeneID:102632679,GenBank:XR_001785327.2,MGI:MGI:5589847;Name=XR_001785327.2;gbkey=ncRNA;gene=Gm30688;model_evidence=Supporting evidence includes similarity to: 100%25 coverage of the annotated genomic feature by RNAseq alignments%2C including 1 sample with support for all annotated introns;product=predicted gene%2C 30688%2C transcript variant X1;transcript_id=XR_001785327.2;extra_copy_number=0
CM058246.1	Liftoff	exon	100480169	100480282	.	+	.	ID=exon-XR_001785327.2-1;Parent=rna-XR_001785327.2;Dbxref=GeneID:102632679,GenBank:XR_001785327.2,MGI:MGI:5589847;gbkey=ncRNA;gene=Gm30688;product=predicted gene%2C 30688%2C transcript variant X1;transcript_id=XR_001785327.2;extra_copy_number=0
CM058246.1	Liftoff	exon	100498861	100499007	.	+	.	ID=exon-XR_001785327.2-2;Parent=rna-XR_001785327.2;Dbxref=GeneID:102632679,GenBank:XR_001785327.2,MGI:MGI:5589847;gbkey=ncRNA;gene=Gm30688;product=predicted gene%2C 30688%2C transcript variant X1;transcript_id=XR_001785327.2;extra_copy_number=0
CM058246.1	Liftoff	exon	100505176	100505424	.	+	.	ID=exon-XR_001785327.2-3;Parent=rna-XR_001785327.2;Dbxref=GeneID:102632679,GenBank:XR_001785327.2,MGI:MGI:5589847;gbkey=ncRNA;gene=Gm30688;product=predicted gene%2C 30688%2C transcript variant X1;transcript_id=XR_001785327.2;extra_copy_number=0
CM058246.1	Liftoff	exon	100513308	100513380	.	+	.	ID=exon-XR_001785327.2-4;Parent=rna-XR_001785327.2;Dbxref=GeneID:102632679,GenBank:XR_001785327.2,MGI:MGI:5589847;gbkey=ncRNA;gene=Gm30688;product=predicted gene%2C 30688%2C transcript variant X1;transcript_id=XR_001785327.2;extra_copy_number=0
CM058246.1	Liftoff	exon	100525729	100526337	.	+	.	ID=exon-XR_001785327.2-5;Parent=rna-XR_001785327.2;Dbxref=GeneID:102632679,GenBank:XR_001785327.2,MGI:MGI:5589847;gbkey=ncRNA;gene=Gm30688;product=predicted gene%2C 30688%2C transcript variant X1;transcript_id=XR_001785327.2;extra_copy_number=0
CM058246.1	Liftoff	lnc_RNA	100480169	100525258	.	+	.	ID=rna-XR_001785328.3;Parent=gene-Gm30688;Dbxref=GeneID:102632679,GenBank:XR_001785328.3,MGI:MGI:5589847;Name=XR_001785328.3;gbkey=ncRNA;gene=Gm30688;model_evidence=Supporting evidence includes similarity to: 2 long SRA reads%2C and 70%25 coverage of the annotated genomic feature by RNAseq alignments%2C including 1 sample with support for all annotated introns;product=predicted gene%2C 30688%2C transcript variant X2;transcript_id=XR_001785328.3;extra_copy_number=0
CM058246.1	Liftoff	exon	100480169	100480282	.	+	.	ID=exon-XR_001785328.3-1;Parent=rna-XR_001785328.3;Dbxref=GeneID:102632679,GenBank:XR_001785328.3,MGI:MGI:5589847;gbkey=ncRNA;gene=Gm30688;product=predicted gene%2C 30688%2C transcript variant X2;transcript_id=XR_001785328.3;extra_copy_number=0
CM058246.1	Liftoff	exon	100498861	100499007	.	+	.	ID=exon-XR_001785328.3-2;Parent=rna-XR_001785328.3;Dbxref=GeneID:102632679,GenBank:XR_001785328.3,MGI:MGI:5589847;gbkey=ncRNA;gene=Gm30688;product=predicted gene%2C 30688%2C transcript variant X2;transcript_id=XR_001785328.3;extra_copy_number=0
CM058246.1	Liftoff	exon	100505176	100505424	.	+	.	ID=exon-XR_001785328.3-3;Parent=rna-XR_001785328.3;Dbxref=GeneID:102632679,GenBank:XR_001785328.3,MGI:MGI:5589847;gbkey=ncRNA;gene=Gm30688;product=predicted gene%2C 30688%2C transcript variant X2;transcript_id=XR_001785328.3;extra_copy_number=0
CM058246.1	Liftoff	exon	100513308	100513380	.	+	.	ID=exon-XR_001785328.3-4;Parent=rna-XR_001785328.3;Dbxref=GeneID:102632679,GenBank:XR_001785328.3,MGI:MGI:5589847;gbkey=ncRNA;gene=Gm30688;product=predicted gene%2C 30688%2C transcript variant X2;transcript_id=XR_001785328.3;extra_copy_number=0
CM058246.1	Liftoff	exon	100524306	100525258	.	+	.	ID=exon-XR_001785328.3-5;Parent=rna-XR_001785328.3;Dbxref=GeneID:102632679,GenBank:XR_001785328.3,MGI:MGI:5589847;gbkey=ncRNA;gene=Gm30688;product=predicted gene%2C 30688%2C transcript variant X2;transcript_id=XR_001785328.3;extra_copy_number=0
CM058246.1	Liftoff	gene	100481877	100482239	.	-	.	ID=gene-Gm44803;Dbxref=GeneID:108169156,MGI:MGI:5753379;Name=Gm44803;description=predicted gene 44803;gbkey=Gene;gene=Gm44803;gene_biotype=protein_coding;coverage=1.0;sequence_ID=1.0;valid_ORFs=1;extra_copy_number=0;copy_num_ID=gene-Gm44803_0
CM058246.1	Liftoff	mRNA	100481877	100482239	.	-	.	ID=rna-XM_036152441.1;Parent=gene-Gm44803;Dbxref=GeneID:108169156,GenBank:XM_036152441.1,MGI:MGI:5753379;Name=XM_036152441.1;gbkey=mRNA;gene=Gm44803;model_evidence=Supporting evidence includes similarity to: 10 Proteins%2C and 100%25 coverage of the annotated genomic feature by RNAseq alignments;product=predicted gene 44803;transcript_id=XM_036152441.1;matches_ref_protein=True;valid_ORF=True;extra_copy_number=0
CM058246.1	Liftoff	exon	100481877	100482239	.	-	.	ID=exon-XM_036152441.1-1;Parent=rna-XM_036152441.1;Dbxref=GeneID:108169156,GenBank:XM_036152441.1,MGI:MGI:5753379;gbkey=mRNA;gene=Gm44803;product=predicted gene 44803;transcript_id=XM_036152441.1;extra_copy_number=0
CM058246.1	Liftoff	CDS	100481952	100482110	.	-	.	ID=cds-XP_036008334.1;Parent=rna-XM_036152441.1;Dbxref=GeneID:108169156,GenBank:XP_036008334.1,MGI:MGI:5753379;Name=XP_036008334.1;gbkey=CDS;gene=Gm44803;product=40S ribosomal protein S29-like;protein_id=XP_036008334.1;extra_copy_number=0
CM058246.1	Liftoff	gene	100581435	100916838	.	-	.	ID=gene-Prickle2;Dbxref=GeneID:243548,MGI:MGI:1925144;Name=Prickle2;description=prickle planar cell polarity protein 2;gbkey=Gene;gene=Prickle2;gene_biotype=protein_coding;gene_synonym=6230400G14Rik,6720451F06Rik,mpk2,Pk2;coverage=1.0;sequence_ID=1.0;valid_ORFs=7;extra_copy_number=0;copy_num_ID=gene-Prickle2_0
CM058246.1	Liftoff	mRNA	100581435	100692224	.	-	.	ID=rna-XM_036166119.1;Parent=gene-Prickle2;Dbxref=GeneID:243548,GenBank:XM_036166119.1,MGI:MGI:1925144;Name=XM_036166119.1;gbkey=mRNA;gene=Prickle2;model_evidence=Supporting evidence includes similarity to: 3 mRNAs%2C 11 ESTs%2C 8 Proteins%2C 751 long SRA reads%2C and 100%25 coverage of the annotated genomic feature by RNAseq alignments%2C including 12 samples with support for all annotated introns;product=prickle planar cell polarity protein 2%2C transcript variant X3;transcript_id=XM_036166119.1;matches_ref_protein=True;valid_ORF=True;extra_copy_number=0
CM058246.1	Liftoff	exon	100581435	100587360	.	-	.	ID=exon-XM_036166119.1-8;Parent=rna-XM_036166119.1;Dbxref=GeneID:243548,GenBank:XM_036166119.1,MGI:MGI:1925144;gbkey=mRNA;gene=Prickle2;product=prickle planar cell polarity protein 2%2C transcript variant X3;transcript_id=XM_036166119.1;extra_copy_number=0
CM058246.1	Liftoff	exon	100621307	100622182	.	-	.	ID=exon-XM_036166119.1-7;Parent=rna-XM_036166119.1;Dbxref=GeneID:243548,GenBank:XM_036166119.1,MGI:MGI:1925144;gbkey=mRNA;gene=Prickle2;product=prickle planar cell polarity protein 2%2C transcript variant X3;transcript_id=XM_036166119.1;extra_copy_number=0
CM058246.1	Liftoff	exon	100627286	100627472	.	-	.	ID=exon-XM_036166119.1-6;Parent=rna-XM_036166119.1;Dbxref=GeneID:243548,GenBank:XM_036166119.1,MGI:MGI:1925144;gbkey=mRNA;gene=Prickle2;product=prickle planar cell polarity protein 2%2C transcript variant X3;transcript_id=XM_036166119.1;extra_copy_number=0
CM058246.1	Liftoff	exon	100630693	100630896	.	-	.	ID=exon-XM_036166119.1-5;Parent=rna-XM_036166119.1;Dbxref=GeneID:243548,GenBank:XM_036166119.1,MGI:MGI:1925144;gbkey=mRNA;gene=Prickle2;product=prickle planar cell polarity protein 2%2C transcript variant X3;transcript_id=XM_036166119.1;extra_copy_number=0
CM058246.1	Liftoff	exon	100632881	100633018	.	-	.	ID=exon-XM_036166119.1-4;Parent=rna-XM_036166119.1;Dbxref=GeneID:243548,GenBank:XM_036166119.1,MGI:MGI:1925144;gbkey=mRNA;gene=Prickle2;product=prickle planar cell polarity protein 2%2C transcript variant X3;transcript_id=XM_036166119.1;extra_copy_number=0
CM058246.1	Liftoff	exon	100636130	100636243	.	-	.	ID=exon-XM_036166119.1-3;Parent=rna-XM_036166119.1;Dbxref=GeneID:243548,GenBank:XM_036166119.1,MGI:MGI:1925144;gbkey=mRNA;gene=Prickle2;product=prickle planar cell polarity protein 2%2C transcript variant X3;transcript_id=XM_036166119.1;extra_copy_number=0
CM058246.1	Liftoff	exon	100669030	100669213	.	-	.	ID=exon-XM_036166119.1-2;Parent=rna-XM_036166119.1;Dbxref=GeneID:243548,GenBank:XM_036166119.1,MGI:MGI:1925144;gbkey=mRNA;gene=Prickle2;product=prickle planar cell polarity protein 2%2C transcript variant X3;transcript_id=XM_036166119.1;extra_copy_number=0
CM058246.1	Liftoff	exon	100691376	100692224	.	-	.	ID=exon-XM_036166119.1-1;Parent=rna-XM_036166119.1;Dbxref=GeneID:243548,GenBank:XM_036166119.1,MGI:MGI:1925144;gbkey=mRNA;gene=Prickle2;product=prickle planar cell polarity protein 2%2C transcript variant X3;transcript_id=XM_036166119.1;extra_copy_number=0
CM058246.1	Liftoff	CDS	100586486	100587360	.	-	.	ID=cds-XP_036022012.1;Parent=rna-XM_036166119.1;Dbxref=GeneID:243548,GenBank:XP_036022012.1,MGI:MGI:1925144;Name=XP_036022012.1;gbkey=CDS;gene=Prickle2;product=prickle-like protein 2 isoform X3;protein_id=XP_036022012.1;extra_copy_number=0
CM058246.1	Liftoff	CDS	100621307	100622182	.	-	.	ID=cds-XP_036022012.1;Parent=rna-XM_036166119.1;Dbxref=GeneID:243548,GenBank:XP_036022012.1,MGI:MGI:1925144;Name=XP_036022012.1;gbkey=CDS;gene=Prickle2;product=prickle-like protein 2 isoform X3;protein_id=XP_036022012.1;extra_copy_number=0
CM058246.1	Liftoff	CDS	100627286	100627472	.	-	.	ID=cds-XP_036022012.1;Parent=rna-XM_036166119.1;Dbxref=GeneID:243548,GenBank:XP_036022012.1,MGI:MGI:1925144;Name=XP_036022012.1;gbkey=CDS;gene=Prickle2;product=prickle-like protein 2 isoform X3;protein_id=XP_036022012.1;extra_copy_number=0
CM058246.1	Liftoff	CDS	100630693	100630896	.	-	.	ID=cds-XP_036022012.1;Parent=rna-XM_036166119.1;Dbxref=GeneID:243548,GenBank:XP_036022012.1,MGI:MGI:1925144;Name=XP_036022012.1;gbkey=CDS;gene=Prickle2;product=prickle-like protein 2 isoform X3;protein_id=XP_036022012.1;extra_copy_number=0
CM058246.1	Liftoff	CDS	100632881	100633018	.	-	.	ID=cds-XP_036022012.1;Parent=rna-XM_036166119.1;Dbxref=GeneID:243548,GenBank:XP_036022012.1,MGI:MGI:1925144;Name=XP_036022012.1;gbkey=CDS;gene=Prickle2;product=prickle-like protein 2 isoform X3;protein_id=XP_036022012.1;extra_copy_number=0
CM058246.1	Liftoff	CDS	100636130	100636243	.	-	.	ID=cds-XP_036022012.1;Parent=rna-XM_036166119.1;Dbxref=GeneID:243548,GenBank:XP_036022012.1,MGI:MGI:1925144;Name=XP_036022012.1;gbkey=CDS;gene=Prickle2;product=prickle-like protein 2 isoform X3;protein_id=XP_036022012.1;extra_copy_number=0
CM058246.1	Liftoff	CDS	100669030	100669173	.	-	.	ID=cds-XP_036022012.1;Parent=rna-XM_036166119.1;Dbxref=GeneID:243548,GenBank:XP_036022012.1,MGI:MGI:1925144;Name=XP_036022012.1;gbkey=CDS;gene=Prickle2;product=prickle-like protein 2 isoform X3;protein_id=XP_036022012.1;extra_copy_number=0
CM058246.1	Liftoff	mRNA	100581448	100836260	.	-	.	ID=rna-XM_030255385.2;Parent=gene-Prickle2;Dbxref=GeneID:243548,GenBank:XM_030255385.2,MGI:MGI:1925144;Name=XM_030255385.2;gbkey=mRNA;gene=Prickle2;model_evidence=Supporting evidence includes similarity to: 3 mRNAs%2C 11 ESTs%2C 8 Proteins%2C 204 long SRA reads%2C and 100%25 coverage of the annotated genomic feature by RNAseq alignments%2C including 6 samples with support for all annotated introns;product=prickle planar cell polarity protein 2%2C transcript variant X2;transcript_id=XM_030255385.2;matches_ref_protein=True;valid_ORF=True;extra_copy_number=0
CM058246.1	Liftoff	exon	100581448	100587360	.	-	.	ID=exon-XM_030255385.2-8;Parent=rna-XM_030255385.2;Dbxref=GeneID:243548,GenBank:XM_030255385.2,MGI:MGI:1925144;gbkey=mRNA;gene=Prickle2;product=prickle planar cell polarity protein 2%2C transcript variant X2;transcript_id=XM_030255385.2;extra_copy_number=0
CM058246.1	Liftoff	exon	100621307	100622182	.	-	.	ID=exon-XM_030255385.2-7;Parent=rna-XM_030255385.2;Dbxref=GeneID:243548,GenBank:XM_030255385.2,MGI:MGI:1925144;gbkey=mRNA;gene=Prickle2;product=prickle planar cell polarity protein 2%2C transcript variant X2;transcript_id=XM_030255385.2;extra_copy_number=0
CM058246.1	Liftoff	exon	100627286	100627472	.	-	.	ID=exon-XM_030255385.2-6;Parent=rna-XM_030255385.2;Dbxref=GeneID:243548,GenBank:XM_030255385.2,MGI:MGI:1925144;gbkey=mRNA;gene=Prickle2;product=prickle planar cell polarity protein 2%2C transcript variant X2;transcript_id=XM_030255385.2;extra_copy_number=0
CM058246.1	Liftoff	exon	100630693	100630896	.	-	.	ID=exon-XM_030255385.2-5;Parent=rna-XM_030255385.2;Dbxref=GeneID:243548,GenBank:XM_030255385.2,MGI:MGI:1925144;gbkey=mRNA;gene=Prickle2;product=prickle planar cell polarity protein 2%2C transcript variant X2;transcript_id=XM_030255385.2;extra_copy_number=0
CM058246.1	Liftoff	exon	100632881	100633018	.	-	.	ID=exon-XM_030255385.2-4;Parent=rna-XM_030255385.2;Dbxref=GeneID:243548,GenBank:XM_030255385.2,MGI:MGI:1925144;gbkey=mRNA;gene=Prickle2;product=prickle planar cell polarity protein 2%2C transcript variant X2;transcript_id=XM_030255385.2;extra_copy_number=0
CM058246.1	Liftoff	exon	100636130	100636243	.	-	.	ID=exon-XM_030255385.2-3;Parent=rna-XM_030255385.2;Dbxref=GeneID:243548,GenBank:XM_030255385.2,MGI:MGI:1925144;gbkey=mRNA;gene=Prickle2;product=prickle planar cell polarity protein 2%2C transcript variant X2;transcript_id=XM_030255385.2;extra_copy_number=0
CM058246.1	Liftoff	exon	100669030	100669213	.	-	.	ID=exon-XM_030255385.2-2;Parent=rna-XM_030255385.2;Dbxref=GeneID:243548,GenBank:XM_030255385.2,MGI:MGI:1925144;gbkey=mRNA;gene=Prickle2;product=prickle planar cell polarity protein 2%2C transcript variant X2;transcript_id=XM_030255385.2;extra_copy_number=0
CM058246.1	Liftoff	exon	100836159	100836260	.	-	.	ID=exon-XM_030255385.2-1;Parent=rna-XM_030255385.2;Dbxref=GeneID:243548,GenBank:XM_030255385.2,MGI:MGI:1925144;gbkey=mRNA;gene=Prickle2;product=prickle planar cell polarity protein 2%2C transcript variant X2;transcript_id=XM_030255385.2;extra_copy_number=0
CM058246.1	Liftoff	CDS	100586486	100587360	.	-	.	ID=cds-XP_030111245.1;Parent=rna-XM_030255385.2;Dbxref=GeneID:243548,GenBank:XP_030111245.1,MGI:MGI:1925144;Name=XP_030111245.1;gbkey=CDS;gene=Prickle2;product=prickle-like protein 2 isoform X2;protein_id=XP_030111245.1;extra_copy_number=0
CM058246.1	Liftoff	CDS	100621307	100622182	.	-	.	ID=cds-XP_030111245.1;Parent=rna-XM_030255385.2;Dbxref=GeneID:243548,GenBank:XP_030111245.1,MGI:MGI:1925144;Name=XP_030111245.1;gbkey=CDS;gene=Prickle2;product=prickle-like protein 2 isoform X2;protein_id=XP_030111245.1;extra_copy_number=0
CM058246.1	Liftoff	CDS	100627286	100627472	.	-	.	ID=cds-XP_030111245.1;Parent=rna-XM_030255385.2;Dbxref=GeneID:243548,GenBank:XP_030111245.1,MGI:MGI:1925144;Name=XP_030111245.1;gbkey=CDS;gene=Prickle2;product=prickle-like protein 2 isoform X2;protein_id=XP_030111245.1;extra_copy_number=0
CM058246.1	Liftoff	CDS	100630693	100630896	.	-	.	ID=cds-XP_030111245.1;Parent=rna-XM_030255385.2;Dbxref=GeneID:243548,GenBank:XP_030111245.1,MGI:MGI:1925144;Name=XP_030111245.1;gbkey=CDS;gene=Prickle2;product=prickle-like protein 2 isoform X2;protein_id=XP_030111245.1;extra_copy_number=0
CM058246.1	Liftoff	CDS	100632881	100633018	.	-	.	ID=cds-XP_030111245.1;Parent=rna-XM_030255385.2;Dbxref=GeneID:243548,GenBank:XP_030111245.1,MGI:MGI:1925144;Name=XP_030111245.1;gbkey=CDS;gene=Prickle2;product=prickle-like protein 2 isoform X2;protein_id=XP_030111245.1;extra_copy_number=0
CM058246.1	Liftoff	CDS	100636130	100636243	.	-	.	ID=cds-XP_030111245.1;Parent=rna-XM_030255385.2;Dbxref=GeneID:243548,GenBank:XP_030111245.1,MGI:MGI:1925144;Name=XP_030111245.1;gbkey=CDS;gene=Prickle2;product=prickle-like protein 2 isoform X2;protein_id=XP_030111245.1;extra_copy_number=0
CM058246.1	Liftoff	CDS	100669030	100669213	.	-	.	ID=cds-XP_030111245.1;Parent=rna-XM_030255385.2;Dbxref=GeneID:243548,GenBank:XP_030111245.1,MGI:MGI:1925144;Name=XP_030111245.1;gbkey=CDS;gene=Prickle2;product=prickle-like protein 2 isoform X2;protein_id=XP_030111245.1;extra_copy_number=0
CM058246.1	Liftoff	CDS	100836159	100836241	.	-	.	ID=cds-XP_030111245.1;Parent=rna-XM_030255385.2;Dbxref=GeneID:243548,GenBank:XP_030111245.1,MGI:MGI:1925144;Name=XP_030111245.1;gbkey=CDS;gene=Prickle2;product=prickle-like protein 2 isoform X2;protein_id=XP_030111245.1;extra_copy_number=0
CM058246.1	Liftoff	mRNA	100581452	100916838	.	-	.	ID=rna-NM_001081146.3;Parent=gene-Prickle2;Dbxref=GeneID:243548,GenBank:NM_001081146.3,MGI:MGI:1925144;Name=NM_001081146.3;gbkey=mRNA;gene=Prickle2;product=prickle planar cell polarity protein 2%2C transcript variant 1;transcript_id=NM_001081146.3;matches_ref_protein=True;valid_ORF=True;extra_copy_number=0
CM058246.1	Liftoff	exon	100581452	100587360	.	-	.	ID=exon-NM_001081146.3-9;Parent=rna-NM_001081146.3;Dbxref=GeneID:243548,GenBank:NM_001081146.3,MGI:MGI:1925144;gbkey=mRNA;gene=Prickle2;product=prickle planar cell polarity protein 2%2C transcript variant 1;transcript_id=NM_001081146.3;extra_copy_number=0
CM058246.1	Liftoff	exon	100621307	100622182	.	-	.	ID=exon-NM_001081146.3-8;Parent=rna-NM_001081146.3;Dbxref=GeneID:243548,GenBank:NM_001081146.3,MGI:MGI:1925144;gbkey=mRNA;gene=Prickle2;product=prickle planar cell polarity protein 2%2C transcript variant 1;transcript_id=NM_001081146.3;extra_copy_number=0
CM058246.1	Liftoff	exon	100627286	100627472	.	-	.	ID=exon-NM_001081146.3-7;Parent=rna-NM_001081146.3;Dbxref=GeneID:243548,GenBank:NM_001081146.3,MGI:MGI:1925144;gbkey=mRNA;gene=Prickle2;product=prickle planar cell polarity protein 2%2C transcript variant 1;transcript_id=NM_001081146.3;extra_copy_number=0
CM058246.1	Liftoff	exon	100630693	100630896	.	-	.	ID=exon-NM_001081146.3-6;Parent=rna-NM_001081146.3;Dbxref=GeneID:243548,GenBank:NM_001081146.3,MGI:MGI:1925144;gbkey=mRNA;gene=Prickle2;product=prickle planar cell polarity protein 2%2C transcript variant 1;transcript_id=NM_001081146.3;extra_copy_number=0
CM058246.1	Liftoff	exon	100632881	100633018	.	-	.	ID=exon-NM_001081146.3-5;Parent=rna-NM_001081146.3;Dbxref=GeneID:243548,GenBank:NM_001081146.3,MGI:MGI:1925144;gbkey=mRNA;gene=Prickle2;product=prickle planar cell polarity protein 2%2C transcript variant 1;transcript_id=NM_001081146.3;extra_copy_number=0
CM058246.1	Liftoff	exon	100636130	100636243	.	-	.	ID=exon-NM_001081146.3-4;Parent=rna-NM_001081146.3;Dbxref=GeneID:243548,GenBank:NM_001081146.3,MGI:MGI:1925144;gbkey=mRNA;gene=Prickle2;product=prickle planar cell polarity protein 2%2C transcript variant 1;transcript_id=NM_001081146.3;extra_copy_number=0
CM058246.1	Liftoff	exon	100669030	100669213	.	-	.	ID=exon-NM_001081146.3-3;Parent=rna-NM_001081146.3;Dbxref=GeneID:243548,GenBank:NM_001081146.3,MGI:MGI:1925144;gbkey=mRNA;gene=Prickle2;product=prickle planar cell polarity protein 2%2C transcript variant 1;transcript_id=NM_001081146.3;extra_copy_number=0
CM058246.1	Liftoff	exon	100915932	100916017	.	-	.	ID=exon-NM_001081146.3-2;Parent=rna-NM_001081146.3;Dbxref=GeneID:243548,GenBank:NM_001081146.3,MGI:MGI:1925144;gbkey=mRNA;gene=Prickle2;product=prickle planar cell polarity protein 2%2C transcript variant 1;transcript_id=NM_001081146.3;extra_copy_number=0
CM058246.1	Liftoff	exon	100916690	100916838	.	-	.	ID=exon-NM_001081146.3-1;Parent=rna-NM_001081146.3;Dbxref=GeneID:243548,GenBank:NM_001081146.3,MGI:MGI:1925144;gbkey=mRNA;gene=Prickle2;product=prickle planar cell polarity protein 2%2C transcript variant 1;transcript_id=NM_001081146.3;extra_copy_number=0
CM058246.1	Liftoff	CDS	100586486	100587360	.	-	.	ID=cds-NP_001074615.1;Parent=rna-NM_001081146.3;Dbxref=CCDS:CCDS39572.1,GeneID:243548,GenBank:NP_001074615.1,MGI:MGI:1925144;Name=NP_001074615.1;Note=isoform a is encoded by transcript variant 1;gbkey=CDS;gene=Prickle2;product=prickle-like protein 2 isoform a;protein_id=NP_001074615.1;extra_copy_number=0
CM058246.1	Liftoff	CDS	100621307	100622182	.	-	.	ID=cds-NP_001074615.1;Parent=rna-NM_001081146.3;Dbxref=CCDS:CCDS39572.1,GeneID:243548,GenBank:NP_001074615.1,MGI:MGI:1925144;Name=NP_001074615.1;Note=isoform a is encoded by transcript variant 1;gbkey=CDS;gene=Prickle2;product=prickle-like protein 2 isoform a;protein_id=NP_001074615.1;extra_copy_number=0
CM058246.1	Liftoff	CDS	100627286	100627472	.	-	.	ID=cds-NP_001074615.1;Parent=rna-NM_001081146.3;Dbxref=CCDS:CCDS39572.1,GeneID:243548,GenBank:NP_001074615.1,MGI:MGI:1925144;Name=NP_001074615.1;Note=isoform a is encoded by transcript variant 1;gbkey=CDS;gene=Prickle2;product=prickle-like protein 2 isoform a;protein_id=NP_001074615.1;extra_copy_number=0
CM058246.1	Liftoff	CDS	100630693	100630896	.	-	.	ID=cds-NP_001074615.1;Parent=rna-NM_001081146.3;Dbxref=CCDS:CCDS39572.1,GeneID:243548,GenBank:NP_001074615.1,MGI:MGI:1925144;Name=NP_001074615.1;Note=isoform a is encoded by transcript variant 1;gbkey=CDS;gene=Prickle2;product=prickle-like protein 2 isoform a;protein_id=NP_001074615.1;extra_copy_number=0
CM058246.1	Liftoff	CDS	100632881	100633018	.	-	.	ID=cds-NP_001074615.1;Parent=rna-NM_001081146.3;Dbxref=CCDS:CCDS39572.1,GeneID:243548,GenBank:NP_001074615.1,MGI:MGI:1925144;Name=NP_001074615.1;Note=isoform a is encoded by transcript variant 1;gbkey=CDS;gene=Prickle2;product=prickle-like protein 2 isoform a;protein_id=NP_001074615.1;extra_copy_number=0
CM058246.1	Liftoff	CDS	100636130	100636243	.	-	.	ID=cds-NP_001074615.1;Parent=rna-NM_001081146.3;Dbxref=CCDS:CCDS39572.1,GeneID:243548,GenBank:NP_001074615.1,MGI:MGI:1925144;Name=NP_001074615.1;Note=isoform a is encoded by transcript variant 1;gbkey=CDS;gene=Prickle2;product=prickle-like protein 2 isoform a;protein_id=NP_001074615.1;extra_copy_number=0
CM058246.1	Liftoff	CDS	100669030	100669213	.	-	.	ID=cds-NP_001074615.1;Parent=rna-NM_001081146.3;Dbxref=CCDS:CCDS39572.1,GeneID:243548,GenBank:NP_001074615.1,MGI:MGI:1925144;Name=NP_001074615.1;Note=isoform a is encoded by transcript variant 1;gbkey=CDS;gene=Prickle2;product=prickle-like protein 2 isoform a;protein_id=NP_001074615.1;extra_copy_number=0
CM058246.1	Liftoff	CDS	100915932	100916017	.	-	.	ID=cds-NP_001074615.1;Parent=rna-NM_001081146.3;Dbxref=CCDS:CCDS39572.1,GeneID:243548,GenBank:NP_001074615.1,MGI:MGI:1925144;Name=NP_001074615.1;Note=isoform a is encoded by transcript variant 1;gbkey=CDS;gene=Prickle2;product=prickle-like protein 2 isoform a;protein_id=NP_001074615.1;extra_copy_number=0
CM058246.1	Liftoff	CDS	100916690	100916731	.	-	.	ID=cds-NP_001074615.1;Parent=rna-NM_001081146.3;Dbxref=CCDS:CCDS39572.1,GeneID:243548,GenBank:NP_001074615.1,MGI:MGI:1925144;Name=NP_001074615.1;Note=isoform a is encoded by transcript variant 1;gbkey=CDS;gene=Prickle2;product=prickle-like protein 2 isoform a;protein_id=NP_001074615.1;extra_copy_number=0
CM058246.1	Liftoff	mRNA	100581452	100745434	.	-	.	ID=rna-NM_001134459.2;Parent=gene-Prickle2;Dbxref=GeneID:243548,GenBank:NM_001134459.2,MGI:MGI:1925144;Name=NM_001134459.2;gbkey=mRNA;gene=Prickle2;product=prickle planar cell polarity protein 2%2C transcript variant 3;transcript_id=NM_001134459.2;matches_ref_protein=True;valid_ORF=True;extra_copy_number=0
CM058246.1	Liftoff	exon	100581452	100587360	.	-	.	ID=exon-NM_001134459.2-8;Parent=rna-NM_001134459.2;Dbxref=GeneID:243548,GenBank:NM_001134459.2,MGI:MGI:1925144;gbkey=mRNA;gene=Prickle2;product=prickle planar cell polarity protein 2%2C transcript variant 3;transcript_id=NM_001134459.2;extra_copy_number=0
CM058246.1	Liftoff	exon	100621307	100622182	.	-	.	ID=exon-NM_001134459.2-7;Parent=rna-NM_001134459.2;Dbxref=GeneID:243548,GenBank:NM_001134459.2,MGI:MGI:1925144;gbkey=mRNA;gene=Prickle2;product=prickle planar cell polarity protein 2%2C transcript variant 3;transcript_id=NM_001134459.2;extra_copy_number=0
CM058246.1	Liftoff	exon	100627286	100627472	.	-	.	ID=exon-NM_001134459.2-6;Parent=rna-NM_001134459.2;Dbxref=GeneID:243548,GenBank:NM_001134459.2,MGI:MGI:1925144;gbkey=mRNA;gene=Prickle2;product=prickle planar cell polarity protein 2%2C transcript variant 3;transcript_id=NM_001134459.2;extra_copy_number=0
CM058246.1	Liftoff	exon	100630693	100630896	.	-	.	ID=exon-NM_001134459.2-5;Parent=rna-NM_001134459.2;Dbxref=GeneID:243548,GenBank:NM_001134459.2,MGI:MGI:1925144;gbkey=mRNA;gene=Prickle2;product=prickle planar cell polarity protein 2%2C transcript variant 3;transcript_id=NM_001134459.2;extra_copy_number=0
CM058246.1	Liftoff	exon	100632881	100633018	.	-	.	ID=exon-NM_001134459.2-4;Parent=rna-NM_001134459.2;Dbxref=GeneID:243548,GenBank:NM_001134459.2,MGI:MGI:1925144;gbkey=mRNA;gene=Prickle2;product=prickle planar cell polarity protein 2%2C transcript variant 3;transcript_id=NM_001134459.2;extra_copy_number=0
CM058246.1	Liftoff	exon	100636130	100636243	.	-	.	ID=exon-NM_001134459.2-3;Parent=rna-NM_001134459.2;Dbxref=GeneID:243548,GenBank:NM_001134459.2,MGI:MGI:1925144;gbkey=mRNA;gene=Prickle2;product=prickle planar cell polarity protein 2%2C transcript variant 3;transcript_id=NM_001134459.2;extra_copy_number=0
CM058246.1	Liftoff	exon	100669030	100669213	.	-	.	ID=exon-NM_001134459.2-2;Parent=rna-NM_001134459.2;Dbxref=GeneID:243548,GenBank:NM_001134459.2,MGI:MGI:1925144;gbkey=mRNA;gene=Prickle2;product=prickle planar cell polarity protein 2%2C transcript variant 3;transcript_id=NM_001134459.2;extra_copy_number=0
CM058246.1	Liftoff	exon	100745178	100745434	.	-	.	ID=exon-NM_001134459.2-1;Parent=rna-NM_001134459.2;Dbxref=GeneID:243548,GenBank:NM_001134459.2,MGI:MGI:1925144;gbkey=mRNA;gene=Prickle2;product=prickle planar cell polarity protein 2%2C transcript variant 3;transcript_id=NM_001134459.2;extra_copy_number=0
CM058246.1	Liftoff	CDS	100586486	100587360	.	-	.	ID=cds-NP_001127931.1;Parent=rna-NM_001134459.2;Dbxref=CCDS:CCDS51854.1,GeneID:243548,GenBank:NP_001127931.1,MGI:MGI:1925144;Name=NP_001127931.1;Note=isoform b is encoded by transcript variant 3;gbkey=CDS;gene=Prickle2;product=prickle-like protein 2 isoform b;protein_id=NP_001127931.1;extra_copy_number=0
CM058246.1	Liftoff	CDS	100621307	100622182	.	-	.	ID=cds-NP_001127931.1;Parent=rna-NM_001134459.2;Dbxref=CCDS:CCDS51854.1,GeneID:243548,GenBank:NP_001127931.1,MGI:MGI:1925144;Name=NP_001127931.1;Note=isoform b is encoded by transcript variant 3;gbkey=CDS;gene=Prickle2;product=prickle-like protein 2 isoform b;protein_id=NP_001127931.1;extra_copy_number=0
CM058246.1	Liftoff	CDS	100627286	100627472	.	-	.	ID=cds-NP_001127931.1;Parent=rna-NM_001134459.2;Dbxref=CCDS:CCDS51854.1,GeneID:243548,GenBank:NP_001127931.1,MGI:MGI:1925144;Name=NP_001127931.1;Note=isoform b is encoded by transcript variant 3;gbkey=CDS;gene=Prickle2;product=prickle-like protein 2 isoform b;protein_id=NP_001127931.1;extra_copy_number=0
CM058246.1	Liftoff	CDS	100630693	100630896	.	-	.	ID=cds-NP_001127931.1;Parent=rna-NM_001134459.2;Dbxref=CCDS:CCDS51854.1,GeneID:243548,GenBank:NP_001127931.1,MGI:MGI:1925144;Name=NP_001127931.1;Note=isoform b is encoded by transcript variant 3;gbkey=CDS;gene=Prickle2;product=prickle-like protein 2 isoform b;protein_id=NP_001127931.1;extra_copy_number=0
CM058246.1	Liftoff	CDS	100632881	100633018	.	-	.	ID=cds-NP_001127931.1;Parent=rna-NM_001134459.2;Dbxref=CCDS:CCDS51854.1,GeneID:243548,GenBank:NP_001127931.1,MGI:MGI:1925144;Name=NP_001127931.1;Note=isoform b is encoded by transcript variant 3;gbkey=CDS;gene=Prickle2;product=prickle-like protein 2 isoform b;protein_id=NP_001127931.1;extra_copy_number=0
CM058246.1	Liftoff	CDS	100636130	100636243	.	-	.	ID=cds-NP_001127931.1;Parent=rna-NM_001134459.2;Dbxref=CCDS:CCDS51854.1,GeneID:243548,GenBank:NP_001127931.1,MGI:MGI:1925144;Name=NP_001127931.1;Note=isoform b is encoded by transcript variant 3;gbkey=CDS;gene=Prickle2;product=prickle-like protein 2 isoform b;protein_id=NP_001127931.1;extra_copy_number=0
CM058246.1	Liftoff	CDS	100669030	100669173	.	-	.	ID=cds-NP_001127931.1;Parent=rna-NM_001134459.2;Dbxref=CCDS:CCDS51854.1,GeneID:243548,GenBank:NP_001127931.1,MGI:MGI:1925144;Name=NP_001127931.1;Note=isoform b is encoded by transcript variant 3;gbkey=CDS;gene=Prickle2;product=prickle-like protein 2 isoform b;protein_id=NP_001127931.1;extra_copy_number=0
CM058246.1	Liftoff	mRNA	100581452	100691947	.	-	.	ID=rna-NM_001134460.3;Parent=gene-Prickle2;Dbxref=GeneID:243548,GenBank:NM_001134460.3,MGI:MGI:1925144;Name=NM_001134460.3;gbkey=mRNA;gene=Prickle2;product=prickle planar cell polarity protein 2%2C transcript variant 4;transcript_id=NM_001134460.3;matches_ref_protein=True;valid_ORF=True;extra_copy_number=0
CM058246.1	Liftoff	exon	100581452	100587360	.	-	.	ID=exon-NM_001134460.3-8;Parent=rna-NM_001134460.3;Dbxref=GeneID:243548,GenBank:NM_001134460.3,MGI:MGI:1925144;gbkey=mRNA;gene=Prickle2;product=prickle planar cell polarity protein 2%2C transcript variant 4;transcript_id=NM_001134460.3;extra_copy_number=0
CM058246.1	Liftoff	exon	100621307	100622182	.	-	.	ID=exon-NM_001134460.3-7;Parent=rna-NM_001134460.3;Dbxref=GeneID:243548,GenBank:NM_001134460.3,MGI:MGI:1925144;gbkey=mRNA;gene=Prickle2;product=prickle planar cell polarity protein 2%2C transcript variant 4;transcript_id=NM_001134460.3;extra_copy_number=0
CM058246.1	Liftoff	exon	100627286	100627472	.	-	.	ID=exon-NM_001134460.3-6;Parent=rna-NM_001134460.3;Dbxref=GeneID:243548,GenBank:NM_001134460.3,MGI:MGI:1925144;gbkey=mRNA;gene=Prickle2;product=prickle planar cell polarity protein 2%2C transcript variant 4;transcript_id=NM_001134460.3;extra_copy_number=0
CM058246.1	Liftoff	exon	100630693	100630896	.	-	.	ID=exon-NM_001134460.3-5;Parent=rna-NM_001134460.3;Dbxref=GeneID:243548,GenBank:NM_001134460.3,MGI:MGI:1925144;gbkey=mRNA;gene=Prickle2;product=prickle planar cell polarity protein 2%2C transcript variant 4;transcript_id=NM_001134460.3;extra_copy_number=0
CM058246.1	Liftoff	exon	100632881	100633018	.	-	.	ID=exon-NM_001134460.3-4;Parent=rna-NM_001134460.3;Dbxref=GeneID:243548,GenBank:NM_001134460.3,MGI:MGI:1925144;gbkey=mRNA;gene=Prickle2;product=prickle planar cell polarity protein 2%2C transcript variant 4;transcript_id=NM_001134460.3;extra_copy_number=0
CM058246.1	Liftoff	exon	100636130	100636243	.	-	.	ID=exon-NM_001134460.3-3;Parent=rna-NM_001134460.3;Dbxref=GeneID:243548,GenBank:NM_001134460.3,MGI:MGI:1925144;gbkey=mRNA;gene=Prickle2;product=prickle planar cell polarity protein 2%2C transcript variant 4;transcript_id=NM_001134460.3;extra_copy_number=0
CM058246.1	Liftoff	exon	100669030	100669213	.	-	.	ID=exon-NM_001134460.3-2;Parent=rna-NM_001134460.3;Dbxref=GeneID:243548,GenBank:NM_001134460.3,MGI:MGI:1925144;gbkey=mRNA;gene=Prickle2;product=prickle planar cell polarity protein 2%2C transcript variant 4;transcript_id=NM_001134460.3;extra_copy_number=0
CM058246.1	Liftoff	exon	100691380	100691947	.	-	.	ID=exon-NM_001134460.3-1;Parent=rna-NM_001134460.3;Dbxref=GeneID:243548,GenBank:NM_001134460.3,MGI:MGI:1925144;gbkey=mRNA;gene=Prickle2;product=prickle planar cell polarity protein 2%2C transcript variant 4;transcript_id=NM_001134460.3;extra_copy_number=0
CM058246.1	Liftoff	CDS	100586486	100587360	.	-	.	ID=cds-NP_001127932.1;Parent=rna-NM_001134460.3;Dbxref=CCDS:CCDS51854.1,GeneID:243548,GenBank:NP_001127932.1,MGI:MGI:1925144;Name=NP_001127932.1;Note=isoform b is encoded by transcript variant 4;gbkey=CDS;gene=Prickle2;product=prickle-like protein 2 isoform b;protein_id=NP_001127932.1;extra_copy_number=0
CM058246.1	Liftoff	CDS	100621307	100622182	.	-	.	ID=cds-NP_001127932.1;Parent=rna-NM_001134460.3;Dbxref=CCDS:CCDS51854.1,GeneID:243548,GenBank:NP_001127932.1,MGI:MGI:1925144;Name=NP_001127932.1;Note=isoform b is encoded by transcript variant 4;gbkey=CDS;gene=Prickle2;product=prickle-like protein 2 isoform b;protein_id=NP_001127932.1;extra_copy_number=0
CM058246.1	Liftoff	CDS	100627286	100627472	.	-	.	ID=cds-NP_001127932.1;Parent=rna-NM_001134460.3;Dbxref=CCDS:CCDS51854.1,GeneID:243548,GenBank:NP_001127932.1,MGI:MGI:1925144;Name=NP_001127932.1;Note=isoform b is encoded by transcript variant 4;gbkey=CDS;gene=Prickle2;product=prickle-like protein 2 isoform b;protein_id=NP_001127932.1;extra_copy_number=0
CM058246.1	Liftoff	CDS	100630693	100630896	.	-	.	ID=cds-NP_001127932.1;Parent=rna-NM_001134460.3;Dbxref=CCDS:CCDS51854.1,GeneID:243548,GenBank:NP_001127932.1,MGI:MGI:1925144;Name=NP_001127932.1;Note=isoform b is encoded by transcript variant 4;gbkey=CDS;gene=Prickle2;product=prickle-like protein 2 isoform b;protein_id=NP_001127932.1;extra_copy_number=0
CM058246.1	Liftoff	CDS	100632881	100633018	.	-	.	ID=cds-NP_001127932.1;Parent=rna-NM_001134460.3;Dbxref=CCDS:CCDS51854.1,GeneID:243548,GenBank:NP_001127932.1,MGI:MGI:1925144;Name=NP_001127932.1;Note=isoform b is encoded by transcript variant 4;gbkey=CDS;gene=Prickle2;product=prickle-like protein 2 isoform b;protein_id=NP_001127932.1;extra_copy_number=0
CM058246.1	Liftoff	CDS	100636130	100636243	.	-	.	ID=cds-NP_001127932.1;Parent=rna-NM_001134460.3;Dbxref=CCDS:CCDS51854.1,GeneID:243548,GenBank:NP_001127932.1,MGI:MGI:1925144;Name=NP_001127932.1;Note=isoform b is encoded by transcript variant 4;gbkey=CDS;gene=Prickle2;product=prickle-like protein 2 isoform b;protein_id=NP_001127932.1;extra_copy_number=0
CM058246.1	Liftoff	CDS	100669030	100669173	.	-	.	ID=cds-NP_001127932.1;Parent=rna-NM_001134460.3;Dbxref=CCDS:CCDS51854.1,GeneID:243548,GenBank:NP_001127932.1,MGI:MGI:1925144;Name=NP_001127932.1;Note=isoform b is encoded by transcript variant 4;gbkey=CDS;gene=Prickle2;product=prickle-like protein 2 isoform b;protein_id=NP_001127932.1;extra_copy_number=0
CM058246.1	Liftoff	mRNA	100581452	100777937	.	-	.	ID=rna-NM_001134461.2;Parent=gene-Prickle2;Dbxref=GeneID:243548,GenBank:NM_001134461.2,MGI:MGI:1925144;Name=NM_001134461.2;gbkey=mRNA;gene=Prickle2;product=prickle planar cell polarity protein 2%2C transcript variant 2;transcript_id=NM_001134461.2;matches_ref_protein=True;valid_ORF=True;extra_copy_number=0
CM058246.1	Liftoff	exon	100581452	100587360	.	-	.	ID=exon-NM_001134461.2-8;Parent=rna-NM_001134461.2;Dbxref=GeneID:243548,GenBank:NM_001134461.2,MGI:MGI:1925144;gbkey=mRNA;gene=Prickle2;product=prickle planar cell polarity protein 2%2C transcript variant 2;transcript_id=NM_001134461.2;extra_copy_number=0
CM058246.1	Liftoff	exon	100621307	100622182	.	-	.	ID=exon-NM_001134461.2-7;Parent=rna-NM_001134461.2;Dbxref=GeneID:243548,GenBank:NM_001134461.2,MGI:MGI:1925144;gbkey=mRNA;gene=Prickle2;product=prickle planar cell polarity protein 2%2C transcript variant 2;transcript_id=NM_001134461.2;extra_copy_number=0
CM058246.1	Liftoff	exon	100627286	100627472	.	-	.	ID=exon-NM_001134461.2-6;Parent=rna-NM_001134461.2;Dbxref=GeneID:243548,GenBank:NM_001134461.2,MGI:MGI:1925144;gbkey=mRNA;gene=Prickle2;product=prickle planar cell polarity protein 2%2C transcript variant 2;transcript_id=NM_001134461.2;extra_copy_number=0
CM058246.1	Liftoff	exon	100630693	100630896	.	-	.	ID=exon-NM_001134461.2-5;Parent=rna-NM_001134461.2;Dbxref=GeneID:243548,GenBank:NM_001134461.2,MGI:MGI:1925144;gbkey=mRNA;gene=Prickle2;product=prickle planar cell polarity protein 2%2C transcript variant 2;transcript_id=NM_001134461.2;extra_copy_number=0
CM058246.1	Liftoff	exon	100632881	100633018	.	-	.	ID=exon-NM_001134461.2-4;Parent=rna-NM_001134461.2;Dbxref=GeneID:243548,GenBank:NM_001134461.2,MGI:MGI:1925144;gbkey=mRNA;gene=Prickle2;product=prickle planar cell polarity protein 2%2C transcript variant 2;transcript_id=NM_001134461.2;extra_copy_number=0
CM058246.1	Liftoff	exon	100636130	100636243	.	-	.	ID=exon-NM_001134461.2-3;Parent=rna-NM_001134461.2;Dbxref=GeneID:243548,GenBank:NM_001134461.2,MGI:MGI:1925144;gbkey=mRNA;gene=Prickle2;product=prickle planar cell polarity protein 2%2C transcript variant 2;transcript_id=NM_001134461.2;extra_copy_number=0
CM058246.1	Liftoff	exon	100669030	100669213	.	-	.	ID=exon-NM_001134461.2-2;Parent=rna-NM_001134461.2;Dbxref=GeneID:243548,GenBank:NM_001134461.2,MGI:MGI:1925144;gbkey=mRNA;gene=Prickle2;product=prickle planar cell polarity protein 2%2C transcript variant 2;transcript_id=NM_001134461.2;extra_copy_number=0
CM058246.1	Liftoff	exon	100777866	100777937	.	-	.	ID=exon-NM_001134461.2-1;Parent=rna-NM_001134461.2;Dbxref=GeneID:243548,GenBank:NM_001134461.2,MGI:MGI:1925144;gbkey=mRNA;gene=Prickle2;product=prickle planar cell polarity protein 2%2C transcript variant 2;transcript_id=NM_001134461.2;extra_copy_number=0
CM058246.1	Liftoff	CDS	100586486	100587360	.	-	.	ID=cds-NP_001127933.1;Parent=rna-NM_001134461.2;Dbxref=CCDS:CCDS51854.1,GeneID:243548,GenBank:NP_001127933.1,MGI:MGI:1925144;Name=NP_001127933.1;Note=isoform b is encoded by transcript variant 2;gbkey=CDS;gene=Prickle2;product=prickle-like protein 2 isoform b;protein_id=NP_001127933.1;extra_copy_number=0
CM058246.1	Liftoff	CDS	100621307	100622182	.	-	.	ID=cds-NP_001127933.1;Parent=rna-NM_001134461.2;Dbxref=CCDS:CCDS51854.1,GeneID:243548,GenBank:NP_001127933.1,MGI:MGI:1925144;Name=NP_001127933.1;Note=isoform b is encoded by transcript variant 2;gbkey=CDS;gene=Prickle2;product=prickle-like protein 2 isoform b;protein_id=NP_001127933.1;extra_copy_number=0
CM058246.1	Liftoff	CDS	100627286	100627472	.	-	.	ID=cds-NP_001127933.1;Parent=rna-NM_001134461.2;Dbxref=CCDS:CCDS51854.1,GeneID:243548,GenBank:NP_001127933.1,MGI:MGI:1925144;Name=NP_001127933.1;Note=isoform b is encoded by transcript variant 2;gbkey=CDS;gene=Prickle2;product=prickle-like protein 2 isoform b;protein_id=NP_001127933.1;extra_copy_number=0
CM058246.1	Liftoff	CDS	100630693	100630896	.	-	.	ID=cds-NP_001127933.1;Parent=rna-NM_001134461.2;Dbxref=CCDS:CCDS51854.1,GeneID:243548,GenBank:NP_001127933.1,MGI:MGI:1925144;Name=NP_001127933.1;Note=isoform b is encoded by transcript variant 2;gbkey=CDS;gene=Prickle2;product=prickle-like protein 2 isoform b;protein_id=NP_001127933.1;extra_copy_number=0
CM058246.1	Liftoff	CDS	100632881	100633018	.	-	.	ID=cds-NP_001127933.1;Parent=rna-NM_001134461.2;Dbxref=CCDS:CCDS51854.1,GeneID:243548,GenBank:NP_001127933.1,MGI:MGI:1925144;Name=NP_001127933.1;Note=isoform b is encoded by transcript variant 2;gbkey=CDS;gene=Prickle2;product=prickle-like protein 2 isoform b;protein_id=NP_001127933.1;extra_copy_number=0
CM058246.1	Liftoff	CDS	100636130	100636243	.	-	.	ID=cds-NP_001127933.1;Parent=rna-NM_001134461.2;Dbxref=CCDS:CCDS51854.1,GeneID:243548,GenBank:NP_001127933.1,MGI:MGI:1925144;Name=NP_001127933.1;Note=isoform b is encoded by transcript variant 2;gbkey=CDS;gene=Prickle2;product=prickle-like protein 2 isoform b;protein_id=NP_001127933.1;extra_copy_number=0
CM058246.1	Liftoff	CDS	100669030	100669173	.	-	.	ID=cds-NP_001127933.1;Parent=rna-NM_001134461.2;Dbxref=CCDS:CCDS51854.1,GeneID:243548,GenBank:NP_001127933.1,MGI:MGI:1925144;Name=NP_001127933.1;Note=isoform b is encoded by transcript variant 2;gbkey=CDS;gene=Prickle2;product=prickle-like protein 2 isoform b;protein_id=NP_001127933.1;extra_copy_number=0
CM058246.1	Liftoff	mRNA	100581452	100916838	.	-	.	ID=rna-NM_001404086.1;Parent=gene-Prickle2;Dbxref=GeneID:243548,GenBank:NM_001404086.1,MGI:MGI:1925144;Name=NM_001404086.1;gbkey=mRNA;gene=Prickle2;product=prickle planar cell polarity protein 2%2C transcript variant 5;tag=RefSeq Select;transcript_id=NM_001404086.1;matches_ref_protein=True;valid_ORF=True;extra_copy_number=0
CM058246.1	Liftoff	exon	100581452	100587360	.	-	.	ID=exon-NM_001404086.1-9;Parent=rna-NM_001404086.1;Dbxref=GeneID:243548,GenBank:NM_001404086.1,MGI:MGI:1925144;gbkey=mRNA;gene=Prickle2;product=prickle planar cell polarity protein 2%2C transcript variant 5;tag=RefSeq Select;transcript_id=NM_001404086.1;extra_copy_number=0
CM058246.1	Liftoff	exon	100621307	100622182	.	-	.	ID=exon-NM_001404086.1-8;Parent=rna-NM_001404086.1;Dbxref=GeneID:243548,GenBank:NM_001404086.1,MGI:MGI:1925144;gbkey=mRNA;gene=Prickle2;product=prickle planar cell polarity protein 2%2C transcript variant 5;tag=RefSeq Select;transcript_id=NM_001404086.1;extra_copy_number=0
CM058246.1	Liftoff	exon	100627286	100627472	.	-	.	ID=exon-NM_001404086.1-7;Parent=rna-NM_001404086.1;Dbxref=GeneID:243548,GenBank:NM_001404086.1,MGI:MGI:1925144;gbkey=mRNA;gene=Prickle2;product=prickle planar cell polarity protein 2%2C transcript variant 5;tag=RefSeq Select;transcript_id=NM_001404086.1;extra_copy_number=0
CM058246.1	Liftoff	exon	100630693	100630896	.	-	.	ID=exon-NM_001404086.1-6;Parent=rna-NM_001404086.1;Dbxref=GeneID:243548,GenBank:NM_001404086.1,MGI:MGI:1925144;gbkey=mRNA;gene=Prickle2;product=prickle planar cell polarity protein 2%2C transcript variant 5;tag=RefSeq Select;transcript_id=NM_001404086.1;extra_copy_number=0
CM058246.1	Liftoff	exon	100632881	100633018	.	-	.	ID=exon-NM_001404086.1-5;Parent=rna-NM_001404086.1;Dbxref=GeneID:243548,GenBank:NM_001404086.1,MGI:MGI:1925144;gbkey=mRNA;gene=Prickle2;product=prickle planar cell polarity protein 2%2C transcript variant 5;tag=RefSeq Select;transcript_id=NM_001404086.1;extra_copy_number=0
CM058246.1	Liftoff	exon	100636130	100636243	.	-	.	ID=exon-NM_001404086.1-4;Parent=rna-NM_001404086.1;Dbxref=GeneID:243548,GenBank:NM_001404086.1,MGI:MGI:1925144;gbkey=mRNA;gene=Prickle2;product=prickle planar cell polarity protein 2%2C transcript variant 5;tag=RefSeq Select;transcript_id=NM_001404086.1;extra_copy_number=0
CM058246.1	Liftoff	exon	100669030	100669213	.	-	.	ID=exon-NM_001404086.1-3;Parent=rna-NM_001404086.1;Dbxref=GeneID:243548,GenBank:NM_001404086.1,MGI:MGI:1925144;gbkey=mRNA;gene=Prickle2;product=prickle planar cell polarity protein 2%2C transcript variant 5;tag=RefSeq Select;transcript_id=NM_001404086.1;extra_copy_number=0
CM058246.1	Liftoff	exon	100915932	100916017	.	-	.	ID=exon-NM_001404086.1-2;Parent=rna-NM_001404086.1;Dbxref=GeneID:243548,GenBank:NM_001404086.1,MGI:MGI:1925144;gbkey=mRNA;gene=Prickle2;product=prickle planar cell polarity protein 2%2C transcript variant 5;tag=RefSeq Select;transcript_id=NM_001404086.1;extra_copy_number=0
CM058246.1	Liftoff	exon	100916582	100916838	.	-	.	ID=exon-NM_001404086.1-1;Parent=rna-NM_001404086.1;Dbxref=GeneID:243548,GenBank:NM_001404086.1,MGI:MGI:1925144;gbkey=mRNA;gene=Prickle2;product=prickle planar cell polarity protein 2%2C transcript variant 5;tag=RefSeq Select;transcript_id=NM_001404086.1;extra_copy_number=0
CM058246.1	Liftoff	CDS	100586486	100587360	.	-	.	ID=cds-NP_001391015.1;Parent=rna-NM_001404086.1;Dbxref=GeneID:243548,GenBank:NP_001391015.1,MGI:MGI:1925144;Name=NP_001391015.1;Note=isoform c is encoded by transcript variant 5;gbkey=CDS;gene=Prickle2;product=prickle-like protein 2 isoform c;protein_id=NP_001391015.1;tag=RefSeq Select;extra_copy_number=0
CM058246.1	Liftoff	CDS	100621307	100622182	.	-	.	ID=cds-NP_001391015.1;Parent=rna-NM_001404086.1;Dbxref=GeneID:243548,GenBank:NP_001391015.1,MGI:MGI:1925144;Name=NP_001391015.1;Note=isoform c is encoded by transcript variant 5;gbkey=CDS;gene=Prickle2;product=prickle-like protein 2 isoform c;protein_id=NP_001391015.1;tag=RefSeq Select;extra_copy_number=0
CM058246.1	Liftoff	CDS	100627286	100627472	.	-	.	ID=cds-NP_001391015.1;Parent=rna-NM_001404086.1;Dbxref=GeneID:243548,GenBank:NP_001391015.1,MGI:MGI:1925144;Name=NP_001391015.1;Note=isoform c is encoded by transcript variant 5;gbkey=CDS;gene=Prickle2;product=prickle-like protein 2 isoform c;protein_id=NP_001391015.1;tag=RefSeq Select;extra_copy_number=0
CM058246.1	Liftoff	CDS	100630693	100630896	.	-	.	ID=cds-NP_001391015.1;Parent=rna-NM_001404086.1;Dbxref=GeneID:243548,GenBank:NP_001391015.1,MGI:MGI:1925144;Name=NP_001391015.1;Note=isoform c is encoded by transcript variant 5;gbkey=CDS;gene=Prickle2;product=prickle-like protein 2 isoform c;protein_id=NP_001391015.1;tag=RefSeq Select;extra_copy_number=0
CM058246.1	Liftoff	CDS	100632881	100633018	.	-	.	ID=cds-NP_001391015.1;Parent=rna-NM_001404086.1;Dbxref=GeneID:243548,GenBank:NP_001391015.1,MGI:MGI:1925144;Name=NP_001391015.1;Note=isoform c is encoded by transcript variant 5;gbkey=CDS;gene=Prickle2;product=prickle-like protein 2 isoform c;protein_id=NP_001391015.1;tag=RefSeq Select;extra_copy_number=0
CM058246.1	Liftoff	CDS	100636130	100636243	.	-	.	ID=cds-NP_001391015.1;Parent=rna-NM_001404086.1;Dbxref=GeneID:243548,GenBank:NP_001391015.1,MGI:MGI:1925144;Name=NP_001391015.1;Note=isoform c is encoded by transcript variant 5;gbkey=CDS;gene=Prickle2;product=prickle-like protein 2 isoform c;protein_id=NP_001391015.1;tag=RefSeq Select;extra_copy_number=0
CM058246.1	Liftoff	CDS	100669030	100669213	.	-	.	ID=cds-NP_001391015.1;Parent=rna-NM_001404086.1;Dbxref=GeneID:243548,GenBank:NP_001391015.1,MGI:MGI:1925144;Name=NP_001391015.1;Note=isoform c is encoded by transcript variant 5;gbkey=CDS;gene=Prickle2;product=prickle-like protein 2 isoform c;protein_id=NP_001391015.1;tag=RefSeq Select;extra_copy_number=0
CM058246.1	Liftoff	CDS	100915932	100916017	.	-	.	ID=cds-NP_001391015.1;Parent=rna-NM_001404086.1;Dbxref=GeneID:243548,GenBank:NP_001391015.1,MGI:MGI:1925144;Name=NP_001391015.1;Note=isoform c is encoded by transcript variant 5;gbkey=CDS;gene=Prickle2;product=prickle-like protein 2 isoform c;protein_id=NP_001391015.1;tag=RefSeq Select;extra_copy_number=0
CM058246.1	Liftoff	CDS	100916582	100916731	.	-	.	ID=cds-NP_001391015.1;Parent=rna-NM_001404086.1;Dbxref=GeneID:243548,GenBank:NP_001391015.1,MGI:MGI:1925144;Name=NP_001391015.1;Note=isoform c is encoded by transcript variant 5;gbkey=CDS;gene=Prickle2;product=prickle-like protein 2 isoform c;protein_id=NP_001391015.1;tag=RefSeq Select;extra_copy_number=0
CM058246.1	Liftoff	gene	100615086	100635236	.	+	.	ID=gene-Gm38862;Dbxref=GeneID:105242720,MGI:MGI:5621747;Name=Gm38862;description=predicted gene%2C 38862;gbkey=Gene;gene=Gm38862;gene_biotype=lncRNA;coverage=1.0;sequence_ID=1.0;extra_copy_number=0;copy_num_ID=gene-Gm38862_0
CM058246.1	Liftoff	lnc_RNA	100615086	100635236	.	+	.	ID=rna-XR_869273.2;Parent=gene-Gm38862;Dbxref=GeneID:105242720,GenBank:XR_869273.2,MGI:MGI:5621747;Name=XR_869273.2;gbkey=ncRNA;gene=Gm38862;model_evidence=Supporting evidence includes similarity to: 11 long SRA reads%2C and 79%25 coverage of the annotated genomic feature by RNAseq alignments%2C including 1 sample with support for all annotated introns;product=predicted gene%2C 38862;transcript_id=XR_869273.2;extra_copy_number=0
CM058246.1	Liftoff	exon	100615086	100616652	.	+	.	ID=exon-XR_869273.2-1;Parent=rna-XR_869273.2;Dbxref=GeneID:105242720,GenBank:XR_869273.2,MGI:MGI:5621747;gbkey=ncRNA;gene=Gm38862;product=predicted gene%2C 38862;transcript_id=XR_869273.2;extra_copy_number=0
CM058246.1	Liftoff	exon	100622810	100622850	.	+	.	ID=exon-XR_869273.2-2;Parent=rna-XR_869273.2;Dbxref=GeneID:105242720,GenBank:XR_869273.2,MGI:MGI:5621747;gbkey=ncRNA;gene=Gm38862;product=predicted gene%2C 38862;transcript_id=XR_869273.2;extra_copy_number=0
CM058246.1	Liftoff	exon	100632386	100633162	.	+	.	ID=exon-XR_869273.2-3;Parent=rna-XR_869273.2;Dbxref=GeneID:105242720,GenBank:XR_869273.2,MGI:MGI:5621747;gbkey=ncRNA;gene=Gm38862;product=predicted gene%2C 38862;transcript_id=XR_869273.2;extra_copy_number=0
CM058246.1	Liftoff	exon	100633292	100635236	.	+	.	ID=exon-XR_869273.2-4;Parent=rna-XR_869273.2;Dbxref=GeneID:105242720,GenBank:XR_869273.2,MGI:MGI:5621747;gbkey=ncRNA;gene=Gm38862;product=predicted gene%2C 38862;transcript_id=XR_869273.2;extra_copy_number=0
CM058246.1	Liftoff	match	100772221	100773626	.	+	.	ID=7a5d87b6-a587-4fd9-87aa-c3d0f3732818;Target=NG_007714.3 1 1406 +;assembly_bases_aln=1406;assembly_bases_seq=1406;bit_score=2617.7;blast_aligner=1;blast_score=1406;common_component=0;e_value=0;filter_score=0;for_remapping=2;gap_count=0;hsp_percent_coverage=100;matchable_bases=1406;matched_bases=1406;num_ident=1406;num_mismatch=0;pct_coverage=100;pct_coverage_hiqual=100;pct_identity_gap=100;pct_identity_gapopen_only=100;pct_identity_ungap=100;rank=1;weighted_identity=1;coverage=1.0;sequence_ID=1.0;extra_copy_number=0;copy_num_ID=7a5d87b6-a587-4fd9-87aa-c3d0f3732818_0
CM058246.1	Liftoff	pseudogene	100772321	100773526	.	+	.	ID=gene-Gm17797;Dbxref=GeneID:100151689,MGI:MGI:5009983;Name=Gm17797;description=predicted gene%2C 17797;gbkey=Gene;gene=Gm17797;gene_biotype=pseudogene;pseudo=true;coverage=1.0;sequence_ID=1.0;extra_copy_number=0;copy_num_ID=gene-Gm17797_0
CM058246.1	Liftoff	match	100774895	100776643	.	+	.	ID=6161cf4b-685f-448b-9c6b-e0e7fc656132;Target=NG_020703.2 1 1749 -;assembly_bases_aln=1749;assembly_bases_seq=1749;bit_score=3256.05;blast_aligner=1;blast_score=1749;common_component=0;e_value=0;filter_score=0;for_remapping=2;gap_count=0;hsp_percent_coverage=100;matchable_bases=1749;matched_bases=1749;num_ident=1749;num_mismatch=0;pct_coverage=100;pct_coverage_hiqual=100;pct_identity_gap=100;pct_identity_gapopen_only=100;pct_identity_ungap=100;rank=1;weighted_identity=1;coverage=1.0;sequence_ID=1.0;extra_copy_number=0;copy_num_ID=6161cf4b-685f-448b-9c6b-e0e7fc656132_0
CM058246.1	Liftoff	pseudogene	100774995	100776543	.	-	.	ID=gene-Gm5880;Dbxref=GeneID:545866,MGI:MGI:3647623;Name=Gm5880;description=predicted gene 5880;gbkey=Gene;gene=Gm5880;gene_biotype=pseudogene;gene_synonym=EG545866;pseudo=true;coverage=1.0;sequence_ID=1.0;extra_copy_number=0;copy_num_ID=gene-Gm5880_0
CM058246.1	Liftoff	gene	100983295	101155068	.	-	.	ID=gene-Adamts9;Dbxref=GeneID:101401,MGI:MGI:1916320;Name=Adamts9;description=a disintegrin-like and metallopeptidase (reprolysin type) with thrombospondin type 1 motif%2C 9;gbkey=Gene;gene=Adamts9;gene_biotype=protein_coding;gene_synonym=1810011L16Rik,8430403M15Rik,E030027K14Rik,Gsfund3,Mhdaund3,Mhdaund4,UND3,UND4;coverage=1.0;sequence_ID=1.0;valid_ORFs=7;extra_copy_number=0;copy_num_ID=gene-Adamts9_0
CM058246.1	Liftoff	mRNA	100983295	101155068	.	-	.	ID=rna-XM_006505261.4;Parent=gene-Adamts9;Dbxref=GeneID:101401,GenBank:XM_006505261.4,MGI:MGI:1916320;Name=XM_006505261.4;gbkey=mRNA;gene=Adamts9;model_evidence=Supporting evidence includes similarity to: 2 mRNAs%2C 16 ESTs%2C 298 long SRA reads%2C and 97%25 coverage of the annotated genomic feature by RNAseq alignments%2C including 26 samples with support for all annotated introns;product=a disintegrin-like and metallopeptidase (reprolysin type) with thrombospondin type 1 motif%2C 9%2C transcript variant X3;transcript_id=XM_006505261.4;matches_ref_protein=True;valid_ORF=True;extra_copy_number=0
CM058246.1	Liftoff	exon	100983295	100985172	.	-	.	ID=exon-XM_006505261.4-39;Parent=rna-XM_006505261.4;Dbxref=GeneID:101401,GenBank:XM_006505261.4,MGI:MGI:1916320;gbkey=mRNA;gene=Adamts9;product=a disintegrin-like and metallopeptidase (reprolysin type) with thrombospondin type 1 motif%2C 9%2C transcript variant X3;transcript_id=XM_006505261.4;extra_copy_number=0
CM058246.1	Liftoff	exon	100987989	100988083	.	-	.	ID=exon-XM_006505261.4-38;Parent=rna-XM_006505261.4;Dbxref=GeneID:101401,GenBank:XM_006505261.4,MGI:MGI:1916320;gbkey=mRNA;gene=Adamts9;product=a disintegrin-like and metallopeptidase (reprolysin type) with thrombospondin type 1 motif%2C 9%2C transcript variant X3;transcript_id=XM_006505261.4;extra_copy_number=0
CM058246.1	Liftoff	exon	100997442	100997546	.	-	.	ID=exon-XM_006505261.4-37;Parent=rna-XM_006505261.4;Dbxref=GeneID:101401,GenBank:XM_006505261.4,MGI:MGI:1916320;gbkey=mRNA;gene=Adamts9;product=a disintegrin-like and metallopeptidase (reprolysin type) with thrombospondin type 1 motif%2C 9%2C transcript variant X3;transcript_id=XM_006505261.4;extra_copy_number=0
CM058246.1	Liftoff	exon	101004086	101004177	.	-	.	ID=exon-XM_006505261.4-36;Parent=rna-XM_006505261.4;Dbxref=GeneID:101401,GenBank:XM_006505261.4,MGI:MGI:1916320;gbkey=mRNA;gene=Adamts9;product=a disintegrin-like and metallopeptidase (reprolysin type) with thrombospondin type 1 motif%2C 9%2C transcript variant X3;transcript_id=XM_006505261.4;extra_copy_number=0
CM058246.1	Liftoff	exon	101006527	101006660	.	-	.	ID=exon-XM_006505261.4-35;Parent=rna-XM_006505261.4;Dbxref=GeneID:101401,GenBank:XM_006505261.4,MGI:MGI:1916320;gbkey=mRNA;gene=Adamts9;product=a disintegrin-like and metallopeptidase (reprolysin type) with thrombospondin type 1 motif%2C 9%2C transcript variant X3;transcript_id=XM_006505261.4;extra_copy_number=0
CM058246.1	Liftoff	exon	101006753	101006847	.	-	.	ID=exon-XM_006505261.4-34;Parent=rna-XM_006505261.4;Dbxref=GeneID:101401,GenBank:XM_006505261.4,MGI:MGI:1916320;gbkey=mRNA;gene=Adamts9;product=a disintegrin-like and metallopeptidase (reprolysin type) with thrombospondin type 1 motif%2C 9%2C transcript variant X3;transcript_id=XM_006505261.4;extra_copy_number=0
CM058246.1	Liftoff	exon	101006954	101007048	.	-	.	ID=exon-XM_006505261.4-33;Parent=rna-XM_006505261.4;Dbxref=GeneID:101401,GenBank:XM_006505261.4,MGI:MGI:1916320;gbkey=mRNA;gene=Adamts9;product=a disintegrin-like and metallopeptidase (reprolysin type) with thrombospondin type 1 motif%2C 9%2C transcript variant X3;transcript_id=XM_006505261.4;extra_copy_number=0
CM058246.1	Liftoff	exon	101007592	101007724	.	-	.	ID=exon-XM_006505261.4-32;Parent=rna-XM_006505261.4;Dbxref=GeneID:101401,GenBank:XM_006505261.4,MGI:MGI:1916320;gbkey=mRNA;gene=Adamts9;product=a disintegrin-like and metallopeptidase (reprolysin type) with thrombospondin type 1 motif%2C 9%2C transcript variant X3;transcript_id=XM_006505261.4;extra_copy_number=0
CM058246.1	Liftoff	exon	101008582	101008776	.	-	.	ID=exon-XM_006505261.4-31;Parent=rna-XM_006505261.4;Dbxref=GeneID:101401,GenBank:XM_006505261.4,MGI:MGI:1916320;gbkey=mRNA;gene=Adamts9;product=a disintegrin-like and metallopeptidase (reprolysin type) with thrombospondin type 1 motif%2C 9%2C transcript variant X3;transcript_id=XM_006505261.4;extra_copy_number=0
CM058246.1	Liftoff	exon	101017618	101017788	.	-	.	ID=exon-XM_006505261.4-30;Parent=rna-XM_006505261.4;Dbxref=GeneID:101401,GenBank:XM_006505261.4,MGI:MGI:1916320;gbkey=mRNA;gene=Adamts9;product=a disintegrin-like and metallopeptidase (reprolysin type) with thrombospondin type 1 motif%2C 9%2C transcript variant X3;transcript_id=XM_006505261.4;extra_copy_number=0
CM058246.1	Liftoff	exon	101027073	101027246	.	-	.	ID=exon-XM_006505261.4-29;Parent=rna-XM_006505261.4;Dbxref=GeneID:101401,GenBank:XM_006505261.4,MGI:MGI:1916320;gbkey=mRNA;gene=Adamts9;product=a disintegrin-like and metallopeptidase (reprolysin type) with thrombospondin type 1 motif%2C 9%2C transcript variant X3;transcript_id=XM_006505261.4;extra_copy_number=0
CM058246.1	Liftoff	exon	101059897	101060073	.	-	.	ID=exon-XM_006505261.4-28;Parent=rna-XM_006505261.4;Dbxref=GeneID:101401,GenBank:XM_006505261.4,MGI:MGI:1916320;gbkey=mRNA;gene=Adamts9;product=a disintegrin-like and metallopeptidase (reprolysin type) with thrombospondin type 1 motif%2C 9%2C transcript variant X3;transcript_id=XM_006505261.4;extra_copy_number=0
CM058246.1	Liftoff	exon	101064809	101064970	.	-	.	ID=exon-XM_006505261.4-27;Parent=rna-XM_006505261.4;Dbxref=GeneID:101401,GenBank:XM_006505261.4,MGI:MGI:1916320;gbkey=mRNA;gene=Adamts9;product=a disintegrin-like and metallopeptidase (reprolysin type) with thrombospondin type 1 motif%2C 9%2C transcript variant X3;transcript_id=XM_006505261.4;extra_copy_number=0
CM058246.1	Liftoff	exon	101068491	101068748	.	-	.	ID=exon-XM_006505261.4-26;Parent=rna-XM_006505261.4;Dbxref=GeneID:101401,GenBank:XM_006505261.4,MGI:MGI:1916320;gbkey=mRNA;gene=Adamts9;product=a disintegrin-like and metallopeptidase (reprolysin type) with thrombospondin type 1 motif%2C 9%2C transcript variant X3;transcript_id=XM_006505261.4;extra_copy_number=0
CM058246.1	Liftoff	exon	101070371	101070538	.	-	.	ID=exon-XM_006505261.4-25;Parent=rna-XM_006505261.4;Dbxref=GeneID:101401,GenBank:XM_006505261.4,MGI:MGI:1916320;gbkey=mRNA;gene=Adamts9;product=a disintegrin-like and metallopeptidase (reprolysin type) with thrombospondin type 1 motif%2C 9%2C transcript variant X3;transcript_id=XM_006505261.4;extra_copy_number=0
CM058246.1	Liftoff	exon	101070705	101070809	.	-	.	ID=exon-XM_006505261.4-24;Parent=rna-XM_006505261.4;Dbxref=GeneID:101401,GenBank:XM_006505261.4,MGI:MGI:1916320;gbkey=mRNA;gene=Adamts9;product=a disintegrin-like and metallopeptidase (reprolysin type) with thrombospondin type 1 motif%2C 9%2C transcript variant X3;transcript_id=XM_006505261.4;extra_copy_number=0
CM058246.1	Liftoff	exon	101073932	101074051	.	-	.	ID=exon-XM_006505261.4-23;Parent=rna-XM_006505261.4;Dbxref=GeneID:101401,GenBank:XM_006505261.4,MGI:MGI:1916320;gbkey=mRNA;gene=Adamts9;product=a disintegrin-like and metallopeptidase (reprolysin type) with thrombospondin type 1 motif%2C 9%2C transcript variant X3;transcript_id=XM_006505261.4;extra_copy_number=0
CM058246.1	Liftoff	exon	101080540	101080704	.	-	.	ID=exon-XM_006505261.4-22;Parent=rna-XM_006505261.4;Dbxref=GeneID:101401,GenBank:XM_006505261.4,MGI:MGI:1916320;gbkey=mRNA;gene=Adamts9;product=a disintegrin-like and metallopeptidase (reprolysin type) with thrombospondin type 1 motif%2C 9%2C transcript variant X3;transcript_id=XM_006505261.4;extra_copy_number=0
CM058246.1	Liftoff	exon	101082893	101083057	.	-	.	ID=exon-XM_006505261.4-21;Parent=rna-XM_006505261.4;Dbxref=GeneID:101401,GenBank:XM_006505261.4,MGI:MGI:1916320;gbkey=mRNA;gene=Adamts9;product=a disintegrin-like and metallopeptidase (reprolysin type) with thrombospondin type 1 motif%2C 9%2C transcript variant X3;transcript_id=XM_006505261.4;extra_copy_number=0
CM058246.1	Liftoff	exon	101083395	101083605	.	-	.	ID=exon-XM_006505261.4-20;Parent=rna-XM_006505261.4;Dbxref=GeneID:101401,GenBank:XM_006505261.4,MGI:MGI:1916320;gbkey=mRNA;gene=Adamts9;product=a disintegrin-like and metallopeptidase (reprolysin type) with thrombospondin type 1 motif%2C 9%2C transcript variant X3;transcript_id=XM_006505261.4;extra_copy_number=0
CM058246.1	Liftoff	exon	101090451	101090577	.	-	.	ID=exon-XM_006505261.4-19;Parent=rna-XM_006505261.4;Dbxref=GeneID:101401,GenBank:XM_006505261.4,MGI:MGI:1916320;gbkey=mRNA;gene=Adamts9;product=a disintegrin-like and metallopeptidase (reprolysin type) with thrombospondin type 1 motif%2C 9%2C transcript variant X3;transcript_id=XM_006505261.4;extra_copy_number=0
CM058246.1	Liftoff	exon	101091227	101091356	.	-	.	ID=exon-XM_006505261.4-18;Parent=rna-XM_006505261.4;Dbxref=GeneID:101401,GenBank:XM_006505261.4,MGI:MGI:1916320;gbkey=mRNA;gene=Adamts9;product=a disintegrin-like and metallopeptidase (reprolysin type) with thrombospondin type 1 motif%2C 9%2C transcript variant X3;transcript_id=XM_006505261.4;extra_copy_number=0
CM058246.1	Liftoff	exon	101091443	101091609	.	-	.	ID=exon-XM_006505261.4-17;Parent=rna-XM_006505261.4;Dbxref=GeneID:101401,GenBank:XM_006505261.4,MGI:MGI:1916320;gbkey=mRNA;gene=Adamts9;product=a disintegrin-like and metallopeptidase (reprolysin type) with thrombospondin type 1 motif%2C 9%2C transcript variant X3;transcript_id=XM_006505261.4;extra_copy_number=0
CM058246.1	Liftoff	exon	101097946	101098041	.	-	.	ID=exon-XM_006505261.4-16;Parent=rna-XM_006505261.4;Dbxref=GeneID:101401,GenBank:XM_006505261.4,MGI:MGI:1916320;gbkey=mRNA;gene=Adamts9;product=a disintegrin-like and metallopeptidase (reprolysin type) with thrombospondin type 1 motif%2C 9%2C transcript variant X3;transcript_id=XM_006505261.4;extra_copy_number=0
CM058246.1	Liftoff	exon	101098291	101098408	.	-	.	ID=exon-XM_006505261.4-15;Parent=rna-XM_006505261.4;Dbxref=GeneID:101401,GenBank:XM_006505261.4,MGI:MGI:1916320;gbkey=mRNA;gene=Adamts9;product=a disintegrin-like and metallopeptidase (reprolysin type) with thrombospondin type 1 motif%2C 9%2C transcript variant X3;transcript_id=XM_006505261.4;extra_copy_number=0
CM058246.1	Liftoff	exon	101100487	101100623	.	-	.	ID=exon-XM_006505261.4-14;Parent=rna-XM_006505261.4;Dbxref=GeneID:101401,GenBank:XM_006505261.4,MGI:MGI:1916320;gbkey=mRNA;gene=Adamts9;product=a disintegrin-like and metallopeptidase (reprolysin type) with thrombospondin type 1 motif%2C 9%2C transcript variant X3;transcript_id=XM_006505261.4;extra_copy_number=0
CM058246.1	Liftoff	exon	101100714	101100895	.	-	.	ID=exon-XM_006505261.4-13;Parent=rna-XM_006505261.4;Dbxref=GeneID:101401,GenBank:XM_006505261.4,MGI:MGI:1916320;gbkey=mRNA;gene=Adamts9;product=a disintegrin-like and metallopeptidase (reprolysin type) with thrombospondin type 1 motif%2C 9%2C transcript variant X3;transcript_id=XM_006505261.4;extra_copy_number=0
CM058246.1	Liftoff	exon	101104846	101104991	.	-	.	ID=exon-XM_006505261.4-12;Parent=rna-XM_006505261.4;Dbxref=GeneID:101401,GenBank:XM_006505261.4,MGI:MGI:1916320;gbkey=mRNA;gene=Adamts9;product=a disintegrin-like and metallopeptidase (reprolysin type) with thrombospondin type 1 motif%2C 9%2C transcript variant X3;transcript_id=XM_006505261.4;extra_copy_number=0
CM058246.1	Liftoff	exon	101111982	101112086	.	-	.	ID=exon-XM_006505261.4-11;Parent=rna-XM_006505261.4;Dbxref=GeneID:101401,GenBank:XM_006505261.4,MGI:MGI:1916320;gbkey=mRNA;gene=Adamts9;product=a disintegrin-like and metallopeptidase (reprolysin type) with thrombospondin type 1 motif%2C 9%2C transcript variant X3;transcript_id=XM_006505261.4;extra_copy_number=0
CM058246.1	Liftoff	exon	101114295	101114436	.	-	.	ID=exon-XM_006505261.4-10;Parent=rna-XM_006505261.4;Dbxref=GeneID:101401,GenBank:XM_006505261.4,MGI:MGI:1916320;gbkey=mRNA;gene=Adamts9;product=a disintegrin-like and metallopeptidase (reprolysin type) with thrombospondin type 1 motif%2C 9%2C transcript variant X3;transcript_id=XM_006505261.4;extra_copy_number=0
CM058246.1	Liftoff	exon	101115761	101115907	.	-	.	ID=exon-XM_006505261.4-9;Parent=rna-XM_006505261.4;Dbxref=GeneID:101401,GenBank:XM_006505261.4,MGI:MGI:1916320;gbkey=mRNA;gene=Adamts9;product=a disintegrin-like and metallopeptidase (reprolysin type) with thrombospondin type 1 motif%2C 9%2C transcript variant X3;transcript_id=XM_006505261.4;extra_copy_number=0
CM058246.1	Liftoff	exon	101119088	101119193	.	-	.	ID=exon-XM_006505261.4-8;Parent=rna-XM_006505261.4;Dbxref=GeneID:101401,GenBank:XM_006505261.4,MGI:MGI:1916320;gbkey=mRNA;gene=Adamts9;product=a disintegrin-like and metallopeptidase (reprolysin type) with thrombospondin type 1 motif%2C 9%2C transcript variant X3;transcript_id=XM_006505261.4;extra_copy_number=0
CM058246.1	Liftoff	exon	101119309	101119349	.	-	.	ID=exon-XM_006505261.4-7;Parent=rna-XM_006505261.4;Dbxref=GeneID:101401,GenBank:XM_006505261.4,MGI:MGI:1916320;gbkey=mRNA;gene=Adamts9;product=a disintegrin-like and metallopeptidase (reprolysin type) with thrombospondin type 1 motif%2C 9%2C transcript variant X3;transcript_id=XM_006505261.4;extra_copy_number=0
CM058246.1	Liftoff	exon	101120300	101120415	.	-	.	ID=exon-XM_006505261.4-6;Parent=rna-XM_006505261.4;Dbxref=GeneID:101401,GenBank:XM_006505261.4,MGI:MGI:1916320;gbkey=mRNA;gene=Adamts9;product=a disintegrin-like and metallopeptidase (reprolysin type) with thrombospondin type 1 motif%2C 9%2C transcript variant X3;transcript_id=XM_006505261.4;extra_copy_number=0
CM058246.1	Liftoff	exon	101120517	101120600	.	-	.	ID=exon-XM_006505261.4-5;Parent=rna-XM_006505261.4;Dbxref=GeneID:101401,GenBank:XM_006505261.4,MGI:MGI:1916320;gbkey=mRNA;gene=Adamts9;product=a disintegrin-like and metallopeptidase (reprolysin type) with thrombospondin type 1 motif%2C 9%2C transcript variant X3;transcript_id=XM_006505261.4;extra_copy_number=0
CM058246.1	Liftoff	exon	101123234	101123523	.	-	.	ID=exon-XM_006505261.4-4;Parent=rna-XM_006505261.4;Dbxref=GeneID:101401,GenBank:XM_006505261.4,MGI:MGI:1916320;gbkey=mRNA;gene=Adamts9;product=a disintegrin-like and metallopeptidase (reprolysin type) with thrombospondin type 1 motif%2C 9%2C transcript variant X3;transcript_id=XM_006505261.4;extra_copy_number=0
CM058246.1	Liftoff	exon	101147864	101148026	.	-	.	ID=exon-XM_006505261.4-3;Parent=rna-XM_006505261.4;Dbxref=GeneID:101401,GenBank:XM_006505261.4,MGI:MGI:1916320;gbkey=mRNA;gene=Adamts9;product=a disintegrin-like and metallopeptidase (reprolysin type) with thrombospondin type 1 motif%2C 9%2C transcript variant X3;transcript_id=XM_006505261.4;extra_copy_number=0
CM058246.1	Liftoff	exon	101152665	101153065	.	-	.	ID=exon-XM_006505261.4-2;Parent=rna-XM_006505261.4;Dbxref=GeneID:101401,GenBank:XM_006505261.4,MGI:MGI:1916320;gbkey=mRNA;gene=Adamts9;product=a disintegrin-like and metallopeptidase (reprolysin type) with thrombospondin type 1 motif%2C 9%2C transcript variant X3;transcript_id=XM_006505261.4;extra_copy_number=0
CM058246.1	Liftoff	exon	101153659	101155068	.	-	.	ID=exon-XM_006505261.4-1;Parent=rna-XM_006505261.4;Dbxref=GeneID:101401,GenBank:XM_006505261.4,MGI:MGI:1916320;gbkey=mRNA;gene=Adamts9;product=a disintegrin-like and metallopeptidase (reprolysin type) with thrombospondin type 1 motif%2C 9%2C transcript variant X3;transcript_id=XM_006505261.4;extra_copy_number=0
CM058246.1	Liftoff	CDS	100987994	100988083	.	-	.	ID=cds-XP_006505324.1;Parent=rna-XM_006505261.4;Dbxref=GeneID:101401,GenBank:XP_006505324.1,MGI:MGI:1916320;Name=XP_006505324.1;gbkey=CDS;gene=Adamts9;product=A disintegrin and metalloproteinase with thrombospondin motifs 9 isoform X3;protein_id=XP_006505324.1;extra_copy_number=0
CM058246.1	Liftoff	CDS	100997442	100997546	.	-	.	ID=cds-XP_006505324.1;Parent=rna-XM_006505261.4;Dbxref=GeneID:101401,GenBank:XP_006505324.1,MGI:MGI:1916320;Name=XP_006505324.1;gbkey=CDS;gene=Adamts9;product=A disintegrin and metalloproteinase with thrombospondin motifs 9 isoform X3;protein_id=XP_006505324.1;extra_copy_number=0
CM058246.1	Liftoff	CDS	101004086	101004177	.	-	.	ID=cds-XP_006505324.1;Parent=rna-XM_006505261.4;Dbxref=GeneID:101401,GenBank:XP_006505324.1,MGI:MGI:1916320;Name=XP_006505324.1;gbkey=CDS;gene=Adamts9;product=A disintegrin and metalloproteinase with thrombospondin motifs 9 isoform X3;protein_id=XP_006505324.1;extra_copy_number=0
CM058246.1	Liftoff	CDS	101006527	101006660	.	-	.	ID=cds-XP_006505324.1;Parent=rna-XM_006505261.4;Dbxref=GeneID:101401,GenBank:XP_006505324.1,MGI:MGI:1916320;Name=XP_006505324.1;gbkey=CDS;gene=Adamts9;product=A disintegrin and metalloproteinase with thrombospondin motifs 9 isoform X3;protein_id=XP_006505324.1;extra_copy_number=0
CM058246.1	Liftoff	CDS	101006753	101006847	.	-	.	ID=cds-XP_006505324.1;Parent=rna-XM_006505261.4;Dbxref=GeneID:101401,GenBank:XP_006505324.1,MGI:MGI:1916320;Name=XP_006505324.1;gbkey=CDS;gene=Adamts9;product=A disintegrin and metalloproteinase with thrombospondin motifs 9 isoform X3;protein_id=XP_006505324.1;extra_copy_number=0
CM058246.1	Liftoff	CDS	101006954	101007048	.	-	.	ID=cds-XP_006505324.1;Parent=rna-XM_006505261.4;Dbxref=GeneID:101401,GenBank:XP_006505324.1,MGI:MGI:1916320;Name=XP_006505324.1;gbkey=CDS;gene=Adamts9;product=A disintegrin and metalloproteinase with thrombospondin motifs 9 isoform X3;protein_id=XP_006505324.1;extra_copy_number=0
CM058246.1	Liftoff	CDS	101007592	101007724	.	-	.	ID=cds-XP_006505324.1;Parent=rna-XM_006505261.4;Dbxref=GeneID:101401,GenBank:XP_006505324.1,MGI:MGI:1916320;Name=XP_006505324.1;gbkey=CDS;gene=Adamts9;product=A disintegrin and metalloproteinase with thrombospondin motifs 9 isoform X3;protein_id=XP_006505324.1;extra_copy_number=0
CM058246.1	Liftoff	CDS	101008582	101008776	.	-	.	ID=cds-XP_006505324.1;Parent=rna-XM_006505261.4;Dbxref=GeneID:101401,GenBank:XP_006505324.1,MGI:MGI:1916320;Name=XP_006505324.1;gbkey=CDS;gene=Adamts9;product=A disintegrin and metalloproteinase with thrombospondin motifs 9 isoform X3;protein_id=XP_006505324.1;extra_copy_number=0
CM058246.1	Liftoff	CDS	101017618	101017788	.	-	.	ID=cds-XP_006505324.1;Parent=rna-XM_006505261.4;Dbxref=GeneID:101401,GenBank:XP_006505324.1,MGI:MGI:1916320;Name=XP_006505324.1;gbkey=CDS;gene=Adamts9;product=A disintegrin and metalloproteinase with thrombospondin motifs 9 isoform X3;protein_id=XP_006505324.1;extra_copy_number=0
CM058246.1	Liftoff	CDS	101027073	101027246	.	-	.	ID=cds-XP_006505324.1;Parent=rna-XM_006505261.4;Dbxref=GeneID:101401,GenBank:XP_006505324.1,MGI:MGI:1916320;Name=XP_006505324.1;gbkey=CDS;gene=Adamts9;product=A disintegrin and metalloproteinase with thrombospondin motifs 9 isoform X3;protein_id=XP_006505324.1;extra_copy_number=0
CM058246.1	Liftoff	CDS	101059897	101060073	.	-	.	ID=cds-XP_006505324.1;Parent=rna-XM_006505261.4;Dbxref=GeneID:101401,GenBank:XP_006505324.1,MGI:MGI:1916320;Name=XP_006505324.1;gbkey=CDS;gene=Adamts9;product=A disintegrin and metalloproteinase with thrombospondin motifs 9 isoform X3;protein_id=XP_006505324.1;extra_copy_number=0
CM058246.1	Liftoff	CDS	101064809	101064970	.	-	.	ID=cds-XP_006505324.1;Parent=rna-XM_006505261.4;Dbxref=GeneID:101401,GenBank:XP_006505324.1,MGI:MGI:1916320;Name=XP_006505324.1;gbkey=CDS;gene=Adamts9;product=A disintegrin and metalloproteinase with thrombospondin motifs 9 isoform X3;protein_id=XP_006505324.1;extra_copy_number=0
CM058246.1	Liftoff	CDS	101068491	101068748	.	-	.	ID=cds-XP_006505324.1;Parent=rna-XM_006505261.4;Dbxref=GeneID:101401,GenBank:XP_006505324.1,MGI:MGI:1916320;Name=XP_006505324.1;gbkey=CDS;gene=Adamts9;product=A disintegrin and metalloproteinase with thrombospondin motifs 9 isoform X3;protein_id=XP_006505324.1;extra_copy_number=0
CM058246.1	Liftoff	CDS	101070371	101070538	.	-	.	ID=cds-XP_006505324.1;Parent=rna-XM_006505261.4;Dbxref=GeneID:101401,GenBank:XP_006505324.1,MGI:MGI:1916320;Name=XP_006505324.1;gbkey=CDS;gene=Adamts9;product=A disintegrin and metalloproteinase with thrombospondin motifs 9 isoform X3;protein_id=XP_006505324.1;extra_copy_number=0
CM058246.1	Liftoff	CDS	101070705	101070809	.	-	.	ID=cds-XP_006505324.1;Parent=rna-XM_006505261.4;Dbxref=GeneID:101401,GenBank:XP_006505324.1,MGI:MGI:1916320;Name=XP_006505324.1;gbkey=CDS;gene=Adamts9;product=A disintegrin and metalloproteinase with thrombospondin motifs 9 isoform X3;protein_id=XP_006505324.1;extra_copy_number=0
CM058246.1	Liftoff	CDS	101073932	101074051	.	-	.	ID=cds-XP_006505324.1;Parent=rna-XM_006505261.4;Dbxref=GeneID:101401,GenBank:XP_006505324.1,MGI:MGI:1916320;Name=XP_006505324.1;gbkey=CDS;gene=Adamts9;product=A disintegrin and metalloproteinase with thrombospondin motifs 9 isoform X3;protein_id=XP_006505324.1;extra_copy_number=0
CM058246.1	Liftoff	CDS	101080540	101080704	.	-	.	ID=cds-XP_006505324.1;Parent=rna-XM_006505261.4;Dbxref=GeneID:101401,GenBank:XP_006505324.1,MGI:MGI:1916320;Name=XP_006505324.1;gbkey=CDS;gene=Adamts9;product=A disintegrin and metalloproteinase with thrombospondin motifs 9 isoform X3;protein_id=XP_006505324.1;extra_copy_number=0
CM058246.1	Liftoff	CDS	101082893	101083057	.	-	.	ID=cds-XP_006505324.1;Parent=rna-XM_006505261.4;Dbxref=GeneID:101401,GenBank:XP_006505324.1,MGI:MGI:1916320;Name=XP_006505324.1;gbkey=CDS;gene=Adamts9;product=A disintegrin and metalloproteinase with thrombospondin motifs 9 isoform X3;protein_id=XP_006505324.1;extra_copy_number=0
CM058246.1	Liftoff	CDS	101083395	101083605	.	-	.	ID=cds-XP_006505324.1;Parent=rna-XM_006505261.4;Dbxref=GeneID:101401,GenBank:XP_006505324.1,MGI:MGI:1916320;Name=XP_006505324.1;gbkey=CDS;gene=Adamts9;product=A disintegrin and metalloproteinase with thrombospondin motifs 9 isoform X3;protein_id=XP_006505324.1;extra_copy_number=0
CM058246.1	Liftoff	CDS	101090451	101090577	.	-	.	ID=cds-XP_006505324.1;Parent=rna-XM_006505261.4;Dbxref=GeneID:101401,GenBank:XP_006505324.1,MGI:MGI:1916320;Name=XP_006505324.1;gbkey=CDS;gene=Adamts9;product=A disintegrin and metalloproteinase with thrombospondin motifs 9 isoform X3;protein_id=XP_006505324.1;extra_copy_number=0
CM058246.1	Liftoff	CDS	101091227	101091356	.	-	.	ID=cds-XP_006505324.1;Parent=rna-XM_006505261.4;Dbxref=GeneID:101401,GenBank:XP_006505324.1,MGI:MGI:1916320;Name=XP_006505324.1;gbkey=CDS;gene=Adamts9;product=A disintegrin and metalloproteinase with thrombospondin motifs 9 isoform X3;protein_id=XP_006505324.1;extra_copy_number=0
CM058246.1	Liftoff	CDS	101091443	101091609	.	-	.	ID=cds-XP_006505324.1;Parent=rna-XM_006505261.4;Dbxref=GeneID:101401,GenBank:XP_006505324.1,MGI:MGI:1916320;Name=XP_006505324.1;gbkey=CDS;gene=Adamts9;product=A disintegrin and metalloproteinase with thrombospondin motifs 9 isoform X3;protein_id=XP_006505324.1;extra_copy_number=0
CM058246.1	Liftoff	CDS	101097946	101098041	.	-	.	ID=cds-XP_006505324.1;Parent=rna-XM_006505261.4;Dbxref=GeneID:101401,GenBank:XP_006505324.1,MGI:MGI:1916320;Name=XP_006505324.1;gbkey=CDS;gene=Adamts9;product=A disintegrin and metalloproteinase with thrombospondin motifs 9 isoform X3;protein_id=XP_006505324.1;extra_copy_number=0
CM058246.1	Liftoff	CDS	101098291	101098408	.	-	.	ID=cds-XP_006505324.1;Parent=rna-XM_006505261.4;Dbxref=GeneID:101401,GenBank:XP_006505324.1,MGI:MGI:1916320;Name=XP_006505324.1;gbkey=CDS;gene=Adamts9;product=A disintegrin and metalloproteinase with thrombospondin motifs 9 isoform X3;protein_id=XP_006505324.1;extra_copy_number=0
CM058246.1	Liftoff	CDS	101100487	101100623	.	-	.	ID=cds-XP_006505324.1;Parent=rna-XM_006505261.4;Dbxref=GeneID:101401,GenBank:XP_006505324.1,MGI:MGI:1916320;Name=XP_006505324.1;gbkey=CDS;gene=Adamts9;product=A disintegrin and metalloproteinase with thrombospondin motifs 9 isoform X3;protein_id=XP_006505324.1;extra_copy_number=0
CM058246.1	Liftoff	CDS	101100714	101100895	.	-	.	ID=cds-XP_006505324.1;Parent=rna-XM_006505261.4;Dbxref=GeneID:101401,GenBank:XP_006505324.1,MGI:MGI:1916320;Name=XP_006505324.1;gbkey=CDS;gene=Adamts9;product=A disintegrin and metalloproteinase with thrombospondin motifs 9 isoform X3;protein_id=XP_006505324.1;extra_copy_number=0
CM058246.1	Liftoff	CDS	101104846	101104991	.	-	.	ID=cds-XP_006505324.1;Parent=rna-XM_006505261.4;Dbxref=GeneID:101401,GenBank:XP_006505324.1,MGI:MGI:1916320;Name=XP_006505324.1;gbkey=CDS;gene=Adamts9;product=A disintegrin and metalloproteinase with thrombospondin motifs 9 isoform X3;protein_id=XP_006505324.1;extra_copy_number=0
CM058246.1	Liftoff	CDS	101111982	101112086	.	-	.	ID=cds-XP_006505324.1;Parent=rna-XM_006505261.4;Dbxref=GeneID:101401,GenBank:XP_006505324.1,MGI:MGI:1916320;Name=XP_006505324.1;gbkey=CDS;gene=Adamts9;product=A disintegrin and metalloproteinase with thrombospondin motifs 9 isoform X3;protein_id=XP_006505324.1;extra_copy_number=0
CM058246.1	Liftoff	CDS	101114295	101114436	.	-	.	ID=cds-XP_006505324.1;Parent=rna-XM_006505261.4;Dbxref=GeneID:101401,GenBank:XP_006505324.1,MGI:MGI:1916320;Name=XP_006505324.1;gbkey=CDS;gene=Adamts9;product=A disintegrin and metalloproteinase with thrombospondin motifs 9 isoform X3;protein_id=XP_006505324.1;extra_copy_number=0
CM058246.1	Liftoff	CDS	101115761	101115907	.	-	.	ID=cds-XP_006505324.1;Parent=rna-XM_006505261.4;Dbxref=GeneID:101401,GenBank:XP_006505324.1,MGI:MGI:1916320;Name=XP_006505324.1;gbkey=CDS;gene=Adamts9;product=A disintegrin and metalloproteinase with thrombospondin motifs 9 isoform X3;protein_id=XP_006505324.1;extra_copy_number=0
CM058246.1	Liftoff	CDS	101119088	101119193	.	-	.	ID=cds-XP_006505324.1;Parent=rna-XM_006505261.4;Dbxref=GeneID:101401,GenBank:XP_006505324.1,MGI:MGI:1916320;Name=XP_006505324.1;gbkey=CDS;gene=Adamts9;product=A disintegrin and metalloproteinase with thrombospondin motifs 9 isoform X3;protein_id=XP_006505324.1;extra_copy_number=0
CM058246.1	Liftoff	CDS	101119309	101119349	.	-	.	ID=cds-XP_006505324.1;Parent=rna-XM_006505261.4;Dbxref=GeneID:101401,GenBank:XP_006505324.1,MGI:MGI:1916320;Name=XP_006505324.1;gbkey=CDS;gene=Adamts9;product=A disintegrin and metalloproteinase with thrombospondin motifs 9 isoform X3;protein_id=XP_006505324.1;extra_copy_number=0
CM058246.1	Liftoff	CDS	101120300	101120415	.	-	.	ID=cds-XP_006505324.1;Parent=rna-XM_006505261.4;Dbxref=GeneID:101401,GenBank:XP_006505324.1,MGI:MGI:1916320;Name=XP_006505324.1;gbkey=CDS;gene=Adamts9;product=A disintegrin and metalloproteinase with thrombospondin motifs 9 isoform X3;protein_id=XP_006505324.1;extra_copy_number=0
CM058246.1	Liftoff	CDS	101120517	101120600	.	-	.	ID=cds-XP_006505324.1;Parent=rna-XM_006505261.4;Dbxref=GeneID:101401,GenBank:XP_006505324.1,MGI:MGI:1916320;Name=XP_006505324.1;gbkey=CDS;gene=Adamts9;product=A disintegrin and metalloproteinase with thrombospondin motifs 9 isoform X3;protein_id=XP_006505324.1;extra_copy_number=0
CM058246.1	Liftoff	CDS	101123234	101123523	.	-	.	ID=cds-XP_006505324.1;Parent=rna-XM_006505261.4;Dbxref=GeneID:101401,GenBank:XP_006505324.1,MGI:MGI:1916320;Name=XP_006505324.1;gbkey=CDS;gene=Adamts9;product=A disintegrin and metalloproteinase with thrombospondin motifs 9 isoform X3;protein_id=XP_006505324.1;extra_copy_number=0
CM058246.1	Liftoff	CDS	101147864	101148026	.	-	.	ID=cds-XP_006505324.1;Parent=rna-XM_006505261.4;Dbxref=GeneID:101401,GenBank:XP_006505324.1,MGI:MGI:1916320;Name=XP_006505324.1;gbkey=CDS;gene=Adamts9;product=A disintegrin and metalloproteinase with thrombospondin motifs 9 isoform X3;protein_id=XP_006505324.1;extra_copy_number=0
CM058246.1	Liftoff	CDS	101152665	101153065	.	-	.	ID=cds-XP_006505324.1;Parent=rna-XM_006505261.4;Dbxref=GeneID:101401,GenBank:XP_006505324.1,MGI:MGI:1916320;Name=XP_006505324.1;gbkey=CDS;gene=Adamts9;product=A disintegrin and metalloproteinase with thrombospondin motifs 9 isoform X3;protein_id=XP_006505324.1;extra_copy_number=0
CM058246.1	Liftoff	CDS	101153659	101153773	.	-	.	ID=cds-XP_006505324.1;Parent=rna-XM_006505261.4;Dbxref=GeneID:101401,GenBank:XP_006505324.1,MGI:MGI:1916320;Name=XP_006505324.1;gbkey=CDS;gene=Adamts9;product=A disintegrin and metalloproteinase with thrombospondin motifs 9 isoform X3;protein_id=XP_006505324.1;extra_copy_number=0
CM058246.1	Liftoff	mRNA	100983295	101155068	.	-	.	ID=rna-XM_006505262.4;Parent=gene-Adamts9;Dbxref=GeneID:101401,GenBank:XM_006505262.4,MGI:MGI:1916320;Name=XM_006505262.4;gbkey=mRNA;gene=Adamts9;model_evidence=Supporting evidence includes similarity to: 2 mRNAs%2C 18 ESTs%2C 295 long SRA reads%2C and 97%25 coverage of the annotated genomic feature by RNAseq alignments%2C including 16 samples with support for all annotated introns;product=a disintegrin-like and metallopeptidase (reprolysin type) with thrombospondin type 1 motif%2C 9%2C transcript variant X4;transcript_id=XM_006505262.4;matches_ref_protein=True;valid_ORF=True;extra_copy_number=0
CM058246.1	Liftoff	exon	100983295	100985172	.	-	.	ID=exon-XM_006505262.4-39;Parent=rna-XM_006505262.4;Dbxref=GeneID:101401,GenBank:XM_006505262.4,MGI:MGI:1916320;gbkey=mRNA;gene=Adamts9;product=a disintegrin-like and metallopeptidase (reprolysin type) with thrombospondin type 1 motif%2C 9%2C transcript variant X4;transcript_id=XM_006505262.4;extra_copy_number=0
CM058246.1	Liftoff	exon	100987989	100988083	.	-	.	ID=exon-XM_006505262.4-38;Parent=rna-XM_006505262.4;Dbxref=GeneID:101401,GenBank:XM_006505262.4,MGI:MGI:1916320;gbkey=mRNA;gene=Adamts9;product=a disintegrin-like and metallopeptidase (reprolysin type) with thrombospondin type 1 motif%2C 9%2C transcript variant X4;transcript_id=XM_006505262.4;extra_copy_number=0
CM058246.1	Liftoff	exon	100997442	100997546	.	-	.	ID=exon-XM_006505262.4-37;Parent=rna-XM_006505262.4;Dbxref=GeneID:101401,GenBank:XM_006505262.4,MGI:MGI:1916320;gbkey=mRNA;gene=Adamts9;product=a disintegrin-like and metallopeptidase (reprolysin type) with thrombospondin type 1 motif%2C 9%2C transcript variant X4;transcript_id=XM_006505262.4;extra_copy_number=0
CM058246.1	Liftoff	exon	101004086	101004177	.	-	.	ID=exon-XM_006505262.4-36;Parent=rna-XM_006505262.4;Dbxref=GeneID:101401,GenBank:XM_006505262.4,MGI:MGI:1916320;gbkey=mRNA;gene=Adamts9;product=a disintegrin-like and metallopeptidase (reprolysin type) with thrombospondin type 1 motif%2C 9%2C transcript variant X4;transcript_id=XM_006505262.4;extra_copy_number=0
CM058246.1	Liftoff	exon	101006527	101006660	.	-	.	ID=exon-XM_006505262.4-35;Parent=rna-XM_006505262.4;Dbxref=GeneID:101401,GenBank:XM_006505262.4,MGI:MGI:1916320;gbkey=mRNA;gene=Adamts9;product=a disintegrin-like and metallopeptidase (reprolysin type) with thrombospondin type 1 motif%2C 9%2C transcript variant X4;transcript_id=XM_006505262.4;extra_copy_number=0
CM058246.1	Liftoff	exon	101006753	101006847	.	-	.	ID=exon-XM_006505262.4-34;Parent=rna-XM_006505262.4;Dbxref=GeneID:101401,GenBank:XM_006505262.4,MGI:MGI:1916320;gbkey=mRNA;gene=Adamts9;product=a disintegrin-like and metallopeptidase (reprolysin type) with thrombospondin type 1 motif%2C 9%2C transcript variant X4;transcript_id=XM_006505262.4;extra_copy_number=0
CM058246.1	Liftoff	exon	101006954	101007048	.	-	.	ID=exon-XM_006505262.4-33;Parent=rna-XM_006505262.4;Dbxref=GeneID:101401,GenBank:XM_006505262.4,MGI:MGI:1916320;gbkey=mRNA;gene=Adamts9;product=a disintegrin-like and metallopeptidase (reprolysin type) with thrombospondin type 1 motif%2C 9%2C transcript variant X4;transcript_id=XM_006505262.4;extra_copy_number=0
CM058246.1	Liftoff	exon	101007592	101007724	.	-	.	ID=exon-XM_006505262.4-32;Parent=rna-XM_006505262.4;Dbxref=GeneID:101401,GenBank:XM_006505262.4,MGI:MGI:1916320;gbkey=mRNA;gene=Adamts9;product=a disintegrin-like and metallopeptidase (reprolysin type) with thrombospondin type 1 motif%2C 9%2C transcript variant X4;transcript_id=XM_006505262.4;extra_copy_number=0
CM058246.1	Liftoff	exon	101008582	101008776	.	-	.	ID=exon-XM_006505262.4-31;Parent=rna-XM_006505262.4;Dbxref=GeneID:101401,GenBank:XM_006505262.4,MGI:MGI:1916320;gbkey=mRNA;gene=Adamts9;product=a disintegrin-like and metallopeptidase (reprolysin type) with thrombospondin type 1 motif%2C 9%2C transcript variant X4;transcript_id=XM_006505262.4;extra_copy_number=0
CM058246.1	Liftoff	exon	101017618	101017788	.	-	.	ID=exon-XM_006505262.4-30;Parent=rna-XM_006505262.4;Dbxref=GeneID:101401,GenBank:XM_006505262.4,MGI:MGI:1916320;gbkey=mRNA;gene=Adamts9;product=a disintegrin-like and metallopeptidase (reprolysin type) with thrombospondin type 1 motif%2C 9%2C transcript variant X4;transcript_id=XM_006505262.4;extra_copy_number=0
CM058246.1	Liftoff	exon	101033950	101034117	.	-	.	ID=exon-XM_006505262.4-29;Parent=rna-XM_006505262.4;Dbxref=GeneID:101401,GenBank:XM_006505262.4,MGI:MGI:1916320;gbkey=mRNA;gene=Adamts9;product=a disintegrin-like and metallopeptidase (reprolysin type) with thrombospondin type 1 motif%2C 9%2C transcript variant X4;transcript_id=XM_006505262.4;extra_copy_number=0
CM058246.1	Liftoff	exon	101059897	101060073	.	-	.	ID=exon-XM_006505262.4-28;Parent=rna-XM_006505262.4;Dbxref=GeneID:101401,GenBank:XM_006505262.4,MGI:MGI:1916320;gbkey=mRNA;gene=Adamts9;product=a disintegrin-like and metallopeptidase (reprolysin type) with thrombospondin type 1 motif%2C 9%2C transcript variant X4;transcript_id=XM_006505262.4;extra_copy_number=0
CM058246.1	Liftoff	exon	101064809	101064970	.	-	.	ID=exon-XM_006505262.4-27;Parent=rna-XM_006505262.4;Dbxref=GeneID:101401,GenBank:XM_006505262.4,MGI:MGI:1916320;gbkey=mRNA;gene=Adamts9;product=a disintegrin-like and metallopeptidase (reprolysin type) with thrombospondin type 1 motif%2C 9%2C transcript variant X4;transcript_id=XM_006505262.4;extra_copy_number=0
CM058246.1	Liftoff	exon	101068491	101068748	.	-	.	ID=exon-XM_006505262.4-26;Parent=rna-XM_006505262.4;Dbxref=GeneID:101401,GenBank:XM_006505262.4,MGI:MGI:1916320;gbkey=mRNA;gene=Adamts9;product=a disintegrin-like and metallopeptidase (reprolysin type) with thrombospondin type 1 motif%2C 9%2C transcript variant X4;transcript_id=XM_006505262.4;extra_copy_number=0
CM058246.1	Liftoff	exon	101070371	101070538	.	-	.	ID=exon-XM_006505262.4-25;Parent=rna-XM_006505262.4;Dbxref=GeneID:101401,GenBank:XM_006505262.4,MGI:MGI:1916320;gbkey=mRNA;gene=Adamts9;product=a disintegrin-like and metallopeptidase (reprolysin type) with thrombospondin type 1 motif%2C 9%2C transcript variant X4;transcript_id=XM_006505262.4;extra_copy_number=0
CM058246.1	Liftoff	exon	101070705	101070809	.	-	.	ID=exon-XM_006505262.4-24;Parent=rna-XM_006505262.4;Dbxref=GeneID:101401,GenBank:XM_006505262.4,MGI:MGI:1916320;gbkey=mRNA;gene=Adamts9;product=a disintegrin-like and metallopeptidase (reprolysin type) with thrombospondin type 1 motif%2C 9%2C transcript variant X4;transcript_id=XM_006505262.4;extra_copy_number=0
CM058246.1	Liftoff	exon	101073932	101074051	.	-	.	ID=exon-XM_006505262.4-23;Parent=rna-XM_006505262.4;Dbxref=GeneID:101401,GenBank:XM_006505262.4,MGI:MGI:1916320;gbkey=mRNA;gene=Adamts9;product=a disintegrin-like and metallopeptidase (reprolysin type) with thrombospondin type 1 motif%2C 9%2C transcript variant X4;transcript_id=XM_006505262.4;extra_copy_number=0
CM058246.1	Liftoff	exon	101080540	101080704	.	-	.	ID=exon-XM_006505262.4-22;Parent=rna-XM_006505262.4;Dbxref=GeneID:101401,GenBank:XM_006505262.4,MGI:MGI:1916320;gbkey=mRNA;gene=Adamts9;product=a disintegrin-like and metallopeptidase (reprolysin type) with thrombospondin type 1 motif%2C 9%2C transcript variant X4;transcript_id=XM_006505262.4;extra_copy_number=0
CM058246.1	Liftoff	exon	101082893	101083057	.	-	.	ID=exon-XM_006505262.4-21;Parent=rna-XM_006505262.4;Dbxref=GeneID:101401,GenBank:XM_006505262.4,MGI:MGI:1916320;gbkey=mRNA;gene=Adamts9;product=a disintegrin-like and metallopeptidase (reprolysin type) with thrombospondin type 1 motif%2C 9%2C transcript variant X4;transcript_id=XM_006505262.4;extra_copy_number=0
CM058246.1	Liftoff	exon	101083395	101083605	.	-	.	ID=exon-XM_006505262.4-20;Parent=rna-XM_006505262.4;Dbxref=GeneID:101401,GenBank:XM_006505262.4,MGI:MGI:1916320;gbkey=mRNA;gene=Adamts9;product=a disintegrin-like and metallopeptidase (reprolysin type) with thrombospondin type 1 motif%2C 9%2C transcript variant X4;transcript_id=XM_006505262.4;extra_copy_number=0
CM058246.1	Liftoff	exon	101090451	101090577	.	-	.	ID=exon-XM_006505262.4-19;Parent=rna-XM_006505262.4;Dbxref=GeneID:101401,GenBank:XM_006505262.4,MGI:MGI:1916320;gbkey=mRNA;gene=Adamts9;product=a disintegrin-like and metallopeptidase (reprolysin type) with thrombospondin type 1 motif%2C 9%2C transcript variant X4;transcript_id=XM_006505262.4;extra_copy_number=0
CM058246.1	Liftoff	exon	101091227	101091356	.	-	.	ID=exon-XM_006505262.4-18;Parent=rna-XM_006505262.4;Dbxref=GeneID:101401,GenBank:XM_006505262.4,MGI:MGI:1916320;gbkey=mRNA;gene=Adamts9;product=a disintegrin-like and metallopeptidase (reprolysin type) with thrombospondin type 1 motif%2C 9%2C transcript variant X4;transcript_id=XM_006505262.4;extra_copy_number=0
CM058246.1	Liftoff	exon	101091443	101091609	.	-	.	ID=exon-XM_006505262.4-17;Parent=rna-XM_006505262.4;Dbxref=GeneID:101401,GenBank:XM_006505262.4,MGI:MGI:1916320;gbkey=mRNA;gene=Adamts9;product=a disintegrin-like and metallopeptidase (reprolysin type) with thrombospondin type 1 motif%2C 9%2C transcript variant X4;transcript_id=XM_006505262.4;extra_copy_number=0
CM058246.1	Liftoff	exon	101097946	101098041	.	-	.	ID=exon-XM_006505262.4-16;Parent=rna-XM_006505262.4;Dbxref=GeneID:101401,GenBank:XM_006505262.4,MGI:MGI:1916320;gbkey=mRNA;gene=Adamts9;product=a disintegrin-like and metallopeptidase (reprolysin type) with thrombospondin type 1 motif%2C 9%2C transcript variant X4;transcript_id=XM_006505262.4;extra_copy_number=0
CM058246.1	Liftoff	exon	101098291	101098408	.	-	.	ID=exon-XM_006505262.4-15;Parent=rna-XM_006505262.4;Dbxref=GeneID:101401,GenBank:XM_006505262.4,MGI:MGI:1916320;gbkey=mRNA;gene=Adamts9;product=a disintegrin-like and metallopeptidase (reprolysin type) with thrombospondin type 1 motif%2C 9%2C transcript variant X4;transcript_id=XM_006505262.4;extra_copy_number=0
CM058246.1	Liftoff	exon	101100487	101100623	.	-	.	ID=exon-XM_006505262.4-14;Parent=rna-XM_006505262.4;Dbxref=GeneID:101401,GenBank:XM_006505262.4,MGI:MGI:1916320;gbkey=mRNA;gene=Adamts9;product=a disintegrin-like and metallopeptidase (reprolysin type) with thrombospondin type 1 motif%2C 9%2C transcript variant X4;transcript_id=XM_006505262.4;extra_copy_number=0
CM058246.1	Liftoff	exon	101100714	101100895	.	-	.	ID=exon-XM_006505262.4-13;Parent=rna-XM_006505262.4;Dbxref=GeneID:101401,GenBank:XM_006505262.4,MGI:MGI:1916320;gbkey=mRNA;gene=Adamts9;product=a disintegrin-like and metallopeptidase (reprolysin type) with thrombospondin type 1 motif%2C 9%2C transcript variant X4;transcript_id=XM_006505262.4;extra_copy_number=0
CM058246.1	Liftoff	exon	101104846	101104991	.	-	.	ID=exon-XM_006505262.4-12;Parent=rna-XM_006505262.4;Dbxref=GeneID:101401,GenBank:XM_006505262.4,MGI:MGI:1916320;gbkey=mRNA;gene=Adamts9;product=a disintegrin-like and metallopeptidase (reprolysin type) with thrombospondin type 1 motif%2C 9%2C transcript variant X4;transcript_id=XM_006505262.4;extra_copy_number=0
CM058246.1	Liftoff	exon	101111982	101112086	.	-	.	ID=exon-XM_006505262.4-11;Parent=rna-XM_006505262.4;Dbxref=GeneID:101401,GenBank:XM_006505262.4,MGI:MGI:1916320;gbkey=mRNA;gene=Adamts9;product=a disintegrin-like and metallopeptidase (reprolysin type) with thrombospondin type 1 motif%2C 9%2C transcript variant X4;transcript_id=XM_006505262.4;extra_copy_number=0
CM058246.1	Liftoff	exon	101114295	101114436	.	-	.	ID=exon-XM_006505262.4-10;Parent=rna-XM_006505262.4;Dbxref=GeneID:101401,GenBank:XM_006505262.4,MGI:MGI:1916320;gbkey=mRNA;gene=Adamts9;product=a disintegrin-like and metallopeptidase (reprolysin type) with thrombospondin type 1 motif%2C 9%2C transcript variant X4;transcript_id=XM_006505262.4;extra_copy_number=0
CM058246.1	Liftoff	exon	101115761	101115907	.	-	.	ID=exon-XM_006505262.4-9;Parent=rna-XM_006505262.4;Dbxref=GeneID:101401,GenBank:XM_006505262.4,MGI:MGI:1916320;gbkey=mRNA;gene=Adamts9;product=a disintegrin-like and metallopeptidase (reprolysin type) with thrombospondin type 1 motif%2C 9%2C transcript variant X4;transcript_id=XM_006505262.4;extra_copy_number=0
CM058246.1	Liftoff	exon	101119088	101119193	.	-	.	ID=exon-XM_006505262.4-8;Parent=rna-XM_006505262.4;Dbxref=GeneID:101401,GenBank:XM_006505262.4,MGI:MGI:1916320;gbkey=mRNA;gene=Adamts9;product=a disintegrin-like and metallopeptidase (reprolysin type) with thrombospondin type 1 motif%2C 9%2C transcript variant X4;transcript_id=XM_006505262.4;extra_copy_number=0
CM058246.1	Liftoff	exon	101119309	101119349	.	-	.	ID=exon-XM_006505262.4-7;Parent=rna-XM_006505262.4;Dbxref=GeneID:101401,GenBank:XM_006505262.4,MGI:MGI:1916320;gbkey=mRNA;gene=Adamts9;product=a disintegrin-like and metallopeptidase (reprolysin type) with thrombospondin type 1 motif%2C 9%2C transcript variant X4;transcript_id=XM_006505262.4;extra_copy_number=0
CM058246.1	Liftoff	exon	101120300	101120415	.	-	.	ID=exon-XM_006505262.4-6;Parent=rna-XM_006505262.4;Dbxref=GeneID:101401,GenBank:XM_006505262.4,MGI:MGI:1916320;gbkey=mRNA;gene=Adamts9;product=a disintegrin-like and metallopeptidase (reprolysin type) with thrombospondin type 1 motif%2C 9%2C transcript variant X4;transcript_id=XM_006505262.4;extra_copy_number=0
CM058246.1	Liftoff	exon	101120517	101120600	.	-	.	ID=exon-XM_006505262.4-5;Parent=rna-XM_006505262.4;Dbxref=GeneID:101401,GenBank:XM_006505262.4,MGI:MGI:1916320;gbkey=mRNA;gene=Adamts9;product=a disintegrin-like and metallopeptidase (reprolysin type) with thrombospondin type 1 motif%2C 9%2C transcript variant X4;transcript_id=XM_006505262.4;extra_copy_number=0
CM058246.1	Liftoff	exon	101123234	101123523	.	-	.	ID=exon-XM_006505262.4-4;Parent=rna-XM_006505262.4;Dbxref=GeneID:101401,GenBank:XM_006505262.4,MGI:MGI:1916320;gbkey=mRNA;gene=Adamts9;product=a disintegrin-like and metallopeptidase (reprolysin type) with thrombospondin type 1 motif%2C 9%2C transcript variant X4;transcript_id=XM_006505262.4;extra_copy_number=0
CM058246.1	Liftoff	exon	101147864	101148026	.	-	.	ID=exon-XM_006505262.4-3;Parent=rna-XM_006505262.4;Dbxref=GeneID:101401,GenBank:XM_006505262.4,MGI:MGI:1916320;gbkey=mRNA;gene=Adamts9;product=a disintegrin-like and metallopeptidase (reprolysin type) with thrombospondin type 1 motif%2C 9%2C transcript variant X4;transcript_id=XM_006505262.4;extra_copy_number=0
CM058246.1	Liftoff	exon	101152665	101153065	.	-	.	ID=exon-XM_006505262.4-2;Parent=rna-XM_006505262.4;Dbxref=GeneID:101401,GenBank:XM_006505262.4,MGI:MGI:1916320;gbkey=mRNA;gene=Adamts9;product=a disintegrin-like and metallopeptidase (reprolysin type) with thrombospondin type 1 motif%2C 9%2C transcript variant X4;transcript_id=XM_006505262.4;extra_copy_number=0
CM058246.1	Liftoff	exon	101153659	101155068	.	-	.	ID=exon-XM_006505262.4-1;Parent=rna-XM_006505262.4;Dbxref=GeneID:101401,GenBank:XM_006505262.4,MGI:MGI:1916320;gbkey=mRNA;gene=Adamts9;product=a disintegrin-like and metallopeptidase (reprolysin type) with thrombospondin type 1 motif%2C 9%2C transcript variant X4;transcript_id=XM_006505262.4;extra_copy_number=0
CM058246.1	Liftoff	CDS	100987994	100988083	.	-	.	ID=cds-XP_006505325.1;Parent=rna-XM_006505262.4;Dbxref=GeneID:101401,GenBank:XP_006505325.1,MGI:MGI:1916320;Name=XP_006505325.1;gbkey=CDS;gene=Adamts9;product=A disintegrin and metalloproteinase with thrombospondin motifs 9 isoform X4;protein_id=XP_006505325.1;extra_copy_number=0
CM058246.1	Liftoff	CDS	100997442	100997546	.	-	.	ID=cds-XP_006505325.1;Parent=rna-XM_006505262.4;Dbxref=GeneID:101401,GenBank:XP_006505325.1,MGI:MGI:1916320;Name=XP_006505325.1;gbkey=CDS;gene=Adamts9;product=A disintegrin and metalloproteinase with thrombospondin motifs 9 isoform X4;protein_id=XP_006505325.1;extra_copy_number=0
CM058246.1	Liftoff	CDS	101004086	101004177	.	-	.	ID=cds-XP_006505325.1;Parent=rna-XM_006505262.4;Dbxref=GeneID:101401,GenBank:XP_006505325.1,MGI:MGI:1916320;Name=XP_006505325.1;gbkey=CDS;gene=Adamts9;product=A disintegrin and metalloproteinase with thrombospondin motifs 9 isoform X4;protein_id=XP_006505325.1;extra_copy_number=0
CM058246.1	Liftoff	CDS	101006527	101006660	.	-	.	ID=cds-XP_006505325.1;Parent=rna-XM_006505262.4;Dbxref=GeneID:101401,GenBank:XP_006505325.1,MGI:MGI:1916320;Name=XP_006505325.1;gbkey=CDS;gene=Adamts9;product=A disintegrin and metalloproteinase with thrombospondin motifs 9 isoform X4;protein_id=XP_006505325.1;extra_copy_number=0
CM058246.1	Liftoff	CDS	101006753	101006847	.	-	.	ID=cds-XP_006505325.1;Parent=rna-XM_006505262.4;Dbxref=GeneID:101401,GenBank:XP_006505325.1,MGI:MGI:1916320;Name=XP_006505325.1;gbkey=CDS;gene=Adamts9;product=A disintegrin and metalloproteinase with thrombospondin motifs 9 isoform X4;protein_id=XP_006505325.1;extra_copy_number=0
CM058246.1	Liftoff	CDS	101006954	101007048	.	-	.	ID=cds-XP_006505325.1;Parent=rna-XM_006505262.4;Dbxref=GeneID:101401,GenBank:XP_006505325.1,MGI:MGI:1916320;Name=XP_006505325.1;gbkey=CDS;gene=Adamts9;product=A disintegrin and metalloproteinase with thrombospondin motifs 9 isoform X4;protein_id=XP_006505325.1;extra_copy_number=0
CM058246.1	Liftoff	CDS	101007592	101007724	.	-	.	ID=cds-XP_006505325.1;Parent=rna-XM_006505262.4;Dbxref=GeneID:101401,GenBank:XP_006505325.1,MGI:MGI:1916320;Name=XP_006505325.1;gbkey=CDS;gene=Adamts9;product=A disintegrin and metalloproteinase with thrombospondin motifs 9 isoform X4;protein_id=XP_006505325.1;extra_copy_number=0
CM058246.1	Liftoff	CDS	101008582	101008776	.	-	.	ID=cds-XP_006505325.1;Parent=rna-XM_006505262.4;Dbxref=GeneID:101401,GenBank:XP_006505325.1,MGI:MGI:1916320;Name=XP_006505325.1;gbkey=CDS;gene=Adamts9;product=A disintegrin and metalloproteinase with thrombospondin motifs 9 isoform X4;protein_id=XP_006505325.1;extra_copy_number=0
CM058246.1	Liftoff	CDS	101017618	101017788	.	-	.	ID=cds-XP_006505325.1;Parent=rna-XM_006505262.4;Dbxref=GeneID:101401,GenBank:XP_006505325.1,MGI:MGI:1916320;Name=XP_006505325.1;gbkey=CDS;gene=Adamts9;product=A disintegrin and metalloproteinase with thrombospondin motifs 9 isoform X4;protein_id=XP_006505325.1;extra_copy_number=0
CM058246.1	Liftoff	CDS	101033950	101034117	.	-	.	ID=cds-XP_006505325.1;Parent=rna-XM_006505262.4;Dbxref=GeneID:101401,GenBank:XP_006505325.1,MGI:MGI:1916320;Name=XP_006505325.1;gbkey=CDS;gene=Adamts9;product=A disintegrin and metalloproteinase with thrombospondin motifs 9 isoform X4;protein_id=XP_006505325.1;extra_copy_number=0
CM058246.1	Liftoff	CDS	101059897	101060073	.	-	.	ID=cds-XP_006505325.1;Parent=rna-XM_006505262.4;Dbxref=GeneID:101401,GenBank:XP_006505325.1,MGI:MGI:1916320;Name=XP_006505325.1;gbkey=CDS;gene=Adamts9;product=A disintegrin and metalloproteinase with thrombospondin motifs 9 isoform X4;protein_id=XP_006505325.1;extra_copy_number=0
CM058246.1	Liftoff	CDS	101064809	101064970	.	-	.	ID=cds-XP_006505325.1;Parent=rna-XM_006505262.4;Dbxref=GeneID:101401,GenBank:XP_006505325.1,MGI:MGI:1916320;Name=XP_006505325.1;gbkey=CDS;gene=Adamts9;product=A disintegrin and metalloproteinase with thrombospondin motifs 9 isoform X4;protein_id=XP_006505325.1;extra_copy_number=0
CM058246.1	Liftoff	CDS	101068491	101068748	.	-	.	ID=cds-XP_006505325.1;Parent=rna-XM_006505262.4;Dbxref=GeneID:101401,GenBank:XP_006505325.1,MGI:MGI:1916320;Name=XP_006505325.1;gbkey=CDS;gene=Adamts9;product=A disintegrin and metalloproteinase with thrombospondin motifs 9 isoform X4;protein_id=XP_006505325.1;extra_copy_number=0
CM058246.1	Liftoff	CDS	101070371	101070538	.	-	.	ID=cds-XP_006505325.1;Parent=rna-XM_006505262.4;Dbxref=GeneID:101401,GenBank:XP_006505325.1,MGI:MGI:1916320;Name=XP_006505325.1;gbkey=CDS;gene=Adamts9;product=A disintegrin and metalloproteinase with thrombospondin motifs 9 isoform X4;protein_id=XP_006505325.1;extra_copy_number=0
CM058246.1	Liftoff	CDS	101070705	101070809	.	-	.	ID=cds-XP_006505325.1;Parent=rna-XM_006505262.4;Dbxref=GeneID:101401,GenBank:XP_006505325.1,MGI:MGI:1916320;Name=XP_006505325.1;gbkey=CDS;gene=Adamts9;product=A disintegrin and metalloproteinase with thrombospondin motifs 9 isoform X4;protein_id=XP_006505325.1;extra_copy_number=0
CM058246.1	Liftoff	CDS	101073932	101074051	.	-	.	ID=cds-XP_006505325.1;Parent=rna-XM_006505262.4;Dbxref=GeneID:101401,GenBank:XP_006505325.1,MGI:MGI:1916320;Name=XP_006505325.1;gbkey=CDS;gene=Adamts9;product=A disintegrin and metalloproteinase with thrombospondin motifs 9 isoform X4;protein_id=XP_006505325.1;extra_copy_number=0
CM058246.1	Liftoff	CDS	101080540	101080704	.	-	.	ID=cds-XP_006505325.1;Parent=rna-XM_006505262.4;Dbxref=GeneID:101401,GenBank:XP_006505325.1,MGI:MGI:1916320;Name=XP_006505325.1;gbkey=CDS;gene=Adamts9;product=A disintegrin and metalloproteinase with thrombospondin motifs 9 isoform X4;protein_id=XP_006505325.1;extra_copy_number=0
CM058246.1	Liftoff	CDS	101082893	101083057	.	-	.	ID=cds-XP_006505325.1;Parent=rna-XM_006505262.4;Dbxref=GeneID:101401,GenBank:XP_006505325.1,MGI:MGI:1916320;Name=XP_006505325.1;gbkey=CDS;gene=Adamts9;product=A disintegrin and metalloproteinase with thrombospondin motifs 9 isoform X4;protein_id=XP_006505325.1;extra_copy_number=0
CM058246.1	Liftoff	CDS	101083395	101083605	.	-	.	ID=cds-XP_006505325.1;Parent=rna-XM_006505262.4;Dbxref=GeneID:101401,GenBank:XP_006505325.1,MGI:MGI:1916320;Name=XP_006505325.1;gbkey=CDS;gene=Adamts9;product=A disintegrin and metalloproteinase with thrombospondin motifs 9 isoform X4;protein_id=XP_006505325.1;extra_copy_number=0
CM058246.1	Liftoff	CDS	101090451	101090577	.	-	.	ID=cds-XP_006505325.1;Parent=rna-XM_006505262.4;Dbxref=GeneID:101401,GenBank:XP_006505325.1,MGI:MGI:1916320;Name=XP_006505325.1;gbkey=CDS;gene=Adamts9;product=A disintegrin and metalloproteinase with thrombospondin motifs 9 isoform X4;protein_id=XP_006505325.1;extra_copy_number=0
CM058246.1	Liftoff	CDS	101091227	101091356	.	-	.	ID=cds-XP_006505325.1;Parent=rna-XM_006505262.4;Dbxref=GeneID:101401,GenBank:XP_006505325.1,MGI:MGI:1916320;Name=XP_006505325.1;gbkey=CDS;gene=Adamts9;product=A disintegrin and metalloproteinase with thrombospondin motifs 9 isoform X4;protein_id=XP_006505325.1;extra_copy_number=0
CM058246.1	Liftoff	CDS	101091443	101091609	.	-	.	ID=cds-XP_006505325.1;Parent=rna-XM_006505262.4;Dbxref=GeneID:101401,GenBank:XP_006505325.1,MGI:MGI:1916320;Name=XP_006505325.1;gbkey=CDS;gene=Adamts9;product=A disintegrin and metalloproteinase with thrombospondin motifs 9 isoform X4;protein_id=XP_006505325.1;extra_copy_number=0
CM058246.1	Liftoff	CDS	101097946	101098041	.	-	.	ID=cds-XP_006505325.1;Parent=rna-XM_006505262.4;Dbxref=GeneID:101401,GenBank:XP_006505325.1,MGI:MGI:1916320;Name=XP_006505325.1;gbkey=CDS;gene=Adamts9;product=A disintegrin and metalloproteinase with thrombospondin motifs 9 isoform X4;protein_id=XP_006505325.1;extra_copy_number=0
CM058246.1	Liftoff	CDS	101098291	101098408	.	-	.	ID=cds-XP_006505325.1;Parent=rna-XM_006505262.4;Dbxref=GeneID:101401,GenBank:XP_006505325.1,MGI:MGI:1916320;Name=XP_006505325.1;gbkey=CDS;gene=Adamts9;product=A disintegrin and metalloproteinase with thrombospondin motifs 9 isoform X4;protein_id=XP_006505325.1;extra_copy_number=0
CM058246.1	Liftoff	CDS	101100487	101100623	.	-	.	ID=cds-XP_006505325.1;Parent=rna-XM_006505262.4;Dbxref=GeneID:101401,GenBank:XP_006505325.1,MGI:MGI:1916320;Name=XP_006505325.1;gbkey=CDS;gene=Adamts9;product=A disintegrin and metalloproteinase with thrombospondin motifs 9 isoform X4;protein_id=XP_006505325.1;extra_copy_number=0
CM058246.1	Liftoff	CDS	101100714	101100895	.	-	.	ID=cds-XP_006505325.1;Parent=rna-XM_006505262.4;Dbxref=GeneID:101401,GenBank:XP_006505325.1,MGI:MGI:1916320;Name=XP_006505325.1;gbkey=CDS;gene=Adamts9;product=A disintegrin and metalloproteinase with thrombospondin motifs 9 isoform X4;protein_id=XP_006505325.1;extra_copy_number=0
CM058246.1	Liftoff	CDS	101104846	101104991	.	-	.	ID=cds-XP_006505325.1;Parent=rna-XM_006505262.4;Dbxref=GeneID:101401,GenBank:XP_006505325.1,MGI:MGI:1916320;Name=XP_006505325.1;gbkey=CDS;gene=Adamts9;product=A disintegrin and metalloproteinase with thrombospondin motifs 9 isoform X4;protein_id=XP_006505325.1;extra_copy_number=0
CM058246.1	Liftoff	CDS	101111982	101112086	.	-	.	ID=cds-XP_006505325.1;Parent=rna-XM_006505262.4;Dbxref=GeneID:101401,GenBank:XP_006505325.1,MGI:MGI:1916320;Name=XP_006505325.1;gbkey=CDS;gene=Adamts9;product=A disintegrin and metalloproteinase with thrombospondin motifs 9 isoform X4;protein_id=XP_006505325.1;extra_copy_number=0
CM058246.1	Liftoff	CDS	101114295	101114436	.	-	.	ID=cds-XP_006505325.1;Parent=rna-XM_006505262.4;Dbxref=GeneID:101401,GenBank:XP_006505325.1,MGI:MGI:1916320;Name=XP_006505325.1;gbkey=CDS;gene=Adamts9;product=A disintegrin and metalloproteinase with thrombospondin motifs 9 isoform X4;protein_id=XP_006505325.1;extra_copy_number=0
CM058246.1	Liftoff	CDS	101115761	101115907	.	-	.	ID=cds-XP_006505325.1;Parent=rna-XM_006505262.4;Dbxref=GeneID:101401,GenBank:XP_006505325.1,MGI:MGI:1916320;Name=XP_006505325.1;gbkey=CDS;gene=Adamts9;product=A disintegrin and metalloproteinase with thrombospondin motifs 9 isoform X4;protein_id=XP_006505325.1;extra_copy_number=0
CM058246.1	Liftoff	CDS	101119088	101119193	.	-	.	ID=cds-XP_006505325.1;Parent=rna-XM_006505262.4;Dbxref=GeneID:101401,GenBank:XP_006505325.1,MGI:MGI:1916320;Name=XP_006505325.1;gbkey=CDS;gene=Adamts9;product=A disintegrin and metalloproteinase with thrombospondin motifs 9 isoform X4;protein_id=XP_006505325.1;extra_copy_number=0
CM058246.1	Liftoff	CDS	101119309	101119349	.	-	.	ID=cds-XP_006505325.1;Parent=rna-XM_006505262.4;Dbxref=GeneID:101401,GenBank:XP_006505325.1,MGI:MGI:1916320;Name=XP_006505325.1;gbkey=CDS;gene=Adamts9;product=A disintegrin and metalloproteinase with thrombospondin motifs 9 isoform X4;protein_id=XP_006505325.1;extra_copy_number=0
CM058246.1	Liftoff	CDS	101120300	101120415	.	-	.	ID=cds-XP_006505325.1;Parent=rna-XM_006505262.4;Dbxref=GeneID:101401,GenBank:XP_006505325.1,MGI:MGI:1916320;Name=XP_006505325.1;gbkey=CDS;gene=Adamts9;product=A disintegrin and metalloproteinase with thrombospondin motifs 9 isoform X4;protein_id=XP_006505325.1;extra_copy_number=0
CM058246.1	Liftoff	CDS	101120517	101120600	.	-	.	ID=cds-XP_006505325.1;Parent=rna-XM_006505262.4;Dbxref=GeneID:101401,GenBank:XP_006505325.1,MGI:MGI:1916320;Name=XP_006505325.1;gbkey=CDS;gene=Adamts9;product=A disintegrin and metalloproteinase with thrombospondin motifs 9 isoform X4;protein_id=XP_006505325.1;extra_copy_number=0
CM058246.1	Liftoff	CDS	101123234	101123523	.	-	.	ID=cds-XP_006505325.1;Parent=rna-XM_006505262.4;Dbxref=GeneID:101401,GenBank:XP_006505325.1,MGI:MGI:1916320;Name=XP_006505325.1;gbkey=CDS;gene=Adamts9;product=A disintegrin and metalloproteinase with thrombospondin motifs 9 isoform X4;protein_id=XP_006505325.1;extra_copy_number=0
CM058246.1	Liftoff	CDS	101147864	101148026	.	-	.	ID=cds-XP_006505325.1;Parent=rna-XM_006505262.4;Dbxref=GeneID:101401,GenBank:XP_006505325.1,MGI:MGI:1916320;Name=XP_006505325.1;gbkey=CDS;gene=Adamts9;product=A disintegrin and metalloproteinase with thrombospondin motifs 9 isoform X4;protein_id=XP_006505325.1;extra_copy_number=0
CM058246.1	Liftoff	CDS	101152665	101153065	.	-	.	ID=cds-XP_006505325.1;Parent=rna-XM_006505262.4;Dbxref=GeneID:101401,GenBank:XP_006505325.1,MGI:MGI:1916320;Name=XP_006505325.1;gbkey=CDS;gene=Adamts9;product=A disintegrin and metalloproteinase with thrombospondin motifs 9 isoform X4;protein_id=XP_006505325.1;extra_copy_number=0
CM058246.1	Liftoff	CDS	101153659	101153773	.	-	.	ID=cds-XP_006505325.1;Parent=rna-XM_006505262.4;Dbxref=GeneID:101401,GenBank:XP_006505325.1,MGI:MGI:1916320;Name=XP_006505325.1;gbkey=CDS;gene=Adamts9;product=A disintegrin and metalloproteinase with thrombospondin motifs 9 isoform X4;protein_id=XP_006505325.1;extra_copy_number=0
CM058246.1	Liftoff	mRNA	100983295	101155068	.	-	.	ID=rna-XM_006505263.4;Parent=gene-Adamts9;Dbxref=GeneID:101401,GenBank:XM_006505263.4,MGI:MGI:1916320;Name=XM_006505263.4;gbkey=mRNA;gene=Adamts9;model_evidence=Supporting evidence includes similarity to: 2 mRNAs%2C 16 ESTs%2C 296 long SRA reads%2C and 97%25 coverage of the annotated genomic feature by RNAseq alignments%2C including 11 samples with support for all annotated introns;product=a disintegrin-like and metallopeptidase (reprolysin type) with thrombospondin type 1 motif%2C 9%2C transcript variant X6;transcript_id=XM_006505263.4;matches_ref_protein=True;valid_ORF=True;extra_copy_number=0
CM058246.1	Liftoff	exon	100983295	100985172	.	-	.	ID=exon-XM_006505263.4-38;Parent=rna-XM_006505263.4;Dbxref=GeneID:101401,GenBank:XM_006505263.4,MGI:MGI:1916320;gbkey=mRNA;gene=Adamts9;product=a disintegrin-like and metallopeptidase (reprolysin type) with thrombospondin type 1 motif%2C 9%2C transcript variant X6;transcript_id=XM_006505263.4;extra_copy_number=0
CM058246.1	Liftoff	exon	100987989	100988083	.	-	.	ID=exon-XM_006505263.4-37;Parent=rna-XM_006505263.4;Dbxref=GeneID:101401,GenBank:XM_006505263.4,MGI:MGI:1916320;gbkey=mRNA;gene=Adamts9;product=a disintegrin-like and metallopeptidase (reprolysin type) with thrombospondin type 1 motif%2C 9%2C transcript variant X6;transcript_id=XM_006505263.4;extra_copy_number=0
CM058246.1	Liftoff	exon	100997442	100997546	.	-	.	ID=exon-XM_006505263.4-36;Parent=rna-XM_006505263.4;Dbxref=GeneID:101401,GenBank:XM_006505263.4,MGI:MGI:1916320;gbkey=mRNA;gene=Adamts9;product=a disintegrin-like and metallopeptidase (reprolysin type) with thrombospondin type 1 motif%2C 9%2C transcript variant X6;transcript_id=XM_006505263.4;extra_copy_number=0
CM058246.1	Liftoff	exon	101004086	101004177	.	-	.	ID=exon-XM_006505263.4-35;Parent=rna-XM_006505263.4;Dbxref=GeneID:101401,GenBank:XM_006505263.4,MGI:MGI:1916320;gbkey=mRNA;gene=Adamts9;product=a disintegrin-like and metallopeptidase (reprolysin type) with thrombospondin type 1 motif%2C 9%2C transcript variant X6;transcript_id=XM_006505263.4;extra_copy_number=0
CM058246.1	Liftoff	exon	101006527	101006660	.	-	.	ID=exon-XM_006505263.4-34;Parent=rna-XM_006505263.4;Dbxref=GeneID:101401,GenBank:XM_006505263.4,MGI:MGI:1916320;gbkey=mRNA;gene=Adamts9;product=a disintegrin-like and metallopeptidase (reprolysin type) with thrombospondin type 1 motif%2C 9%2C transcript variant X6;transcript_id=XM_006505263.4;extra_copy_number=0
CM058246.1	Liftoff	exon	101006753	101006847	.	-	.	ID=exon-XM_006505263.4-33;Parent=rna-XM_006505263.4;Dbxref=GeneID:101401,GenBank:XM_006505263.4,MGI:MGI:1916320;gbkey=mRNA;gene=Adamts9;product=a disintegrin-like and metallopeptidase (reprolysin type) with thrombospondin type 1 motif%2C 9%2C transcript variant X6;transcript_id=XM_006505263.4;extra_copy_number=0
CM058246.1	Liftoff	exon	101006954	101007048	.	-	.	ID=exon-XM_006505263.4-32;Parent=rna-XM_006505263.4;Dbxref=GeneID:101401,GenBank:XM_006505263.4,MGI:MGI:1916320;gbkey=mRNA;gene=Adamts9;product=a disintegrin-like and metallopeptidase (reprolysin type) with thrombospondin type 1 motif%2C 9%2C transcript variant X6;transcript_id=XM_006505263.4;extra_copy_number=0
CM058246.1	Liftoff	exon	101007592	101007724	.	-	.	ID=exon-XM_006505263.4-31;Parent=rna-XM_006505263.4;Dbxref=GeneID:101401,GenBank:XM_006505263.4,MGI:MGI:1916320;gbkey=mRNA;gene=Adamts9;product=a disintegrin-like and metallopeptidase (reprolysin type) with thrombospondin type 1 motif%2C 9%2C transcript variant X6;transcript_id=XM_006505263.4;extra_copy_number=0
CM058246.1	Liftoff	exon	101008582	101008776	.	-	.	ID=exon-XM_006505263.4-30;Parent=rna-XM_006505263.4;Dbxref=GeneID:101401,GenBank:XM_006505263.4,MGI:MGI:1916320;gbkey=mRNA;gene=Adamts9;product=a disintegrin-like and metallopeptidase (reprolysin type) with thrombospondin type 1 motif%2C 9%2C transcript variant X6;transcript_id=XM_006505263.4;extra_copy_number=0
CM058246.1	Liftoff	exon	101017618	101017788	.	-	.	ID=exon-XM_006505263.4-29;Parent=rna-XM_006505263.4;Dbxref=GeneID:101401,GenBank:XM_006505263.4,MGI:MGI:1916320;gbkey=mRNA;gene=Adamts9;product=a disintegrin-like and metallopeptidase (reprolysin type) with thrombospondin type 1 motif%2C 9%2C transcript variant X6;transcript_id=XM_006505263.4;extra_copy_number=0
CM058246.1	Liftoff	exon	101059897	101060073	.	-	.	ID=exon-XM_006505263.4-28;Parent=rna-XM_006505263.4;Dbxref=GeneID:101401,GenBank:XM_006505263.4,MGI:MGI:1916320;gbkey=mRNA;gene=Adamts9;product=a disintegrin-like and metallopeptidase (reprolysin type) with thrombospondin type 1 motif%2C 9%2C transcript variant X6;transcript_id=XM_006505263.4;extra_copy_number=0
CM058246.1	Liftoff	exon	101064809	101064970	.	-	.	ID=exon-XM_006505263.4-27;Parent=rna-XM_006505263.4;Dbxref=GeneID:101401,GenBank:XM_006505263.4,MGI:MGI:1916320;gbkey=mRNA;gene=Adamts9;product=a disintegrin-like and metallopeptidase (reprolysin type) with thrombospondin type 1 motif%2C 9%2C transcript variant X6;transcript_id=XM_006505263.4;extra_copy_number=0
CM058246.1	Liftoff	exon	101068491	101068748	.	-	.	ID=exon-XM_006505263.4-26;Parent=rna-XM_006505263.4;Dbxref=GeneID:101401,GenBank:XM_006505263.4,MGI:MGI:1916320;gbkey=mRNA;gene=Adamts9;product=a disintegrin-like and metallopeptidase (reprolysin type) with thrombospondin type 1 motif%2C 9%2C transcript variant X6;transcript_id=XM_006505263.4;extra_copy_number=0
CM058246.1	Liftoff	exon	101070371	101070538	.	-	.	ID=exon-XM_006505263.4-25;Parent=rna-XM_006505263.4;Dbxref=GeneID:101401,GenBank:XM_006505263.4,MGI:MGI:1916320;gbkey=mRNA;gene=Adamts9;product=a disintegrin-like and metallopeptidase (reprolysin type) with thrombospondin type 1 motif%2C 9%2C transcript variant X6;transcript_id=XM_006505263.4;extra_copy_number=0
CM058246.1	Liftoff	exon	101070705	101070809	.	-	.	ID=exon-XM_006505263.4-24;Parent=rna-XM_006505263.4;Dbxref=GeneID:101401,GenBank:XM_006505263.4,MGI:MGI:1916320;gbkey=mRNA;gene=Adamts9;product=a disintegrin-like and metallopeptidase (reprolysin type) with thrombospondin type 1 motif%2C 9%2C transcript variant X6;transcript_id=XM_006505263.4;extra_copy_number=0
CM058246.1	Liftoff	exon	101073932	101074051	.	-	.	ID=exon-XM_006505263.4-23;Parent=rna-XM_006505263.4;Dbxref=GeneID:101401,GenBank:XM_006505263.4,MGI:MGI:1916320;gbkey=mRNA;gene=Adamts9;product=a disintegrin-like and metallopeptidase (reprolysin type) with thrombospondin type 1 motif%2C 9%2C transcript variant X6;transcript_id=XM_006505263.4;extra_copy_number=0
CM058246.1	Liftoff	exon	101080540	101080704	.	-	.	ID=exon-XM_006505263.4-22;Parent=rna-XM_006505263.4;Dbxref=GeneID:101401,GenBank:XM_006505263.4,MGI:MGI:1916320;gbkey=mRNA;gene=Adamts9;product=a disintegrin-like and metallopeptidase (reprolysin type) with thrombospondin type 1 motif%2C 9%2C transcript variant X6;transcript_id=XM_006505263.4;extra_copy_number=0
CM058246.1	Liftoff	exon	101082893	101083057	.	-	.	ID=exon-XM_006505263.4-21;Parent=rna-XM_006505263.4;Dbxref=GeneID:101401,GenBank:XM_006505263.4,MGI:MGI:1916320;gbkey=mRNA;gene=Adamts9;product=a disintegrin-like and metallopeptidase (reprolysin type) with thrombospondin type 1 motif%2C 9%2C transcript variant X6;transcript_id=XM_006505263.4;extra_copy_number=0
CM058246.1	Liftoff	exon	101083395	101083605	.	-	.	ID=exon-XM_006505263.4-20;Parent=rna-XM_006505263.4;Dbxref=GeneID:101401,GenBank:XM_006505263.4,MGI:MGI:1916320;gbkey=mRNA;gene=Adamts9;product=a disintegrin-like and metallopeptidase (reprolysin type) with thrombospondin type 1 motif%2C 9%2C transcript variant X6;transcript_id=XM_006505263.4;extra_copy_number=0
CM058246.1	Liftoff	exon	101090451	101090577	.	-	.	ID=exon-XM_006505263.4-19;Parent=rna-XM_006505263.4;Dbxref=GeneID:101401,GenBank:XM_006505263.4,MGI:MGI:1916320;gbkey=mRNA;gene=Adamts9;product=a disintegrin-like and metallopeptidase (reprolysin type) with thrombospondin type 1 motif%2C 9%2C transcript variant X6;transcript_id=XM_006505263.4;extra_copy_number=0
CM058246.1	Liftoff	exon	101091227	101091356	.	-	.	ID=exon-XM_006505263.4-18;Parent=rna-XM_006505263.4;Dbxref=GeneID:101401,GenBank:XM_006505263.4,MGI:MGI:1916320;gbkey=mRNA;gene=Adamts9;product=a disintegrin-like and metallopeptidase (reprolysin type) with thrombospondin type 1 motif%2C 9%2C transcript variant X6;transcript_id=XM_006505263.4;extra_copy_number=0
CM058246.1	Liftoff	exon	101091443	101091609	.	-	.	ID=exon-XM_006505263.4-17;Parent=rna-XM_006505263.4;Dbxref=GeneID:101401,GenBank:XM_006505263.4,MGI:MGI:1916320;gbkey=mRNA;gene=Adamts9;product=a disintegrin-like and metallopeptidase (reprolysin type) with thrombospondin type 1 motif%2C 9%2C transcript variant X6;transcript_id=XM_006505263.4;extra_copy_number=0
CM058246.1	Liftoff	exon	101097946	101098041	.	-	.	ID=exon-XM_006505263.4-16;Parent=rna-XM_006505263.4;Dbxref=GeneID:101401,GenBank:XM_006505263.4,MGI:MGI:1916320;gbkey=mRNA;gene=Adamts9;product=a disintegrin-like and metallopeptidase (reprolysin type) with thrombospondin type 1 motif%2C 9%2C transcript variant X6;transcript_id=XM_006505263.4;extra_copy_number=0
CM058246.1	Liftoff	exon	101098291	101098408	.	-	.	ID=exon-XM_006505263.4-15;Parent=rna-XM_006505263.4;Dbxref=GeneID:101401,GenBank:XM_006505263.4,MGI:MGI:1916320;gbkey=mRNA;gene=Adamts9;product=a disintegrin-like and metallopeptidase (reprolysin type) with thrombospondin type 1 motif%2C 9%2C transcript variant X6;transcript_id=XM_006505263.4;extra_copy_number=0
CM058246.1	Liftoff	exon	101100487	101100623	.	-	.	ID=exon-XM_006505263.4-14;Parent=rna-XM_006505263.4;Dbxref=GeneID:101401,GenBank:XM_006505263.4,MGI:MGI:1916320;gbkey=mRNA;gene=Adamts9;product=a disintegrin-like and metallopeptidase (reprolysin type) with thrombospondin type 1 motif%2C 9%2C transcript variant X6;transcript_id=XM_006505263.4;extra_copy_number=0
CM058246.1	Liftoff	exon	101100714	101100895	.	-	.	ID=exon-XM_006505263.4-13;Parent=rna-XM_006505263.4;Dbxref=GeneID:101401,GenBank:XM_006505263.4,MGI:MGI:1916320;gbkey=mRNA;gene=Adamts9;product=a disintegrin-like and metallopeptidase (reprolysin type) with thrombospondin type 1 motif%2C 9%2C transcript variant X6;transcript_id=XM_006505263.4;extra_copy_number=0
CM058246.1	Liftoff	exon	101104846	101104991	.	-	.	ID=exon-XM_006505263.4-12;Parent=rna-XM_006505263.4;Dbxref=GeneID:101401,GenBank:XM_006505263.4,MGI:MGI:1916320;gbkey=mRNA;gene=Adamts9;product=a disintegrin-like and metallopeptidase (reprolysin type) with thrombospondin type 1 motif%2C 9%2C transcript variant X6;transcript_id=XM_006505263.4;extra_copy_number=0
CM058246.1	Liftoff	exon	101111982	101112086	.	-	.	ID=exon-XM_006505263.4-11;Parent=rna-XM_006505263.4;Dbxref=GeneID:101401,GenBank:XM_006505263.4,MGI:MGI:1916320;gbkey=mRNA;gene=Adamts9;product=a disintegrin-like and metallopeptidase (reprolysin type) with thrombospondin type 1 motif%2C 9%2C transcript variant X6;transcript_id=XM_006505263.4;extra_copy_number=0
CM058246.1	Liftoff	exon	101114295	101114436	.	-	.	ID=exon-XM_006505263.4-10;Parent=rna-XM_006505263.4;Dbxref=GeneID:101401,GenBank:XM_006505263.4,MGI:MGI:1916320;gbkey=mRNA;gene=Adamts9;product=a disintegrin-like and metallopeptidase (reprolysin type) with thrombospondin type 1 motif%2C 9%2C transcript variant X6;transcript_id=XM_006505263.4;extra_copy_number=0
CM058246.1	Liftoff	exon	101115761	101115907	.	-	.	ID=exon-XM_006505263.4-9;Parent=rna-XM_006505263.4;Dbxref=GeneID:101401,GenBank:XM_006505263.4,MGI:MGI:1916320;gbkey=mRNA;gene=Adamts9;product=a disintegrin-like and metallopeptidase (reprolysin type) with thrombospondin type 1 motif%2C 9%2C transcript variant X6;transcript_id=XM_006505263.4;extra_copy_number=0
CM058246.1	Liftoff	exon	101119088	101119193	.	-	.	ID=exon-XM_006505263.4-8;Parent=rna-XM_006505263.4;Dbxref=GeneID:101401,GenBank:XM_006505263.4,MGI:MGI:1916320;gbkey=mRNA;gene=Adamts9;product=a disintegrin-like and metallopeptidase (reprolysin type) with thrombospondin type 1 motif%2C 9%2C transcript variant X6;transcript_id=XM_006505263.4;extra_copy_number=0
CM058246.1	Liftoff	exon	101119309	101119349	.	-	.	ID=exon-XM_006505263.4-7;Parent=rna-XM_006505263.4;Dbxref=GeneID:101401,GenBank:XM_006505263.4,MGI:MGI:1916320;gbkey=mRNA;gene=Adamts9;product=a disintegrin-like and metallopeptidase (reprolysin type) with thrombospondin type 1 motif%2C 9%2C transcript variant X6;transcript_id=XM_006505263.4;extra_copy_number=0
CM058246.1	Liftoff	exon	101120300	101120415	.	-	.	ID=exon-XM_006505263.4-6;Parent=rna-XM_006505263.4;Dbxref=GeneID:101401,GenBank:XM_006505263.4,MGI:MGI:1916320;gbkey=mRNA;gene=Adamts9;product=a disintegrin-like and metallopeptidase (reprolysin type) with thrombospondin type 1 motif%2C 9%2C transcript variant X6;transcript_id=XM_006505263.4;extra_copy_number=0
CM058246.1	Liftoff	exon	101120517	101120600	.	-	.	ID=exon-XM_006505263.4-5;Parent=rna-XM_006505263.4;Dbxref=GeneID:101401,GenBank:XM_006505263.4,MGI:MGI:1916320;gbkey=mRNA;gene=Adamts9;product=a disintegrin-like and metallopeptidase (reprolysin type) with thrombospondin type 1 motif%2C 9%2C transcript variant X6;transcript_id=XM_006505263.4;extra_copy_number=0
CM058246.1	Liftoff	exon	101123234	101123523	.	-	.	ID=exon-XM_006505263.4-4;Parent=rna-XM_006505263.4;Dbxref=GeneID:101401,GenBank:XM_006505263.4,MGI:MGI:1916320;gbkey=mRNA;gene=Adamts9;product=a disintegrin-like and metallopeptidase (reprolysin type) with thrombospondin type 1 motif%2C 9%2C transcript variant X6;transcript_id=XM_006505263.4;extra_copy_number=0
CM058246.1	Liftoff	exon	101147864	101148026	.	-	.	ID=exon-XM_006505263.4-3;Parent=rna-XM_006505263.4;Dbxref=GeneID:101401,GenBank:XM_006505263.4,MGI:MGI:1916320;gbkey=mRNA;gene=Adamts9;product=a disintegrin-like and metallopeptidase (reprolysin type) with thrombospondin type 1 motif%2C 9%2C transcript variant X6;transcript_id=XM_006505263.4;extra_copy_number=0
CM058246.1	Liftoff	exon	101152665	101153065	.	-	.	ID=exon-XM_006505263.4-2;Parent=rna-XM_006505263.4;Dbxref=GeneID:101401,GenBank:XM_006505263.4,MGI:MGI:1916320;gbkey=mRNA;gene=Adamts9;product=a disintegrin-like and metallopeptidase (reprolysin type) with thrombospondin type 1 motif%2C 9%2C transcript variant X6;transcript_id=XM_006505263.4;extra_copy_number=0
CM058246.1	Liftoff	exon	101153659	101155068	.	-	.	ID=exon-XM_006505263.4-1;Parent=rna-XM_006505263.4;Dbxref=GeneID:101401,GenBank:XM_006505263.4,MGI:MGI:1916320;gbkey=mRNA;gene=Adamts9;product=a disintegrin-like and metallopeptidase (reprolysin type) with thrombospondin type 1 motif%2C 9%2C transcript variant X6;transcript_id=XM_006505263.4;extra_copy_number=0
CM058246.1	Liftoff	CDS	100987994	100988083	.	-	.	ID=cds-XP_006505326.1;Parent=rna-XM_006505263.4;Dbxref=GeneID:101401,GenBank:XP_006505326.1,MGI:MGI:1916320;Name=XP_006505326.1;gbkey=CDS;gene=Adamts9;product=A disintegrin and metalloproteinase with thrombospondin motifs 9 isoform X6;protein_id=XP_006505326.1;extra_copy_number=0
CM058246.1	Liftoff	CDS	100997442	100997546	.	-	.	ID=cds-XP_006505326.1;Parent=rna-XM_006505263.4;Dbxref=GeneID:101401,GenBank:XP_006505326.1,MGI:MGI:1916320;Name=XP_006505326.1;gbkey=CDS;gene=Adamts9;product=A disintegrin and metalloproteinase with thrombospondin motifs 9 isoform X6;protein_id=XP_006505326.1;extra_copy_number=0
CM058246.1	Liftoff	CDS	101004086	101004177	.	-	.	ID=cds-XP_006505326.1;Parent=rna-XM_006505263.4;Dbxref=GeneID:101401,GenBank:XP_006505326.1,MGI:MGI:1916320;Name=XP_006505326.1;gbkey=CDS;gene=Adamts9;product=A disintegrin and metalloproteinase with thrombospondin motifs 9 isoform X6;protein_id=XP_006505326.1;extra_copy_number=0
CM058246.1	Liftoff	CDS	101006527	101006660	.	-	.	ID=cds-XP_006505326.1;Parent=rna-XM_006505263.4;Dbxref=GeneID:101401,GenBank:XP_006505326.1,MGI:MGI:1916320;Name=XP_006505326.1;gbkey=CDS;gene=Adamts9;product=A disintegrin and metalloproteinase with thrombospondin motifs 9 isoform X6;protein_id=XP_006505326.1;extra_copy_number=0
CM058246.1	Liftoff	CDS	101006753	101006847	.	-	.	ID=cds-XP_006505326.1;Parent=rna-XM_006505263.4;Dbxref=GeneID:101401,GenBank:XP_006505326.1,MGI:MGI:1916320;Name=XP_006505326.1;gbkey=CDS;gene=Adamts9;product=A disintegrin and metalloproteinase with thrombospondin motifs 9 isoform X6;protein_id=XP_006505326.1;extra_copy_number=0
CM058246.1	Liftoff	CDS	101006954	101007048	.	-	.	ID=cds-XP_006505326.1;Parent=rna-XM_006505263.4;Dbxref=GeneID:101401,GenBank:XP_006505326.1,MGI:MGI:1916320;Name=XP_006505326.1;gbkey=CDS;gene=Adamts9;product=A disintegrin and metalloproteinase with thrombospondin motifs 9 isoform X6;protein_id=XP_006505326.1;extra_copy_number=0
CM058246.1	Liftoff	CDS	101007592	101007724	.	-	.	ID=cds-XP_006505326.1;Parent=rna-XM_006505263.4;Dbxref=GeneID:101401,GenBank:XP_006505326.1,MGI:MGI:1916320;Name=XP_006505326.1;gbkey=CDS;gene=Adamts9;product=A disintegrin and metalloproteinase with thrombospondin motifs 9 isoform X6;protein_id=XP_006505326.1;extra_copy_number=0
CM058246.1	Liftoff	CDS	101008582	101008776	.	-	.	ID=cds-XP_006505326.1;Parent=rna-XM_006505263.4;Dbxref=GeneID:101401,GenBank:XP_006505326.1,MGI:MGI:1916320;Name=XP_006505326.1;gbkey=CDS;gene=Adamts9;product=A disintegrin and metalloproteinase with thrombospondin motifs 9 isoform X6;protein_id=XP_006505326.1;extra_copy_number=0
CM058246.1	Liftoff	CDS	101017618	101017788	.	-	.	ID=cds-XP_006505326.1;Parent=rna-XM_006505263.4;Dbxref=GeneID:101401,GenBank:XP_006505326.1,MGI:MGI:1916320;Name=XP_006505326.1;gbkey=CDS;gene=Adamts9;product=A disintegrin and metalloproteinase with thrombospondin motifs 9 isoform X6;protein_id=XP_006505326.1;extra_copy_number=0
CM058246.1	Liftoff	CDS	101059897	101060073	.	-	.	ID=cds-XP_006505326.1;Parent=rna-XM_006505263.4;Dbxref=GeneID:101401,GenBank:XP_006505326.1,MGI:MGI:1916320;Name=XP_006505326.1;gbkey=CDS;gene=Adamts9;product=A disintegrin and metalloproteinase with thrombospondin motifs 9 isoform X6;protein_id=XP_006505326.1;extra_copy_number=0
CM058246.1	Liftoff	CDS	101064809	101064970	.	-	.	ID=cds-XP_006505326.1;Parent=rna-XM_006505263.4;Dbxref=GeneID:101401,GenBank:XP_006505326.1,MGI:MGI:1916320;Name=XP_006505326.1;gbkey=CDS;gene=Adamts9;product=A disintegrin and metalloproteinase with thrombospondin motifs 9 isoform X6;protein_id=XP_006505326.1;extra_copy_number=0
CM058246.1	Liftoff	CDS	101068491	101068748	.	-	.	ID=cds-XP_006505326.1;Parent=rna-XM_006505263.4;Dbxref=GeneID:101401,GenBank:XP_006505326.1,MGI:MGI:1916320;Name=XP_006505326.1;gbkey=CDS;gene=Adamts9;product=A disintegrin and metalloproteinase with thrombospondin motifs 9 isoform X6;protein_id=XP_006505326.1;extra_copy_number=0
CM058246.1	Liftoff	CDS	101070371	101070538	.	-	.	ID=cds-XP_006505326.1;Parent=rna-XM_006505263.4;Dbxref=GeneID:101401,GenBank:XP_006505326.1,MGI:MGI:1916320;Name=XP_006505326.1;gbkey=CDS;gene=Adamts9;product=A disintegrin and metalloproteinase with thrombospondin motifs 9 isoform X6;protein_id=XP_006505326.1;extra_copy_number=0
CM058246.1	Liftoff	CDS	101070705	101070809	.	-	.	ID=cds-XP_006505326.1;Parent=rna-XM_006505263.4;Dbxref=GeneID:101401,GenBank:XP_006505326.1,MGI:MGI:1916320;Name=XP_006505326.1;gbkey=CDS;gene=Adamts9;product=A disintegrin and metalloproteinase with thrombospondin motifs 9 isoform X6;protein_id=XP_006505326.1;extra_copy_number=0
CM058246.1	Liftoff	CDS	101073932	101074051	.	-	.	ID=cds-XP_006505326.1;Parent=rna-XM_006505263.4;Dbxref=GeneID:101401,GenBank:XP_006505326.1,MGI:MGI:1916320;Name=XP_006505326.1;gbkey=CDS;gene=Adamts9;product=A disintegrin and metalloproteinase with thrombospondin motifs 9 isoform X6;protein_id=XP_006505326.1;extra_copy_number=0
CM058246.1	Liftoff	CDS	101080540	101080704	.	-	.	ID=cds-XP_006505326.1;Parent=rna-XM_006505263.4;Dbxref=GeneID:101401,GenBank:XP_006505326.1,MGI:MGI:1916320;Name=XP_006505326.1;gbkey=CDS;gene=Adamts9;product=A disintegrin and metalloproteinase with thrombospondin motifs 9 isoform X6;protein_id=XP_006505326.1;extra_copy_number=0
CM058246.1	Liftoff	CDS	101082893	101083057	.	-	.	ID=cds-XP_006505326.1;Parent=rna-XM_006505263.4;Dbxref=GeneID:101401,GenBank:XP_006505326.1,MGI:MGI:1916320;Name=XP_006505326.1;gbkey=CDS;gene=Adamts9;product=A disintegrin and metalloproteinase with thrombospondin motifs 9 isoform X6;protein_id=XP_006505326.1;extra_copy_number=0
CM058246.1	Liftoff	CDS	101083395	101083605	.	-	.	ID=cds-XP_006505326.1;Parent=rna-XM_006505263.4;Dbxref=GeneID:101401,GenBank:XP_006505326.1,MGI:MGI:1916320;Name=XP_006505326.1;gbkey=CDS;gene=Adamts9;product=A disintegrin and metalloproteinase with thrombospondin motifs 9 isoform X6;protein_id=XP_006505326.1;extra_copy_number=0
CM058246.1	Liftoff	CDS	101090451	101090577	.	-	.	ID=cds-XP_006505326.1;Parent=rna-XM_006505263.4;Dbxref=GeneID:101401,GenBank:XP_006505326.1,MGI:MGI:1916320;Name=XP_006505326.1;gbkey=CDS;gene=Adamts9;product=A disintegrin and metalloproteinase with thrombospondin motifs 9 isoform X6;protein_id=XP_006505326.1;extra_copy_number=0
CM058246.1	Liftoff	CDS	101091227	101091356	.	-	.	ID=cds-XP_006505326.1;Parent=rna-XM_006505263.4;Dbxref=GeneID:101401,GenBank:XP_006505326.1,MGI:MGI:1916320;Name=XP_006505326.1;gbkey=CDS;gene=Adamts9;product=A disintegrin and metalloproteinase with thrombospondin motifs 9 isoform X6;protein_id=XP_006505326.1;extra_copy_number=0
CM058246.1	Liftoff	CDS	101091443	101091609	.	-	.	ID=cds-XP_006505326.1;Parent=rna-XM_006505263.4;Dbxref=GeneID:101401,GenBank:XP_006505326.1,MGI:MGI:1916320;Name=XP_006505326.1;gbkey=CDS;gene=Adamts9;product=A disintegrin and metalloproteinase with thrombospondin motifs 9 isoform X6;protein_id=XP_006505326.1;extra_copy_number=0
CM058246.1	Liftoff	CDS	101097946	101098041	.	-	.	ID=cds-XP_006505326.1;Parent=rna-XM_006505263.4;Dbxref=GeneID:101401,GenBank:XP_006505326.1,MGI:MGI:1916320;Name=XP_006505326.1;gbkey=CDS;gene=Adamts9;product=A disintegrin and metalloproteinase with thrombospondin motifs 9 isoform X6;protein_id=XP_006505326.1;extra_copy_number=0
CM058246.1	Liftoff	CDS	101098291	101098408	.	-	.	ID=cds-XP_006505326.1;Parent=rna-XM_006505263.4;Dbxref=GeneID:101401,GenBank:XP_006505326.1,MGI:MGI:1916320;Name=XP_006505326.1;gbkey=CDS;gene=Adamts9;product=A disintegrin and metalloproteinase with thrombospondin motifs 9 isoform X6;protein_id=XP_006505326.1;extra_copy_number=0
CM058246.1	Liftoff	CDS	101100487	101100623	.	-	.	ID=cds-XP_006505326.1;Parent=rna-XM_006505263.4;Dbxref=GeneID:101401,GenBank:XP_006505326.1,MGI:MGI:1916320;Name=XP_006505326.1;gbkey=CDS;gene=Adamts9;product=A disintegrin and metalloproteinase with thrombospondin motifs 9 isoform X6;protein_id=XP_006505326.1;extra_copy_number=0
CM058246.1	Liftoff	CDS	101100714	101100895	.	-	.	ID=cds-XP_006505326.1;Parent=rna-XM_006505263.4;Dbxref=GeneID:101401,GenBank:XP_006505326.1,MGI:MGI:1916320;Name=XP_006505326.1;gbkey=CDS;gene=Adamts9;product=A disintegrin and metalloproteinase with thrombospondin motifs 9 isoform X6;protein_id=XP_006505326.1;extra_copy_number=0
CM058246.1	Liftoff	CDS	101104846	101104991	.	-	.	ID=cds-XP_006505326.1;Parent=rna-XM_006505263.4;Dbxref=GeneID:101401,GenBank:XP_006505326.1,MGI:MGI:1916320;Name=XP_006505326.1;gbkey=CDS;gene=Adamts9;product=A disintegrin and metalloproteinase with thrombospondin motifs 9 isoform X6;protein_id=XP_006505326.1;extra_copy_number=0
CM058246.1	Liftoff	CDS	101111982	101112086	.	-	.	ID=cds-XP_006505326.1;Parent=rna-XM_006505263.4;Dbxref=GeneID:101401,GenBank:XP_006505326.1,MGI:MGI:1916320;Name=XP_006505326.1;gbkey=CDS;gene=Adamts9;product=A disintegrin and metalloproteinase with thrombospondin motifs 9 isoform X6;protein_id=XP_006505326.1;extra_copy_number=0
CM058246.1	Liftoff	CDS	101114295	101114436	.	-	.	ID=cds-XP_006505326.1;Parent=rna-XM_006505263.4;Dbxref=GeneID:101401,GenBank:XP_006505326.1,MGI:MGI:1916320;Name=XP_006505326.1;gbkey=CDS;gene=Adamts9;product=A disintegrin and metalloproteinase with thrombospondin motifs 9 isoform X6;protein_id=XP_006505326.1;extra_copy_number=0
CM058246.1	Liftoff	CDS	101115761	101115907	.	-	.	ID=cds-XP_006505326.1;Parent=rna-XM_006505263.4;Dbxref=GeneID:101401,GenBank:XP_006505326.1,MGI:MGI:1916320;Name=XP_006505326.1;gbkey=CDS;gene=Adamts9;product=A disintegrin and metalloproteinase with thrombospondin motifs 9 isoform X6;protein_id=XP_006505326.1;extra_copy_number=0
CM058246.1	Liftoff	CDS	101119088	101119193	.	-	.	ID=cds-XP_006505326.1;Parent=rna-XM_006505263.4;Dbxref=GeneID:101401,GenBank:XP_006505326.1,MGI:MGI:1916320;Name=XP_006505326.1;gbkey=CDS;gene=Adamts9;product=A disintegrin and metalloproteinase with thrombospondin motifs 9 isoform X6;protein_id=XP_006505326.1;extra_copy_number=0
CM058246.1	Liftoff	CDS	101119309	101119349	.	-	.	ID=cds-XP_006505326.1;Parent=rna-XM_006505263.4;Dbxref=GeneID:101401,GenBank:XP_006505326.1,MGI:MGI:1916320;Name=XP_006505326.1;gbkey=CDS;gene=Adamts9;product=A disintegrin and metalloproteinase with thrombospondin motifs 9 isoform X6;protein_id=XP_006505326.1;extra_copy_number=0
CM058246.1	Liftoff	CDS	101120300	101120415	.	-	.	ID=cds-XP_006505326.1;Parent=rna-XM_006505263.4;Dbxref=GeneID:101401,GenBank:XP_006505326.1,MGI:MGI:1916320;Name=XP_006505326.1;gbkey=CDS;gene=Adamts9;product=A disintegrin and metalloproteinase with thrombospondin motifs 9 isoform X6;protein_id=XP_006505326.1;extra_copy_number=0
CM058246.1	Liftoff	CDS	101120517	101120600	.	-	.	ID=cds-XP_006505326.1;Parent=rna-XM_006505263.4;Dbxref=GeneID:101401,GenBank:XP_006505326.1,MGI:MGI:1916320;Name=XP_006505326.1;gbkey=CDS;gene=Adamts9;product=A disintegrin and metalloproteinase with thrombospondin motifs 9 isoform X6;protein_id=XP_006505326.1;extra_copy_number=0
CM058246.1	Liftoff	CDS	101123234	101123523	.	-	.	ID=cds-XP_006505326.1;Parent=rna-XM_006505263.4;Dbxref=GeneID:101401,GenBank:XP_006505326.1,MGI:MGI:1916320;Name=XP_006505326.1;gbkey=CDS;gene=Adamts9;product=A disintegrin and metalloproteinase with thrombospondin motifs 9 isoform X6;protein_id=XP_006505326.1;extra_copy_number=0
CM058246.1	Liftoff	CDS	101147864	101148026	.	-	.	ID=cds-XP_006505326.1;Parent=rna-XM_006505263.4;Dbxref=GeneID:101401,GenBank:XP_006505326.1,MGI:MGI:1916320;Name=XP_006505326.1;gbkey=CDS;gene=Adamts9;product=A disintegrin and metalloproteinase with thrombospondin motifs 9 isoform X6;protein_id=XP_006505326.1;extra_copy_number=0
CM058246.1	Liftoff	CDS	101152665	101153065	.	-	.	ID=cds-XP_006505326.1;Parent=rna-XM_006505263.4;Dbxref=GeneID:101401,GenBank:XP_006505326.1,MGI:MGI:1916320;Name=XP_006505326.1;gbkey=CDS;gene=Adamts9;product=A disintegrin and metalloproteinase with thrombospondin motifs 9 isoform X6;protein_id=XP_006505326.1;extra_copy_number=0
CM058246.1	Liftoff	CDS	101153659	101153773	.	-	.	ID=cds-XP_006505326.1;Parent=rna-XM_006505263.4;Dbxref=GeneID:101401,GenBank:XP_006505326.1,MGI:MGI:1916320;Name=XP_006505326.1;gbkey=CDS;gene=Adamts9;product=A disintegrin and metalloproteinase with thrombospondin motifs 9 isoform X6;protein_id=XP_006505326.1;extra_copy_number=0
CM058246.1	Liftoff	mRNA	100983295	101155068	.	-	.	ID=rna-XM_036165713.1;Parent=gene-Adamts9;Dbxref=GeneID:101401,GenBank:XM_036165713.1,MGI:MGI:1916320;Name=XM_036165713.1;gbkey=mRNA;gene=Adamts9;model_evidence=Supporting evidence includes similarity to: 5 mRNAs%2C 17 ESTs%2C 297 long SRA reads%2C and 97%25 coverage of the annotated genomic feature by RNAseq alignments%2C including 15 samples with support for all annotated introns;product=a disintegrin-like and metallopeptidase (reprolysin type) with thrombospondin type 1 motif%2C 9%2C transcript variant X1;transcript_id=XM_036165713.1;matches_ref_protein=True;valid_ORF=True;extra_copy_number=0
CM058246.1	Liftoff	exon	100983295	100985172	.	-	.	ID=exon-XM_036165713.1-39;Parent=rna-XM_036165713.1;Dbxref=GeneID:101401,GenBank:XM_036165713.1,MGI:MGI:1916320;gbkey=mRNA;gene=Adamts9;product=a disintegrin-like and metallopeptidase (reprolysin type) with thrombospondin type 1 motif%2C 9%2C transcript variant X1;transcript_id=XM_036165713.1;extra_copy_number=0
CM058246.1	Liftoff	exon	100987989	100988083	.	-	.	ID=exon-XM_036165713.1-38;Parent=rna-XM_036165713.1;Dbxref=GeneID:101401,GenBank:XM_036165713.1,MGI:MGI:1916320;gbkey=mRNA;gene=Adamts9;product=a disintegrin-like and metallopeptidase (reprolysin type) with thrombospondin type 1 motif%2C 9%2C transcript variant X1;transcript_id=XM_036165713.1;extra_copy_number=0
CM058246.1	Liftoff	exon	100997442	100997546	.	-	.	ID=exon-XM_036165713.1-37;Parent=rna-XM_036165713.1;Dbxref=GeneID:101401,GenBank:XM_036165713.1,MGI:MGI:1916320;gbkey=mRNA;gene=Adamts9;product=a disintegrin-like and metallopeptidase (reprolysin type) with thrombospondin type 1 motif%2C 9%2C transcript variant X1;transcript_id=XM_036165713.1;extra_copy_number=0
CM058246.1	Liftoff	exon	101004086	101004177	.	-	.	ID=exon-XM_036165713.1-36;Parent=rna-XM_036165713.1;Dbxref=GeneID:101401,GenBank:XM_036165713.1,MGI:MGI:1916320;gbkey=mRNA;gene=Adamts9;product=a disintegrin-like and metallopeptidase (reprolysin type) with thrombospondin type 1 motif%2C 9%2C transcript variant X1;transcript_id=XM_036165713.1;extra_copy_number=0
CM058246.1	Liftoff	exon	101006527	101006660	.	-	.	ID=exon-XM_036165713.1-35;Parent=rna-XM_036165713.1;Dbxref=GeneID:101401,GenBank:XM_036165713.1,MGI:MGI:1916320;gbkey=mRNA;gene=Adamts9;product=a disintegrin-like and metallopeptidase (reprolysin type) with thrombospondin type 1 motif%2C 9%2C transcript variant X1;transcript_id=XM_036165713.1;extra_copy_number=0
CM058246.1	Liftoff	exon	101006753	101006847	.	-	.	ID=exon-XM_036165713.1-34;Parent=rna-XM_036165713.1;Dbxref=GeneID:101401,GenBank:XM_036165713.1,MGI:MGI:1916320;gbkey=mRNA;gene=Adamts9;product=a disintegrin-like and metallopeptidase (reprolysin type) with thrombospondin type 1 motif%2C 9%2C transcript variant X1;transcript_id=XM_036165713.1;extra_copy_number=0
CM058246.1	Liftoff	exon	101006954	101007048	.	-	.	ID=exon-XM_036165713.1-33;Parent=rna-XM_036165713.1;Dbxref=GeneID:101401,GenBank:XM_036165713.1,MGI:MGI:1916320;gbkey=mRNA;gene=Adamts9;product=a disintegrin-like and metallopeptidase (reprolysin type) with thrombospondin type 1 motif%2C 9%2C transcript variant X1;transcript_id=XM_036165713.1;extra_copy_number=0
CM058246.1	Liftoff	exon	101007592	101007724	.	-	.	ID=exon-XM_036165713.1-32;Parent=rna-XM_036165713.1;Dbxref=GeneID:101401,GenBank:XM_036165713.1,MGI:MGI:1916320;gbkey=mRNA;gene=Adamts9;product=a disintegrin-like and metallopeptidase (reprolysin type) with thrombospondin type 1 motif%2C 9%2C transcript variant X1;transcript_id=XM_036165713.1;extra_copy_number=0
CM058246.1	Liftoff	exon	101008582	101008776	.	-	.	ID=exon-XM_036165713.1-31;Parent=rna-XM_036165713.1;Dbxref=GeneID:101401,GenBank:XM_036165713.1,MGI:MGI:1916320;gbkey=mRNA;gene=Adamts9;product=a disintegrin-like and metallopeptidase (reprolysin type) with thrombospondin type 1 motif%2C 9%2C transcript variant X1;transcript_id=XM_036165713.1;extra_copy_number=0
CM058246.1	Liftoff	exon	101017618	101017788	.	-	.	ID=exon-XM_036165713.1-30;Parent=rna-XM_036165713.1;Dbxref=GeneID:101401,GenBank:XM_036165713.1,MGI:MGI:1916320;gbkey=mRNA;gene=Adamts9;product=a disintegrin-like and metallopeptidase (reprolysin type) with thrombospondin type 1 motif%2C 9%2C transcript variant X1;transcript_id=XM_036165713.1;extra_copy_number=0
CM058246.1	Liftoff	exon	101027073	101027246	.	-	.	ID=exon-XM_036165713.1-29;Parent=rna-XM_036165713.1;Dbxref=GeneID:101401,GenBank:XM_036165713.1,MGI:MGI:1916320;gbkey=mRNA;gene=Adamts9;product=a disintegrin-like and metallopeptidase (reprolysin type) with thrombospondin type 1 motif%2C 9%2C transcript variant X1;transcript_id=XM_036165713.1;extra_copy_number=0
CM058246.1	Liftoff	exon	101033950	101034117	.	-	.	ID=exon-XM_036165713.1-28;Parent=rna-XM_036165713.1;Dbxref=GeneID:101401,GenBank:XM_036165713.1,MGI:MGI:1916320;gbkey=mRNA;gene=Adamts9;product=a disintegrin-like and metallopeptidase (reprolysin type) with thrombospondin type 1 motif%2C 9%2C transcript variant X1;transcript_id=XM_036165713.1;extra_copy_number=0
CM058246.1	Liftoff	exon	101059897	101060073	.	-	.	ID=exon-XM_036165713.1-27;Parent=rna-XM_036165713.1;Dbxref=GeneID:101401,GenBank:XM_036165713.1,MGI:MGI:1916320;gbkey=mRNA;gene=Adamts9;product=a disintegrin-like and metallopeptidase (reprolysin type) with thrombospondin type 1 motif%2C 9%2C transcript variant X1;transcript_id=XM_036165713.1;extra_copy_number=0
CM058246.1	Liftoff	exon	101064809	101064970	.	-	.	ID=exon-XM_036165713.1-26;Parent=rna-XM_036165713.1;Dbxref=GeneID:101401,GenBank:XM_036165713.1,MGI:MGI:1916320;gbkey=mRNA;gene=Adamts9;product=a disintegrin-like and metallopeptidase (reprolysin type) with thrombospondin type 1 motif%2C 9%2C transcript variant X1;transcript_id=XM_036165713.1;extra_copy_number=0
CM058246.1	Liftoff	exon	101068491	101068748	.	-	.	ID=exon-XM_036165713.1-25;Parent=rna-XM_036165713.1;Dbxref=GeneID:101401,GenBank:XM_036165713.1,MGI:MGI:1916320;gbkey=mRNA;gene=Adamts9;product=a disintegrin-like and metallopeptidase (reprolysin type) with thrombospondin type 1 motif%2C 9%2C transcript variant X1;transcript_id=XM_036165713.1;extra_copy_number=0
CM058246.1	Liftoff	exon	101070371	101070538	.	-	.	ID=exon-XM_036165713.1-24;Parent=rna-XM_036165713.1;Dbxref=GeneID:101401,GenBank:XM_036165713.1,MGI:MGI:1916320;gbkey=mRNA;gene=Adamts9;product=a disintegrin-like and metallopeptidase (reprolysin type) with thrombospondin type 1 motif%2C 9%2C transcript variant X1;transcript_id=XM_036165713.1;extra_copy_number=0
CM058246.1	Liftoff	exon	101070705	101070809	.	-	.	ID=exon-XM_036165713.1-23;Parent=rna-XM_036165713.1;Dbxref=GeneID:101401,GenBank:XM_036165713.1,MGI:MGI:1916320;gbkey=mRNA;gene=Adamts9;product=a disintegrin-like and metallopeptidase (reprolysin type) with thrombospondin type 1 motif%2C 9%2C transcript variant X1;transcript_id=XM_036165713.1;extra_copy_number=0
CM058246.1	Liftoff	exon	101080540	101080704	.	-	.	ID=exon-XM_036165713.1-22;Parent=rna-XM_036165713.1;Dbxref=GeneID:101401,GenBank:XM_036165713.1,MGI:MGI:1916320;gbkey=mRNA;gene=Adamts9;product=a disintegrin-like and metallopeptidase (reprolysin type) with thrombospondin type 1 motif%2C 9%2C transcript variant X1;transcript_id=XM_036165713.1;extra_copy_number=0
CM058246.1	Liftoff	exon	101082893	101083057	.	-	.	ID=exon-XM_036165713.1-21;Parent=rna-XM_036165713.1;Dbxref=GeneID:101401,GenBank:XM_036165713.1,MGI:MGI:1916320;gbkey=mRNA;gene=Adamts9;product=a disintegrin-like and metallopeptidase (reprolysin type) with thrombospondin type 1 motif%2C 9%2C transcript variant X1;transcript_id=XM_036165713.1;extra_copy_number=0
CM058246.1	Liftoff	exon	101083395	101083605	.	-	.	ID=exon-XM_036165713.1-20;Parent=rna-XM_036165713.1;Dbxref=GeneID:101401,GenBank:XM_036165713.1,MGI:MGI:1916320;gbkey=mRNA;gene=Adamts9;product=a disintegrin-like and metallopeptidase (reprolysin type) with thrombospondin type 1 motif%2C 9%2C transcript variant X1;transcript_id=XM_036165713.1;extra_copy_number=0
CM058246.1	Liftoff	exon	101090451	101090577	.	-	.	ID=exon-XM_036165713.1-19;Parent=rna-XM_036165713.1;Dbxref=GeneID:101401,GenBank:XM_036165713.1,MGI:MGI:1916320;gbkey=mRNA;gene=Adamts9;product=a disintegrin-like and metallopeptidase (reprolysin type) with thrombospondin type 1 motif%2C 9%2C transcript variant X1;transcript_id=XM_036165713.1;extra_copy_number=0
CM058246.1	Liftoff	exon	101091227	101091356	.	-	.	ID=exon-XM_036165713.1-18;Parent=rna-XM_036165713.1;Dbxref=GeneID:101401,GenBank:XM_036165713.1,MGI:MGI:1916320;gbkey=mRNA;gene=Adamts9;product=a disintegrin-like and metallopeptidase (reprolysin type) with thrombospondin type 1 motif%2C 9%2C transcript variant X1;transcript_id=XM_036165713.1;extra_copy_number=0
CM058246.1	Liftoff	exon	101091443	101091609	.	-	.	ID=exon-XM_036165713.1-17;Parent=rna-XM_036165713.1;Dbxref=GeneID:101401,GenBank:XM_036165713.1,MGI:MGI:1916320;gbkey=mRNA;gene=Adamts9;product=a disintegrin-like and metallopeptidase (reprolysin type) with thrombospondin type 1 motif%2C 9%2C transcript variant X1;transcript_id=XM_036165713.1;extra_copy_number=0
CM058246.1	Liftoff	exon	101097946	101098041	.	-	.	ID=exon-XM_036165713.1-16;Parent=rna-XM_036165713.1;Dbxref=GeneID:101401,GenBank:XM_036165713.1,MGI:MGI:1916320;gbkey=mRNA;gene=Adamts9;product=a disintegrin-like and metallopeptidase (reprolysin type) with thrombospondin type 1 motif%2C 9%2C transcript variant X1;transcript_id=XM_036165713.1;extra_copy_number=0
CM058246.1	Liftoff	exon	101098291	101098408	.	-	.	ID=exon-XM_036165713.1-15;Parent=rna-XM_036165713.1;Dbxref=GeneID:101401,GenBank:XM_036165713.1,MGI:MGI:1916320;gbkey=mRNA;gene=Adamts9;product=a disintegrin-like and metallopeptidase (reprolysin type) with thrombospondin type 1 motif%2C 9%2C transcript variant X1;transcript_id=XM_036165713.1;extra_copy_number=0
CM058246.1	Liftoff	exon	101100487	101100623	.	-	.	ID=exon-XM_036165713.1-14;Parent=rna-XM_036165713.1;Dbxref=GeneID:101401,GenBank:XM_036165713.1,MGI:MGI:1916320;gbkey=mRNA;gene=Adamts9;product=a disintegrin-like and metallopeptidase (reprolysin type) with thrombospondin type 1 motif%2C 9%2C transcript variant X1;transcript_id=XM_036165713.1;extra_copy_number=0
CM058246.1	Liftoff	exon	101100714	101100895	.	-	.	ID=exon-XM_036165713.1-13;Parent=rna-XM_036165713.1;Dbxref=GeneID:101401,GenBank:XM_036165713.1,MGI:MGI:1916320;gbkey=mRNA;gene=Adamts9;product=a disintegrin-like and metallopeptidase (reprolysin type) with thrombospondin type 1 motif%2C 9%2C transcript variant X1;transcript_id=XM_036165713.1;extra_copy_number=0
CM058246.1	Liftoff	exon	101104846	101104991	.	-	.	ID=exon-XM_036165713.1-12;Parent=rna-XM_036165713.1;Dbxref=GeneID:101401,GenBank:XM_036165713.1,MGI:MGI:1916320;gbkey=mRNA;gene=Adamts9;product=a disintegrin-like and metallopeptidase (reprolysin type) with thrombospondin type 1 motif%2C 9%2C transcript variant X1;transcript_id=XM_036165713.1;extra_copy_number=0
CM058246.1	Liftoff	exon	101111982	101112086	.	-	.	ID=exon-XM_036165713.1-11;Parent=rna-XM_036165713.1;Dbxref=GeneID:101401,GenBank:XM_036165713.1,MGI:MGI:1916320;gbkey=mRNA;gene=Adamts9;product=a disintegrin-like and metallopeptidase (reprolysin type) with thrombospondin type 1 motif%2C 9%2C transcript variant X1;transcript_id=XM_036165713.1;extra_copy_number=0
CM058246.1	Liftoff	exon	101114295	101114436	.	-	.	ID=exon-XM_036165713.1-10;Parent=rna-XM_036165713.1;Dbxref=GeneID:101401,GenBank:XM_036165713.1,MGI:MGI:1916320;gbkey=mRNA;gene=Adamts9;product=a disintegrin-like and metallopeptidase (reprolysin type) with thrombospondin type 1 motif%2C 9%2C transcript variant X1;transcript_id=XM_036165713.1;extra_copy_number=0
CM058246.1	Liftoff	exon	101115761	101115907	.	-	.	ID=exon-XM_036165713.1-9;Parent=rna-XM_036165713.1;Dbxref=GeneID:101401,GenBank:XM_036165713.1,MGI:MGI:1916320;gbkey=mRNA;gene=Adamts9;product=a disintegrin-like and metallopeptidase (reprolysin type) with thrombospondin type 1 motif%2C 9%2C transcript variant X1;transcript_id=XM_036165713.1;extra_copy_number=0
CM058246.1	Liftoff	exon	101119088	101119193	.	-	.	ID=exon-XM_036165713.1-8;Parent=rna-XM_036165713.1;Dbxref=GeneID:101401,GenBank:XM_036165713.1,MGI:MGI:1916320;gbkey=mRNA;gene=Adamts9;product=a disintegrin-like and metallopeptidase (reprolysin type) with thrombospondin type 1 motif%2C 9%2C transcript variant X1;transcript_id=XM_036165713.1;extra_copy_number=0
CM058246.1	Liftoff	exon	101119309	101119349	.	-	.	ID=exon-XM_036165713.1-7;Parent=rna-XM_036165713.1;Dbxref=GeneID:101401,GenBank:XM_036165713.1,MGI:MGI:1916320;gbkey=mRNA;gene=Adamts9;product=a disintegrin-like and metallopeptidase (reprolysin type) with thrombospondin type 1 motif%2C 9%2C transcript variant X1;transcript_id=XM_036165713.1;extra_copy_number=0
CM058246.1	Liftoff	exon	101120300	101120415	.	-	.	ID=exon-XM_036165713.1-6;Parent=rna-XM_036165713.1;Dbxref=GeneID:101401,GenBank:XM_036165713.1,MGI:MGI:1916320;gbkey=mRNA;gene=Adamts9;product=a disintegrin-like and metallopeptidase (reprolysin type) with thrombospondin type 1 motif%2C 9%2C transcript variant X1;transcript_id=XM_036165713.1;extra_copy_number=0
CM058246.1	Liftoff	exon	101120517	101120600	.	-	.	ID=exon-XM_036165713.1-5;Parent=rna-XM_036165713.1;Dbxref=GeneID:101401,GenBank:XM_036165713.1,MGI:MGI:1916320;gbkey=mRNA;gene=Adamts9;product=a disintegrin-like and metallopeptidase (reprolysin type) with thrombospondin type 1 motif%2C 9%2C transcript variant X1;transcript_id=XM_036165713.1;extra_copy_number=0
CM058246.1	Liftoff	exon	101123234	101123523	.	-	.	ID=exon-XM_036165713.1-4;Parent=rna-XM_036165713.1;Dbxref=GeneID:101401,GenBank:XM_036165713.1,MGI:MGI:1916320;gbkey=mRNA;gene=Adamts9;product=a disintegrin-like and metallopeptidase (reprolysin type) with thrombospondin type 1 motif%2C 9%2C transcript variant X1;transcript_id=XM_036165713.1;extra_copy_number=0
CM058246.1	Liftoff	exon	101147864	101148026	.	-	.	ID=exon-XM_036165713.1-3;Parent=rna-XM_036165713.1;Dbxref=GeneID:101401,GenBank:XM_036165713.1,MGI:MGI:1916320;gbkey=mRNA;gene=Adamts9;product=a disintegrin-like and metallopeptidase (reprolysin type) with thrombospondin type 1 motif%2C 9%2C transcript variant X1;transcript_id=XM_036165713.1;extra_copy_number=0
CM058246.1	Liftoff	exon	101152665	101153065	.	-	.	ID=exon-XM_036165713.1-2;Parent=rna-XM_036165713.1;Dbxref=GeneID:101401,GenBank:XM_036165713.1,MGI:MGI:1916320;gbkey=mRNA;gene=Adamts9;product=a disintegrin-like and metallopeptidase (reprolysin type) with thrombospondin type 1 motif%2C 9%2C transcript variant X1;transcript_id=XM_036165713.1;extra_copy_number=0
CM058246.1	Liftoff	exon	101153659	101155068	.	-	.	ID=exon-XM_036165713.1-1;Parent=rna-XM_036165713.1;Dbxref=GeneID:101401,GenBank:XM_036165713.1,MGI:MGI:1916320;gbkey=mRNA;gene=Adamts9;product=a disintegrin-like and metallopeptidase (reprolysin type) with thrombospondin type 1 motif%2C 9%2C transcript variant X1;transcript_id=XM_036165713.1;extra_copy_number=0
CM058246.1	Liftoff	CDS	100987994	100988083	.	-	.	ID=cds-XP_036021606.1;Parent=rna-XM_036165713.1;Dbxref=GeneID:101401,GenBank:XP_036021606.1,MGI:MGI:1916320;Name=XP_036021606.1;gbkey=CDS;gene=Adamts9;product=A disintegrin and metalloproteinase with thrombospondin motifs 9 isoform X1;protein_id=XP_036021606.1;extra_copy_number=0
CM058246.1	Liftoff	CDS	100997442	100997546	.	-	.	ID=cds-XP_036021606.1;Parent=rna-XM_036165713.1;Dbxref=GeneID:101401,GenBank:XP_036021606.1,MGI:MGI:1916320;Name=XP_036021606.1;gbkey=CDS;gene=Adamts9;product=A disintegrin and metalloproteinase with thrombospondin motifs 9 isoform X1;protein_id=XP_036021606.1;extra_copy_number=0
CM058246.1	Liftoff	CDS	101004086	101004177	.	-	.	ID=cds-XP_036021606.1;Parent=rna-XM_036165713.1;Dbxref=GeneID:101401,GenBank:XP_036021606.1,MGI:MGI:1916320;Name=XP_036021606.1;gbkey=CDS;gene=Adamts9;product=A disintegrin and metalloproteinase with thrombospondin motifs 9 isoform X1;protein_id=XP_036021606.1;extra_copy_number=0
CM058246.1	Liftoff	CDS	101006527	101006660	.	-	.	ID=cds-XP_036021606.1;Parent=rna-XM_036165713.1;Dbxref=GeneID:101401,GenBank:XP_036021606.1,MGI:MGI:1916320;Name=XP_036021606.1;gbkey=CDS;gene=Adamts9;product=A disintegrin and metalloproteinase with thrombospondin motifs 9 isoform X1;protein_id=XP_036021606.1;extra_copy_number=0
CM058246.1	Liftoff	CDS	101006753	101006847	.	-	.	ID=cds-XP_036021606.1;Parent=rna-XM_036165713.1;Dbxref=GeneID:101401,GenBank:XP_036021606.1,MGI:MGI:1916320;Name=XP_036021606.1;gbkey=CDS;gene=Adamts9;product=A disintegrin and metalloproteinase with thrombospondin motifs 9 isoform X1;protein_id=XP_036021606.1;extra_copy_number=0
CM058246.1	Liftoff	CDS	101006954	101007048	.	-	.	ID=cds-XP_036021606.1;Parent=rna-XM_036165713.1;Dbxref=GeneID:101401,GenBank:XP_036021606.1,MGI:MGI:1916320;Name=XP_036021606.1;gbkey=CDS;gene=Adamts9;product=A disintegrin and metalloproteinase with thrombospondin motifs 9 isoform X1;protein_id=XP_036021606.1;extra_copy_number=0
CM058246.1	Liftoff	CDS	101007592	101007724	.	-	.	ID=cds-XP_036021606.1;Parent=rna-XM_036165713.1;Dbxref=GeneID:101401,GenBank:XP_036021606.1,MGI:MGI:1916320;Name=XP_036021606.1;gbkey=CDS;gene=Adamts9;product=A disintegrin and metalloproteinase with thrombospondin motifs 9 isoform X1;protein_id=XP_036021606.1;extra_copy_number=0
CM058246.1	Liftoff	CDS	101008582	101008776	.	-	.	ID=cds-XP_036021606.1;Parent=rna-XM_036165713.1;Dbxref=GeneID:101401,GenBank:XP_036021606.1,MGI:MGI:1916320;Name=XP_036021606.1;gbkey=CDS;gene=Adamts9;product=A disintegrin and metalloproteinase with thrombospondin motifs 9 isoform X1;protein_id=XP_036021606.1;extra_copy_number=0
CM058246.1	Liftoff	CDS	101017618	101017788	.	-	.	ID=cds-XP_036021606.1;Parent=rna-XM_036165713.1;Dbxref=GeneID:101401,GenBank:XP_036021606.1,MGI:MGI:1916320;Name=XP_036021606.1;gbkey=CDS;gene=Adamts9;product=A disintegrin and metalloproteinase with thrombospondin motifs 9 isoform X1;protein_id=XP_036021606.1;extra_copy_number=0
CM058246.1	Liftoff	CDS	101027073	101027246	.	-	.	ID=cds-XP_036021606.1;Parent=rna-XM_036165713.1;Dbxref=GeneID:101401,GenBank:XP_036021606.1,MGI:MGI:1916320;Name=XP_036021606.1;gbkey=CDS;gene=Adamts9;product=A disintegrin and metalloproteinase with thrombospondin motifs 9 isoform X1;protein_id=XP_036021606.1;extra_copy_number=0
CM058246.1	Liftoff	CDS	101033950	101034117	.	-	.	ID=cds-XP_036021606.1;Parent=rna-XM_036165713.1;Dbxref=GeneID:101401,GenBank:XP_036021606.1,MGI:MGI:1916320;Name=XP_036021606.1;gbkey=CDS;gene=Adamts9;product=A disintegrin and metalloproteinase with thrombospondin motifs 9 isoform X1;protein_id=XP_036021606.1;extra_copy_number=0
CM058246.1	Liftoff	CDS	101059897	101060073	.	-	.	ID=cds-XP_036021606.1;Parent=rna-XM_036165713.1;Dbxref=GeneID:101401,GenBank:XP_036021606.1,MGI:MGI:1916320;Name=XP_036021606.1;gbkey=CDS;gene=Adamts9;product=A disintegrin and metalloproteinase with thrombospondin motifs 9 isoform X1;protein_id=XP_036021606.1;extra_copy_number=0
CM058246.1	Liftoff	CDS	101064809	101064970	.	-	.	ID=cds-XP_036021606.1;Parent=rna-XM_036165713.1;Dbxref=GeneID:101401,GenBank:XP_036021606.1,MGI:MGI:1916320;Name=XP_036021606.1;gbkey=CDS;gene=Adamts9;product=A disintegrin and metalloproteinase with thrombospondin motifs 9 isoform X1;protein_id=XP_036021606.1;extra_copy_number=0
CM058246.1	Liftoff	CDS	101068491	101068748	.	-	.	ID=cds-XP_036021606.1;Parent=rna-XM_036165713.1;Dbxref=GeneID:101401,GenBank:XP_036021606.1,MGI:MGI:1916320;Name=XP_036021606.1;gbkey=CDS;gene=Adamts9;product=A disintegrin and metalloproteinase with thrombospondin motifs 9 isoform X1;protein_id=XP_036021606.1;extra_copy_number=0
CM058246.1	Liftoff	CDS	101070371	101070538	.	-	.	ID=cds-XP_036021606.1;Parent=rna-XM_036165713.1;Dbxref=GeneID:101401,GenBank:XP_036021606.1,MGI:MGI:1916320;Name=XP_036021606.1;gbkey=CDS;gene=Adamts9;product=A disintegrin and metalloproteinase with thrombospondin motifs 9 isoform X1;protein_id=XP_036021606.1;extra_copy_number=0
CM058246.1	Liftoff	CDS	101070705	101070809	.	-	.	ID=cds-XP_036021606.1;Parent=rna-XM_036165713.1;Dbxref=GeneID:101401,GenBank:XP_036021606.1,MGI:MGI:1916320;Name=XP_036021606.1;gbkey=CDS;gene=Adamts9;product=A disintegrin and metalloproteinase with thrombospondin motifs 9 isoform X1;protein_id=XP_036021606.1;extra_copy_number=0
CM058246.1	Liftoff	CDS	101080540	101080704	.	-	.	ID=cds-XP_036021606.1;Parent=rna-XM_036165713.1;Dbxref=GeneID:101401,GenBank:XP_036021606.1,MGI:MGI:1916320;Name=XP_036021606.1;gbkey=CDS;gene=Adamts9;product=A disintegrin and metalloproteinase with thrombospondin motifs 9 isoform X1;protein_id=XP_036021606.1;extra_copy_number=0
CM058246.1	Liftoff	CDS	101082893	101083057	.	-	.	ID=cds-XP_036021606.1;Parent=rna-XM_036165713.1;Dbxref=GeneID:101401,GenBank:XP_036021606.1,MGI:MGI:1916320;Name=XP_036021606.1;gbkey=CDS;gene=Adamts9;product=A disintegrin and metalloproteinase with thrombospondin motifs 9 isoform X1;protein_id=XP_036021606.1;extra_copy_number=0
CM058246.1	Liftoff	CDS	101083395	101083605	.	-	.	ID=cds-XP_036021606.1;Parent=rna-XM_036165713.1;Dbxref=GeneID:101401,GenBank:XP_036021606.1,MGI:MGI:1916320;Name=XP_036021606.1;gbkey=CDS;gene=Adamts9;product=A disintegrin and metalloproteinase with thrombospondin motifs 9 isoform X1;protein_id=XP_036021606.1;extra_copy_number=0
CM058246.1	Liftoff	CDS	101090451	101090577	.	-	.	ID=cds-XP_036021606.1;Parent=rna-XM_036165713.1;Dbxref=GeneID:101401,GenBank:XP_036021606.1,MGI:MGI:1916320;Name=XP_036021606.1;gbkey=CDS;gene=Adamts9;product=A disintegrin and metalloproteinase with thrombospondin motifs 9 isoform X1;protein_id=XP_036021606.1;extra_copy_number=0
CM058246.1	Liftoff	CDS	101091227	101091356	.	-	.	ID=cds-XP_036021606.1;Parent=rna-XM_036165713.1;Dbxref=GeneID:101401,GenBank:XP_036021606.1,MGI:MGI:1916320;Name=XP_036021606.1;gbkey=CDS;gene=Adamts9;product=A disintegrin and metalloproteinase with thrombospondin motifs 9 isoform X1;protein_id=XP_036021606.1;extra_copy_number=0
CM058246.1	Liftoff	CDS	101091443	101091609	.	-	.	ID=cds-XP_036021606.1;Parent=rna-XM_036165713.1;Dbxref=GeneID:101401,GenBank:XP_036021606.1,MGI:MGI:1916320;Name=XP_036021606.1;gbkey=CDS;gene=Adamts9;product=A disintegrin and metalloproteinase with thrombospondin motifs 9 isoform X1;protein_id=XP_036021606.1;extra_copy_number=0
CM058246.1	Liftoff	CDS	101097946	101098041	.	-	.	ID=cds-XP_036021606.1;Parent=rna-XM_036165713.1;Dbxref=GeneID:101401,GenBank:XP_036021606.1,MGI:MGI:1916320;Name=XP_036021606.1;gbkey=CDS;gene=Adamts9;product=A disintegrin and metalloproteinase with thrombospondin motifs 9 isoform X1;protein_id=XP_036021606.1;extra_copy_number=0
CM058246.1	Liftoff	CDS	101098291	101098408	.	-	.	ID=cds-XP_036021606.1;Parent=rna-XM_036165713.1;Dbxref=GeneID:101401,GenBank:XP_036021606.1,MGI:MGI:1916320;Name=XP_036021606.1;gbkey=CDS;gene=Adamts9;product=A disintegrin and metalloproteinase with thrombospondin motifs 9 isoform X1;protein_id=XP_036021606.1;extra_copy_number=0
CM058246.1	Liftoff	CDS	101100487	101100623	.	-	.	ID=cds-XP_036021606.1;Parent=rna-XM_036165713.1;Dbxref=GeneID:101401,GenBank:XP_036021606.1,MGI:MGI:1916320;Name=XP_036021606.1;gbkey=CDS;gene=Adamts9;product=A disintegrin and metalloproteinase with thrombospondin motifs 9 isoform X1;protein_id=XP_036021606.1;extra_copy_number=0
CM058246.1	Liftoff	CDS	101100714	101100895	.	-	.	ID=cds-XP_036021606.1;Parent=rna-XM_036165713.1;Dbxref=GeneID:101401,GenBank:XP_036021606.1,MGI:MGI:1916320;Name=XP_036021606.1;gbkey=CDS;gene=Adamts9;product=A disintegrin and metalloproteinase with thrombospondin motifs 9 isoform X1;protein_id=XP_036021606.1;extra_copy_number=0
CM058246.1	Liftoff	CDS	101104846	101104991	.	-	.	ID=cds-XP_036021606.1;Parent=rna-XM_036165713.1;Dbxref=GeneID:101401,GenBank:XP_036021606.1,MGI:MGI:1916320;Name=XP_036021606.1;gbkey=CDS;gene=Adamts9;product=A disintegrin and metalloproteinase with thrombospondin motifs 9 isoform X1;protein_id=XP_036021606.1;extra_copy_number=0
CM058246.1	Liftoff	CDS	101111982	101112086	.	-	.	ID=cds-XP_036021606.1;Parent=rna-XM_036165713.1;Dbxref=GeneID:101401,GenBank:XP_036021606.1,MGI:MGI:1916320;Name=XP_036021606.1;gbkey=CDS;gene=Adamts9;product=A disintegrin and metalloproteinase with thrombospondin motifs 9 isoform X1;protein_id=XP_036021606.1;extra_copy_number=0
CM058246.1	Liftoff	CDS	101114295	101114436	.	-	.	ID=cds-XP_036021606.1;Parent=rna-XM_036165713.1;Dbxref=GeneID:101401,GenBank:XP_036021606.1,MGI:MGI:1916320;Name=XP_036021606.1;gbkey=CDS;gene=Adamts9;product=A disintegrin and metalloproteinase with thrombospondin motifs 9 isoform X1;protein_id=XP_036021606.1;extra_copy_number=0
CM058246.1	Liftoff	CDS	101115761	101115907	.	-	.	ID=cds-XP_036021606.1;Parent=rna-XM_036165713.1;Dbxref=GeneID:101401,GenBank:XP_036021606.1,MGI:MGI:1916320;Name=XP_036021606.1;gbkey=CDS;gene=Adamts9;product=A disintegrin and metalloproteinase with thrombospondin motifs 9 isoform X1;protein_id=XP_036021606.1;extra_copy_number=0
CM058246.1	Liftoff	CDS	101119088	101119193	.	-	.	ID=cds-XP_036021606.1;Parent=rna-XM_036165713.1;Dbxref=GeneID:101401,GenBank:XP_036021606.1,MGI:MGI:1916320;Name=XP_036021606.1;gbkey=CDS;gene=Adamts9;product=A disintegrin and metalloproteinase with thrombospondin motifs 9 isoform X1;protein_id=XP_036021606.1;extra_copy_number=0
CM058246.1	Liftoff	CDS	101119309	101119349	.	-	.	ID=cds-XP_036021606.1;Parent=rna-XM_036165713.1;Dbxref=GeneID:101401,GenBank:XP_036021606.1,MGI:MGI:1916320;Name=XP_036021606.1;gbkey=CDS;gene=Adamts9;product=A disintegrin and metalloproteinase with thrombospondin motifs 9 isoform X1;protein_id=XP_036021606.1;extra_copy_number=0
CM058246.1	Liftoff	CDS	101120300	101120415	.	-	.	ID=cds-XP_036021606.1;Parent=rna-XM_036165713.1;Dbxref=GeneID:101401,GenBank:XP_036021606.1,MGI:MGI:1916320;Name=XP_036021606.1;gbkey=CDS;gene=Adamts9;product=A disintegrin and metalloproteinase with thrombospondin motifs 9 isoform X1;protein_id=XP_036021606.1;extra_copy_number=0
CM058246.1	Liftoff	CDS	101120517	101120600	.	-	.	ID=cds-XP_036021606.1;Parent=rna-XM_036165713.1;Dbxref=GeneID:101401,GenBank:XP_036021606.1,MGI:MGI:1916320;Name=XP_036021606.1;gbkey=CDS;gene=Adamts9;product=A disintegrin and metalloproteinase with thrombospondin motifs 9 isoform X1;protein_id=XP_036021606.1;extra_copy_number=0
CM058246.1	Liftoff	CDS	101123234	101123523	.	-	.	ID=cds-XP_036021606.1;Parent=rna-XM_036165713.1;Dbxref=GeneID:101401,GenBank:XP_036021606.1,MGI:MGI:1916320;Name=XP_036021606.1;gbkey=CDS;gene=Adamts9;product=A disintegrin and metalloproteinase with thrombospondin motifs 9 isoform X1;protein_id=XP_036021606.1;extra_copy_number=0
CM058246.1	Liftoff	CDS	101147864	101148026	.	-	.	ID=cds-XP_036021606.1;Parent=rna-XM_036165713.1;Dbxref=GeneID:101401,GenBank:XP_036021606.1,MGI:MGI:1916320;Name=XP_036021606.1;gbkey=CDS;gene=Adamts9;product=A disintegrin and metalloproteinase with thrombospondin motifs 9 isoform X1;protein_id=XP_036021606.1;extra_copy_number=0
CM058246.1	Liftoff	CDS	101152665	101153065	.	-	.	ID=cds-XP_036021606.1;Parent=rna-XM_036165713.1;Dbxref=GeneID:101401,GenBank:XP_036021606.1,MGI:MGI:1916320;Name=XP_036021606.1;gbkey=CDS;gene=Adamts9;product=A disintegrin and metalloproteinase with thrombospondin motifs 9 isoform X1;protein_id=XP_036021606.1;extra_copy_number=0
CM058246.1	Liftoff	CDS	101153659	101153773	.	-	.	ID=cds-XP_036021606.1;Parent=rna-XM_036165713.1;Dbxref=GeneID:101401,GenBank:XP_036021606.1,MGI:MGI:1916320;Name=XP_036021606.1;gbkey=CDS;gene=Adamts9;product=A disintegrin and metalloproteinase with thrombospondin motifs 9 isoform X1;protein_id=XP_036021606.1;extra_copy_number=0
CM058246.1	Liftoff	mRNA	100983295	101155068	.	-	.	ID=rna-XM_036165714.1;Parent=gene-Adamts9;Dbxref=GeneID:101401,GenBank:XM_036165714.1,MGI:MGI:1916320;Name=XM_036165714.1;gbkey=mRNA;gene=Adamts9;model_evidence=Supporting evidence includes similarity to: 5 mRNAs%2C 16 ESTs%2C 298 long SRA reads%2C and 97%25 coverage of the annotated genomic feature by RNAseq alignments%2C including 14 samples with support for all annotated introns;product=a disintegrin-like and metallopeptidase (reprolysin type) with thrombospondin type 1 motif%2C 9%2C transcript variant X2;transcript_id=XM_036165714.1;matches_ref_protein=True;valid_ORF=True;extra_copy_number=0
CM058246.1	Liftoff	exon	100983295	100985172	.	-	.	ID=exon-XM_036165714.1-39;Parent=rna-XM_036165714.1;Dbxref=GeneID:101401,GenBank:XM_036165714.1,MGI:MGI:1916320;gbkey=mRNA;gene=Adamts9;product=a disintegrin-like and metallopeptidase (reprolysin type) with thrombospondin type 1 motif%2C 9%2C transcript variant X2;transcript_id=XM_036165714.1;extra_copy_number=0
CM058246.1	Liftoff	exon	100987989	100988083	.	-	.	ID=exon-XM_036165714.1-38;Parent=rna-XM_036165714.1;Dbxref=GeneID:101401,GenBank:XM_036165714.1,MGI:MGI:1916320;gbkey=mRNA;gene=Adamts9;product=a disintegrin-like and metallopeptidase (reprolysin type) with thrombospondin type 1 motif%2C 9%2C transcript variant X2;transcript_id=XM_036165714.1;extra_copy_number=0
CM058246.1	Liftoff	exon	100997442	100997546	.	-	.	ID=exon-XM_036165714.1-37;Parent=rna-XM_036165714.1;Dbxref=GeneID:101401,GenBank:XM_036165714.1,MGI:MGI:1916320;gbkey=mRNA;gene=Adamts9;product=a disintegrin-like and metallopeptidase (reprolysin type) with thrombospondin type 1 motif%2C 9%2C transcript variant X2;transcript_id=XM_036165714.1;extra_copy_number=0
CM058246.1	Liftoff	exon	101004086	101004177	.	-	.	ID=exon-XM_036165714.1-36;Parent=rna-XM_036165714.1;Dbxref=GeneID:101401,GenBank:XM_036165714.1,MGI:MGI:1916320;gbkey=mRNA;gene=Adamts9;product=a disintegrin-like and metallopeptidase (reprolysin type) with thrombospondin type 1 motif%2C 9%2C transcript variant X2;transcript_id=XM_036165714.1;extra_copy_number=0
CM058246.1	Liftoff	exon	101006527	101006660	.	-	.	ID=exon-XM_036165714.1-35;Parent=rna-XM_036165714.1;Dbxref=GeneID:101401,GenBank:XM_036165714.1,MGI:MGI:1916320;gbkey=mRNA;gene=Adamts9;product=a disintegrin-like and metallopeptidase (reprolysin type) with thrombospondin type 1 motif%2C 9%2C transcript variant X2;transcript_id=XM_036165714.1;extra_copy_number=0
CM058246.1	Liftoff	exon	101006753	101006847	.	-	.	ID=exon-XM_036165714.1-34;Parent=rna-XM_036165714.1;Dbxref=GeneID:101401,GenBank:XM_036165714.1,MGI:MGI:1916320;gbkey=mRNA;gene=Adamts9;product=a disintegrin-like and metallopeptidase (reprolysin type) with thrombospondin type 1 motif%2C 9%2C transcript variant X2;transcript_id=XM_036165714.1;extra_copy_number=0
CM058246.1	Liftoff	exon	101006954	101007048	.	-	.	ID=exon-XM_036165714.1-33;Parent=rna-XM_036165714.1;Dbxref=GeneID:101401,GenBank:XM_036165714.1,MGI:MGI:1916320;gbkey=mRNA;gene=Adamts9;product=a disintegrin-like and metallopeptidase (reprolysin type) with thrombospondin type 1 motif%2C 9%2C transcript variant X2;transcript_id=XM_036165714.1;extra_copy_number=0
CM058246.1	Liftoff	exon	101007592	101007724	.	-	.	ID=exon-XM_036165714.1-32;Parent=rna-XM_036165714.1;Dbxref=GeneID:101401,GenBank:XM_036165714.1,MGI:MGI:1916320;gbkey=mRNA;gene=Adamts9;product=a disintegrin-like and metallopeptidase (reprolysin type) with thrombospondin type 1 motif%2C 9%2C transcript variant X2;transcript_id=XM_036165714.1;extra_copy_number=0
CM058246.1	Liftoff	exon	101008582	101008776	.	-	.	ID=exon-XM_036165714.1-31;Parent=rna-XM_036165714.1;Dbxref=GeneID:101401,GenBank:XM_036165714.1,MGI:MGI:1916320;gbkey=mRNA;gene=Adamts9;product=a disintegrin-like and metallopeptidase (reprolysin type) with thrombospondin type 1 motif%2C 9%2C transcript variant X2;transcript_id=XM_036165714.1;extra_copy_number=0
CM058246.1	Liftoff	exon	101017618	101017788	.	-	.	ID=exon-XM_036165714.1-30;Parent=rna-XM_036165714.1;Dbxref=GeneID:101401,GenBank:XM_036165714.1,MGI:MGI:1916320;gbkey=mRNA;gene=Adamts9;product=a disintegrin-like and metallopeptidase (reprolysin type) with thrombospondin type 1 motif%2C 9%2C transcript variant X2;transcript_id=XM_036165714.1;extra_copy_number=0
CM058246.1	Liftoff	exon	101027073	101027246	.	-	.	ID=exon-XM_036165714.1-29;Parent=rna-XM_036165714.1;Dbxref=GeneID:101401,GenBank:XM_036165714.1,MGI:MGI:1916320;gbkey=mRNA;gene=Adamts9;product=a disintegrin-like and metallopeptidase (reprolysin type) with thrombospondin type 1 motif%2C 9%2C transcript variant X2;transcript_id=XM_036165714.1;extra_copy_number=0
CM058246.1	Liftoff	exon	101033950	101034117	.	-	.	ID=exon-XM_036165714.1-28;Parent=rna-XM_036165714.1;Dbxref=GeneID:101401,GenBank:XM_036165714.1,MGI:MGI:1916320;gbkey=mRNA;gene=Adamts9;product=a disintegrin-like and metallopeptidase (reprolysin type) with thrombospondin type 1 motif%2C 9%2C transcript variant X2;transcript_id=XM_036165714.1;extra_copy_number=0
CM058246.1	Liftoff	exon	101059897	101060073	.	-	.	ID=exon-XM_036165714.1-27;Parent=rna-XM_036165714.1;Dbxref=GeneID:101401,GenBank:XM_036165714.1,MGI:MGI:1916320;gbkey=mRNA;gene=Adamts9;product=a disintegrin-like and metallopeptidase (reprolysin type) with thrombospondin type 1 motif%2C 9%2C transcript variant X2;transcript_id=XM_036165714.1;extra_copy_number=0
CM058246.1	Liftoff	exon	101064809	101064970	.	-	.	ID=exon-XM_036165714.1-26;Parent=rna-XM_036165714.1;Dbxref=GeneID:101401,GenBank:XM_036165714.1,MGI:MGI:1916320;gbkey=mRNA;gene=Adamts9;product=a disintegrin-like and metallopeptidase (reprolysin type) with thrombospondin type 1 motif%2C 9%2C transcript variant X2;transcript_id=XM_036165714.1;extra_copy_number=0
CM058246.1	Liftoff	exon	101068491	101068748	.	-	.	ID=exon-XM_036165714.1-25;Parent=rna-XM_036165714.1;Dbxref=GeneID:101401,GenBank:XM_036165714.1,MGI:MGI:1916320;gbkey=mRNA;gene=Adamts9;product=a disintegrin-like and metallopeptidase (reprolysin type) with thrombospondin type 1 motif%2C 9%2C transcript variant X2;transcript_id=XM_036165714.1;extra_copy_number=0
CM058246.1	Liftoff	exon	101070371	101070538	.	-	.	ID=exon-XM_036165714.1-24;Parent=rna-XM_036165714.1;Dbxref=GeneID:101401,GenBank:XM_036165714.1,MGI:MGI:1916320;gbkey=mRNA;gene=Adamts9;product=a disintegrin-like and metallopeptidase (reprolysin type) with thrombospondin type 1 motif%2C 9%2C transcript variant X2;transcript_id=XM_036165714.1;extra_copy_number=0
CM058246.1	Liftoff	exon	101070705	101070809	.	-	.	ID=exon-XM_036165714.1-23;Parent=rna-XM_036165714.1;Dbxref=GeneID:101401,GenBank:XM_036165714.1,MGI:MGI:1916320;gbkey=mRNA;gene=Adamts9;product=a disintegrin-like and metallopeptidase (reprolysin type) with thrombospondin type 1 motif%2C 9%2C transcript variant X2;transcript_id=XM_036165714.1;extra_copy_number=0
CM058246.1	Liftoff	exon	101073932	101074051	.	-	.	ID=exon-XM_036165714.1-22;Parent=rna-XM_036165714.1;Dbxref=GeneID:101401,GenBank:XM_036165714.1,MGI:MGI:1916320;gbkey=mRNA;gene=Adamts9;product=a disintegrin-like and metallopeptidase (reprolysin type) with thrombospondin type 1 motif%2C 9%2C transcript variant X2;transcript_id=XM_036165714.1;extra_copy_number=0
CM058246.1	Liftoff	exon	101082893	101083057	.	-	.	ID=exon-XM_036165714.1-21;Parent=rna-XM_036165714.1;Dbxref=GeneID:101401,GenBank:XM_036165714.1,MGI:MGI:1916320;gbkey=mRNA;gene=Adamts9;product=a disintegrin-like and metallopeptidase (reprolysin type) with thrombospondin type 1 motif%2C 9%2C transcript variant X2;transcript_id=XM_036165714.1;extra_copy_number=0
CM058246.1	Liftoff	exon	101083395	101083605	.	-	.	ID=exon-XM_036165714.1-20;Parent=rna-XM_036165714.1;Dbxref=GeneID:101401,GenBank:XM_036165714.1,MGI:MGI:1916320;gbkey=mRNA;gene=Adamts9;product=a disintegrin-like and metallopeptidase (reprolysin type) with thrombospondin type 1 motif%2C 9%2C transcript variant X2;transcript_id=XM_036165714.1;extra_copy_number=0
CM058246.1	Liftoff	exon	101090451	101090577	.	-	.	ID=exon-XM_036165714.1-19;Parent=rna-XM_036165714.1;Dbxref=GeneID:101401,GenBank:XM_036165714.1,MGI:MGI:1916320;gbkey=mRNA;gene=Adamts9;product=a disintegrin-like and metallopeptidase (reprolysin type) with thrombospondin type 1 motif%2C 9%2C transcript variant X2;transcript_id=XM_036165714.1;extra_copy_number=0
CM058246.1	Liftoff	exon	101091227	101091356	.	-	.	ID=exon-XM_036165714.1-18;Parent=rna-XM_036165714.1;Dbxref=GeneID:101401,GenBank:XM_036165714.1,MGI:MGI:1916320;gbkey=mRNA;gene=Adamts9;product=a disintegrin-like and metallopeptidase (reprolysin type) with thrombospondin type 1 motif%2C 9%2C transcript variant X2;transcript_id=XM_036165714.1;extra_copy_number=0
CM058246.1	Liftoff	exon	101091443	101091609	.	-	.	ID=exon-XM_036165714.1-17;Parent=rna-XM_036165714.1;Dbxref=GeneID:101401,GenBank:XM_036165714.1,MGI:MGI:1916320;gbkey=mRNA;gene=Adamts9;product=a disintegrin-like and metallopeptidase (reprolysin type) with thrombospondin type 1 motif%2C 9%2C transcript variant X2;transcript_id=XM_036165714.1;extra_copy_number=0
CM058246.1	Liftoff	exon	101097946	101098041	.	-	.	ID=exon-XM_036165714.1-16;Parent=rna-XM_036165714.1;Dbxref=GeneID:101401,GenBank:XM_036165714.1,MGI:MGI:1916320;gbkey=mRNA;gene=Adamts9;product=a disintegrin-like and metallopeptidase (reprolysin type) with thrombospondin type 1 motif%2C 9%2C transcript variant X2;transcript_id=XM_036165714.1;extra_copy_number=0
CM058246.1	Liftoff	exon	101098291	101098408	.	-	.	ID=exon-XM_036165714.1-15;Parent=rna-XM_036165714.1;Dbxref=GeneID:101401,GenBank:XM_036165714.1,MGI:MGI:1916320;gbkey=mRNA;gene=Adamts9;product=a disintegrin-like and metallopeptidase (reprolysin type) with thrombospondin type 1 motif%2C 9%2C transcript variant X2;transcript_id=XM_036165714.1;extra_copy_number=0
CM058246.1	Liftoff	exon	101100487	101100623	.	-	.	ID=exon-XM_036165714.1-14;Parent=rna-XM_036165714.1;Dbxref=GeneID:101401,GenBank:XM_036165714.1,MGI:MGI:1916320;gbkey=mRNA;gene=Adamts9;product=a disintegrin-like and metallopeptidase (reprolysin type) with thrombospondin type 1 motif%2C 9%2C transcript variant X2;transcript_id=XM_036165714.1;extra_copy_number=0
CM058246.1	Liftoff	exon	101100714	101100895	.	-	.	ID=exon-XM_036165714.1-13;Parent=rna-XM_036165714.1;Dbxref=GeneID:101401,GenBank:XM_036165714.1,MGI:MGI:1916320;gbkey=mRNA;gene=Adamts9;product=a disintegrin-like and metallopeptidase (reprolysin type) with thrombospondin type 1 motif%2C 9%2C transcript variant X2;transcript_id=XM_036165714.1;extra_copy_number=0
CM058246.1	Liftoff	exon	101104846	101104991	.	-	.	ID=exon-XM_036165714.1-12;Parent=rna-XM_036165714.1;Dbxref=GeneID:101401,GenBank:XM_036165714.1,MGI:MGI:1916320;gbkey=mRNA;gene=Adamts9;product=a disintegrin-like and metallopeptidase (reprolysin type) with thrombospondin type 1 motif%2C 9%2C transcript variant X2;transcript_id=XM_036165714.1;extra_copy_number=0
CM058246.1	Liftoff	exon	101111982	101112086	.	-	.	ID=exon-XM_036165714.1-11;Parent=rna-XM_036165714.1;Dbxref=GeneID:101401,GenBank:XM_036165714.1,MGI:MGI:1916320;gbkey=mRNA;gene=Adamts9;product=a disintegrin-like and metallopeptidase (reprolysin type) with thrombospondin type 1 motif%2C 9%2C transcript variant X2;transcript_id=XM_036165714.1;extra_copy_number=0
CM058246.1	Liftoff	exon	101114295	101114436	.	-	.	ID=exon-XM_036165714.1-10;Parent=rna-XM_036165714.1;Dbxref=GeneID:101401,GenBank:XM_036165714.1,MGI:MGI:1916320;gbkey=mRNA;gene=Adamts9;product=a disintegrin-like and metallopeptidase (reprolysin type) with thrombospondin type 1 motif%2C 9%2C transcript variant X2;transcript_id=XM_036165714.1;extra_copy_number=0
CM058246.1	Liftoff	exon	101115761	101115907	.	-	.	ID=exon-XM_036165714.1-9;Parent=rna-XM_036165714.1;Dbxref=GeneID:101401,GenBank:XM_036165714.1,MGI:MGI:1916320;gbkey=mRNA;gene=Adamts9;product=a disintegrin-like and metallopeptidase (reprolysin type) with thrombospondin type 1 motif%2C 9%2C transcript variant X2;transcript_id=XM_036165714.1;extra_copy_number=0
CM058246.1	Liftoff	exon	101119088	101119193	.	-	.	ID=exon-XM_036165714.1-8;Parent=rna-XM_036165714.1;Dbxref=GeneID:101401,GenBank:XM_036165714.1,MGI:MGI:1916320;gbkey=mRNA;gene=Adamts9;product=a disintegrin-like and metallopeptidase (reprolysin type) with thrombospondin type 1 motif%2C 9%2C transcript variant X2;transcript_id=XM_036165714.1;extra_copy_number=0
CM058246.1	Liftoff	exon	101119309	101119349	.	-	.	ID=exon-XM_036165714.1-7;Parent=rna-XM_036165714.1;Dbxref=GeneID:101401,GenBank:XM_036165714.1,MGI:MGI:1916320;gbkey=mRNA;gene=Adamts9;product=a disintegrin-like and metallopeptidase (reprolysin type) with thrombospondin type 1 motif%2C 9%2C transcript variant X2;transcript_id=XM_036165714.1;extra_copy_number=0
CM058246.1	Liftoff	exon	101120300	101120415	.	-	.	ID=exon-XM_036165714.1-6;Parent=rna-XM_036165714.1;Dbxref=GeneID:101401,GenBank:XM_036165714.1,MGI:MGI:1916320;gbkey=mRNA;gene=Adamts9;product=a disintegrin-like and metallopeptidase (reprolysin type) with thrombospondin type 1 motif%2C 9%2C transcript variant X2;transcript_id=XM_036165714.1;extra_copy_number=0
CM058246.1	Liftoff	exon	101120517	101120600	.	-	.	ID=exon-XM_036165714.1-5;Parent=rna-XM_036165714.1;Dbxref=GeneID:101401,GenBank:XM_036165714.1,MGI:MGI:1916320;gbkey=mRNA;gene=Adamts9;product=a disintegrin-like and metallopeptidase (reprolysin type) with thrombospondin type 1 motif%2C 9%2C transcript variant X2;transcript_id=XM_036165714.1;extra_copy_number=0
CM058246.1	Liftoff	exon	101123234	101123523	.	-	.	ID=exon-XM_036165714.1-4;Parent=rna-XM_036165714.1;Dbxref=GeneID:101401,GenBank:XM_036165714.1,MGI:MGI:1916320;gbkey=mRNA;gene=Adamts9;product=a disintegrin-like and metallopeptidase (reprolysin type) with thrombospondin type 1 motif%2C 9%2C transcript variant X2;transcript_id=XM_036165714.1;extra_copy_number=0
CM058246.1	Liftoff	exon	101147864	101148026	.	-	.	ID=exon-XM_036165714.1-3;Parent=rna-XM_036165714.1;Dbxref=GeneID:101401,GenBank:XM_036165714.1,MGI:MGI:1916320;gbkey=mRNA;gene=Adamts9;product=a disintegrin-like and metallopeptidase (reprolysin type) with thrombospondin type 1 motif%2C 9%2C transcript variant X2;transcript_id=XM_036165714.1;extra_copy_number=0
CM058246.1	Liftoff	exon	101152665	101153065	.	-	.	ID=exon-XM_036165714.1-2;Parent=rna-XM_036165714.1;Dbxref=GeneID:101401,GenBank:XM_036165714.1,MGI:MGI:1916320;gbkey=mRNA;gene=Adamts9;product=a disintegrin-like and metallopeptidase (reprolysin type) with thrombospondin type 1 motif%2C 9%2C transcript variant X2;transcript_id=XM_036165714.1;extra_copy_number=0
CM058246.1	Liftoff	exon	101153659	101155068	.	-	.	ID=exon-XM_036165714.1-1;Parent=rna-XM_036165714.1;Dbxref=GeneID:101401,GenBank:XM_036165714.1,MGI:MGI:1916320;gbkey=mRNA;gene=Adamts9;product=a disintegrin-like and metallopeptidase (reprolysin type) with thrombospondin type 1 motif%2C 9%2C transcript variant X2;transcript_id=XM_036165714.1;extra_copy_number=0
CM058246.1	Liftoff	CDS	100987994	100988083	.	-	.	ID=cds-XP_036021607.1;Parent=rna-XM_036165714.1;Dbxref=GeneID:101401,GenBank:XP_036021607.1,MGI:MGI:1916320;Name=XP_036021607.1;gbkey=CDS;gene=Adamts9;product=A disintegrin and metalloproteinase with thrombospondin motifs 9 isoform X2;protein_id=XP_036021607.1;extra_copy_number=0
CM058246.1	Liftoff	CDS	100997442	100997546	.	-	.	ID=cds-XP_036021607.1;Parent=rna-XM_036165714.1;Dbxref=GeneID:101401,GenBank:XP_036021607.1,MGI:MGI:1916320;Name=XP_036021607.1;gbkey=CDS;gene=Adamts9;product=A disintegrin and metalloproteinase with thrombospondin motifs 9 isoform X2;protein_id=XP_036021607.1;extra_copy_number=0
CM058246.1	Liftoff	CDS	101004086	101004177	.	-	.	ID=cds-XP_036021607.1;Parent=rna-XM_036165714.1;Dbxref=GeneID:101401,GenBank:XP_036021607.1,MGI:MGI:1916320;Name=XP_036021607.1;gbkey=CDS;gene=Adamts9;product=A disintegrin and metalloproteinase with thrombospondin motifs 9 isoform X2;protein_id=XP_036021607.1;extra_copy_number=0
CM058246.1	Liftoff	CDS	101006527	101006660	.	-	.	ID=cds-XP_036021607.1;Parent=rna-XM_036165714.1;Dbxref=GeneID:101401,GenBank:XP_036021607.1,MGI:MGI:1916320;Name=XP_036021607.1;gbkey=CDS;gene=Adamts9;product=A disintegrin and metalloproteinase with thrombospondin motifs 9 isoform X2;protein_id=XP_036021607.1;extra_copy_number=0
CM058246.1	Liftoff	CDS	101006753	101006847	.	-	.	ID=cds-XP_036021607.1;Parent=rna-XM_036165714.1;Dbxref=GeneID:101401,GenBank:XP_036021607.1,MGI:MGI:1916320;Name=XP_036021607.1;gbkey=CDS;gene=Adamts9;product=A disintegrin and metalloproteinase with thrombospondin motifs 9 isoform X2;protein_id=XP_036021607.1;extra_copy_number=0
CM058246.1	Liftoff	CDS	101006954	101007048	.	-	.	ID=cds-XP_036021607.1;Parent=rna-XM_036165714.1;Dbxref=GeneID:101401,GenBank:XP_036021607.1,MGI:MGI:1916320;Name=XP_036021607.1;gbkey=CDS;gene=Adamts9;product=A disintegrin and metalloproteinase with thrombospondin motifs 9 isoform X2;protein_id=XP_036021607.1;extra_copy_number=0
CM058246.1	Liftoff	CDS	101007592	101007724	.	-	.	ID=cds-XP_036021607.1;Parent=rna-XM_036165714.1;Dbxref=GeneID:101401,GenBank:XP_036021607.1,MGI:MGI:1916320;Name=XP_036021607.1;gbkey=CDS;gene=Adamts9;product=A disintegrin and metalloproteinase with thrombospondin motifs 9 isoform X2;protein_id=XP_036021607.1;extra_copy_number=0
CM058246.1	Liftoff	CDS	101008582	101008776	.	-	.	ID=cds-XP_036021607.1;Parent=rna-XM_036165714.1;Dbxref=GeneID:101401,GenBank:XP_036021607.1,MGI:MGI:1916320;Name=XP_036021607.1;gbkey=CDS;gene=Adamts9;product=A disintegrin and metalloproteinase with thrombospondin motifs 9 isoform X2;protein_id=XP_036021607.1;extra_copy_number=0
CM058246.1	Liftoff	CDS	101017618	101017788	.	-	.	ID=cds-XP_036021607.1;Parent=rna-XM_036165714.1;Dbxref=GeneID:101401,GenBank:XP_036021607.1,MGI:MGI:1916320;Name=XP_036021607.1;gbkey=CDS;gene=Adamts9;product=A disintegrin and metalloproteinase with thrombospondin motifs 9 isoform X2;protein_id=XP_036021607.1;extra_copy_number=0
CM058246.1	Liftoff	CDS	101027073	101027246	.	-	.	ID=cds-XP_036021607.1;Parent=rna-XM_036165714.1;Dbxref=GeneID:101401,GenBank:XP_036021607.1,MGI:MGI:1916320;Name=XP_036021607.1;gbkey=CDS;gene=Adamts9;product=A disintegrin and metalloproteinase with thrombospondin motifs 9 isoform X2;protein_id=XP_036021607.1;extra_copy_number=0
CM058246.1	Liftoff	CDS	101033950	101034117	.	-	.	ID=cds-XP_036021607.1;Parent=rna-XM_036165714.1;Dbxref=GeneID:101401,GenBank:XP_036021607.1,MGI:MGI:1916320;Name=XP_036021607.1;gbkey=CDS;gene=Adamts9;product=A disintegrin and metalloproteinase with thrombospondin motifs 9 isoform X2;protein_id=XP_036021607.1;extra_copy_number=0
CM058246.1	Liftoff	CDS	101059897	101060073	.	-	.	ID=cds-XP_036021607.1;Parent=rna-XM_036165714.1;Dbxref=GeneID:101401,GenBank:XP_036021607.1,MGI:MGI:1916320;Name=XP_036021607.1;gbkey=CDS;gene=Adamts9;product=A disintegrin and metalloproteinase with thrombospondin motifs 9 isoform X2;protein_id=XP_036021607.1;extra_copy_number=0
CM058246.1	Liftoff	CDS	101064809	101064970	.	-	.	ID=cds-XP_036021607.1;Parent=rna-XM_036165714.1;Dbxref=GeneID:101401,GenBank:XP_036021607.1,MGI:MGI:1916320;Name=XP_036021607.1;gbkey=CDS;gene=Adamts9;product=A disintegrin and metalloproteinase with thrombospondin motifs 9 isoform X2;protein_id=XP_036021607.1;extra_copy_number=0
CM058246.1	Liftoff	CDS	101068491	101068748	.	-	.	ID=cds-XP_036021607.1;Parent=rna-XM_036165714.1;Dbxref=GeneID:101401,GenBank:XP_036021607.1,MGI:MGI:1916320;Name=XP_036021607.1;gbkey=CDS;gene=Adamts9;product=A disintegrin and metalloproteinase with thrombospondin motifs 9 isoform X2;protein_id=XP_036021607.1;extra_copy_number=0
CM058246.1	Liftoff	CDS	101070371	101070538	.	-	.	ID=cds-XP_036021607.1;Parent=rna-XM_036165714.1;Dbxref=GeneID:101401,GenBank:XP_036021607.1,MGI:MGI:1916320;Name=XP_036021607.1;gbkey=CDS;gene=Adamts9;product=A disintegrin and metalloproteinase with thrombospondin motifs 9 isoform X2;protein_id=XP_036021607.1;extra_copy_number=0
CM058246.1	Liftoff	CDS	101070705	101070809	.	-	.	ID=cds-XP_036021607.1;Parent=rna-XM_036165714.1;Dbxref=GeneID:101401,GenBank:XP_036021607.1,MGI:MGI:1916320;Name=XP_036021607.1;gbkey=CDS;gene=Adamts9;product=A disintegrin and metalloproteinase with thrombospondin motifs 9 isoform X2;protein_id=XP_036021607.1;extra_copy_number=0
CM058246.1	Liftoff	CDS	101073932	101074051	.	-	.	ID=cds-XP_036021607.1;Parent=rna-XM_036165714.1;Dbxref=GeneID:101401,GenBank:XP_036021607.1,MGI:MGI:1916320;Name=XP_036021607.1;gbkey=CDS;gene=Adamts9;product=A disintegrin and metalloproteinase with thrombospondin motifs 9 isoform X2;protein_id=XP_036021607.1;extra_copy_number=0
CM058246.1	Liftoff	CDS	101082893	101083057	.	-	.	ID=cds-XP_036021607.1;Parent=rna-XM_036165714.1;Dbxref=GeneID:101401,GenBank:XP_036021607.1,MGI:MGI:1916320;Name=XP_036021607.1;gbkey=CDS;gene=Adamts9;product=A disintegrin and metalloproteinase with thrombospondin motifs 9 isoform X2;protein_id=XP_036021607.1;extra_copy_number=0
CM058246.1	Liftoff	CDS	101083395	101083605	.	-	.	ID=cds-XP_036021607.1;Parent=rna-XM_036165714.1;Dbxref=GeneID:101401,GenBank:XP_036021607.1,MGI:MGI:1916320;Name=XP_036021607.1;gbkey=CDS;gene=Adamts9;product=A disintegrin and metalloproteinase with thrombospondin motifs 9 isoform X2;protein_id=XP_036021607.1;extra_copy_number=0
CM058246.1	Liftoff	CDS	101090451	101090577	.	-	.	ID=cds-XP_036021607.1;Parent=rna-XM_036165714.1;Dbxref=GeneID:101401,GenBank:XP_036021607.1,MGI:MGI:1916320;Name=XP_036021607.1;gbkey=CDS;gene=Adamts9;product=A disintegrin and metalloproteinase with thrombospondin motifs 9 isoform X2;protein_id=XP_036021607.1;extra_copy_number=0
CM058246.1	Liftoff	CDS	101091227	101091356	.	-	.	ID=cds-XP_036021607.1;Parent=rna-XM_036165714.1;Dbxref=GeneID:101401,GenBank:XP_036021607.1,MGI:MGI:1916320;Name=XP_036021607.1;gbkey=CDS;gene=Adamts9;product=A disintegrin and metalloproteinase with thrombospondin motifs 9 isoform X2;protein_id=XP_036021607.1;extra_copy_number=0
CM058246.1	Liftoff	CDS	101091443	101091609	.	-	.	ID=cds-XP_036021607.1;Parent=rna-XM_036165714.1;Dbxref=GeneID:101401,GenBank:XP_036021607.1,MGI:MGI:1916320;Name=XP_036021607.1;gbkey=CDS;gene=Adamts9;product=A disintegrin and metalloproteinase with thrombospondin motifs 9 isoform X2;protein_id=XP_036021607.1;extra_copy_number=0
CM058246.1	Liftoff	CDS	101097946	101098041	.	-	.	ID=cds-XP_036021607.1;Parent=rna-XM_036165714.1;Dbxref=GeneID:101401,GenBank:XP_036021607.1,MGI:MGI:1916320;Name=XP_036021607.1;gbkey=CDS;gene=Adamts9;product=A disintegrin and metalloproteinase with thrombospondin motifs 9 isoform X2;protein_id=XP_036021607.1;extra_copy_number=0
CM058246.1	Liftoff	CDS	101098291	101098408	.	-	.	ID=cds-XP_036021607.1;Parent=rna-XM_036165714.1;Dbxref=GeneID:101401,GenBank:XP_036021607.1,MGI:MGI:1916320;Name=XP_036021607.1;gbkey=CDS;gene=Adamts9;product=A disintegrin and metalloproteinase with thrombospondin motifs 9 isoform X2;protein_id=XP_036021607.1;extra_copy_number=0
CM058246.1	Liftoff	CDS	101100487	101100623	.	-	.	ID=cds-XP_036021607.1;Parent=rna-XM_036165714.1;Dbxref=GeneID:101401,GenBank:XP_036021607.1,MGI:MGI:1916320;Name=XP_036021607.1;gbkey=CDS;gene=Adamts9;product=A disintegrin and metalloproteinase with thrombospondin motifs 9 isoform X2;protein_id=XP_036021607.1;extra_copy_number=0
CM058246.1	Liftoff	CDS	101100714	101100895	.	-	.	ID=cds-XP_036021607.1;Parent=rna-XM_036165714.1;Dbxref=GeneID:101401,GenBank:XP_036021607.1,MGI:MGI:1916320;Name=XP_036021607.1;gbkey=CDS;gene=Adamts9;product=A disintegrin and metalloproteinase with thrombospondin motifs 9 isoform X2;protein_id=XP_036021607.1;extra_copy_number=0
CM058246.1	Liftoff	CDS	101104846	101104991	.	-	.	ID=cds-XP_036021607.1;Parent=rna-XM_036165714.1;Dbxref=GeneID:101401,GenBank:XP_036021607.1,MGI:MGI:1916320;Name=XP_036021607.1;gbkey=CDS;gene=Adamts9;product=A disintegrin and metalloproteinase with thrombospondin motifs 9 isoform X2;protein_id=XP_036021607.1;extra_copy_number=0
CM058246.1	Liftoff	CDS	101111982	101112086	.	-	.	ID=cds-XP_036021607.1;Parent=rna-XM_036165714.1;Dbxref=GeneID:101401,GenBank:XP_036021607.1,MGI:MGI:1916320;Name=XP_036021607.1;gbkey=CDS;gene=Adamts9;product=A disintegrin and metalloproteinase with thrombospondin motifs 9 isoform X2;protein_id=XP_036021607.1;extra_copy_number=0
CM058246.1	Liftoff	CDS	101114295	101114436	.	-	.	ID=cds-XP_036021607.1;Parent=rna-XM_036165714.1;Dbxref=GeneID:101401,GenBank:XP_036021607.1,MGI:MGI:1916320;Name=XP_036021607.1;gbkey=CDS;gene=Adamts9;product=A disintegrin and metalloproteinase with thrombospondin motifs 9 isoform X2;protein_id=XP_036021607.1;extra_copy_number=0
CM058246.1	Liftoff	CDS	101115761	101115907	.	-	.	ID=cds-XP_036021607.1;Parent=rna-XM_036165714.1;Dbxref=GeneID:101401,GenBank:XP_036021607.1,MGI:MGI:1916320;Name=XP_036021607.1;gbkey=CDS;gene=Adamts9;product=A disintegrin and metalloproteinase with thrombospondin motifs 9 isoform X2;protein_id=XP_036021607.1;extra_copy_number=0
CM058246.1	Liftoff	CDS	101119088	101119193	.	-	.	ID=cds-XP_036021607.1;Parent=rna-XM_036165714.1;Dbxref=GeneID:101401,GenBank:XP_036021607.1,MGI:MGI:1916320;Name=XP_036021607.1;gbkey=CDS;gene=Adamts9;product=A disintegrin and metalloproteinase with thrombospondin motifs 9 isoform X2;protein_id=XP_036021607.1;extra_copy_number=0
CM058246.1	Liftoff	CDS	101119309	101119349	.	-	.	ID=cds-XP_036021607.1;Parent=rna-XM_036165714.1;Dbxref=GeneID:101401,GenBank:XP_036021607.1,MGI:MGI:1916320;Name=XP_036021607.1;gbkey=CDS;gene=Adamts9;product=A disintegrin and metalloproteinase with thrombospondin motifs 9 isoform X2;protein_id=XP_036021607.1;extra_copy_number=0
CM058246.1	Liftoff	CDS	101120300	101120415	.	-	.	ID=cds-XP_036021607.1;Parent=rna-XM_036165714.1;Dbxref=GeneID:101401,GenBank:XP_036021607.1,MGI:MGI:1916320;Name=XP_036021607.1;gbkey=CDS;gene=Adamts9;product=A disintegrin and metalloproteinase with thrombospondin motifs 9 isoform X2;protein_id=XP_036021607.1;extra_copy_number=0
CM058246.1	Liftoff	CDS	101120517	101120600	.	-	.	ID=cds-XP_036021607.1;Parent=rna-XM_036165714.1;Dbxref=GeneID:101401,GenBank:XP_036021607.1,MGI:MGI:1916320;Name=XP_036021607.1;gbkey=CDS;gene=Adamts9;product=A disintegrin and metalloproteinase with thrombospondin motifs 9 isoform X2;protein_id=XP_036021607.1;extra_copy_number=0
CM058246.1	Liftoff	CDS	101123234	101123523	.	-	.	ID=cds-XP_036021607.1;Parent=rna-XM_036165714.1;Dbxref=GeneID:101401,GenBank:XP_036021607.1,MGI:MGI:1916320;Name=XP_036021607.1;gbkey=CDS;gene=Adamts9;product=A disintegrin and metalloproteinase with thrombospondin motifs 9 isoform X2;protein_id=XP_036021607.1;extra_copy_number=0
CM058246.1	Liftoff	CDS	101147864	101148026	.	-	.	ID=cds-XP_036021607.1;Parent=rna-XM_036165714.1;Dbxref=GeneID:101401,GenBank:XP_036021607.1,MGI:MGI:1916320;Name=XP_036021607.1;gbkey=CDS;gene=Adamts9;product=A disintegrin and metalloproteinase with thrombospondin motifs 9 isoform X2;protein_id=XP_036021607.1;extra_copy_number=0
CM058246.1	Liftoff	CDS	101152665	101153065	.	-	.	ID=cds-XP_036021607.1;Parent=rna-XM_036165714.1;Dbxref=GeneID:101401,GenBank:XP_036021607.1,MGI:MGI:1916320;Name=XP_036021607.1;gbkey=CDS;gene=Adamts9;product=A disintegrin and metalloproteinase with thrombospondin motifs 9 isoform X2;protein_id=XP_036021607.1;extra_copy_number=0
CM058246.1	Liftoff	CDS	101153659	101153773	.	-	.	ID=cds-XP_036021607.1;Parent=rna-XM_036165714.1;Dbxref=GeneID:101401,GenBank:XP_036021607.1,MGI:MGI:1916320;Name=XP_036021607.1;gbkey=CDS;gene=Adamts9;product=A disintegrin and metalloproteinase with thrombospondin motifs 9 isoform X2;protein_id=XP_036021607.1;extra_copy_number=0
CM058246.1	Liftoff	mRNA	100983295	101155068	.	-	.	ID=rna-XM_036165715.1;Parent=gene-Adamts9;Dbxref=GeneID:101401,GenBank:XM_036165715.1,MGI:MGI:1916320;Name=XM_036165715.1;gbkey=mRNA;gene=Adamts9;model_evidence=Supporting evidence includes similarity to: 5 mRNAs%2C 16 ESTs%2C 296 long SRA reads%2C and 97%25 coverage of the annotated genomic feature by RNAseq alignments%2C including 13 samples with support for all annotated introns;product=a disintegrin-like and metallopeptidase (reprolysin type) with thrombospondin type 1 motif%2C 9%2C transcript variant X5;transcript_id=XM_036165715.1;matches_ref_protein=True;valid_ORF=True;extra_copy_number=0
CM058246.1	Liftoff	exon	100983295	100985172	.	-	.	ID=exon-XM_036165715.1-38;Parent=rna-XM_036165715.1;Dbxref=GeneID:101401,GenBank:XM_036165715.1,MGI:MGI:1916320;gbkey=mRNA;gene=Adamts9;product=a disintegrin-like and metallopeptidase (reprolysin type) with thrombospondin type 1 motif%2C 9%2C transcript variant X5;transcript_id=XM_036165715.1;extra_copy_number=0
CM058246.1	Liftoff	exon	100987989	100988083	.	-	.	ID=exon-XM_036165715.1-37;Parent=rna-XM_036165715.1;Dbxref=GeneID:101401,GenBank:XM_036165715.1,MGI:MGI:1916320;gbkey=mRNA;gene=Adamts9;product=a disintegrin-like and metallopeptidase (reprolysin type) with thrombospondin type 1 motif%2C 9%2C transcript variant X5;transcript_id=XM_036165715.1;extra_copy_number=0
CM058246.1	Liftoff	exon	100997442	100997546	.	-	.	ID=exon-XM_036165715.1-36;Parent=rna-XM_036165715.1;Dbxref=GeneID:101401,GenBank:XM_036165715.1,MGI:MGI:1916320;gbkey=mRNA;gene=Adamts9;product=a disintegrin-like and metallopeptidase (reprolysin type) with thrombospondin type 1 motif%2C 9%2C transcript variant X5;transcript_id=XM_036165715.1;extra_copy_number=0
CM058246.1	Liftoff	exon	101004086	101004177	.	-	.	ID=exon-XM_036165715.1-35;Parent=rna-XM_036165715.1;Dbxref=GeneID:101401,GenBank:XM_036165715.1,MGI:MGI:1916320;gbkey=mRNA;gene=Adamts9;product=a disintegrin-like and metallopeptidase (reprolysin type) with thrombospondin type 1 motif%2C 9%2C transcript variant X5;transcript_id=XM_036165715.1;extra_copy_number=0
CM058246.1	Liftoff	exon	101006527	101006660	.	-	.	ID=exon-XM_036165715.1-34;Parent=rna-XM_036165715.1;Dbxref=GeneID:101401,GenBank:XM_036165715.1,MGI:MGI:1916320;gbkey=mRNA;gene=Adamts9;product=a disintegrin-like and metallopeptidase (reprolysin type) with thrombospondin type 1 motif%2C 9%2C transcript variant X5;transcript_id=XM_036165715.1;extra_copy_number=0
CM058246.1	Liftoff	exon	101006753	101006847	.	-	.	ID=exon-XM_036165715.1-33;Parent=rna-XM_036165715.1;Dbxref=GeneID:101401,GenBank:XM_036165715.1,MGI:MGI:1916320;gbkey=mRNA;gene=Adamts9;product=a disintegrin-like and metallopeptidase (reprolysin type) with thrombospondin type 1 motif%2C 9%2C transcript variant X5;transcript_id=XM_036165715.1;extra_copy_number=0
CM058246.1	Liftoff	exon	101006954	101007048	.	-	.	ID=exon-XM_036165715.1-32;Parent=rna-XM_036165715.1;Dbxref=GeneID:101401,GenBank:XM_036165715.1,MGI:MGI:1916320;gbkey=mRNA;gene=Adamts9;product=a disintegrin-like and metallopeptidase (reprolysin type) with thrombospondin type 1 motif%2C 9%2C transcript variant X5;transcript_id=XM_036165715.1;extra_copy_number=0
CM058246.1	Liftoff	exon	101007592	101007724	.	-	.	ID=exon-XM_036165715.1-31;Parent=rna-XM_036165715.1;Dbxref=GeneID:101401,GenBank:XM_036165715.1,MGI:MGI:1916320;gbkey=mRNA;gene=Adamts9;product=a disintegrin-like and metallopeptidase (reprolysin type) with thrombospondin type 1 motif%2C 9%2C transcript variant X5;transcript_id=XM_036165715.1;extra_copy_number=0
CM058246.1	Liftoff	exon	101008582	101008776	.	-	.	ID=exon-XM_036165715.1-30;Parent=rna-XM_036165715.1;Dbxref=GeneID:101401,GenBank:XM_036165715.1,MGI:MGI:1916320;gbkey=mRNA;gene=Adamts9;product=a disintegrin-like and metallopeptidase (reprolysin type) with thrombospondin type 1 motif%2C 9%2C transcript variant X5;transcript_id=XM_036165715.1;extra_copy_number=0
CM058246.1	Liftoff	exon	101017618	101017788	.	-	.	ID=exon-XM_036165715.1-29;Parent=rna-XM_036165715.1;Dbxref=GeneID:101401,GenBank:XM_036165715.1,MGI:MGI:1916320;gbkey=mRNA;gene=Adamts9;product=a disintegrin-like and metallopeptidase (reprolysin type) with thrombospondin type 1 motif%2C 9%2C transcript variant X5;transcript_id=XM_036165715.1;extra_copy_number=0
CM058246.1	Liftoff	exon	101027073	101027246	.	-	.	ID=exon-XM_036165715.1-28;Parent=rna-XM_036165715.1;Dbxref=GeneID:101401,GenBank:XM_036165715.1,MGI:MGI:1916320;gbkey=mRNA;gene=Adamts9;product=a disintegrin-like and metallopeptidase (reprolysin type) with thrombospondin type 1 motif%2C 9%2C transcript variant X5;transcript_id=XM_036165715.1;extra_copy_number=0
CM058246.1	Liftoff	exon	101033950	101034117	.	-	.	ID=exon-XM_036165715.1-27;Parent=rna-XM_036165715.1;Dbxref=GeneID:101401,GenBank:XM_036165715.1,MGI:MGI:1916320;gbkey=mRNA;gene=Adamts9;product=a disintegrin-like and metallopeptidase (reprolysin type) with thrombospondin type 1 motif%2C 9%2C transcript variant X5;transcript_id=XM_036165715.1;extra_copy_number=0
CM058246.1	Liftoff	exon	101059897	101060073	.	-	.	ID=exon-XM_036165715.1-26;Parent=rna-XM_036165715.1;Dbxref=GeneID:101401,GenBank:XM_036165715.1,MGI:MGI:1916320;gbkey=mRNA;gene=Adamts9;product=a disintegrin-like and metallopeptidase (reprolysin type) with thrombospondin type 1 motif%2C 9%2C transcript variant X5;transcript_id=XM_036165715.1;extra_copy_number=0
CM058246.1	Liftoff	exon	101064809	101064970	.	-	.	ID=exon-XM_036165715.1-25;Parent=rna-XM_036165715.1;Dbxref=GeneID:101401,GenBank:XM_036165715.1,MGI:MGI:1916320;gbkey=mRNA;gene=Adamts9;product=a disintegrin-like and metallopeptidase (reprolysin type) with thrombospondin type 1 motif%2C 9%2C transcript variant X5;transcript_id=XM_036165715.1;extra_copy_number=0
CM058246.1	Liftoff	exon	101068491	101068748	.	-	.	ID=exon-XM_036165715.1-24;Parent=rna-XM_036165715.1;Dbxref=GeneID:101401,GenBank:XM_036165715.1,MGI:MGI:1916320;gbkey=mRNA;gene=Adamts9;product=a disintegrin-like and metallopeptidase (reprolysin type) with thrombospondin type 1 motif%2C 9%2C transcript variant X5;transcript_id=XM_036165715.1;extra_copy_number=0
CM058246.1	Liftoff	exon	101070371	101070538	.	-	.	ID=exon-XM_036165715.1-23;Parent=rna-XM_036165715.1;Dbxref=GeneID:101401,GenBank:XM_036165715.1,MGI:MGI:1916320;gbkey=mRNA;gene=Adamts9;product=a disintegrin-like and metallopeptidase (reprolysin type) with thrombospondin type 1 motif%2C 9%2C transcript variant X5;transcript_id=XM_036165715.1;extra_copy_number=0
CM058246.1	Liftoff	exon	101070705	101070809	.	-	.	ID=exon-XM_036165715.1-22;Parent=rna-XM_036165715.1;Dbxref=GeneID:101401,GenBank:XM_036165715.1,MGI:MGI:1916320;gbkey=mRNA;gene=Adamts9;product=a disintegrin-like and metallopeptidase (reprolysin type) with thrombospondin type 1 motif%2C 9%2C transcript variant X5;transcript_id=XM_036165715.1;extra_copy_number=0
CM058246.1	Liftoff	exon	101082893	101083057	.	-	.	ID=exon-XM_036165715.1-21;Parent=rna-XM_036165715.1;Dbxref=GeneID:101401,GenBank:XM_036165715.1,MGI:MGI:1916320;gbkey=mRNA;gene=Adamts9;product=a disintegrin-like and metallopeptidase (reprolysin type) with thrombospondin type 1 motif%2C 9%2C transcript variant X5;transcript_id=XM_036165715.1;extra_copy_number=0
CM058246.1	Liftoff	exon	101083395	101083605	.	-	.	ID=exon-XM_036165715.1-20;Parent=rna-XM_036165715.1;Dbxref=GeneID:101401,GenBank:XM_036165715.1,MGI:MGI:1916320;gbkey=mRNA;gene=Adamts9;product=a disintegrin-like and metallopeptidase (reprolysin type) with thrombospondin type 1 motif%2C 9%2C transcript variant X5;transcript_id=XM_036165715.1;extra_copy_number=0
CM058246.1	Liftoff	exon	101090451	101090577	.	-	.	ID=exon-XM_036165715.1-19;Parent=rna-XM_036165715.1;Dbxref=GeneID:101401,GenBank:XM_036165715.1,MGI:MGI:1916320;gbkey=mRNA;gene=Adamts9;product=a disintegrin-like and metallopeptidase (reprolysin type) with thrombospondin type 1 motif%2C 9%2C transcript variant X5;transcript_id=XM_036165715.1;extra_copy_number=0
CM058246.1	Liftoff	exon	101091227	101091356	.	-	.	ID=exon-XM_036165715.1-18;Parent=rna-XM_036165715.1;Dbxref=GeneID:101401,GenBank:XM_036165715.1,MGI:MGI:1916320;gbkey=mRNA;gene=Adamts9;product=a disintegrin-like and metallopeptidase (reprolysin type) with thrombospondin type 1 motif%2C 9%2C transcript variant X5;transcript_id=XM_036165715.1;extra_copy_number=0
CM058246.1	Liftoff	exon	101091443	101091609	.	-	.	ID=exon-XM_036165715.1-17;Parent=rna-XM_036165715.1;Dbxref=GeneID:101401,GenBank:XM_036165715.1,MGI:MGI:1916320;gbkey=mRNA;gene=Adamts9;product=a disintegrin-like and metallopeptidase (reprolysin type) with thrombospondin type 1 motif%2C 9%2C transcript variant X5;transcript_id=XM_036165715.1;extra_copy_number=0
CM058246.1	Liftoff	exon	101097946	101098041	.	-	.	ID=exon-XM_036165715.1-16;Parent=rna-XM_036165715.1;Dbxref=GeneID:101401,GenBank:XM_036165715.1,MGI:MGI:1916320;gbkey=mRNA;gene=Adamts9;product=a disintegrin-like and metallopeptidase (reprolysin type) with thrombospondin type 1 motif%2C 9%2C transcript variant X5;transcript_id=XM_036165715.1;extra_copy_number=0
CM058246.1	Liftoff	exon	101098291	101098408	.	-	.	ID=exon-XM_036165715.1-15;Parent=rna-XM_036165715.1;Dbxref=GeneID:101401,GenBank:XM_036165715.1,MGI:MGI:1916320;gbkey=mRNA;gene=Adamts9;product=a disintegrin-like and metallopeptidase (reprolysin type) with thrombospondin type 1 motif%2C 9%2C transcript variant X5;transcript_id=XM_036165715.1;extra_copy_number=0
CM058246.1	Liftoff	exon	101100487	101100623	.	-	.	ID=exon-XM_036165715.1-14;Parent=rna-XM_036165715.1;Dbxref=GeneID:101401,GenBank:XM_036165715.1,MGI:MGI:1916320;gbkey=mRNA;gene=Adamts9;product=a disintegrin-like and metallopeptidase (reprolysin type) with thrombospondin type 1 motif%2C 9%2C transcript variant X5;transcript_id=XM_036165715.1;extra_copy_number=0
CM058246.1	Liftoff	exon	101100714	101100895	.	-	.	ID=exon-XM_036165715.1-13;Parent=rna-XM_036165715.1;Dbxref=GeneID:101401,GenBank:XM_036165715.1,MGI:MGI:1916320;gbkey=mRNA;gene=Adamts9;product=a disintegrin-like and metallopeptidase (reprolysin type) with thrombospondin type 1 motif%2C 9%2C transcript variant X5;transcript_id=XM_036165715.1;extra_copy_number=0
CM058246.1	Liftoff	exon	101104846	101104991	.	-	.	ID=exon-XM_036165715.1-12;Parent=rna-XM_036165715.1;Dbxref=GeneID:101401,GenBank:XM_036165715.1,MGI:MGI:1916320;gbkey=mRNA;gene=Adamts9;product=a disintegrin-like and metallopeptidase (reprolysin type) with thrombospondin type 1 motif%2C 9%2C transcript variant X5;transcript_id=XM_036165715.1;extra_copy_number=0
CM058246.1	Liftoff	exon	101111982	101112086	.	-	.	ID=exon-XM_036165715.1-11;Parent=rna-XM_036165715.1;Dbxref=GeneID:101401,GenBank:XM_036165715.1,MGI:MGI:1916320;gbkey=mRNA;gene=Adamts9;product=a disintegrin-like and metallopeptidase (reprolysin type) with thrombospondin type 1 motif%2C 9%2C transcript variant X5;transcript_id=XM_036165715.1;extra_copy_number=0
CM058246.1	Liftoff	exon	101114295	101114436	.	-	.	ID=exon-XM_036165715.1-10;Parent=rna-XM_036165715.1;Dbxref=GeneID:101401,GenBank:XM_036165715.1,MGI:MGI:1916320;gbkey=mRNA;gene=Adamts9;product=a disintegrin-like and metallopeptidase (reprolysin type) with thrombospondin type 1 motif%2C 9%2C transcript variant X5;transcript_id=XM_036165715.1;extra_copy_number=0
CM058246.1	Liftoff	exon	101115761	101115907	.	-	.	ID=exon-XM_036165715.1-9;Parent=rna-XM_036165715.1;Dbxref=GeneID:101401,GenBank:XM_036165715.1,MGI:MGI:1916320;gbkey=mRNA;gene=Adamts9;product=a disintegrin-like and metallopeptidase (reprolysin type) with thrombospondin type 1 motif%2C 9%2C transcript variant X5;transcript_id=XM_036165715.1;extra_copy_number=0
CM058246.1	Liftoff	exon	101119088	101119193	.	-	.	ID=exon-XM_036165715.1-8;Parent=rna-XM_036165715.1;Dbxref=GeneID:101401,GenBank:XM_036165715.1,MGI:MGI:1916320;gbkey=mRNA;gene=Adamts9;product=a disintegrin-like and metallopeptidase (reprolysin type) with thrombospondin type 1 motif%2C 9%2C transcript variant X5;transcript_id=XM_036165715.1;extra_copy_number=0
CM058246.1	Liftoff	exon	101119309	101119349	.	-	.	ID=exon-XM_036165715.1-7;Parent=rna-XM_036165715.1;Dbxref=GeneID:101401,GenBank:XM_036165715.1,MGI:MGI:1916320;gbkey=mRNA;gene=Adamts9;product=a disintegrin-like and metallopeptidase (reprolysin type) with thrombospondin type 1 motif%2C 9%2C transcript variant X5;transcript_id=XM_036165715.1;extra_copy_number=0
CM058246.1	Liftoff	exon	101120300	101120415	.	-	.	ID=exon-XM_036165715.1-6;Parent=rna-XM_036165715.1;Dbxref=GeneID:101401,GenBank:XM_036165715.1,MGI:MGI:1916320;gbkey=mRNA;gene=Adamts9;product=a disintegrin-like and metallopeptidase (reprolysin type) with thrombospondin type 1 motif%2C 9%2C transcript variant X5;transcript_id=XM_036165715.1;extra_copy_number=0
CM058246.1	Liftoff	exon	101120517	101120600	.	-	.	ID=exon-XM_036165715.1-5;Parent=rna-XM_036165715.1;Dbxref=GeneID:101401,GenBank:XM_036165715.1,MGI:MGI:1916320;gbkey=mRNA;gene=Adamts9;product=a disintegrin-like and metallopeptidase (reprolysin type) with thrombospondin type 1 motif%2C 9%2C transcript variant X5;transcript_id=XM_036165715.1;extra_copy_number=0
CM058246.1	Liftoff	exon	101123234	101123523	.	-	.	ID=exon-XM_036165715.1-4;Parent=rna-XM_036165715.1;Dbxref=GeneID:101401,GenBank:XM_036165715.1,MGI:MGI:1916320;gbkey=mRNA;gene=Adamts9;product=a disintegrin-like and metallopeptidase (reprolysin type) with thrombospondin type 1 motif%2C 9%2C transcript variant X5;transcript_id=XM_036165715.1;extra_copy_number=0
CM058246.1	Liftoff	exon	101147864	101148026	.	-	.	ID=exon-XM_036165715.1-3;Parent=rna-XM_036165715.1;Dbxref=GeneID:101401,GenBank:XM_036165715.1,MGI:MGI:1916320;gbkey=mRNA;gene=Adamts9;product=a disintegrin-like and metallopeptidase (reprolysin type) with thrombospondin type 1 motif%2C 9%2C transcript variant X5;transcript_id=XM_036165715.1;extra_copy_number=0
CM058246.1	Liftoff	exon	101152665	101153065	.	-	.	ID=exon-XM_036165715.1-2;Parent=rna-XM_036165715.1;Dbxref=GeneID:101401,GenBank:XM_036165715.1,MGI:MGI:1916320;gbkey=mRNA;gene=Adamts9;product=a disintegrin-like and metallopeptidase (reprolysin type) with thrombospondin type 1 motif%2C 9%2C transcript variant X5;transcript_id=XM_036165715.1;extra_copy_number=0
CM058246.1	Liftoff	exon	101153659	101155068	.	-	.	ID=exon-XM_036165715.1-1;Parent=rna-XM_036165715.1;Dbxref=GeneID:101401,GenBank:XM_036165715.1,MGI:MGI:1916320;gbkey=mRNA;gene=Adamts9;product=a disintegrin-like and metallopeptidase (reprolysin type) with thrombospondin type 1 motif%2C 9%2C transcript variant X5;transcript_id=XM_036165715.1;extra_copy_number=0
CM058246.1	Liftoff	CDS	100987994	100988083	.	-	.	ID=cds-XP_036021608.1;Parent=rna-XM_036165715.1;Dbxref=GeneID:101401,GenBank:XP_036021608.1,MGI:MGI:1916320;Name=XP_036021608.1;gbkey=CDS;gene=Adamts9;product=A disintegrin and metalloproteinase with thrombospondin motifs 9 isoform X5;protein_id=XP_036021608.1;extra_copy_number=0
CM058246.1	Liftoff	CDS	100997442	100997546	.	-	.	ID=cds-XP_036021608.1;Parent=rna-XM_036165715.1;Dbxref=GeneID:101401,GenBank:XP_036021608.1,MGI:MGI:1916320;Name=XP_036021608.1;gbkey=CDS;gene=Adamts9;product=A disintegrin and metalloproteinase with thrombospondin motifs 9 isoform X5;protein_id=XP_036021608.1;extra_copy_number=0
CM058246.1	Liftoff	CDS	101004086	101004177	.	-	.	ID=cds-XP_036021608.1;Parent=rna-XM_036165715.1;Dbxref=GeneID:101401,GenBank:XP_036021608.1,MGI:MGI:1916320;Name=XP_036021608.1;gbkey=CDS;gene=Adamts9;product=A disintegrin and metalloproteinase with thrombospondin motifs 9 isoform X5;protein_id=XP_036021608.1;extra_copy_number=0
CM058246.1	Liftoff	CDS	101006527	101006660	.	-	.	ID=cds-XP_036021608.1;Parent=rna-XM_036165715.1;Dbxref=GeneID:101401,GenBank:XP_036021608.1,MGI:MGI:1916320;Name=XP_036021608.1;gbkey=CDS;gene=Adamts9;product=A disintegrin and metalloproteinase with thrombospondin motifs 9 isoform X5;protein_id=XP_036021608.1;extra_copy_number=0
CM058246.1	Liftoff	CDS	101006753	101006847	.	-	.	ID=cds-XP_036021608.1;Parent=rna-XM_036165715.1;Dbxref=GeneID:101401,GenBank:XP_036021608.1,MGI:MGI:1916320;Name=XP_036021608.1;gbkey=CDS;gene=Adamts9;product=A disintegrin and metalloproteinase with thrombospondin motifs 9 isoform X5;protein_id=XP_036021608.1;extra_copy_number=0
CM058246.1	Liftoff	CDS	101006954	101007048	.	-	.	ID=cds-XP_036021608.1;Parent=rna-XM_036165715.1;Dbxref=GeneID:101401,GenBank:XP_036021608.1,MGI:MGI:1916320;Name=XP_036021608.1;gbkey=CDS;gene=Adamts9;product=A disintegrin and metalloproteinase with thrombospondin motifs 9 isoform X5;protein_id=XP_036021608.1;extra_copy_number=0
CM058246.1	Liftoff	CDS	101007592	101007724	.	-	.	ID=cds-XP_036021608.1;Parent=rna-XM_036165715.1;Dbxref=GeneID:101401,GenBank:XP_036021608.1,MGI:MGI:1916320;Name=XP_036021608.1;gbkey=CDS;gene=Adamts9;product=A disintegrin and metalloproteinase with thrombospondin motifs 9 isoform X5;protein_id=XP_036021608.1;extra_copy_number=0
CM058246.1	Liftoff	CDS	101008582	101008776	.	-	.	ID=cds-XP_036021608.1;Parent=rna-XM_036165715.1;Dbxref=GeneID:101401,GenBank:XP_036021608.1,MGI:MGI:1916320;Name=XP_036021608.1;gbkey=CDS;gene=Adamts9;product=A disintegrin and metalloproteinase with thrombospondin motifs 9 isoform X5;protein_id=XP_036021608.1;extra_copy_number=0
CM058246.1	Liftoff	CDS	101017618	101017788	.	-	.	ID=cds-XP_036021608.1;Parent=rna-XM_036165715.1;Dbxref=GeneID:101401,GenBank:XP_036021608.1,MGI:MGI:1916320;Name=XP_036021608.1;gbkey=CDS;gene=Adamts9;product=A disintegrin and metalloproteinase with thrombospondin motifs 9 isoform X5;protein_id=XP_036021608.1;extra_copy_number=0
CM058246.1	Liftoff	CDS	101027073	101027246	.	-	.	ID=cds-XP_036021608.1;Parent=rna-XM_036165715.1;Dbxref=GeneID:101401,GenBank:XP_036021608.1,MGI:MGI:1916320;Name=XP_036021608.1;gbkey=CDS;gene=Adamts9;product=A disintegrin and metalloproteinase with thrombospondin motifs 9 isoform X5;protein_id=XP_036021608.1;extra_copy_number=0
CM058246.1	Liftoff	CDS	101033950	101034117	.	-	.	ID=cds-XP_036021608.1;Parent=rna-XM_036165715.1;Dbxref=GeneID:101401,GenBank:XP_036021608.1,MGI:MGI:1916320;Name=XP_036021608.1;gbkey=CDS;gene=Adamts9;product=A disintegrin and metalloproteinase with thrombospondin motifs 9 isoform X5;protein_id=XP_036021608.1;extra_copy_number=0
CM058246.1	Liftoff	CDS	101059897	101060073	.	-	.	ID=cds-XP_036021608.1;Parent=rna-XM_036165715.1;Dbxref=GeneID:101401,GenBank:XP_036021608.1,MGI:MGI:1916320;Name=XP_036021608.1;gbkey=CDS;gene=Adamts9;product=A disintegrin and metalloproteinase with thrombospondin motifs 9 isoform X5;protein_id=XP_036021608.1;extra_copy_number=0
CM058246.1	Liftoff	CDS	101064809	101064970	.	-	.	ID=cds-XP_036021608.1;Parent=rna-XM_036165715.1;Dbxref=GeneID:101401,GenBank:XP_036021608.1,MGI:MGI:1916320;Name=XP_036021608.1;gbkey=CDS;gene=Adamts9;product=A disintegrin and metalloproteinase with thrombospondin motifs 9 isoform X5;protein_id=XP_036021608.1;extra_copy_number=0
CM058246.1	Liftoff	CDS	101068491	101068748	.	-	.	ID=cds-XP_036021608.1;Parent=rna-XM_036165715.1;Dbxref=GeneID:101401,GenBank:XP_036021608.1,MGI:MGI:1916320;Name=XP_036021608.1;gbkey=CDS;gene=Adamts9;product=A disintegrin and metalloproteinase with thrombospondin motifs 9 isoform X5;protein_id=XP_036021608.1;extra_copy_number=0
CM058246.1	Liftoff	CDS	101070371	101070538	.	-	.	ID=cds-XP_036021608.1;Parent=rna-XM_036165715.1;Dbxref=GeneID:101401,GenBank:XP_036021608.1,MGI:MGI:1916320;Name=XP_036021608.1;gbkey=CDS;gene=Adamts9;product=A disintegrin and metalloproteinase with thrombospondin motifs 9 isoform X5;protein_id=XP_036021608.1;extra_copy_number=0
CM058246.1	Liftoff	CDS	101070705	101070809	.	-	.	ID=cds-XP_036021608.1;Parent=rna-XM_036165715.1;Dbxref=GeneID:101401,GenBank:XP_036021608.1,MGI:MGI:1916320;Name=XP_036021608.1;gbkey=CDS;gene=Adamts9;product=A disintegrin and metalloproteinase with thrombospondin motifs 9 isoform X5;protein_id=XP_036021608.1;extra_copy_number=0
CM058246.1	Liftoff	CDS	101082893	101083057	.	-	.	ID=cds-XP_036021608.1;Parent=rna-XM_036165715.1;Dbxref=GeneID:101401,GenBank:XP_036021608.1,MGI:MGI:1916320;Name=XP_036021608.1;gbkey=CDS;gene=Adamts9;product=A disintegrin and metalloproteinase with thrombospondin motifs 9 isoform X5;protein_id=XP_036021608.1;extra_copy_number=0
CM058246.1	Liftoff	CDS	101083395	101083605	.	-	.	ID=cds-XP_036021608.1;Parent=rna-XM_036165715.1;Dbxref=GeneID:101401,GenBank:XP_036021608.1,MGI:MGI:1916320;Name=XP_036021608.1;gbkey=CDS;gene=Adamts9;product=A disintegrin and metalloproteinase with thrombospondin motifs 9 isoform X5;protein_id=XP_036021608.1;extra_copy_number=0
CM058246.1	Liftoff	CDS	101090451	101090577	.	-	.	ID=cds-XP_036021608.1;Parent=rna-XM_036165715.1;Dbxref=GeneID:101401,GenBank:XP_036021608.1,MGI:MGI:1916320;Name=XP_036021608.1;gbkey=CDS;gene=Adamts9;product=A disintegrin and metalloproteinase with thrombospondin motifs 9 isoform X5;protein_id=XP_036021608.1;extra_copy_number=0
CM058246.1	Liftoff	CDS	101091227	101091356	.	-	.	ID=cds-XP_036021608.1;Parent=rna-XM_036165715.1;Dbxref=GeneID:101401,GenBank:XP_036021608.1,MGI:MGI:1916320;Name=XP_036021608.1;gbkey=CDS;gene=Adamts9;product=A disintegrin and metalloproteinase with thrombospondin motifs 9 isoform X5;protein_id=XP_036021608.1;extra_copy_number=0
CM058246.1	Liftoff	CDS	101091443	101091609	.	-	.	ID=cds-XP_036021608.1;Parent=rna-XM_036165715.1;Dbxref=GeneID:101401,GenBank:XP_036021608.1,MGI:MGI:1916320;Name=XP_036021608.1;gbkey=CDS;gene=Adamts9;product=A disintegrin and metalloproteinase with thrombospondin motifs 9 isoform X5;protein_id=XP_036021608.1;extra_copy_number=0
CM058246.1	Liftoff	CDS	101097946	101098041	.	-	.	ID=cds-XP_036021608.1;Parent=rna-XM_036165715.1;Dbxref=GeneID:101401,GenBank:XP_036021608.1,MGI:MGI:1916320;Name=XP_036021608.1;gbkey=CDS;gene=Adamts9;product=A disintegrin and metalloproteinase with thrombospondin motifs 9 isoform X5;protein_id=XP_036021608.1;extra_copy_number=0
CM058246.1	Liftoff	CDS	101098291	101098408	.	-	.	ID=cds-XP_036021608.1;Parent=rna-XM_036165715.1;Dbxref=GeneID:101401,GenBank:XP_036021608.1,MGI:MGI:1916320;Name=XP_036021608.1;gbkey=CDS;gene=Adamts9;product=A disintegrin and metalloproteinase with thrombospondin motifs 9 isoform X5;protein_id=XP_036021608.1;extra_copy_number=0
CM058246.1	Liftoff	CDS	101100487	101100623	.	-	.	ID=cds-XP_036021608.1;Parent=rna-XM_036165715.1;Dbxref=GeneID:101401,GenBank:XP_036021608.1,MGI:MGI:1916320;Name=XP_036021608.1;gbkey=CDS;gene=Adamts9;product=A disintegrin and metalloproteinase with thrombospondin motifs 9 isoform X5;protein_id=XP_036021608.1;extra_copy_number=0
CM058246.1	Liftoff	CDS	101100714	101100895	.	-	.	ID=cds-XP_036021608.1;Parent=rna-XM_036165715.1;Dbxref=GeneID:101401,GenBank:XP_036021608.1,MGI:MGI:1916320;Name=XP_036021608.1;gbkey=CDS;gene=Adamts9;product=A disintegrin and metalloproteinase with thrombospondin motifs 9 isoform X5;protein_id=XP_036021608.1;extra_copy_number=0
CM058246.1	Liftoff	CDS	101104846	101104991	.	-	.	ID=cds-XP_036021608.1;Parent=rna-XM_036165715.1;Dbxref=GeneID:101401,GenBank:XP_036021608.1,MGI:MGI:1916320;Name=XP_036021608.1;gbkey=CDS;gene=Adamts9;product=A disintegrin and metalloproteinase with thrombospondin motifs 9 isoform X5;protein_id=XP_036021608.1;extra_copy_number=0
CM058246.1	Liftoff	CDS	101111982	101112086	.	-	.	ID=cds-XP_036021608.1;Parent=rna-XM_036165715.1;Dbxref=GeneID:101401,GenBank:XP_036021608.1,MGI:MGI:1916320;Name=XP_036021608.1;gbkey=CDS;gene=Adamts9;product=A disintegrin and metalloproteinase with thrombospondin motifs 9 isoform X5;protein_id=XP_036021608.1;extra_copy_number=0
CM058246.1	Liftoff	CDS	101114295	101114436	.	-	.	ID=cds-XP_036021608.1;Parent=rna-XM_036165715.1;Dbxref=GeneID:101401,GenBank:XP_036021608.1,MGI:MGI:1916320;Name=XP_036021608.1;gbkey=CDS;gene=Adamts9;product=A disintegrin and metalloproteinase with thrombospondin motifs 9 isoform X5;protein_id=XP_036021608.1;extra_copy_number=0
CM058246.1	Liftoff	CDS	101115761	101115907	.	-	.	ID=cds-XP_036021608.1;Parent=rna-XM_036165715.1;Dbxref=GeneID:101401,GenBank:XP_036021608.1,MGI:MGI:1916320;Name=XP_036021608.1;gbkey=CDS;gene=Adamts9;product=A disintegrin and metalloproteinase with thrombospondin motifs 9 isoform X5;protein_id=XP_036021608.1;extra_copy_number=0
CM058246.1	Liftoff	CDS	101119088	101119193	.	-	.	ID=cds-XP_036021608.1;Parent=rna-XM_036165715.1;Dbxref=GeneID:101401,GenBank:XP_036021608.1,MGI:MGI:1916320;Name=XP_036021608.1;gbkey=CDS;gene=Adamts9;product=A disintegrin and metalloproteinase with thrombospondin motifs 9 isoform X5;protein_id=XP_036021608.1;extra_copy_number=0
CM058246.1	Liftoff	CDS	101119309	101119349	.	-	.	ID=cds-XP_036021608.1;Parent=rna-XM_036165715.1;Dbxref=GeneID:101401,GenBank:XP_036021608.1,MGI:MGI:1916320;Name=XP_036021608.1;gbkey=CDS;gene=Adamts9;product=A disintegrin and metalloproteinase with thrombospondin motifs 9 isoform X5;protein_id=XP_036021608.1;extra_copy_number=0
CM058246.1	Liftoff	CDS	101120300	101120415	.	-	.	ID=cds-XP_036021608.1;Parent=rna-XM_036165715.1;Dbxref=GeneID:101401,GenBank:XP_036021608.1,MGI:MGI:1916320;Name=XP_036021608.1;gbkey=CDS;gene=Adamts9;product=A disintegrin and metalloproteinase with thrombospondin motifs 9 isoform X5;protein_id=XP_036021608.1;extra_copy_number=0
CM058246.1	Liftoff	CDS	101120517	101120600	.	-	.	ID=cds-XP_036021608.1;Parent=rna-XM_036165715.1;Dbxref=GeneID:101401,GenBank:XP_036021608.1,MGI:MGI:1916320;Name=XP_036021608.1;gbkey=CDS;gene=Adamts9;product=A disintegrin and metalloproteinase with thrombospondin motifs 9 isoform X5;protein_id=XP_036021608.1;extra_copy_number=0
CM058246.1	Liftoff	CDS	101123234	101123523	.	-	.	ID=cds-XP_036021608.1;Parent=rna-XM_036165715.1;Dbxref=GeneID:101401,GenBank:XP_036021608.1,MGI:MGI:1916320;Name=XP_036021608.1;gbkey=CDS;gene=Adamts9;product=A disintegrin and metalloproteinase with thrombospondin motifs 9 isoform X5;protein_id=XP_036021608.1;extra_copy_number=0
CM058246.1	Liftoff	CDS	101147864	101148026	.	-	.	ID=cds-XP_036021608.1;Parent=rna-XM_036165715.1;Dbxref=GeneID:101401,GenBank:XP_036021608.1,MGI:MGI:1916320;Name=XP_036021608.1;gbkey=CDS;gene=Adamts9;product=A disintegrin and metalloproteinase with thrombospondin motifs 9 isoform X5;protein_id=XP_036021608.1;extra_copy_number=0
CM058246.1	Liftoff	CDS	101152665	101153065	.	-	.	ID=cds-XP_036021608.1;Parent=rna-XM_036165715.1;Dbxref=GeneID:101401,GenBank:XP_036021608.1,MGI:MGI:1916320;Name=XP_036021608.1;gbkey=CDS;gene=Adamts9;product=A disintegrin and metalloproteinase with thrombospondin motifs 9 isoform X5;protein_id=XP_036021608.1;extra_copy_number=0
CM058246.1	Liftoff	CDS	101153659	101153773	.	-	.	ID=cds-XP_036021608.1;Parent=rna-XM_036165715.1;Dbxref=GeneID:101401,GenBank:XP_036021608.1,MGI:MGI:1916320;Name=XP_036021608.1;gbkey=CDS;gene=Adamts9;product=A disintegrin and metalloproteinase with thrombospondin motifs 9 isoform X5;protein_id=XP_036021608.1;extra_copy_number=0
CM058246.1	Liftoff	mRNA	100983296	101154152	.	-	.	ID=rna-NM_175314.4;Parent=gene-Adamts9;Dbxref=GeneID:101401,GenBank:NM_175314.4,MGI:MGI:1916320;Name=NM_175314.4;gbkey=mRNA;gene=Adamts9;product=a disintegrin-like and metallopeptidase (reprolysin type) with thrombospondin type 1 motif%2C 9;tag=RefSeq Select;transcript_id=NM_175314.4;matches_ref_protein=True;valid_ORF=True;extra_copy_number=0
CM058246.1	Liftoff	exon	100983296	100985172	.	-	.	ID=exon-NM_175314.4-40;Parent=rna-NM_175314.4;Dbxref=GeneID:101401,GenBank:NM_175314.4,MGI:MGI:1916320;gbkey=mRNA;gene=Adamts9;product=a disintegrin-like and metallopeptidase (reprolysin type) with thrombospondin type 1 motif%2C 9;tag=RefSeq Select;transcript_id=NM_175314.4;extra_copy_number=0
CM058246.1	Liftoff	exon	100987989	100988083	.	-	.	ID=exon-NM_175314.4-39;Parent=rna-NM_175314.4;Dbxref=GeneID:101401,GenBank:NM_175314.4,MGI:MGI:1916320;gbkey=mRNA;gene=Adamts9;product=a disintegrin-like and metallopeptidase (reprolysin type) with thrombospondin type 1 motif%2C 9;tag=RefSeq Select;transcript_id=NM_175314.4;extra_copy_number=0
CM058246.1	Liftoff	exon	100997442	100997546	.	-	.	ID=exon-NM_175314.4-38;Parent=rna-NM_175314.4;Dbxref=GeneID:101401,GenBank:NM_175314.4,MGI:MGI:1916320;gbkey=mRNA;gene=Adamts9;product=a disintegrin-like and metallopeptidase (reprolysin type) with thrombospondin type 1 motif%2C 9;tag=RefSeq Select;transcript_id=NM_175314.4;extra_copy_number=0
CM058246.1	Liftoff	exon	101004086	101004177	.	-	.	ID=exon-NM_175314.4-37;Parent=rna-NM_175314.4;Dbxref=GeneID:101401,GenBank:NM_175314.4,MGI:MGI:1916320;gbkey=mRNA;gene=Adamts9;product=a disintegrin-like and metallopeptidase (reprolysin type) with thrombospondin type 1 motif%2C 9;tag=RefSeq Select;transcript_id=NM_175314.4;extra_copy_number=0
CM058246.1	Liftoff	exon	101006527	101006660	.	-	.	ID=exon-NM_175314.4-36;Parent=rna-NM_175314.4;Dbxref=GeneID:101401,GenBank:NM_175314.4,MGI:MGI:1916320;gbkey=mRNA;gene=Adamts9;product=a disintegrin-like and metallopeptidase (reprolysin type) with thrombospondin type 1 motif%2C 9;tag=RefSeq Select;transcript_id=NM_175314.4;extra_copy_number=0
CM058246.1	Liftoff	exon	101006753	101006847	.	-	.	ID=exon-NM_175314.4-35;Parent=rna-NM_175314.4;Dbxref=GeneID:101401,GenBank:NM_175314.4,MGI:MGI:1916320;gbkey=mRNA;gene=Adamts9;product=a disintegrin-like and metallopeptidase (reprolysin type) with thrombospondin type 1 motif%2C 9;tag=RefSeq Select;transcript_id=NM_175314.4;extra_copy_number=0
CM058246.1	Liftoff	exon	101006954	101007048	.	-	.	ID=exon-NM_175314.4-34;Parent=rna-NM_175314.4;Dbxref=GeneID:101401,GenBank:NM_175314.4,MGI:MGI:1916320;gbkey=mRNA;gene=Adamts9;product=a disintegrin-like and metallopeptidase (reprolysin type) with thrombospondin type 1 motif%2C 9;tag=RefSeq Select;transcript_id=NM_175314.4;extra_copy_number=0
CM058246.1	Liftoff	exon	101007592	101007724	.	-	.	ID=exon-NM_175314.4-33;Parent=rna-NM_175314.4;Dbxref=GeneID:101401,GenBank:NM_175314.4,MGI:MGI:1916320;gbkey=mRNA;gene=Adamts9;product=a disintegrin-like and metallopeptidase (reprolysin type) with thrombospondin type 1 motif%2C 9;tag=RefSeq Select;transcript_id=NM_175314.4;extra_copy_number=0
CM058246.1	Liftoff	exon	101008582	101008776	.	-	.	ID=exon-NM_175314.4-32;Parent=rna-NM_175314.4;Dbxref=GeneID:101401,GenBank:NM_175314.4,MGI:MGI:1916320;gbkey=mRNA;gene=Adamts9;product=a disintegrin-like and metallopeptidase (reprolysin type) with thrombospondin type 1 motif%2C 9;tag=RefSeq Select;transcript_id=NM_175314.4;extra_copy_number=0
CM058246.1	Liftoff	exon	101017618	101017788	.	-	.	ID=exon-NM_175314.4-31;Parent=rna-NM_175314.4;Dbxref=GeneID:101401,GenBank:NM_175314.4,MGI:MGI:1916320;gbkey=mRNA;gene=Adamts9;product=a disintegrin-like and metallopeptidase (reprolysin type) with thrombospondin type 1 motif%2C 9;tag=RefSeq Select;transcript_id=NM_175314.4;extra_copy_number=0
CM058246.1	Liftoff	exon	101027073	101027246	.	-	.	ID=exon-NM_175314.4-30;Parent=rna-NM_175314.4;Dbxref=GeneID:101401,GenBank:NM_175314.4,MGI:MGI:1916320;gbkey=mRNA;gene=Adamts9;product=a disintegrin-like and metallopeptidase (reprolysin type) with thrombospondin type 1 motif%2C 9;tag=RefSeq Select;transcript_id=NM_175314.4;extra_copy_number=0
CM058246.1	Liftoff	exon	101033950	101034117	.	-	.	ID=exon-NM_175314.4-29;Parent=rna-NM_175314.4;Dbxref=GeneID:101401,GenBank:NM_175314.4,MGI:MGI:1916320;gbkey=mRNA;gene=Adamts9;product=a disintegrin-like and metallopeptidase (reprolysin type) with thrombospondin type 1 motif%2C 9;tag=RefSeq Select;transcript_id=NM_175314.4;extra_copy_number=0
CM058246.1	Liftoff	exon	101059897	101060073	.	-	.	ID=exon-NM_175314.4-28;Parent=rna-NM_175314.4;Dbxref=GeneID:101401,GenBank:NM_175314.4,MGI:MGI:1916320;gbkey=mRNA;gene=Adamts9;product=a disintegrin-like and metallopeptidase (reprolysin type) with thrombospondin type 1 motif%2C 9;tag=RefSeq Select;transcript_id=NM_175314.4;extra_copy_number=0
CM058246.1	Liftoff	exon	101064809	101064970	.	-	.	ID=exon-NM_175314.4-27;Parent=rna-NM_175314.4;Dbxref=GeneID:101401,GenBank:NM_175314.4,MGI:MGI:1916320;gbkey=mRNA;gene=Adamts9;product=a disintegrin-like and metallopeptidase (reprolysin type) with thrombospondin type 1 motif%2C 9;tag=RefSeq Select;transcript_id=NM_175314.4;extra_copy_number=0
CM058246.1	Liftoff	exon	101068491	101068748	.	-	.	ID=exon-NM_175314.4-26;Parent=rna-NM_175314.4;Dbxref=GeneID:101401,GenBank:NM_175314.4,MGI:MGI:1916320;gbkey=mRNA;gene=Adamts9;product=a disintegrin-like and metallopeptidase (reprolysin type) with thrombospondin type 1 motif%2C 9;tag=RefSeq Select;transcript_id=NM_175314.4;extra_copy_number=0
CM058246.1	Liftoff	exon	101070371	101070538	.	-	.	ID=exon-NM_175314.4-25;Parent=rna-NM_175314.4;Dbxref=GeneID:101401,GenBank:NM_175314.4,MGI:MGI:1916320;gbkey=mRNA;gene=Adamts9;product=a disintegrin-like and metallopeptidase (reprolysin type) with thrombospondin type 1 motif%2C 9;tag=RefSeq Select;transcript_id=NM_175314.4;extra_copy_number=0
CM058246.1	Liftoff	exon	101070705	101070809	.	-	.	ID=exon-NM_175314.4-24;Parent=rna-NM_175314.4;Dbxref=GeneID:101401,GenBank:NM_175314.4,MGI:MGI:1916320;gbkey=mRNA;gene=Adamts9;product=a disintegrin-like and metallopeptidase (reprolysin type) with thrombospondin type 1 motif%2C 9;tag=RefSeq Select;transcript_id=NM_175314.4;extra_copy_number=0
CM058246.1	Liftoff	exon	101073932	101074051	.	-	.	ID=exon-NM_175314.4-23;Parent=rna-NM_175314.4;Dbxref=GeneID:101401,GenBank:NM_175314.4,MGI:MGI:1916320;gbkey=mRNA;gene=Adamts9;product=a disintegrin-like and metallopeptidase (reprolysin type) with thrombospondin type 1 motif%2C 9;tag=RefSeq Select;transcript_id=NM_175314.4;extra_copy_number=0
CM058246.1	Liftoff	exon	101080540	101080704	.	-	.	ID=exon-NM_175314.4-22;Parent=rna-NM_175314.4;Dbxref=GeneID:101401,GenBank:NM_175314.4,MGI:MGI:1916320;gbkey=mRNA;gene=Adamts9;product=a disintegrin-like and metallopeptidase (reprolysin type) with thrombospondin type 1 motif%2C 9;tag=RefSeq Select;transcript_id=NM_175314.4;extra_copy_number=0
CM058246.1	Liftoff	exon	101082893	101083057	.	-	.	ID=exon-NM_175314.4-21;Parent=rna-NM_175314.4;Dbxref=GeneID:101401,GenBank:NM_175314.4,MGI:MGI:1916320;gbkey=mRNA;gene=Adamts9;product=a disintegrin-like and metallopeptidase (reprolysin type) with thrombospondin type 1 motif%2C 9;tag=RefSeq Select;transcript_id=NM_175314.4;extra_copy_number=0
CM058246.1	Liftoff	exon	101083395	101083605	.	-	.	ID=exon-NM_175314.4-20;Parent=rna-NM_175314.4;Dbxref=GeneID:101401,GenBank:NM_175314.4,MGI:MGI:1916320;gbkey=mRNA;gene=Adamts9;product=a disintegrin-like and metallopeptidase (reprolysin type) with thrombospondin type 1 motif%2C 9;tag=RefSeq Select;transcript_id=NM_175314.4;extra_copy_number=0
CM058246.1	Liftoff	exon	101090451	101090577	.	-	.	ID=exon-NM_175314.4-19;Parent=rna-NM_175314.4;Dbxref=GeneID:101401,GenBank:NM_175314.4,MGI:MGI:1916320;gbkey=mRNA;gene=Adamts9;product=a disintegrin-like and metallopeptidase (reprolysin type) with thrombospondin type 1 motif%2C 9;tag=RefSeq Select;transcript_id=NM_175314.4;extra_copy_number=0
CM058246.1	Liftoff	exon	101091227	101091356	.	-	.	ID=exon-NM_175314.4-18;Parent=rna-NM_175314.4;Dbxref=GeneID:101401,GenBank:NM_175314.4,MGI:MGI:1916320;gbkey=mRNA;gene=Adamts9;product=a disintegrin-like and metallopeptidase (reprolysin type) with thrombospondin type 1 motif%2C 9;tag=RefSeq Select;transcript_id=NM_175314.4;extra_copy_number=0
CM058246.1	Liftoff	exon	101091443	101091609	.	-	.	ID=exon-NM_175314.4-17;Parent=rna-NM_175314.4;Dbxref=GeneID:101401,GenBank:NM_175314.4,MGI:MGI:1916320;gbkey=mRNA;gene=Adamts9;product=a disintegrin-like and metallopeptidase (reprolysin type) with thrombospondin type 1 motif%2C 9;tag=RefSeq Select;transcript_id=NM_175314.4;extra_copy_number=0
CM058246.1	Liftoff	exon	101097946	101098041	.	-	.	ID=exon-NM_175314.4-16;Parent=rna-NM_175314.4;Dbxref=GeneID:101401,GenBank:NM_175314.4,MGI:MGI:1916320;gbkey=mRNA;gene=Adamts9;product=a disintegrin-like and metallopeptidase (reprolysin type) with thrombospondin type 1 motif%2C 9;tag=RefSeq Select;transcript_id=NM_175314.4;extra_copy_number=0
CM058246.1	Liftoff	exon	101098291	101098408	.	-	.	ID=exon-NM_175314.4-15;Parent=rna-NM_175314.4;Dbxref=GeneID:101401,GenBank:NM_175314.4,MGI:MGI:1916320;gbkey=mRNA;gene=Adamts9;product=a disintegrin-like and metallopeptidase (reprolysin type) with thrombospondin type 1 motif%2C 9;tag=RefSeq Select;transcript_id=NM_175314.4;extra_copy_number=0
CM058246.1	Liftoff	exon	101100487	101100623	.	-	.	ID=exon-NM_175314.4-14;Parent=rna-NM_175314.4;Dbxref=GeneID:101401,GenBank:NM_175314.4,MGI:MGI:1916320;gbkey=mRNA;gene=Adamts9;product=a disintegrin-like and metallopeptidase (reprolysin type) with thrombospondin type 1 motif%2C 9;tag=RefSeq Select;transcript_id=NM_175314.4;extra_copy_number=0
CM058246.1	Liftoff	exon	101100714	101100895	.	-	.	ID=exon-NM_175314.4-13;Parent=rna-NM_175314.4;Dbxref=GeneID:101401,GenBank:NM_175314.4,MGI:MGI:1916320;gbkey=mRNA;gene=Adamts9;product=a disintegrin-like and metallopeptidase (reprolysin type) with thrombospondin type 1 motif%2C 9;tag=RefSeq Select;transcript_id=NM_175314.4;extra_copy_number=0
CM058246.1	Liftoff	exon	101104846	101104991	.	-	.	ID=exon-NM_175314.4-12;Parent=rna-NM_175314.4;Dbxref=GeneID:101401,GenBank:NM_175314.4,MGI:MGI:1916320;gbkey=mRNA;gene=Adamts9;product=a disintegrin-like and metallopeptidase (reprolysin type) with thrombospondin type 1 motif%2C 9;tag=RefSeq Select;transcript_id=NM_175314.4;extra_copy_number=0
CM058246.1	Liftoff	exon	101111982	101112086	.	-	.	ID=exon-NM_175314.4-11;Parent=rna-NM_175314.4;Dbxref=GeneID:101401,GenBank:NM_175314.4,MGI:MGI:1916320;gbkey=mRNA;gene=Adamts9;product=a disintegrin-like and metallopeptidase (reprolysin type) with thrombospondin type 1 motif%2C 9;tag=RefSeq Select;transcript_id=NM_175314.4;extra_copy_number=0
CM058246.1	Liftoff	exon	101114295	101114436	.	-	.	ID=exon-NM_175314.4-10;Parent=rna-NM_175314.4;Dbxref=GeneID:101401,GenBank:NM_175314.4,MGI:MGI:1916320;gbkey=mRNA;gene=Adamts9;product=a disintegrin-like and metallopeptidase (reprolysin type) with thrombospondin type 1 motif%2C 9;tag=RefSeq Select;transcript_id=NM_175314.4;extra_copy_number=0
CM058246.1	Liftoff	exon	101115761	101115907	.	-	.	ID=exon-NM_175314.4-9;Parent=rna-NM_175314.4;Dbxref=GeneID:101401,GenBank:NM_175314.4,MGI:MGI:1916320;gbkey=mRNA;gene=Adamts9;product=a disintegrin-like and metallopeptidase (reprolysin type) with thrombospondin type 1 motif%2C 9;tag=RefSeq Select;transcript_id=NM_175314.4;extra_copy_number=0
CM058246.1	Liftoff	exon	101119088	101119193	.	-	.	ID=exon-NM_175314.4-8;Parent=rna-NM_175314.4;Dbxref=GeneID:101401,GenBank:NM_175314.4,MGI:MGI:1916320;gbkey=mRNA;gene=Adamts9;product=a disintegrin-like and metallopeptidase (reprolysin type) with thrombospondin type 1 motif%2C 9;tag=RefSeq Select;transcript_id=NM_175314.4;extra_copy_number=0
CM058246.1	Liftoff	exon	101119309	101119349	.	-	.	ID=exon-NM_175314.4-7;Parent=rna-NM_175314.4;Dbxref=GeneID:101401,GenBank:NM_175314.4,MGI:MGI:1916320;gbkey=mRNA;gene=Adamts9;product=a disintegrin-like and metallopeptidase (reprolysin type) with thrombospondin type 1 motif%2C 9;tag=RefSeq Select;transcript_id=NM_175314.4;extra_copy_number=0
CM058246.1	Liftoff	exon	101120300	101120415	.	-	.	ID=exon-NM_175314.4-6;Parent=rna-NM_175314.4;Dbxref=GeneID:101401,GenBank:NM_175314.4,MGI:MGI:1916320;gbkey=mRNA;gene=Adamts9;product=a disintegrin-like and metallopeptidase (reprolysin type) with thrombospondin type 1 motif%2C 9;tag=RefSeq Select;transcript_id=NM_175314.4;extra_copy_number=0
CM058246.1	Liftoff	exon	101120517	101120600	.	-	.	ID=exon-NM_175314.4-5;Parent=rna-NM_175314.4;Dbxref=GeneID:101401,GenBank:NM_175314.4,MGI:MGI:1916320;gbkey=mRNA;gene=Adamts9;product=a disintegrin-like and metallopeptidase (reprolysin type) with thrombospondin type 1 motif%2C 9;tag=RefSeq Select;transcript_id=NM_175314.4;extra_copy_number=0
CM058246.1	Liftoff	exon	101123234	101123523	.	-	.	ID=exon-NM_175314.4-4;Parent=rna-NM_175314.4;Dbxref=GeneID:101401,GenBank:NM_175314.4,MGI:MGI:1916320;gbkey=mRNA;gene=Adamts9;product=a disintegrin-like and metallopeptidase (reprolysin type) with thrombospondin type 1 motif%2C 9;tag=RefSeq Select;transcript_id=NM_175314.4;extra_copy_number=0
CM058246.1	Liftoff	exon	101147864	101148026	.	-	.	ID=exon-NM_175314.4-3;Parent=rna-NM_175314.4;Dbxref=GeneID:101401,GenBank:NM_175314.4,MGI:MGI:1916320;gbkey=mRNA;gene=Adamts9;product=a disintegrin-like and metallopeptidase (reprolysin type) with thrombospondin type 1 motif%2C 9;tag=RefSeq Select;transcript_id=NM_175314.4;extra_copy_number=0
CM058246.1	Liftoff	exon	101152665	101153065	.	-	.	ID=exon-NM_175314.4-2;Parent=rna-NM_175314.4;Dbxref=GeneID:101401,GenBank:NM_175314.4,MGI:MGI:1916320;gbkey=mRNA;gene=Adamts9;product=a disintegrin-like and metallopeptidase (reprolysin type) with thrombospondin type 1 motif%2C 9;tag=RefSeq Select;transcript_id=NM_175314.4;extra_copy_number=0
CM058246.1	Liftoff	exon	101153659	101154152	.	-	.	ID=exon-NM_175314.4-1;Parent=rna-NM_175314.4;Dbxref=GeneID:101401,GenBank:NM_175314.4,MGI:MGI:1916320;gbkey=mRNA;gene=Adamts9;product=a disintegrin-like and metallopeptidase (reprolysin type) with thrombospondin type 1 motif%2C 9;tag=RefSeq Select;transcript_id=NM_175314.4;extra_copy_number=0
CM058246.1	Liftoff	CDS	100987994	100988083	.	-	.	ID=cds-NP_780523.3;Parent=rna-NM_175314.4;Dbxref=CCDS:CCDS51855.2,GeneID:101401,GenBank:NP_780523.3,MGI:MGI:1916320;Name=NP_780523.3;gbkey=CDS;gene=Adamts9;product=A disintegrin and metalloproteinase with thrombospondin motifs 9 precursor;protein_id=NP_780523.3;tag=RefSeq Select;extra_copy_number=0
CM058246.1	Liftoff	CDS	100997442	100997546	.	-	.	ID=cds-NP_780523.3;Parent=rna-NM_175314.4;Dbxref=CCDS:CCDS51855.2,GeneID:101401,GenBank:NP_780523.3,MGI:MGI:1916320;Name=NP_780523.3;gbkey=CDS;gene=Adamts9;product=A disintegrin and metalloproteinase with thrombospondin motifs 9 precursor;protein_id=NP_780523.3;tag=RefSeq Select;extra_copy_number=0
CM058246.1	Liftoff	CDS	101004086	101004177	.	-	.	ID=cds-NP_780523.3;Parent=rna-NM_175314.4;Dbxref=CCDS:CCDS51855.2,GeneID:101401,GenBank:NP_780523.3,MGI:MGI:1916320;Name=NP_780523.3;gbkey=CDS;gene=Adamts9;product=A disintegrin and metalloproteinase with thrombospondin motifs 9 precursor;protein_id=NP_780523.3;tag=RefSeq Select;extra_copy_number=0
CM058246.1	Liftoff	CDS	101006527	101006660	.	-	.	ID=cds-NP_780523.3;Parent=rna-NM_175314.4;Dbxref=CCDS:CCDS51855.2,GeneID:101401,GenBank:NP_780523.3,MGI:MGI:1916320;Name=NP_780523.3;gbkey=CDS;gene=Adamts9;product=A disintegrin and metalloproteinase with thrombospondin motifs 9 precursor;protein_id=NP_780523.3;tag=RefSeq Select;extra_copy_number=0
CM058246.1	Liftoff	CDS	101006753	101006847	.	-	.	ID=cds-NP_780523.3;Parent=rna-NM_175314.4;Dbxref=CCDS:CCDS51855.2,GeneID:101401,GenBank:NP_780523.3,MGI:MGI:1916320;Name=NP_780523.3;gbkey=CDS;gene=Adamts9;product=A disintegrin and metalloproteinase with thrombospondin motifs 9 precursor;protein_id=NP_780523.3;tag=RefSeq Select;extra_copy_number=0
CM058246.1	Liftoff	CDS	101006954	101007048	.	-	.	ID=cds-NP_780523.3;Parent=rna-NM_175314.4;Dbxref=CCDS:CCDS51855.2,GeneID:101401,GenBank:NP_780523.3,MGI:MGI:1916320;Name=NP_780523.3;gbkey=CDS;gene=Adamts9;product=A disintegrin and metalloproteinase with thrombospondin motifs 9 precursor;protein_id=NP_780523.3;tag=RefSeq Select;extra_copy_number=0
CM058246.1	Liftoff	CDS	101007592	101007724	.	-	.	ID=cds-NP_780523.3;Parent=rna-NM_175314.4;Dbxref=CCDS:CCDS51855.2,GeneID:101401,GenBank:NP_780523.3,MGI:MGI:1916320;Name=NP_780523.3;gbkey=CDS;gene=Adamts9;product=A disintegrin and metalloproteinase with thrombospondin motifs 9 precursor;protein_id=NP_780523.3;tag=RefSeq Select;extra_copy_number=0
CM058246.1	Liftoff	CDS	101008582	101008776	.	-	.	ID=cds-NP_780523.3;Parent=rna-NM_175314.4;Dbxref=CCDS:CCDS51855.2,GeneID:101401,GenBank:NP_780523.3,MGI:MGI:1916320;Name=NP_780523.3;gbkey=CDS;gene=Adamts9;product=A disintegrin and metalloproteinase with thrombospondin motifs 9 precursor;protein_id=NP_780523.3;tag=RefSeq Select;extra_copy_number=0
CM058246.1	Liftoff	CDS	101017618	101017788	.	-	.	ID=cds-NP_780523.3;Parent=rna-NM_175314.4;Dbxref=CCDS:CCDS51855.2,GeneID:101401,GenBank:NP_780523.3,MGI:MGI:1916320;Name=NP_780523.3;gbkey=CDS;gene=Adamts9;product=A disintegrin and metalloproteinase with thrombospondin motifs 9 precursor;protein_id=NP_780523.3;tag=RefSeq Select;extra_copy_number=0
CM058246.1	Liftoff	CDS	101027073	101027246	.	-	.	ID=cds-NP_780523.3;Parent=rna-NM_175314.4;Dbxref=CCDS:CCDS51855.2,GeneID:101401,GenBank:NP_780523.3,MGI:MGI:1916320;Name=NP_780523.3;gbkey=CDS;gene=Adamts9;product=A disintegrin and metalloproteinase with thrombospondin motifs 9 precursor;protein_id=NP_780523.3;tag=RefSeq Select;extra_copy_number=0
CM058246.1	Liftoff	CDS	101033950	101034117	.	-	.	ID=cds-NP_780523.3;Parent=rna-NM_175314.4;Dbxref=CCDS:CCDS51855.2,GeneID:101401,GenBank:NP_780523.3,MGI:MGI:1916320;Name=NP_780523.3;gbkey=CDS;gene=Adamts9;product=A disintegrin and metalloproteinase with thrombospondin motifs 9 precursor;protein_id=NP_780523.3;tag=RefSeq Select;extra_copy_number=0
CM058246.1	Liftoff	CDS	101059897	101060073	.	-	.	ID=cds-NP_780523.3;Parent=rna-NM_175314.4;Dbxref=CCDS:CCDS51855.2,GeneID:101401,GenBank:NP_780523.3,MGI:MGI:1916320;Name=NP_780523.3;gbkey=CDS;gene=Adamts9;product=A disintegrin and metalloproteinase with thrombospondin motifs 9 precursor;protein_id=NP_780523.3;tag=RefSeq Select;extra_copy_number=0
CM058246.1	Liftoff	CDS	101064809	101064970	.	-	.	ID=cds-NP_780523.3;Parent=rna-NM_175314.4;Dbxref=CCDS:CCDS51855.2,GeneID:101401,GenBank:NP_780523.3,MGI:MGI:1916320;Name=NP_780523.3;gbkey=CDS;gene=Adamts9;product=A disintegrin and metalloproteinase with thrombospondin motifs 9 precursor;protein_id=NP_780523.3;tag=RefSeq Select;extra_copy_number=0
CM058246.1	Liftoff	CDS	101068491	101068748	.	-	.	ID=cds-NP_780523.3;Parent=rna-NM_175314.4;Dbxref=CCDS:CCDS51855.2,GeneID:101401,GenBank:NP_780523.3,MGI:MGI:1916320;Name=NP_780523.3;gbkey=CDS;gene=Adamts9;product=A disintegrin and metalloproteinase with thrombospondin motifs 9 precursor;protein_id=NP_780523.3;tag=RefSeq Select;extra_copy_number=0
CM058246.1	Liftoff	CDS	101070371	101070538	.	-	.	ID=cds-NP_780523.3;Parent=rna-NM_175314.4;Dbxref=CCDS:CCDS51855.2,GeneID:101401,GenBank:NP_780523.3,MGI:MGI:1916320;Name=NP_780523.3;gbkey=CDS;gene=Adamts9;product=A disintegrin and metalloproteinase with thrombospondin motifs 9 precursor;protein_id=NP_780523.3;tag=RefSeq Select;extra_copy_number=0
CM058246.1	Liftoff	CDS	101070705	101070809	.	-	.	ID=cds-NP_780523.3;Parent=rna-NM_175314.4;Dbxref=CCDS:CCDS51855.2,GeneID:101401,GenBank:NP_780523.3,MGI:MGI:1916320;Name=NP_780523.3;gbkey=CDS;gene=Adamts9;product=A disintegrin and metalloproteinase with thrombospondin motifs 9 precursor;protein_id=NP_780523.3;tag=RefSeq Select;extra_copy_number=0
CM058246.1	Liftoff	CDS	101073932	101074051	.	-	.	ID=cds-NP_780523.3;Parent=rna-NM_175314.4;Dbxref=CCDS:CCDS51855.2,GeneID:101401,GenBank:NP_780523.3,MGI:MGI:1916320;Name=NP_780523.3;gbkey=CDS;gene=Adamts9;product=A disintegrin and metalloproteinase with thrombospondin motifs 9 precursor;protein_id=NP_780523.3;tag=RefSeq Select;extra_copy_number=0
CM058246.1	Liftoff	CDS	101080540	101080704	.	-	.	ID=cds-NP_780523.3;Parent=rna-NM_175314.4;Dbxref=CCDS:CCDS51855.2,GeneID:101401,GenBank:NP_780523.3,MGI:MGI:1916320;Name=NP_780523.3;gbkey=CDS;gene=Adamts9;product=A disintegrin and metalloproteinase with thrombospondin motifs 9 precursor;protein_id=NP_780523.3;tag=RefSeq Select;extra_copy_number=0
CM058246.1	Liftoff	CDS	101082893	101083057	.	-	.	ID=cds-NP_780523.3;Parent=rna-NM_175314.4;Dbxref=CCDS:CCDS51855.2,GeneID:101401,GenBank:NP_780523.3,MGI:MGI:1916320;Name=NP_780523.3;gbkey=CDS;gene=Adamts9;product=A disintegrin and metalloproteinase with thrombospondin motifs 9 precursor;protein_id=NP_780523.3;tag=RefSeq Select;extra_copy_number=0
CM058246.1	Liftoff	CDS	101083395	101083605	.	-	.	ID=cds-NP_780523.3;Parent=rna-NM_175314.4;Dbxref=CCDS:CCDS51855.2,GeneID:101401,GenBank:NP_780523.3,MGI:MGI:1916320;Name=NP_780523.3;gbkey=CDS;gene=Adamts9;product=A disintegrin and metalloproteinase with thrombospondin motifs 9 precursor;protein_id=NP_780523.3;tag=RefSeq Select;extra_copy_number=0
CM058246.1	Liftoff	CDS	101090451	101090577	.	-	.	ID=cds-NP_780523.3;Parent=rna-NM_175314.4;Dbxref=CCDS:CCDS51855.2,GeneID:101401,GenBank:NP_780523.3,MGI:MGI:1916320;Name=NP_780523.3;gbkey=CDS;gene=Adamts9;product=A disintegrin and metalloproteinase with thrombospondin motifs 9 precursor;protein_id=NP_780523.3;tag=RefSeq Select;extra_copy_number=0
CM058246.1	Liftoff	CDS	101091227	101091356	.	-	.	ID=cds-NP_780523.3;Parent=rna-NM_175314.4;Dbxref=CCDS:CCDS51855.2,GeneID:101401,GenBank:NP_780523.3,MGI:MGI:1916320;Name=NP_780523.3;gbkey=CDS;gene=Adamts9;product=A disintegrin and metalloproteinase with thrombospondin motifs 9 precursor;protein_id=NP_780523.3;tag=RefSeq Select;extra_copy_number=0
CM058246.1	Liftoff	CDS	101091443	101091609	.	-	.	ID=cds-NP_780523.3;Parent=rna-NM_175314.4;Dbxref=CCDS:CCDS51855.2,GeneID:101401,GenBank:NP_780523.3,MGI:MGI:1916320;Name=NP_780523.3;gbkey=CDS;gene=Adamts9;product=A disintegrin and metalloproteinase with thrombospondin motifs 9 precursor;protein_id=NP_780523.3;tag=RefSeq Select;extra_copy_number=0
CM058246.1	Liftoff	CDS	101097946	101098041	.	-	.	ID=cds-NP_780523.3;Parent=rna-NM_175314.4;Dbxref=CCDS:CCDS51855.2,GeneID:101401,GenBank:NP_780523.3,MGI:MGI:1916320;Name=NP_780523.3;gbkey=CDS;gene=Adamts9;product=A disintegrin and metalloproteinase with thrombospondin motifs 9 precursor;protein_id=NP_780523.3;tag=RefSeq Select;extra_copy_number=0
CM058246.1	Liftoff	CDS	101098291	101098408	.	-	.	ID=cds-NP_780523.3;Parent=rna-NM_175314.4;Dbxref=CCDS:CCDS51855.2,GeneID:101401,GenBank:NP_780523.3,MGI:MGI:1916320;Name=NP_780523.3;gbkey=CDS;gene=Adamts9;product=A disintegrin and metalloproteinase with thrombospondin motifs 9 precursor;protein_id=NP_780523.3;tag=RefSeq Select;extra_copy_number=0
CM058246.1	Liftoff	CDS	101100487	101100623	.	-	.	ID=cds-NP_780523.3;Parent=rna-NM_175314.4;Dbxref=CCDS:CCDS51855.2,GeneID:101401,GenBank:NP_780523.3,MGI:MGI:1916320;Name=NP_780523.3;gbkey=CDS;gene=Adamts9;product=A disintegrin and metalloproteinase with thrombospondin motifs 9 precursor;protein_id=NP_780523.3;tag=RefSeq Select;extra_copy_number=0
CM058246.1	Liftoff	CDS	101100714	101100895	.	-	.	ID=cds-NP_780523.3;Parent=rna-NM_175314.4;Dbxref=CCDS:CCDS51855.2,GeneID:101401,GenBank:NP_780523.3,MGI:MGI:1916320;Name=NP_780523.3;gbkey=CDS;gene=Adamts9;product=A disintegrin and metalloproteinase with thrombospondin motifs 9 precursor;protein_id=NP_780523.3;tag=RefSeq Select;extra_copy_number=0
CM058246.1	Liftoff	CDS	101104846	101104991	.	-	.	ID=cds-NP_780523.3;Parent=rna-NM_175314.4;Dbxref=CCDS:CCDS51855.2,GeneID:101401,GenBank:NP_780523.3,MGI:MGI:1916320;Name=NP_780523.3;gbkey=CDS;gene=Adamts9;product=A disintegrin and metalloproteinase with thrombospondin motifs 9 precursor;protein_id=NP_780523.3;tag=RefSeq Select;extra_copy_number=0
CM058246.1	Liftoff	CDS	101111982	101112086	.	-	.	ID=cds-NP_780523.3;Parent=rna-NM_175314.4;Dbxref=CCDS:CCDS51855.2,GeneID:101401,GenBank:NP_780523.3,MGI:MGI:1916320;Name=NP_780523.3;gbkey=CDS;gene=Adamts9;product=A disintegrin and metalloproteinase with thrombospondin motifs 9 precursor;protein_id=NP_780523.3;tag=RefSeq Select;extra_copy_number=0
CM058246.1	Liftoff	CDS	101114295	101114436	.	-	.	ID=cds-NP_780523.3;Parent=rna-NM_175314.4;Dbxref=CCDS:CCDS51855.2,GeneID:101401,GenBank:NP_780523.3,MGI:MGI:1916320;Name=NP_780523.3;gbkey=CDS;gene=Adamts9;product=A disintegrin and metalloproteinase with thrombospondin motifs 9 precursor;protein_id=NP_780523.3;tag=RefSeq Select;extra_copy_number=0
CM058246.1	Liftoff	CDS	101115761	101115907	.	-	.	ID=cds-NP_780523.3;Parent=rna-NM_175314.4;Dbxref=CCDS:CCDS51855.2,GeneID:101401,GenBank:NP_780523.3,MGI:MGI:1916320;Name=NP_780523.3;gbkey=CDS;gene=Adamts9;product=A disintegrin and metalloproteinase with thrombospondin motifs 9 precursor;protein_id=NP_780523.3;tag=RefSeq Select;extra_copy_number=0
CM058246.1	Liftoff	CDS	101119088	101119193	.	-	.	ID=cds-NP_780523.3;Parent=rna-NM_175314.4;Dbxref=CCDS:CCDS51855.2,GeneID:101401,GenBank:NP_780523.3,MGI:MGI:1916320;Name=NP_780523.3;gbkey=CDS;gene=Adamts9;product=A disintegrin and metalloproteinase with thrombospondin motifs 9 precursor;protein_id=NP_780523.3;tag=RefSeq Select;extra_copy_number=0
CM058246.1	Liftoff	CDS	101119309	101119349	.	-	.	ID=cds-NP_780523.3;Parent=rna-NM_175314.4;Dbxref=CCDS:CCDS51855.2,GeneID:101401,GenBank:NP_780523.3,MGI:MGI:1916320;Name=NP_780523.3;gbkey=CDS;gene=Adamts9;product=A disintegrin and metalloproteinase with thrombospondin motifs 9 precursor;protein_id=NP_780523.3;tag=RefSeq Select;extra_copy_number=0
CM058246.1	Liftoff	CDS	101120300	101120415	.	-	.	ID=cds-NP_780523.3;Parent=rna-NM_175314.4;Dbxref=CCDS:CCDS51855.2,GeneID:101401,GenBank:NP_780523.3,MGI:MGI:1916320;Name=NP_780523.3;gbkey=CDS;gene=Adamts9;product=A disintegrin and metalloproteinase with thrombospondin motifs 9 precursor;protein_id=NP_780523.3;tag=RefSeq Select;extra_copy_number=0
CM058246.1	Liftoff	CDS	101120517	101120600	.	-	.	ID=cds-NP_780523.3;Parent=rna-NM_175314.4;Dbxref=CCDS:CCDS51855.2,GeneID:101401,GenBank:NP_780523.3,MGI:MGI:1916320;Name=NP_780523.3;gbkey=CDS;gene=Adamts9;product=A disintegrin and metalloproteinase with thrombospondin motifs 9 precursor;protein_id=NP_780523.3;tag=RefSeq Select;extra_copy_number=0
CM058246.1	Liftoff	CDS	101123234	101123523	.	-	.	ID=cds-NP_780523.3;Parent=rna-NM_175314.4;Dbxref=CCDS:CCDS51855.2,GeneID:101401,GenBank:NP_780523.3,MGI:MGI:1916320;Name=NP_780523.3;gbkey=CDS;gene=Adamts9;product=A disintegrin and metalloproteinase with thrombospondin motifs 9 precursor;protein_id=NP_780523.3;tag=RefSeq Select;extra_copy_number=0
CM058246.1	Liftoff	CDS	101147864	101148026	.	-	.	ID=cds-NP_780523.3;Parent=rna-NM_175314.4;Dbxref=CCDS:CCDS51855.2,GeneID:101401,GenBank:NP_780523.3,MGI:MGI:1916320;Name=NP_780523.3;gbkey=CDS;gene=Adamts9;product=A disintegrin and metalloproteinase with thrombospondin motifs 9 precursor;protein_id=NP_780523.3;tag=RefSeq Select;extra_copy_number=0
CM058246.1	Liftoff	CDS	101152665	101153065	.	-	.	ID=cds-NP_780523.3;Parent=rna-NM_175314.4;Dbxref=CCDS:CCDS51855.2,GeneID:101401,GenBank:NP_780523.3,MGI:MGI:1916320;Name=NP_780523.3;gbkey=CDS;gene=Adamts9;product=A disintegrin and metalloproteinase with thrombospondin motifs 9 precursor;protein_id=NP_780523.3;tag=RefSeq Select;extra_copy_number=0
CM058246.1	Liftoff	CDS	101153659	101153773	.	-	.	ID=cds-NP_780523.3;Parent=rna-NM_175314.4;Dbxref=CCDS:CCDS51855.2,GeneID:101401,GenBank:NP_780523.3,MGI:MGI:1916320;Name=NP_780523.3;gbkey=CDS;gene=Adamts9;product=A disintegrin and metalloproteinase with thrombospondin motifs 9 precursor;protein_id=NP_780523.3;tag=RefSeq Select;extra_copy_number=0
CM058246.1	Liftoff	gene	100997540	100998558	.	+	.	ID=gene-Gm52913;Dbxref=GeneID:115490425,MGI:MGI:6367399;Name=Gm52913;description=predicted gene%2C 52913;gbkey=Gene;gene=Gm52913;gene_biotype=lncRNA;coverage=1.0;sequence_ID=0.995;extra_copy_number=0;copy_num_ID=gene-Gm52913_0
CM058246.1	Liftoff	lnc_RNA	100997540	100998558	.	+	.	ID=rna-XR_003956476.2;Parent=gene-Gm52913;Dbxref=GeneID:115490425,GenBank:XR_003956476.2,MGI:MGI:6367399;Name=XR_003956476.2;gbkey=ncRNA;gene=Gm52913;model_evidence=Supporting evidence includes similarity to: 100%25 coverage of the annotated genomic feature by RNAseq alignments%2C including 2 samples with support for all annotated introns;product=predicted gene%2C 52913;transcript_id=XR_003956476.2;extra_copy_number=0
CM058246.1	Liftoff	exon	100997540	100997632	.	+	.	ID=exon-XR_003956476.2-1;Parent=rna-XR_003956476.2;Dbxref=GeneID:115490425,GenBank:XR_003956476.2,MGI:MGI:6367399;gbkey=ncRNA;gene=Gm52913;product=predicted gene%2C 52913;transcript_id=XR_003956476.2;extra_copy_number=0
CM058246.1	Liftoff	exon	100997753	100997872	.	+	.	ID=exon-XR_003956476.2-2;Parent=rna-XR_003956476.2;Dbxref=GeneID:115490425,GenBank:XR_003956476.2,MGI:MGI:6367399;gbkey=ncRNA;gene=Gm52913;product=predicted gene%2C 52913;transcript_id=XR_003956476.2;extra_copy_number=0
CM058246.1	Liftoff	exon	100998301	100998558	.	+	.	ID=exon-XR_003956476.2-3;Parent=rna-XR_003956476.2;Dbxref=GeneID:115490425,GenBank:XR_003956476.2,MGI:MGI:6367399;gbkey=ncRNA;gene=Gm52913;product=predicted gene%2C 52913;transcript_id=XR_003956476.2;extra_copy_number=0
CM058246.1	Liftoff	gene	101027046	101054073	.	+	.	ID=gene-A730049H05Rik;Dbxref=GeneID:74516,MGI:MGI:1921766;Name=A730049H05Rik;description=RIKEN cDNA A730049H05 gene;gbkey=Gene;gene=A730049H05Rik;gene_biotype=lncRNA;gene_synonym=8430417A20Rik;coverage=1.0;sequence_ID=1.0;extra_copy_number=0;copy_num_ID=gene-A730049H05Rik_0
CM058246.1	Liftoff	lnc_RNA	101027046	101054073	.	+	.	ID=rna-NR_169152.1;Parent=gene-A730049H05Rik;Dbxref=GeneID:74516,GenBank:NR_169152.1,MGI:MGI:1921766;Name=NR_169152.1;gbkey=ncRNA;gene=A730049H05Rik;product=RIKEN cDNA A730049H05 gene;transcript_id=NR_169152.1;extra_copy_number=0
CM058246.1	Liftoff	exon	101027046	101027263	.	+	.	ID=exon-NR_169152.1-1;Parent=rna-NR_169152.1;Dbxref=GeneID:74516,GenBank:NR_169152.1,MGI:MGI:1921766;gbkey=ncRNA;gene=A730049H05Rik;product=RIKEN cDNA A730049H05 gene;transcript_id=NR_169152.1;extra_copy_number=0
CM058246.1	Liftoff	exon	101038520	101038706	.	+	.	ID=exon-NR_169152.1-2;Parent=rna-NR_169152.1;Dbxref=GeneID:74516,GenBank:NR_169152.1,MGI:MGI:1921766;gbkey=ncRNA;gene=A730049H05Rik;product=RIKEN cDNA A730049H05 gene;transcript_id=NR_169152.1;extra_copy_number=0
CM058246.1	Liftoff	exon	101042540	101042667	.	+	.	ID=exon-NR_169152.1-3;Parent=rna-NR_169152.1;Dbxref=GeneID:74516,GenBank:NR_169152.1,MGI:MGI:1921766;gbkey=ncRNA;gene=A730049H05Rik;product=RIKEN cDNA A730049H05 gene;transcript_id=NR_169152.1;extra_copy_number=0
CM058246.1	Liftoff	exon	101045042	101045089	.	+	.	ID=exon-NR_169152.1-4;Parent=rna-NR_169152.1;Dbxref=GeneID:74516,GenBank:NR_169152.1,MGI:MGI:1921766;gbkey=ncRNA;gene=A730049H05Rik;product=RIKEN cDNA A730049H05 gene;transcript_id=NR_169152.1;extra_copy_number=0
CM058246.1	Liftoff	exon	101052378	101054073	.	+	.	ID=exon-NR_169152.1-5;Parent=rna-NR_169152.1;Dbxref=GeneID:74516,GenBank:NR_169152.1,MGI:MGI:1921766;gbkey=ncRNA;gene=A730049H05Rik;product=RIKEN cDNA A730049H05 gene;transcript_id=NR_169152.1;extra_copy_number=0
CM058246.1	Liftoff	gene	101079962	101095033	.	+	.	ID=gene-Gm15737;Dbxref=GeneID:115490424,MGI:MGI:3783179;Name=Gm15737;description=predicted gene 15737;gbkey=Gene;gene=Gm15737;gene_biotype=lncRNA;coverage=1.0;sequence_ID=1.0;extra_copy_number=0;copy_num_ID=gene-Gm15737_0
CM058246.1	Liftoff	lnc_RNA	101079962	101095033	.	+	.	ID=rna-NR_169058.1;Parent=gene-Gm15737;Dbxref=GeneID:115490424,GenBank:NR_169058.1,MGI:MGI:3783179;Name=NR_169058.1;gbkey=ncRNA;gene=Gm15737;product=predicted gene 15737;transcript_id=NR_169058.1;extra_copy_number=0
CM058246.1	Liftoff	exon	101079962	101080099	.	+	.	ID=exon-NR_169058.1-1;Parent=rna-NR_169058.1;Dbxref=GeneID:115490424,GenBank:NR_169058.1,MGI:MGI:3783179;gbkey=ncRNA;gene=Gm15737;product=predicted gene 15737;transcript_id=NR_169058.1;extra_copy_number=0
CM058246.1	Liftoff	exon	101090263	101095033	.	+	.	ID=exon-NR_169058.1-2;Parent=rna-NR_169058.1;Dbxref=GeneID:115490424,GenBank:NR_169058.1,MGI:MGI:3783179;gbkey=ncRNA;gene=Gm15737;product=predicted gene 15737;transcript_id=NR_169058.1;extra_copy_number=0
CM058246.1	Liftoff	gene	101151200	101322394	.	+	.	ID=gene-9530026P05Rik;Dbxref=GeneID:330385,MGI:MGI:1924659;Name=9530026P05Rik;description=RIKEN cDNA 9530026P05 gene;gbkey=Gene;gene=9530026P05Rik;gene_biotype=lncRNA;gene_synonym=B430306B02;coverage=1.0;sequence_ID=1.0;extra_copy_number=0;copy_num_ID=gene-9530026P05Rik_0
CM058246.1	Liftoff	lnc_RNA	101151200	101322394	.	+	.	ID=rna-NR_015530.2;Parent=gene-9530026P05Rik;Dbxref=GeneID:330385,GenBank:NR_015530.2,MGI:MGI:1924659;Name=NR_015530.2;gbkey=ncRNA;gene=9530026P05Rik;product=RIKEN cDNA 9530026P05 gene;transcript_id=NR_015530.2;extra_copy_number=0
CM058246.1	Liftoff	exon	101151200	101151427	.	+	.	ID=exon-NR_015530.2-1;Parent=rna-NR_015530.2;Dbxref=GeneID:330385,GenBank:NR_015530.2,MGI:MGI:1924659;gbkey=ncRNA;gene=9530026P05Rik;product=RIKEN cDNA 9530026P05 gene;transcript_id=NR_015530.2;extra_copy_number=0
CM058246.1	Liftoff	exon	101317712	101317804	.	+	.	ID=exon-NR_015530.2-2;Parent=rna-NR_015530.2;Dbxref=GeneID:330385,GenBank:NR_015530.2,MGI:MGI:1924659;gbkey=ncRNA;gene=9530026P05Rik;product=RIKEN cDNA 9530026P05 gene;transcript_id=NR_015530.2;extra_copy_number=0
CM058246.1	Liftoff	exon	101321721	101322394	.	+	.	ID=exon-NR_015530.2-3;Parent=rna-NR_015530.2;Dbxref=GeneID:330385,GenBank:NR_015530.2,MGI:MGI:1924659;gbkey=ncRNA;gene=9530026P05Rik;product=RIKEN cDNA 9530026P05 gene;transcript_id=NR_015530.2;extra_copy_number=0
CM058246.1	Liftoff	match	101347343	101348747	.	+	.	ID=bd31b8e9-3ca4-49f2-b371-46d0f0c6c72c;Target=NG_007717.4 1 1405 -;assembly_bases_aln=1405;assembly_bases_seq=1405;bit_score=2615.84;blast_aligner=1;blast_score=1405;common_component=0;e_value=0;filter_score=0;for_remapping=2;gap_count=0;hsp_percent_coverage=100;matchable_bases=1405;matched_bases=1405;num_ident=1405;num_mismatch=0;pct_coverage=100;pct_coverage_hiqual=100;pct_identity_gap=100;pct_identity_gapopen_only=100;pct_identity_ungap=100;rank=1;weighted_identity=1;coverage=1.0;sequence_ID=1.0;extra_copy_number=0;copy_num_ID=bd31b8e9-3ca4-49f2-b371-46d0f0c6c72c_0
CM058246.1	Liftoff	pseudogene	101347443	101348647	.	-	.	ID=gene-Gm5313;Dbxref=GeneID:384461,MGI:MGI:3646641;Name=Gm5313;description=predicted gene 5313;gbkey=Gene;gene=Gm5313;gene_biotype=pseudogene;gene_synonym=EG384461;pseudo=true;coverage=1.0;sequence_ID=1.0;extra_copy_number=0;copy_num_ID=gene-Gm5313_0
CM058246.1	Liftoff	match	101382582	101384754	.	+	.	ID=8cf0ba0f-76fd-4ce7-97b7-e315ece1e1f3;Target=NG_065269.2 1 2173 +;assembly_bases_aln=2173;assembly_bases_seq=2173;bit_score=4045.15;blast_aligner=1;blast_score=2173;common_component=0;e_value=0;filter_score=0;for_remapping=2;gap_count=0;hsp_percent_coverage=100;matchable_bases=2173;matched_bases=2173;num_ident=2173;num_mismatch=0;pct_coverage=100;pct_coverage_hiqual=100;pct_identity_gap=100;pct_identity_gapopen_only=100;pct_identity_ungap=100;rank=1;weighted_identity=1;coverage=1.0;sequence_ID=1.0;extra_copy_number=0;copy_num_ID=8cf0ba0f-76fd-4ce7-97b7-e315ece1e1f3_0
CM058246.1	Liftoff	enhancer	101382682	101384654	.	.	.	ID=id-GeneID:114827913;Dbxref=GeneID:114827913,VISTA:mm1713;Note=VISTA enhancer mm1713;experiment=EXISTENCE:transgenic organism evidence [ECO:0001131][PMID:17130149];function=enhancer in: heart[5/7];gbkey=regulatory;regulatory_class=enhancer;coverage=1.0;sequence_ID=1.0;extra_copy_number=0;copy_num_ID=id-GeneID:114827913_0
CM058246.1	Liftoff	biological_region	101382682	101384654	.	+	.	ID=id-GeneID:114827913-2;Dbxref=GeneID:114827913;Name=biological region;gbkey=Region;standard_name=VISTA enhancer mm1713;coverage=1.0;sequence_ID=1.0;extra_copy_number=0;copy_num_ID=id-GeneID:114827913-2_0
CM058246.1	Liftoff	gene	101404779	101455255	.	+	.	ID=gene-Gm38863;Dbxref=GeneID:105242721,MGI:MGI:5621748;Name=Gm38863;description=predicted gene%2C 38863;gbkey=Gene;gene=Gm38863;gene_biotype=lncRNA;coverage=1.0;sequence_ID=1.0;extra_copy_number=0;copy_num_ID=gene-Gm38863_0
CM058246.1	Liftoff	lnc_RNA	101404779	101455255	.	+	.	ID=rna-XR_004933721.1;Parent=gene-Gm38863;Dbxref=GeneID:105242721,GenBank:XR_004933721.1,MGI:MGI:5621748;Name=XR_004933721.1;gbkey=ncRNA;gene=Gm38863;model_evidence=Supporting evidence includes similarity to: 2 mRNAs%2C 1 EST%2C 158 long SRA reads%2C and 96%25 coverage of the annotated genomic feature by RNAseq alignments%2C including 1 sample with support for all annotated introns;product=predicted gene%2C 38863;transcript_id=XR_004933721.1;extra_copy_number=0
CM058246.1	Liftoff	exon	101404779	101410202	.	+	.	ID=exon-XR_004933721.1-1;Parent=rna-XR_004933721.1;Dbxref=GeneID:105242721,GenBank:XR_004933721.1,MGI:MGI:5621748;gbkey=ncRNA;gene=Gm38863;product=predicted gene%2C 38863;transcript_id=XR_004933721.1;extra_copy_number=0
CM058246.1	Liftoff	exon	101410329	101410400	.	+	.	ID=exon-XR_004933721.1-2;Parent=rna-XR_004933721.1;Dbxref=GeneID:105242721,GenBank:XR_004933721.1,MGI:MGI:5621748;gbkey=ncRNA;gene=Gm38863;product=predicted gene%2C 38863;transcript_id=XR_004933721.1;extra_copy_number=0
CM058246.1	Liftoff	exon	101412167	101412600	.	+	.	ID=exon-XR_004933721.1-3;Parent=rna-XR_004933721.1;Dbxref=GeneID:105242721,GenBank:XR_004933721.1,MGI:MGI:5621748;gbkey=ncRNA;gene=Gm38863;product=predicted gene%2C 38863;transcript_id=XR_004933721.1;extra_copy_number=0
CM058246.1	Liftoff	exon	101447698	101447952	.	+	.	ID=exon-XR_004933721.1-4;Parent=rna-XR_004933721.1;Dbxref=GeneID:105242721,GenBank:XR_004933721.1,MGI:MGI:5621748;gbkey=ncRNA;gene=Gm38863;product=predicted gene%2C 38863;transcript_id=XR_004933721.1;extra_copy_number=0
CM058246.1	Liftoff	exon	101449020	101449090	.	+	.	ID=exon-XR_004933721.1-5;Parent=rna-XR_004933721.1;Dbxref=GeneID:105242721,GenBank:XR_004933721.1,MGI:MGI:5621748;gbkey=ncRNA;gene=Gm38863;product=predicted gene%2C 38863;transcript_id=XR_004933721.1;extra_copy_number=0
CM058246.1	Liftoff	exon	101449216	101455255	.	+	.	ID=exon-XR_004933721.1-6;Parent=rna-XR_004933721.1;Dbxref=GeneID:105242721,GenBank:XR_004933721.1,MGI:MGI:5621748;gbkey=ncRNA;gene=Gm38863;product=predicted gene%2C 38863;transcript_id=XR_004933721.1;extra_copy_number=0
CM058246.1	Liftoff	match	101488978	101490850	.	+	.	ID=251888f7-0580-42bd-88a9-70e33b7f8846;Target=NG_028608.1 1 1873 +;assembly_bases_aln=1873;assembly_bases_seq=1873;bit_score=3486.83;blast_aligner=1;blast_score=1873;common_component=0;e_value=0;filter_score=0;for_remapping=2;gap_count=0;hsp_percent_coverage=100;matchable_bases=1873;matched_bases=1873;num_ident=1873;num_mismatch=0;pct_coverage=100;pct_coverage_hiqual=100;pct_identity_gap=100;pct_identity_gapopen_only=100;pct_identity_ungap=100;rank=1;weighted_identity=1;coverage=1.0;sequence_ID=1.0;extra_copy_number=0;copy_num_ID=251888f7-0580-42bd-88a9-70e33b7f8846_0
CM058246.1	Liftoff	pseudogene	101489078	101490750	.	+	.	ID=gene-Gm21052;Dbxref=GeneID:100534392,MGI:MGI:5434407;Name=Gm21052;description=predicted gene%2C 21052;gbkey=Gene;gene=Gm21052;gene_biotype=pseudogene;pseudo=true;coverage=1.0;sequence_ID=1.0;extra_copy_number=0;copy_num_ID=gene-Gm21052_0
CM058246.1	Liftoff	gene	101546529	101546659	.	-	.	ID=gene-Gm25094;Dbxref=GeneID:115486342,MGI:MGI:5454871;Name=Gm25094;description=predicted gene%2C 25094;gbkey=Gene;gene=Gm25094;gene_biotype=snoRNA;coverage=1.0;sequence_ID=1.0;extra_copy_number=0;copy_num_ID=gene-Gm25094_0
CM058246.1	Liftoff	snoRNA	101546529	101546659	.	-	.	ID=rna-XR_004933913.1;Parent=gene-Gm25094;Dbxref=GeneID:115486342,RFAM:RF00560,GenBank:XR_004933913.1,MGI:MGI:5454871;Name=XR_004933913.1;gbkey=ncRNA;gene=Gm25094;inference=COORDINATES: profile:INFERNAL:1.1.1;product=small nucleolar RNA SNORA17;transcript_id=XR_004933913.1;extra_copy_number=0
CM058246.1	Liftoff	exon	101546529	101546659	.	-	.	ID=exon-XR_004933913.1-1;Parent=rna-XR_004933913.1;Dbxref=GeneID:115486342,RFAM:RF00560,GenBank:XR_004933913.1,MGI:MGI:5454871;gbkey=ncRNA;gene=Gm25094;inference=COORDINATES: profile:INFERNAL:1.1.1;product=small nucleolar RNA SNORA17;transcript_id=XR_004933913.1;extra_copy_number=0
CM058246.1	Liftoff	gene	101720668	101720800	.	+	.	ID=gene-Gm22312;Dbxref=GeneID:115486356,MGI:MGI:5452089;Name=Gm22312;description=predicted gene%2C 22312;gbkey=Gene;gene=Gm22312;gene_biotype=snoRNA;coverage=1.0;sequence_ID=1.0;extra_copy_number=0;copy_num_ID=gene-Gm22312_0
CM058246.1	Liftoff	snoRNA	101720668	101720800	.	+	.	ID=rna-XR_004933930.1;Parent=gene-Gm22312;Dbxref=GeneID:115486356,RFAM:RF00560,GenBank:XR_004933930.1,MGI:MGI:5452089;Name=XR_004933930.1;gbkey=ncRNA;gene=Gm22312;inference=COORDINATES: profile:INFERNAL:1.1.1;product=small nucleolar RNA SNORA17;transcript_id=XR_004933930.1;extra_copy_number=0
CM058246.1	Liftoff	exon	101720668	101720800	.	+	.	ID=exon-XR_004933930.1-1;Parent=rna-XR_004933930.1;Dbxref=GeneID:115486356,RFAM:RF00560,GenBank:XR_004933930.1,MGI:MGI:5452089;gbkey=ncRNA;gene=Gm22312;inference=COORDINATES: profile:INFERNAL:1.1.1;product=small nucleolar RNA SNORA17;transcript_id=XR_004933930.1;extra_copy_number=0
CM058246.1	Liftoff	match	101860485	101861560	.	+	.	ID=665b7016-92dc-428c-8fc3-52e9944e9727;Target=NG_020704.1 1 1076 -;assembly_bases_aln=1076;assembly_bases_seq=1076;bit_score=2003.55;blast_aligner=1;blast_score=1076;common_component=0;e_value=0;filter_score=0;for_remapping=2;gap_count=0;hsp_percent_coverage=100;matchable_bases=1076;matched_bases=1076;num_ident=1076;num_mismatch=0;pct_coverage=100;pct_coverage_hiqual=100;pct_identity_gap=100;pct_identity_gapopen_only=100;pct_identity_ungap=100;rank=1;weighted_identity=1;coverage=1.0;sequence_ID=1.0;extra_copy_number=0;copy_num_ID=665b7016-92dc-428c-8fc3-52e9944e9727_0
CM058246.1	Liftoff	pseudogene	101860585	101861460	.	-	.	ID=gene-Gm7812;Dbxref=GeneID:665831,MGI:MGI:3646293;Name=Gm7812;description=predicted gene 7812;gbkey=Gene;gene=Gm7812;gene_biotype=pseudogene;gene_synonym=EG665831;pseudo=true;coverage=1.0;sequence_ID=1.0;extra_copy_number=0;copy_num_ID=gene-Gm7812_0
CM058246.1	Liftoff	gene	101886688	102495286	.	-	.	ID=gene-Magi1;Dbxref=GeneID:14924,MGI:MGI:1203522;Name=Magi1;description=membrane associated guanylate kinase%2C WW and PDZ domain containing 1;gbkey=Gene;gene=Magi1;gene_biotype=protein_coding;gene_synonym=AIP3,Baiap1,BAP1,Gukmi1,Magi-1,MAGI1c,mKIAA4129,TNRC19,WWP3;coverage=1.0;sequence_ID=0.999;valid_ORFs=66;extra_copy_number=0;copy_num_ID=gene-Magi1_0
CM058246.1	Liftoff	mRNA	101886688	102495286	.	-	.	ID=rna-NM_001029850.5;Parent=gene-Magi1;Dbxref=GeneID:14924,GenBank:NM_001029850.5,MGI:MGI:1203522;Name=NM_001029850.5;gbkey=mRNA;gene=Magi1;product=membrane associated guanylate kinase%2C WW and PDZ domain containing 1%2C transcript variant 3;tag=RefSeq Select;transcript_id=NM_001029850.5;matches_ref_protein=True;valid_ORF=True;extra_copy_number=0
CM058246.1	Liftoff	exon	101886688	101890237	.	-	.	ID=exon-NM_001029850.5-24;Parent=rna-NM_001029850.5;Dbxref=GeneID:14924,GenBank:NM_001029850.5,MGI:MGI:1203522;gbkey=mRNA;gene=Magi1;product=membrane associated guanylate kinase%2C WW and PDZ domain containing 1%2C transcript variant 3;tag=RefSeq Select;transcript_id=NM_001029850.5;extra_copy_number=0
CM058246.1	Liftoff	exon	101894187	101894325	.	-	.	ID=exon-NM_001029850.5-23;Parent=rna-NM_001029850.5;Dbxref=GeneID:14924,GenBank:NM_001029850.5,MGI:MGI:1203522;gbkey=mRNA;gene=Magi1;product=membrane associated guanylate kinase%2C WW and PDZ domain containing 1%2C transcript variant 3;tag=RefSeq Select;transcript_id=NM_001029850.5;extra_copy_number=0
CM058246.1	Liftoff	exon	101896789	101896932	.	-	.	ID=exon-NM_001029850.5-22;Parent=rna-NM_001029850.5;Dbxref=GeneID:14924,GenBank:NM_001029850.5,MGI:MGI:1203522;gbkey=mRNA;gene=Magi1;product=membrane associated guanylate kinase%2C WW and PDZ domain containing 1%2C transcript variant 3;tag=RefSeq Select;transcript_id=NM_001029850.5;extra_copy_number=0
CM058246.1	Liftoff	exon	101897812	101897872	.	-	.	ID=exon-NM_001029850.5-21;Parent=rna-NM_001029850.5;Dbxref=GeneID:14924,GenBank:NM_001029850.5,MGI:MGI:1203522;gbkey=mRNA;gene=Magi1;product=membrane associated guanylate kinase%2C WW and PDZ domain containing 1%2C transcript variant 3;tag=RefSeq Select;transcript_id=NM_001029850.5;extra_copy_number=0
CM058246.1	Liftoff	exon	101898017	101898110	.	-	.	ID=exon-NM_001029850.5-20;Parent=rna-NM_001029850.5;Dbxref=GeneID:14924,GenBank:NM_001029850.5,MGI:MGI:1203522;gbkey=mRNA;gene=Magi1;product=membrane associated guanylate kinase%2C WW and PDZ domain containing 1%2C transcript variant 3;tag=RefSeq Select;transcript_id=NM_001029850.5;extra_copy_number=0
CM058246.1	Liftoff	exon	101905239	101905406	.	-	.	ID=exon-NM_001029850.5-19;Parent=rna-NM_001029850.5;Dbxref=GeneID:14924,GenBank:NM_001029850.5,MGI:MGI:1203522;gbkey=mRNA;gene=Magi1;product=membrane associated guanylate kinase%2C WW and PDZ domain containing 1%2C transcript variant 3;tag=RefSeq Select;transcript_id=NM_001029850.5;extra_copy_number=0
CM058246.1	Liftoff	exon	101908425	101908718	.	-	.	ID=exon-NM_001029850.5-18;Parent=rna-NM_001029850.5;Dbxref=GeneID:14924,GenBank:NM_001029850.5,MGI:MGI:1203522;gbkey=mRNA;gene=Magi1;product=membrane associated guanylate kinase%2C WW and PDZ domain containing 1%2C transcript variant 3;tag=RefSeq Select;transcript_id=NM_001029850.5;extra_copy_number=0
CM058246.1	Liftoff	exon	101910847	101911039	.	-	.	ID=exon-NM_001029850.5-17;Parent=rna-NM_001029850.5;Dbxref=GeneID:14924,GenBank:NM_001029850.5,MGI:MGI:1203522;gbkey=mRNA;gene=Magi1;product=membrane associated guanylate kinase%2C WW and PDZ domain containing 1%2C transcript variant 3;tag=RefSeq Select;transcript_id=NM_001029850.5;extra_copy_number=0
CM058246.1	Liftoff	exon	101912521	101912612	.	-	.	ID=exon-NM_001029850.5-16;Parent=rna-NM_001029850.5;Dbxref=GeneID:14924,GenBank:NM_001029850.5,MGI:MGI:1203522;gbkey=mRNA;gene=Magi1;product=membrane associated guanylate kinase%2C WW and PDZ domain containing 1%2C transcript variant 3;tag=RefSeq Select;transcript_id=NM_001029850.5;extra_copy_number=0
CM058246.1	Liftoff	exon	101915508	101915591	.	-	.	ID=exon-NM_001029850.5-15;Parent=rna-NM_001029850.5;Dbxref=GeneID:14924,GenBank:NM_001029850.5,MGI:MGI:1203522;gbkey=mRNA;gene=Magi1;product=membrane associated guanylate kinase%2C WW and PDZ domain containing 1%2C transcript variant 3;tag=RefSeq Select;transcript_id=NM_001029850.5;extra_copy_number=0
CM058246.1	Liftoff	exon	101919235	101919451	.	-	.	ID=exon-NM_001029850.5-14;Parent=rna-NM_001029850.5;Dbxref=GeneID:14924,GenBank:NM_001029850.5,MGI:MGI:1203522;gbkey=mRNA;gene=Magi1;product=membrane associated guanylate kinase%2C WW and PDZ domain containing 1%2C transcript variant 3;tag=RefSeq Select;transcript_id=NM_001029850.5;extra_copy_number=0
CM058246.1	Liftoff	exon	101928473	101928504	.	-	.	ID=exon-NM_001029850.5-13;Parent=rna-NM_001029850.5;Dbxref=GeneID:14924,GenBank:NM_001029850.5,MGI:MGI:1203522;gbkey=mRNA;gene=Magi1;product=membrane associated guanylate kinase%2C WW and PDZ domain containing 1%2C transcript variant 3;tag=RefSeq Select;transcript_id=NM_001029850.5;extra_copy_number=0
CM058246.1	Liftoff	exon	101956673	101957293	.	-	.	ID=exon-NM_001029850.5-12;Parent=rna-NM_001029850.5;Dbxref=GeneID:14924,GenBank:NM_001029850.5,MGI:MGI:1203522;gbkey=mRNA;gene=Magi1;product=membrane associated guanylate kinase%2C WW and PDZ domain containing 1%2C transcript variant 3;tag=RefSeq Select;transcript_id=NM_001029850.5;extra_copy_number=0
CM058246.1	Liftoff	exon	101958431	101958613	.	-	.	ID=exon-NM_001029850.5-11;Parent=rna-NM_001029850.5;Dbxref=GeneID:14924,GenBank:NM_001029850.5,MGI:MGI:1203522;gbkey=mRNA;gene=Magi1;product=membrane associated guanylate kinase%2C WW and PDZ domain containing 1%2C transcript variant 3;tag=RefSeq Select;transcript_id=NM_001029850.5;extra_copy_number=0
CM058246.1	Liftoff	exon	101966256	101966348	.	-	.	ID=exon-NM_001029850.5-10;Parent=rna-NM_001029850.5;Dbxref=GeneID:14924,GenBank:NM_001029850.5,MGI:MGI:1203522;gbkey=mRNA;gene=Magi1;product=membrane associated guanylate kinase%2C WW and PDZ domain containing 1%2C transcript variant 3;tag=RefSeq Select;transcript_id=NM_001029850.5;extra_copy_number=0
CM058246.1	Liftoff	exon	101968897	101969006	.	-	.	ID=exon-NM_001029850.5-9;Parent=rna-NM_001029850.5;Dbxref=GeneID:14924,GenBank:NM_001029850.5,MGI:MGI:1203522;gbkey=mRNA;gene=Magi1;product=membrane associated guanylate kinase%2C WW and PDZ domain containing 1%2C transcript variant 3;tag=RefSeq Select;transcript_id=NM_001029850.5;extra_copy_number=0
CM058246.1	Liftoff	exon	101971950	101972007	.	-	.	ID=exon-NM_001029850.5-8;Parent=rna-NM_001029850.5;Dbxref=GeneID:14924,GenBank:NM_001029850.5,MGI:MGI:1203522;gbkey=mRNA;gene=Magi1;product=membrane associated guanylate kinase%2C WW and PDZ domain containing 1%2C transcript variant 3;tag=RefSeq Select;transcript_id=NM_001029850.5;extra_copy_number=0
CM058246.1	Liftoff	exon	101980750	101980785	.	-	.	ID=exon-NM_001029850.5-7;Parent=rna-NM_001029850.5;Dbxref=GeneID:14924,GenBank:NM_001029850.5,MGI:MGI:1203522;gbkey=mRNA;gene=Magi1;product=membrane associated guanylate kinase%2C WW and PDZ domain containing 1%2C transcript variant 3;tag=RefSeq Select;transcript_id=NM_001029850.5;extra_copy_number=0
CM058246.1	Liftoff	exon	101984850	101984932	.	-	.	ID=exon-NM_001029850.5-6;Parent=rna-NM_001029850.5;Dbxref=GeneID:14924,GenBank:NM_001029850.5,MGI:MGI:1203522;gbkey=mRNA;gene=Magi1;product=membrane associated guanylate kinase%2C WW and PDZ domain containing 1%2C transcript variant 3;tag=RefSeq Select;transcript_id=NM_001029850.5;extra_copy_number=0
CM058246.1	Liftoff	exon	101996692	101996893	.	-	.	ID=exon-NM_001029850.5-5;Parent=rna-NM_001029850.5;Dbxref=GeneID:14924,GenBank:NM_001029850.5,MGI:MGI:1203522;gbkey=mRNA;gene=Magi1;product=membrane associated guanylate kinase%2C WW and PDZ domain containing 1%2C transcript variant 3;tag=RefSeq Select;transcript_id=NM_001029850.5;extra_copy_number=0
CM058246.1	Liftoff	exon	102003596	102003802	.	-	.	ID=exon-NM_001029850.5-4;Parent=rna-NM_001029850.5;Dbxref=GeneID:14924,GenBank:NM_001029850.5,MGI:MGI:1203522;gbkey=mRNA;gene=Magi1;product=membrane associated guanylate kinase%2C WW and PDZ domain containing 1%2C transcript variant 3;tag=RefSeq Select;transcript_id=NM_001029850.5;extra_copy_number=0
CM058246.1	Liftoff	exon	102026940	102027059	.	-	.	ID=exon-NM_001029850.5-3;Parent=rna-NM_001029850.5;Dbxref=GeneID:14924,GenBank:NM_001029850.5,MGI:MGI:1203522;gbkey=mRNA;gene=Magi1;product=membrane associated guanylate kinase%2C WW and PDZ domain containing 1%2C transcript variant 3;tag=RefSeq Select;transcript_id=NM_001029850.5;extra_copy_number=0
CM058246.1	Liftoff	exon	102154475	102154591	.	-	.	ID=exon-NM_001029850.5-2;Parent=rna-NM_001029850.5;Dbxref=GeneID:14924,GenBank:NM_001029850.5,MGI:MGI:1203522;gbkey=mRNA;gene=Magi1;product=membrane associated guanylate kinase%2C WW and PDZ domain containing 1%2C transcript variant 3;tag=RefSeq Select;transcript_id=NM_001029850.5;extra_copy_number=0
CM058246.1	Liftoff	exon	102494371	102495286	.	-	.	ID=exon-NM_001029850.5-1;Parent=rna-NM_001029850.5;Dbxref=GeneID:14924,GenBank:NM_001029850.5,MGI:MGI:1203522;gbkey=mRNA;gene=Magi1;product=membrane associated guanylate kinase%2C WW and PDZ domain containing 1%2C transcript variant 3;tag=RefSeq Select;transcript_id=NM_001029850.5;extra_copy_number=0
CM058246.1	Liftoff	CDS	101889483	101890237	.	-	.	ID=cds-NP_001025021.1;Parent=rna-NM_001029850.5;Dbxref=CCDS:CCDS20377.1,GeneID:14924,GenBank:NP_001025021.1,MGI:MGI:1203522;Name=NP_001025021.1;Note=isoform c is encoded by transcript variant 3;gbkey=CDS;gene=Magi1;product=membrane-associated guanylate kinase%2C WW and PDZ domain-containing protein 1 isoform c;protein_id=NP_001025021.1;tag=RefSeq Select;extra_copy_number=0
CM058246.1	Liftoff	CDS	101894187	101894325	.	-	.	ID=cds-NP_001025021.1;Parent=rna-NM_001029850.5;Dbxref=CCDS:CCDS20377.1,GeneID:14924,GenBank:NP_001025021.1,MGI:MGI:1203522;Name=NP_001025021.1;Note=isoform c is encoded by transcript variant 3;gbkey=CDS;gene=Magi1;product=membrane-associated guanylate kinase%2C WW and PDZ domain-containing protein 1 isoform c;protein_id=NP_001025021.1;tag=RefSeq Select;extra_copy_number=0
CM058246.1	Liftoff	CDS	101896789	101896932	.	-	.	ID=cds-NP_001025021.1;Parent=rna-NM_001029850.5;Dbxref=CCDS:CCDS20377.1,GeneID:14924,GenBank:NP_001025021.1,MGI:MGI:1203522;Name=NP_001025021.1;Note=isoform c is encoded by transcript variant 3;gbkey=CDS;gene=Magi1;product=membrane-associated guanylate kinase%2C WW and PDZ domain-containing protein 1 isoform c;protein_id=NP_001025021.1;tag=RefSeq Select;extra_copy_number=0
CM058246.1	Liftoff	CDS	101897812	101897872	.	-	.	ID=cds-NP_001025021.1;Parent=rna-NM_001029850.5;Dbxref=CCDS:CCDS20377.1,GeneID:14924,GenBank:NP_001025021.1,MGI:MGI:1203522;Name=NP_001025021.1;Note=isoform c is encoded by transcript variant 3;gbkey=CDS;gene=Magi1;product=membrane-associated guanylate kinase%2C WW and PDZ domain-containing protein 1 isoform c;protein_id=NP_001025021.1;tag=RefSeq Select;extra_copy_number=0
CM058246.1	Liftoff	CDS	101898017	101898110	.	-	.	ID=cds-NP_001025021.1;Parent=rna-NM_001029850.5;Dbxref=CCDS:CCDS20377.1,GeneID:14924,GenBank:NP_001025021.1,MGI:MGI:1203522;Name=NP_001025021.1;Note=isoform c is encoded by transcript variant 3;gbkey=CDS;gene=Magi1;product=membrane-associated guanylate kinase%2C WW and PDZ domain-containing protein 1 isoform c;protein_id=NP_001025021.1;tag=RefSeq Select;extra_copy_number=0
CM058246.1	Liftoff	CDS	101905239	101905406	.	-	.	ID=cds-NP_001025021.1;Parent=rna-NM_001029850.5;Dbxref=CCDS:CCDS20377.1,GeneID:14924,GenBank:NP_001025021.1,MGI:MGI:1203522;Name=NP_001025021.1;Note=isoform c is encoded by transcript variant 3;gbkey=CDS;gene=Magi1;product=membrane-associated guanylate kinase%2C WW and PDZ domain-containing protein 1 isoform c;protein_id=NP_001025021.1;tag=RefSeq Select;extra_copy_number=0
CM058246.1	Liftoff	CDS	101908425	101908718	.	-	.	ID=cds-NP_001025021.1;Parent=rna-NM_001029850.5;Dbxref=CCDS:CCDS20377.1,GeneID:14924,GenBank:NP_001025021.1,MGI:MGI:1203522;Name=NP_001025021.1;Note=isoform c is encoded by transcript variant 3;gbkey=CDS;gene=Magi1;product=membrane-associated guanylate kinase%2C WW and PDZ domain-containing protein 1 isoform c;protein_id=NP_001025021.1;tag=RefSeq Select;extra_copy_number=0
CM058246.1	Liftoff	CDS	101910847	101911039	.	-	.	ID=cds-NP_001025021.1;Parent=rna-NM_001029850.5;Dbxref=CCDS:CCDS20377.1,GeneID:14924,GenBank:NP_001025021.1,MGI:MGI:1203522;Name=NP_001025021.1;Note=isoform c is encoded by transcript variant 3;gbkey=CDS;gene=Magi1;product=membrane-associated guanylate kinase%2C WW and PDZ domain-containing protein 1 isoform c;protein_id=NP_001025021.1;tag=RefSeq Select;extra_copy_number=0
CM058246.1	Liftoff	CDS	101912521	101912612	.	-	.	ID=cds-NP_001025021.1;Parent=rna-NM_001029850.5;Dbxref=CCDS:CCDS20377.1,GeneID:14924,GenBank:NP_001025021.1,MGI:MGI:1203522;Name=NP_001025021.1;Note=isoform c is encoded by transcript variant 3;gbkey=CDS;gene=Magi1;product=membrane-associated guanylate kinase%2C WW and PDZ domain-containing protein 1 isoform c;protein_id=NP_001025021.1;tag=RefSeq Select;extra_copy_number=0
CM058246.1	Liftoff	CDS	101915508	101915591	.	-	.	ID=cds-NP_001025021.1;Parent=rna-NM_001029850.5;Dbxref=CCDS:CCDS20377.1,GeneID:14924,GenBank:NP_001025021.1,MGI:MGI:1203522;Name=NP_001025021.1;Note=isoform c is encoded by transcript variant 3;gbkey=CDS;gene=Magi1;product=membrane-associated guanylate kinase%2C WW and PDZ domain-containing protein 1 isoform c;protein_id=NP_001025021.1;tag=RefSeq Select;extra_copy_number=0
CM058246.1	Liftoff	CDS	101919235	101919451	.	-	.	ID=cds-NP_001025021.1;Parent=rna-NM_001029850.5;Dbxref=CCDS:CCDS20377.1,GeneID:14924,GenBank:NP_001025021.1,MGI:MGI:1203522;Name=NP_001025021.1;Note=isoform c is encoded by transcript variant 3;gbkey=CDS;gene=Magi1;product=membrane-associated guanylate kinase%2C WW and PDZ domain-containing protein 1 isoform c;protein_id=NP_001025021.1;tag=RefSeq Select;extra_copy_number=0
CM058246.1	Liftoff	CDS	101928473	101928504	.	-	.	ID=cds-NP_001025021.1;Parent=rna-NM_001029850.5;Dbxref=CCDS:CCDS20377.1,GeneID:14924,GenBank:NP_001025021.1,MGI:MGI:1203522;Name=NP_001025021.1;Note=isoform c is encoded by transcript variant 3;gbkey=CDS;gene=Magi1;product=membrane-associated guanylate kinase%2C WW and PDZ domain-containing protein 1 isoform c;protein_id=NP_001025021.1;tag=RefSeq Select;extra_copy_number=0
CM058246.1	Liftoff	CDS	101956673	101957293	.	-	.	ID=cds-NP_001025021.1;Parent=rna-NM_001029850.5;Dbxref=CCDS:CCDS20377.1,GeneID:14924,GenBank:NP_001025021.1,MGI:MGI:1203522;Name=NP_001025021.1;Note=isoform c is encoded by transcript variant 3;gbkey=CDS;gene=Magi1;product=membrane-associated guanylate kinase%2C WW and PDZ domain-containing protein 1 isoform c;protein_id=NP_001025021.1;tag=RefSeq Select;extra_copy_number=0
CM058246.1	Liftoff	CDS	101958431	101958613	.	-	.	ID=cds-NP_001025021.1;Parent=rna-NM_001029850.5;Dbxref=CCDS:CCDS20377.1,GeneID:14924,GenBank:NP_001025021.1,MGI:MGI:1203522;Name=NP_001025021.1;Note=isoform c is encoded by transcript variant 3;gbkey=CDS;gene=Magi1;product=membrane-associated guanylate kinase%2C WW and PDZ domain-containing protein 1 isoform c;protein_id=NP_001025021.1;tag=RefSeq Select;extra_copy_number=0
CM058246.1	Liftoff	CDS	101966256	101966348	.	-	.	ID=cds-NP_001025021.1;Parent=rna-NM_001029850.5;Dbxref=CCDS:CCDS20377.1,GeneID:14924,GenBank:NP_001025021.1,MGI:MGI:1203522;Name=NP_001025021.1;Note=isoform c is encoded by transcript variant 3;gbkey=CDS;gene=Magi1;product=membrane-associated guanylate kinase%2C WW and PDZ domain-containing protein 1 isoform c;protein_id=NP_001025021.1;tag=RefSeq Select;extra_copy_number=0
CM058246.1	Liftoff	CDS	101968897	101969006	.	-	.	ID=cds-NP_001025021.1;Parent=rna-NM_001029850.5;Dbxref=CCDS:CCDS20377.1,GeneID:14924,GenBank:NP_001025021.1,MGI:MGI:1203522;Name=NP_001025021.1;Note=isoform c is encoded by transcript variant 3;gbkey=CDS;gene=Magi1;product=membrane-associated guanylate kinase%2C WW and PDZ domain-containing protein 1 isoform c;protein_id=NP_001025021.1;tag=RefSeq Select;extra_copy_number=0
CM058246.1	Liftoff	CDS	101971950	101972007	.	-	.	ID=cds-NP_001025021.1;Parent=rna-NM_001029850.5;Dbxref=CCDS:CCDS20377.1,GeneID:14924,GenBank:NP_001025021.1,MGI:MGI:1203522;Name=NP_001025021.1;Note=isoform c is encoded by transcript variant 3;gbkey=CDS;gene=Magi1;product=membrane-associated guanylate kinase%2C WW and PDZ domain-containing protein 1 isoform c;protein_id=NP_001025021.1;tag=RefSeq Select;extra_copy_number=0
CM058246.1	Liftoff	CDS	101980750	101980785	.	-	.	ID=cds-NP_001025021.1;Parent=rna-NM_001029850.5;Dbxref=CCDS:CCDS20377.1,GeneID:14924,GenBank:NP_001025021.1,MGI:MGI:1203522;Name=NP_001025021.1;Note=isoform c is encoded by transcript variant 3;gbkey=CDS;gene=Magi1;product=membrane-associated guanylate kinase%2C WW and PDZ domain-containing protein 1 isoform c;protein_id=NP_001025021.1;tag=RefSeq Select;extra_copy_number=0
CM058246.1	Liftoff	CDS	101984850	101984932	.	-	.	ID=cds-NP_001025021.1;Parent=rna-NM_001029850.5;Dbxref=CCDS:CCDS20377.1,GeneID:14924,GenBank:NP_001025021.1,MGI:MGI:1203522;Name=NP_001025021.1;Note=isoform c is encoded by transcript variant 3;gbkey=CDS;gene=Magi1;product=membrane-associated guanylate kinase%2C WW and PDZ domain-containing protein 1 isoform c;protein_id=NP_001025021.1;tag=RefSeq Select;extra_copy_number=0
CM058246.1	Liftoff	CDS	101996692	101996893	.	-	.	ID=cds-NP_001025021.1;Parent=rna-NM_001029850.5;Dbxref=CCDS:CCDS20377.1,GeneID:14924,GenBank:NP_001025021.1,MGI:MGI:1203522;Name=NP_001025021.1;Note=isoform c is encoded by transcript variant 3;gbkey=CDS;gene=Magi1;product=membrane-associated guanylate kinase%2C WW and PDZ domain-containing protein 1 isoform c;protein_id=NP_001025021.1;tag=RefSeq Select;extra_copy_number=0
CM058246.1	Liftoff	CDS	102003596	102003802	.	-	.	ID=cds-NP_001025021.1;Parent=rna-NM_001029850.5;Dbxref=CCDS:CCDS20377.1,GeneID:14924,GenBank:NP_001025021.1,MGI:MGI:1203522;Name=NP_001025021.1;Note=isoform c is encoded by transcript variant 3;gbkey=CDS;gene=Magi1;product=membrane-associated guanylate kinase%2C WW and PDZ domain-containing protein 1 isoform c;protein_id=NP_001025021.1;tag=RefSeq Select;extra_copy_number=0
CM058246.1	Liftoff	CDS	102026940	102027059	.	-	.	ID=cds-NP_001025021.1;Parent=rna-NM_001029850.5;Dbxref=CCDS:CCDS20377.1,GeneID:14924,GenBank:NP_001025021.1,MGI:MGI:1203522;Name=NP_001025021.1;Note=isoform c is encoded by transcript variant 3;gbkey=CDS;gene=Magi1;product=membrane-associated guanylate kinase%2C WW and PDZ domain-containing protein 1 isoform c;protein_id=NP_001025021.1;tag=RefSeq Select;extra_copy_number=0
CM058246.1	Liftoff	CDS	102154475	102154591	.	-	.	ID=cds-NP_001025021.1;Parent=rna-NM_001029850.5;Dbxref=CCDS:CCDS20377.1,GeneID:14924,GenBank:NP_001025021.1,MGI:MGI:1203522;Name=NP_001025021.1;Note=isoform c is encoded by transcript variant 3;gbkey=CDS;gene=Magi1;product=membrane-associated guanylate kinase%2C WW and PDZ domain-containing protein 1 isoform c;protein_id=NP_001025021.1;tag=RefSeq Select;extra_copy_number=0
CM058246.1	Liftoff	CDS	102494371	102494683	.	-	.	ID=cds-NP_001025021.1;Parent=rna-NM_001029850.5;Dbxref=CCDS:CCDS20377.1,GeneID:14924,GenBank:NP_001025021.1,MGI:MGI:1203522;Name=NP_001025021.1;Note=isoform c is encoded by transcript variant 3;gbkey=CDS;gene=Magi1;product=membrane-associated guanylate kinase%2C WW and PDZ domain-containing protein 1 isoform c;protein_id=NP_001025021.1;tag=RefSeq Select;extra_copy_number=0
CM058246.1	Liftoff	mRNA	101886688	102124979	.	-	.	ID=rna-NM_001083320.3;Parent=gene-Magi1;Dbxref=GeneID:14924,GenBank:NM_001083320.3,MGI:MGI:1203522;Name=NM_001083320.3;gbkey=mRNA;gene=Magi1;product=membrane associated guanylate kinase%2C WW and PDZ domain containing 1%2C transcript variant 2;transcript_id=NM_001083320.3;matches_ref_protein=True;valid_ORF=True;extra_copy_number=0
CM058246.1	Liftoff	exon	101886688	101890237	.	-	.	ID=exon-NM_001083320.3-23;Parent=rna-NM_001083320.3;Dbxref=GeneID:14924,GenBank:NM_001083320.3,MGI:MGI:1203522;gbkey=mRNA;gene=Magi1;product=membrane associated guanylate kinase%2C WW and PDZ domain containing 1%2C transcript variant 2;transcript_id=NM_001083320.3;extra_copy_number=0
CM058246.1	Liftoff	exon	101894187	101894325	.	-	.	ID=exon-NM_001083320.3-22;Parent=rna-NM_001083320.3;Dbxref=GeneID:14924,GenBank:NM_001083320.3,MGI:MGI:1203522;gbkey=mRNA;gene=Magi1;product=membrane associated guanylate kinase%2C WW and PDZ domain containing 1%2C transcript variant 2;transcript_id=NM_001083320.3;extra_copy_number=0
CM058246.1	Liftoff	exon	101896789	101896932	.	-	.	ID=exon-NM_001083320.3-21;Parent=rna-NM_001083320.3;Dbxref=GeneID:14924,GenBank:NM_001083320.3,MGI:MGI:1203522;gbkey=mRNA;gene=Magi1;product=membrane associated guanylate kinase%2C WW and PDZ domain containing 1%2C transcript variant 2;transcript_id=NM_001083320.3;extra_copy_number=0
CM058246.1	Liftoff	exon	101897812	101897872	.	-	.	ID=exon-NM_001083320.3-20;Parent=rna-NM_001083320.3;Dbxref=GeneID:14924,GenBank:NM_001083320.3,MGI:MGI:1203522;gbkey=mRNA;gene=Magi1;product=membrane associated guanylate kinase%2C WW and PDZ domain containing 1%2C transcript variant 2;transcript_id=NM_001083320.3;extra_copy_number=0
CM058246.1	Liftoff	exon	101898017	101898110	.	-	.	ID=exon-NM_001083320.3-19;Parent=rna-NM_001083320.3;Dbxref=GeneID:14924,GenBank:NM_001083320.3,MGI:MGI:1203522;gbkey=mRNA;gene=Magi1;product=membrane associated guanylate kinase%2C WW and PDZ domain containing 1%2C transcript variant 2;transcript_id=NM_001083320.3;extra_copy_number=0
CM058246.1	Liftoff	exon	101905239	101905442	.	-	.	ID=exon-NM_001083320.3-18;Parent=rna-NM_001083320.3;Dbxref=GeneID:14924,GenBank:NM_001083320.3,MGI:MGI:1203522;gbkey=mRNA;gene=Magi1;product=membrane associated guanylate kinase%2C WW and PDZ domain containing 1%2C transcript variant 2;transcript_id=NM_001083320.3;extra_copy_number=0
CM058246.1	Liftoff	exon	101908425	101908718	.	-	.	ID=exon-NM_001083320.3-17;Parent=rna-NM_001083320.3;Dbxref=GeneID:14924,GenBank:NM_001083320.3,MGI:MGI:1203522;gbkey=mRNA;gene=Magi1;product=membrane associated guanylate kinase%2C WW and PDZ domain containing 1%2C transcript variant 2;transcript_id=NM_001083320.3;extra_copy_number=0
CM058246.1	Liftoff	exon	101910847	101911039	.	-	.	ID=exon-NM_001083320.3-16;Parent=rna-NM_001083320.3;Dbxref=GeneID:14924,GenBank:NM_001083320.3,MGI:MGI:1203522;gbkey=mRNA;gene=Magi1;product=membrane associated guanylate kinase%2C WW and PDZ domain containing 1%2C transcript variant 2;transcript_id=NM_001083320.3;extra_copy_number=0
CM058246.1	Liftoff	exon	101912521	101912612	.	-	.	ID=exon-NM_001083320.3-15;Parent=rna-NM_001083320.3;Dbxref=GeneID:14924,GenBank:NM_001083320.3,MGI:MGI:1203522;gbkey=mRNA;gene=Magi1;product=membrane associated guanylate kinase%2C WW and PDZ domain containing 1%2C transcript variant 2;transcript_id=NM_001083320.3;extra_copy_number=0
CM058246.1	Liftoff	exon	101915508	101915591	.	-	.	ID=exon-NM_001083320.3-14;Parent=rna-NM_001083320.3;Dbxref=GeneID:14924,GenBank:NM_001083320.3,MGI:MGI:1203522;gbkey=mRNA;gene=Magi1;product=membrane associated guanylate kinase%2C WW and PDZ domain containing 1%2C transcript variant 2;transcript_id=NM_001083320.3;extra_copy_number=0
CM058246.1	Liftoff	exon	101919235	101919448	.	-	.	ID=exon-NM_001083320.3-13;Parent=rna-NM_001083320.3;Dbxref=GeneID:14924,GenBank:NM_001083320.3,MGI:MGI:1203522;gbkey=mRNA;gene=Magi1;product=membrane associated guanylate kinase%2C WW and PDZ domain containing 1%2C transcript variant 2;transcript_id=NM_001083320.3;extra_copy_number=0
CM058246.1	Liftoff	exon	101928473	101928504	.	-	.	ID=exon-NM_001083320.3-12;Parent=rna-NM_001083320.3;Dbxref=GeneID:14924,GenBank:NM_001083320.3,MGI:MGI:1203522;gbkey=mRNA;gene=Magi1;product=membrane associated guanylate kinase%2C WW and PDZ domain containing 1%2C transcript variant 2;transcript_id=NM_001083320.3;extra_copy_number=0
CM058246.1	Liftoff	exon	101956673	101957293	.	-	.	ID=exon-NM_001083320.3-11;Parent=rna-NM_001083320.3;Dbxref=GeneID:14924,GenBank:NM_001083320.3,MGI:MGI:1203522;gbkey=mRNA;gene=Magi1;product=membrane associated guanylate kinase%2C WW and PDZ domain containing 1%2C transcript variant 2;transcript_id=NM_001083320.3;extra_copy_number=0
CM058246.1	Liftoff	exon	101958431	101958613	.	-	.	ID=exon-NM_001083320.3-10;Parent=rna-NM_001083320.3;Dbxref=GeneID:14924,GenBank:NM_001083320.3,MGI:MGI:1203522;gbkey=mRNA;gene=Magi1;product=membrane associated guanylate kinase%2C WW and PDZ domain containing 1%2C transcript variant 2;transcript_id=NM_001083320.3;extra_copy_number=0
CM058246.1	Liftoff	exon	101966256	101966348	.	-	.	ID=exon-NM_001083320.3-9;Parent=rna-NM_001083320.3;Dbxref=GeneID:14924,GenBank:NM_001083320.3,MGI:MGI:1203522;gbkey=mRNA;gene=Magi1;product=membrane associated guanylate kinase%2C WW and PDZ domain containing 1%2C transcript variant 2;transcript_id=NM_001083320.3;extra_copy_number=0
CM058246.1	Liftoff	exon	101968897	101969006	.	-	.	ID=exon-NM_001083320.3-8;Parent=rna-NM_001083320.3;Dbxref=GeneID:14924,GenBank:NM_001083320.3,MGI:MGI:1203522;gbkey=mRNA;gene=Magi1;product=membrane associated guanylate kinase%2C WW and PDZ domain containing 1%2C transcript variant 2;transcript_id=NM_001083320.3;extra_copy_number=0
CM058246.1	Liftoff	exon	101971950	101972007	.	-	.	ID=exon-NM_001083320.3-7;Parent=rna-NM_001083320.3;Dbxref=GeneID:14924,GenBank:NM_001083320.3,MGI:MGI:1203522;gbkey=mRNA;gene=Magi1;product=membrane associated guanylate kinase%2C WW and PDZ domain containing 1%2C transcript variant 2;transcript_id=NM_001083320.3;extra_copy_number=0
CM058246.1	Liftoff	exon	101980750	101980785	.	-	.	ID=exon-NM_001083320.3-6;Parent=rna-NM_001083320.3;Dbxref=GeneID:14924,GenBank:NM_001083320.3,MGI:MGI:1203522;gbkey=mRNA;gene=Magi1;product=membrane associated guanylate kinase%2C WW and PDZ domain containing 1%2C transcript variant 2;transcript_id=NM_001083320.3;extra_copy_number=0
CM058246.1	Liftoff	exon	101984850	101984932	.	-	.	ID=exon-NM_001083320.3-5;Parent=rna-NM_001083320.3;Dbxref=GeneID:14924,GenBank:NM_001083320.3,MGI:MGI:1203522;gbkey=mRNA;gene=Magi1;product=membrane associated guanylate kinase%2C WW and PDZ domain containing 1%2C transcript variant 2;transcript_id=NM_001083320.3;extra_copy_number=0
CM058246.1	Liftoff	exon	101996692	101996893	.	-	.	ID=exon-NM_001083320.3-4;Parent=rna-NM_001083320.3;Dbxref=GeneID:14924,GenBank:NM_001083320.3,MGI:MGI:1203522;gbkey=mRNA;gene=Magi1;product=membrane associated guanylate kinase%2C WW and PDZ domain containing 1%2C transcript variant 2;transcript_id=NM_001083320.3;extra_copy_number=0
CM058246.1	Liftoff	exon	102003596	102003802	.	-	.	ID=exon-NM_001083320.3-3;Parent=rna-NM_001083320.3;Dbxref=GeneID:14924,GenBank:NM_001083320.3,MGI:MGI:1203522;gbkey=mRNA;gene=Magi1;product=membrane associated guanylate kinase%2C WW and PDZ domain containing 1%2C transcript variant 2;transcript_id=NM_001083320.3;extra_copy_number=0
CM058246.1	Liftoff	exon	102026940	102027059	.	-	.	ID=exon-NM_001083320.3-2;Parent=rna-NM_001083320.3;Dbxref=GeneID:14924,GenBank:NM_001083320.3,MGI:MGI:1203522;gbkey=mRNA;gene=Magi1;product=membrane associated guanylate kinase%2C WW and PDZ domain containing 1%2C transcript variant 2;transcript_id=NM_001083320.3;extra_copy_number=0
CM058246.1	Liftoff	exon	102124590	102124979	.	-	.	ID=exon-NM_001083320.3-1;Parent=rna-NM_001083320.3;Dbxref=GeneID:14924,GenBank:NM_001083320.3,MGI:MGI:1203522;gbkey=mRNA;gene=Magi1;product=membrane associated guanylate kinase%2C WW and PDZ domain containing 1%2C transcript variant 2;transcript_id=NM_001083320.3;extra_copy_number=0
CM058246.1	Liftoff	CDS	101889483	101890237	.	-	.	ID=cds-NP_001076789.1;Parent=rna-NM_001083320.3;Dbxref=CCDS:CCDS39573.1,GeneID:14924,GenBank:NP_001076789.1,MGI:MGI:1203522;Name=NP_001076789.1;Note=isoform b is encoded by transcript variant 2;gbkey=CDS;gene=Magi1;product=membrane-associated guanylate kinase%2C WW and PDZ domain-containing protein 1 isoform b;protein_id=NP_001076789.1;extra_copy_number=0
CM058246.1	Liftoff	CDS	101894187	101894325	.	-	.	ID=cds-NP_001076789.1;Parent=rna-NM_001083320.3;Dbxref=CCDS:CCDS39573.1,GeneID:14924,GenBank:NP_001076789.1,MGI:MGI:1203522;Name=NP_001076789.1;Note=isoform b is encoded by transcript variant 2;gbkey=CDS;gene=Magi1;product=membrane-associated guanylate kinase%2C WW and PDZ domain-containing protein 1 isoform b;protein_id=NP_001076789.1;extra_copy_number=0
CM058246.1	Liftoff	CDS	101896789	101896932	.	-	.	ID=cds-NP_001076789.1;Parent=rna-NM_001083320.3;Dbxref=CCDS:CCDS39573.1,GeneID:14924,GenBank:NP_001076789.1,MGI:MGI:1203522;Name=NP_001076789.1;Note=isoform b is encoded by transcript variant 2;gbkey=CDS;gene=Magi1;product=membrane-associated guanylate kinase%2C WW and PDZ domain-containing protein 1 isoform b;protein_id=NP_001076789.1;extra_copy_number=0
CM058246.1	Liftoff	CDS	101897812	101897872	.	-	.	ID=cds-NP_001076789.1;Parent=rna-NM_001083320.3;Dbxref=CCDS:CCDS39573.1,GeneID:14924,GenBank:NP_001076789.1,MGI:MGI:1203522;Name=NP_001076789.1;Note=isoform b is encoded by transcript variant 2;gbkey=CDS;gene=Magi1;product=membrane-associated guanylate kinase%2C WW and PDZ domain-containing protein 1 isoform b;protein_id=NP_001076789.1;extra_copy_number=0
CM058246.1	Liftoff	CDS	101898017	101898110	.	-	.	ID=cds-NP_001076789.1;Parent=rna-NM_001083320.3;Dbxref=CCDS:CCDS39573.1,GeneID:14924,GenBank:NP_001076789.1,MGI:MGI:1203522;Name=NP_001076789.1;Note=isoform b is encoded by transcript variant 2;gbkey=CDS;gene=Magi1;product=membrane-associated guanylate kinase%2C WW and PDZ domain-containing protein 1 isoform b;protein_id=NP_001076789.1;extra_copy_number=0
CM058246.1	Liftoff	CDS	101905239	101905442	.	-	.	ID=cds-NP_001076789.1;Parent=rna-NM_001083320.3;Dbxref=CCDS:CCDS39573.1,GeneID:14924,GenBank:NP_001076789.1,MGI:MGI:1203522;Name=NP_001076789.1;Note=isoform b is encoded by transcript variant 2;gbkey=CDS;gene=Magi1;product=membrane-associated guanylate kinase%2C WW and PDZ domain-containing protein 1 isoform b;protein_id=NP_001076789.1;extra_copy_number=0
CM058246.1	Liftoff	CDS	101908425	101908718	.	-	.	ID=cds-NP_001076789.1;Parent=rna-NM_001083320.3;Dbxref=CCDS:CCDS39573.1,GeneID:14924,GenBank:NP_001076789.1,MGI:MGI:1203522;Name=NP_001076789.1;Note=isoform b is encoded by transcript variant 2;gbkey=CDS;gene=Magi1;product=membrane-associated guanylate kinase%2C WW and PDZ domain-containing protein 1 isoform b;protein_id=NP_001076789.1;extra_copy_number=0
CM058246.1	Liftoff	CDS	101910847	101911039	.	-	.	ID=cds-NP_001076789.1;Parent=rna-NM_001083320.3;Dbxref=CCDS:CCDS39573.1,GeneID:14924,GenBank:NP_001076789.1,MGI:MGI:1203522;Name=NP_001076789.1;Note=isoform b is encoded by transcript variant 2;gbkey=CDS;gene=Magi1;product=membrane-associated guanylate kinase%2C WW and PDZ domain-containing protein 1 isoform b;protein_id=NP_001076789.1;extra_copy_number=0
CM058246.1	Liftoff	CDS	101912521	101912612	.	-	.	ID=cds-NP_001076789.1;Parent=rna-NM_001083320.3;Dbxref=CCDS:CCDS39573.1,GeneID:14924,GenBank:NP_001076789.1,MGI:MGI:1203522;Name=NP_001076789.1;Note=isoform b is encoded by transcript variant 2;gbkey=CDS;gene=Magi1;product=membrane-associated guanylate kinase%2C WW and PDZ domain-containing protein 1 isoform b;protein_id=NP_001076789.1;extra_copy_number=0
CM058246.1	Liftoff	CDS	101915508	101915591	.	-	.	ID=cds-NP_001076789.1;Parent=rna-NM_001083320.3;Dbxref=CCDS:CCDS39573.1,GeneID:14924,GenBank:NP_001076789.1,MGI:MGI:1203522;Name=NP_001076789.1;Note=isoform b is encoded by transcript variant 2;gbkey=CDS;gene=Magi1;product=membrane-associated guanylate kinase%2C WW and PDZ domain-containing protein 1 isoform b;protein_id=NP_001076789.1;extra_copy_number=0
CM058246.1	Liftoff	CDS	101919235	101919448	.	-	.	ID=cds-NP_001076789.1;Parent=rna-NM_001083320.3;Dbxref=CCDS:CCDS39573.1,GeneID:14924,GenBank:NP_001076789.1,MGI:MGI:1203522;Name=NP_001076789.1;Note=isoform b is encoded by transcript variant 2;gbkey=CDS;gene=Magi1;product=membrane-associated guanylate kinase%2C WW and PDZ domain-containing protein 1 isoform b;protein_id=NP_001076789.1;extra_copy_number=0
CM058246.1	Liftoff	CDS	101928473	101928504	.	-	.	ID=cds-NP_001076789.1;Parent=rna-NM_001083320.3;Dbxref=CCDS:CCDS39573.1,GeneID:14924,GenBank:NP_001076789.1,MGI:MGI:1203522;Name=NP_001076789.1;Note=isoform b is encoded by transcript variant 2;gbkey=CDS;gene=Magi1;product=membrane-associated guanylate kinase%2C WW and PDZ domain-containing protein 1 isoform b;protein_id=NP_001076789.1;extra_copy_number=0
CM058246.1	Liftoff	CDS	101956673	101957293	.	-	.	ID=cds-NP_001076789.1;Parent=rna-NM_001083320.3;Dbxref=CCDS:CCDS39573.1,GeneID:14924,GenBank:NP_001076789.1,MGI:MGI:1203522;Name=NP_001076789.1;Note=isoform b is encoded by transcript variant 2;gbkey=CDS;gene=Magi1;product=membrane-associated guanylate kinase%2C WW and PDZ domain-containing protein 1 isoform b;protein_id=NP_001076789.1;extra_copy_number=0
CM058246.1	Liftoff	CDS	101958431	101958613	.	-	.	ID=cds-NP_001076789.1;Parent=rna-NM_001083320.3;Dbxref=CCDS:CCDS39573.1,GeneID:14924,GenBank:NP_001076789.1,MGI:MGI:1203522;Name=NP_001076789.1;Note=isoform b is encoded by transcript variant 2;gbkey=CDS;gene=Magi1;product=membrane-associated guanylate kinase%2C WW and PDZ domain-containing protein 1 isoform b;protein_id=NP_001076789.1;extra_copy_number=0
CM058246.1	Liftoff	CDS	101966256	101966348	.	-	.	ID=cds-NP_001076789.1;Parent=rna-NM_001083320.3;Dbxref=CCDS:CCDS39573.1,GeneID:14924,GenBank:NP_001076789.1,MGI:MGI:1203522;Name=NP_001076789.1;Note=isoform b is encoded by transcript variant 2;gbkey=CDS;gene=Magi1;product=membrane-associated guanylate kinase%2C WW and PDZ domain-containing protein 1 isoform b;protein_id=NP_001076789.1;extra_copy_number=0
CM058246.1	Liftoff	CDS	101968897	101969006	.	-	.	ID=cds-NP_001076789.1;Parent=rna-NM_001083320.3;Dbxref=CCDS:CCDS39573.1,GeneID:14924,GenBank:NP_001076789.1,MGI:MGI:1203522;Name=NP_001076789.1;Note=isoform b is encoded by transcript variant 2;gbkey=CDS;gene=Magi1;product=membrane-associated guanylate kinase%2C WW and PDZ domain-containing protein 1 isoform b;protein_id=NP_001076789.1;extra_copy_number=0
CM058246.1	Liftoff	CDS	101971950	101972007	.	-	.	ID=cds-NP_001076789.1;Parent=rna-NM_001083320.3;Dbxref=CCDS:CCDS39573.1,GeneID:14924,GenBank:NP_001076789.1,MGI:MGI:1203522;Name=NP_001076789.1;Note=isoform b is encoded by transcript variant 2;gbkey=CDS;gene=Magi1;product=membrane-associated guanylate kinase%2C WW and PDZ domain-containing protein 1 isoform b;protein_id=NP_001076789.1;extra_copy_number=0
CM058246.1	Liftoff	CDS	101980750	101980785	.	-	.	ID=cds-NP_001076789.1;Parent=rna-NM_001083320.3;Dbxref=CCDS:CCDS39573.1,GeneID:14924,GenBank:NP_001076789.1,MGI:MGI:1203522;Name=NP_001076789.1;Note=isoform b is encoded by transcript variant 2;gbkey=CDS;gene=Magi1;product=membrane-associated guanylate kinase%2C WW and PDZ domain-containing protein 1 isoform b;protein_id=NP_001076789.1;extra_copy_number=0
CM058246.1	Liftoff	CDS	101984850	101984932	.	-	.	ID=cds-NP_001076789.1;Parent=rna-NM_001083320.3;Dbxref=CCDS:CCDS39573.1,GeneID:14924,GenBank:NP_001076789.1,MGI:MGI:1203522;Name=NP_001076789.1;Note=isoform b is encoded by transcript variant 2;gbkey=CDS;gene=Magi1;product=membrane-associated guanylate kinase%2C WW and PDZ domain-containing protein 1 isoform b;protein_id=NP_001076789.1;extra_copy_number=0
CM058246.1	Liftoff	CDS	101996692	101996893	.	-	.	ID=cds-NP_001076789.1;Parent=rna-NM_001083320.3;Dbxref=CCDS:CCDS39573.1,GeneID:14924,GenBank:NP_001076789.1,MGI:MGI:1203522;Name=NP_001076789.1;Note=isoform b is encoded by transcript variant 2;gbkey=CDS;gene=Magi1;product=membrane-associated guanylate kinase%2C WW and PDZ domain-containing protein 1 isoform b;protein_id=NP_001076789.1;extra_copy_number=0
CM058246.1	Liftoff	CDS	102003596	102003671	.	-	.	ID=cds-NP_001076789.1;Parent=rna-NM_001083320.3;Dbxref=CCDS:CCDS39573.1,GeneID:14924,GenBank:NP_001076789.1,MGI:MGI:1203522;Name=NP_001076789.1;Note=isoform b is encoded by transcript variant 2;gbkey=CDS;gene=Magi1;product=membrane-associated guanylate kinase%2C WW and PDZ domain-containing protein 1 isoform b;protein_id=NP_001076789.1;extra_copy_number=0
CM058246.1	Liftoff	mRNA	101886688	102495286	.	-	.	ID=rna-NM_001286784.2;Parent=gene-Magi1;Dbxref=GeneID:14924,GenBank:NM_001286784.2,MGI:MGI:1203522;Name=NM_001286784.2;gbkey=mRNA;gene=Magi1;product=membrane associated guanylate kinase%2C WW and PDZ domain containing 1%2C transcript variant 5;transcript_id=NM_001286784.2;matches_ref_protein=True;valid_ORF=True;extra_copy_number=0
CM058246.1	Liftoff	exon	101886688	101890237	.	-	.	ID=exon-NM_001286784.2-23;Parent=rna-NM_001286784.2;Dbxref=GeneID:14924,GenBank:NM_001286784.2,MGI:MGI:1203522;gbkey=mRNA;gene=Magi1;product=membrane associated guanylate kinase%2C WW and PDZ domain containing 1%2C transcript variant 5;transcript_id=NM_001286784.2;extra_copy_number=0
CM058246.1	Liftoff	exon	101894187	101894325	.	-	.	ID=exon-NM_001286784.2-22;Parent=rna-NM_001286784.2;Dbxref=GeneID:14924,GenBank:NM_001286784.2,MGI:MGI:1203522;gbkey=mRNA;gene=Magi1;product=membrane associated guanylate kinase%2C WW and PDZ domain containing 1%2C transcript variant 5;transcript_id=NM_001286784.2;extra_copy_number=0
CM058246.1	Liftoff	exon	101896789	101896932	.	-	.	ID=exon-NM_001286784.2-21;Parent=rna-NM_001286784.2;Dbxref=GeneID:14924,GenBank:NM_001286784.2,MGI:MGI:1203522;gbkey=mRNA;gene=Magi1;product=membrane associated guanylate kinase%2C WW and PDZ domain containing 1%2C transcript variant 5;transcript_id=NM_001286784.2;extra_copy_number=0
CM058246.1	Liftoff	exon	101897812	101897872	.	-	.	ID=exon-NM_001286784.2-20;Parent=rna-NM_001286784.2;Dbxref=GeneID:14924,GenBank:NM_001286784.2,MGI:MGI:1203522;gbkey=mRNA;gene=Magi1;product=membrane associated guanylate kinase%2C WW and PDZ domain containing 1%2C transcript variant 5;transcript_id=NM_001286784.2;extra_copy_number=0
CM058246.1	Liftoff	exon	101898017	101898110	.	-	.	ID=exon-NM_001286784.2-19;Parent=rna-NM_001286784.2;Dbxref=GeneID:14924,GenBank:NM_001286784.2,MGI:MGI:1203522;gbkey=mRNA;gene=Magi1;product=membrane associated guanylate kinase%2C WW and PDZ domain containing 1%2C transcript variant 5;transcript_id=NM_001286784.2;extra_copy_number=0
CM058246.1	Liftoff	exon	101905239	101905439	.	-	.	ID=exon-NM_001286784.2-18;Parent=rna-NM_001286784.2;Dbxref=GeneID:14924,GenBank:NM_001286784.2,MGI:MGI:1203522;gbkey=mRNA;gene=Magi1;product=membrane associated guanylate kinase%2C WW and PDZ domain containing 1%2C transcript variant 5;transcript_id=NM_001286784.2;extra_copy_number=0
CM058246.1	Liftoff	exon	101908425	101908718	.	-	.	ID=exon-NM_001286784.2-17;Parent=rna-NM_001286784.2;Dbxref=GeneID:14924,GenBank:NM_001286784.2,MGI:MGI:1203522;gbkey=mRNA;gene=Magi1;product=membrane associated guanylate kinase%2C WW and PDZ domain containing 1%2C transcript variant 5;transcript_id=NM_001286784.2;extra_copy_number=0
CM058246.1	Liftoff	exon	101910847	101911039	.	-	.	ID=exon-NM_001286784.2-16;Parent=rna-NM_001286784.2;Dbxref=GeneID:14924,GenBank:NM_001286784.2,MGI:MGI:1203522;gbkey=mRNA;gene=Magi1;product=membrane associated guanylate kinase%2C WW and PDZ domain containing 1%2C transcript variant 5;transcript_id=NM_001286784.2;extra_copy_number=0
CM058246.1	Liftoff	exon	101912521	101912612	.	-	.	ID=exon-NM_001286784.2-15;Parent=rna-NM_001286784.2;Dbxref=GeneID:14924,GenBank:NM_001286784.2,MGI:MGI:1203522;gbkey=mRNA;gene=Magi1;product=membrane associated guanylate kinase%2C WW and PDZ domain containing 1%2C transcript variant 5;transcript_id=NM_001286784.2;extra_copy_number=0
CM058246.1	Liftoff	exon	101915508	101915591	.	-	.	ID=exon-NM_001286784.2-14;Parent=rna-NM_001286784.2;Dbxref=GeneID:14924,GenBank:NM_001286784.2,MGI:MGI:1203522;gbkey=mRNA;gene=Magi1;product=membrane associated guanylate kinase%2C WW and PDZ domain containing 1%2C transcript variant 5;transcript_id=NM_001286784.2;extra_copy_number=0
CM058246.1	Liftoff	exon	101919235	101919451	.	-	.	ID=exon-NM_001286784.2-13;Parent=rna-NM_001286784.2;Dbxref=GeneID:14924,GenBank:NM_001286784.2,MGI:MGI:1203522;gbkey=mRNA;gene=Magi1;product=membrane associated guanylate kinase%2C WW and PDZ domain containing 1%2C transcript variant 5;transcript_id=NM_001286784.2;extra_copy_number=0
CM058246.1	Liftoff	exon	101928473	101928504	.	-	.	ID=exon-NM_001286784.2-12;Parent=rna-NM_001286784.2;Dbxref=GeneID:14924,GenBank:NM_001286784.2,MGI:MGI:1203522;gbkey=mRNA;gene=Magi1;product=membrane associated guanylate kinase%2C WW and PDZ domain containing 1%2C transcript variant 5;transcript_id=NM_001286784.2;extra_copy_number=0
CM058246.1	Liftoff	exon	101956673	101957293	.	-	.	ID=exon-NM_001286784.2-11;Parent=rna-NM_001286784.2;Dbxref=GeneID:14924,GenBank:NM_001286784.2,MGI:MGI:1203522;gbkey=mRNA;gene=Magi1;product=membrane associated guanylate kinase%2C WW and PDZ domain containing 1%2C transcript variant 5;transcript_id=NM_001286784.2;extra_copy_number=0
CM058246.1	Liftoff	exon	101958431	101958613	.	-	.	ID=exon-NM_001286784.2-10;Parent=rna-NM_001286784.2;Dbxref=GeneID:14924,GenBank:NM_001286784.2,MGI:MGI:1203522;gbkey=mRNA;gene=Magi1;product=membrane associated guanylate kinase%2C WW and PDZ domain containing 1%2C transcript variant 5;transcript_id=NM_001286784.2;extra_copy_number=0
CM058246.1	Liftoff	exon	101966256	101966348	.	-	.	ID=exon-NM_001286784.2-9;Parent=rna-NM_001286784.2;Dbxref=GeneID:14924,GenBank:NM_001286784.2,MGI:MGI:1203522;gbkey=mRNA;gene=Magi1;product=membrane associated guanylate kinase%2C WW and PDZ domain containing 1%2C transcript variant 5;transcript_id=NM_001286784.2;extra_copy_number=0
CM058246.1	Liftoff	exon	101968897	101969006	.	-	.	ID=exon-NM_001286784.2-8;Parent=rna-NM_001286784.2;Dbxref=GeneID:14924,GenBank:NM_001286784.2,MGI:MGI:1203522;gbkey=mRNA;gene=Magi1;product=membrane associated guanylate kinase%2C WW and PDZ domain containing 1%2C transcript variant 5;transcript_id=NM_001286784.2;extra_copy_number=0
CM058246.1	Liftoff	exon	101971950	101972007	.	-	.	ID=exon-NM_001286784.2-7;Parent=rna-NM_001286784.2;Dbxref=GeneID:14924,GenBank:NM_001286784.2,MGI:MGI:1203522;gbkey=mRNA;gene=Magi1;product=membrane associated guanylate kinase%2C WW and PDZ domain containing 1%2C transcript variant 5;transcript_id=NM_001286784.2;extra_copy_number=0
CM058246.1	Liftoff	exon	101984850	101984932	.	-	.	ID=exon-NM_001286784.2-6;Parent=rna-NM_001286784.2;Dbxref=GeneID:14924,GenBank:NM_001286784.2,MGI:MGI:1203522;gbkey=mRNA;gene=Magi1;product=membrane associated guanylate kinase%2C WW and PDZ domain containing 1%2C transcript variant 5;transcript_id=NM_001286784.2;extra_copy_number=0
CM058246.1	Liftoff	exon	101996692	101996893	.	-	.	ID=exon-NM_001286784.2-5;Parent=rna-NM_001286784.2;Dbxref=GeneID:14924,GenBank:NM_001286784.2,MGI:MGI:1203522;gbkey=mRNA;gene=Magi1;product=membrane associated guanylate kinase%2C WW and PDZ domain containing 1%2C transcript variant 5;transcript_id=NM_001286784.2;extra_copy_number=0
CM058246.1	Liftoff	exon	102003596	102003802	.	-	.	ID=exon-NM_001286784.2-4;Parent=rna-NM_001286784.2;Dbxref=GeneID:14924,GenBank:NM_001286784.2,MGI:MGI:1203522;gbkey=mRNA;gene=Magi1;product=membrane associated guanylate kinase%2C WW and PDZ domain containing 1%2C transcript variant 5;transcript_id=NM_001286784.2;extra_copy_number=0
CM058246.1	Liftoff	exon	102026940	102027059	.	-	.	ID=exon-NM_001286784.2-3;Parent=rna-NM_001286784.2;Dbxref=GeneID:14924,GenBank:NM_001286784.2,MGI:MGI:1203522;gbkey=mRNA;gene=Magi1;product=membrane associated guanylate kinase%2C WW and PDZ domain containing 1%2C transcript variant 5;transcript_id=NM_001286784.2;extra_copy_number=0
CM058246.1	Liftoff	exon	102154475	102154591	.	-	.	ID=exon-NM_001286784.2-2;Parent=rna-NM_001286784.2;Dbxref=GeneID:14924,GenBank:NM_001286784.2,MGI:MGI:1203522;gbkey=mRNA;gene=Magi1;product=membrane associated guanylate kinase%2C WW and PDZ domain containing 1%2C transcript variant 5;transcript_id=NM_001286784.2;extra_copy_number=0
CM058246.1	Liftoff	exon	102494371	102495286	.	-	.	ID=exon-NM_001286784.2-1;Parent=rna-NM_001286784.2;Dbxref=GeneID:14924,GenBank:NM_001286784.2,MGI:MGI:1203522;gbkey=mRNA;gene=Magi1;product=membrane associated guanylate kinase%2C WW and PDZ domain containing 1%2C transcript variant 5;transcript_id=NM_001286784.2;extra_copy_number=0
CM058246.1	Liftoff	CDS	101889483	101890237	.	-	.	ID=cds-NP_001273713.1;Parent=rna-NM_001286784.2;Dbxref=GeneID:14924,GenBank:NP_001273713.1,MGI:MGI:1203522;Name=NP_001273713.1;Note=isoform e is encoded by transcript variant 5;gbkey=CDS;gene=Magi1;product=membrane-associated guanylate kinase%2C WW and PDZ domain-containing protein 1 isoform e;protein_id=NP_001273713.1;extra_copy_number=0
CM058246.1	Liftoff	CDS	101894187	101894325	.	-	.	ID=cds-NP_001273713.1;Parent=rna-NM_001286784.2;Dbxref=GeneID:14924,GenBank:NP_001273713.1,MGI:MGI:1203522;Name=NP_001273713.1;Note=isoform e is encoded by transcript variant 5;gbkey=CDS;gene=Magi1;product=membrane-associated guanylate kinase%2C WW and PDZ domain-containing protein 1 isoform e;protein_id=NP_001273713.1;extra_copy_number=0
CM058246.1	Liftoff	CDS	101896789	101896932	.	-	.	ID=cds-NP_001273713.1;Parent=rna-NM_001286784.2;Dbxref=GeneID:14924,GenBank:NP_001273713.1,MGI:MGI:1203522;Name=NP_001273713.1;Note=isoform e is encoded by transcript variant 5;gbkey=CDS;gene=Magi1;product=membrane-associated guanylate kinase%2C WW and PDZ domain-containing protein 1 isoform e;protein_id=NP_001273713.1;extra_copy_number=0
CM058246.1	Liftoff	CDS	101897812	101897872	.	-	.	ID=cds-NP_001273713.1;Parent=rna-NM_001286784.2;Dbxref=GeneID:14924,GenBank:NP_001273713.1,MGI:MGI:1203522;Name=NP_001273713.1;Note=isoform e is encoded by transcript variant 5;gbkey=CDS;gene=Magi1;product=membrane-associated guanylate kinase%2C WW and PDZ domain-containing protein 1 isoform e;protein_id=NP_001273713.1;extra_copy_number=0
CM058246.1	Liftoff	CDS	101898017	101898110	.	-	.	ID=cds-NP_001273713.1;Parent=rna-NM_001286784.2;Dbxref=GeneID:14924,GenBank:NP_001273713.1,MGI:MGI:1203522;Name=NP_001273713.1;Note=isoform e is encoded by transcript variant 5;gbkey=CDS;gene=Magi1;product=membrane-associated guanylate kinase%2C WW and PDZ domain-containing protein 1 isoform e;protein_id=NP_001273713.1;extra_copy_number=0
CM058246.1	Liftoff	CDS	101905239	101905439	.	-	.	ID=cds-NP_001273713.1;Parent=rna-NM_001286784.2;Dbxref=GeneID:14924,GenBank:NP_001273713.1,MGI:MGI:1203522;Name=NP_001273713.1;Note=isoform e is encoded by transcript variant 5;gbkey=CDS;gene=Magi1;product=membrane-associated guanylate kinase%2C WW and PDZ domain-containing protein 1 isoform e;protein_id=NP_001273713.1;extra_copy_number=0
CM058246.1	Liftoff	CDS	101908425	101908718	.	-	.	ID=cds-NP_001273713.1;Parent=rna-NM_001286784.2;Dbxref=GeneID:14924,GenBank:NP_001273713.1,MGI:MGI:1203522;Name=NP_001273713.1;Note=isoform e is encoded by transcript variant 5;gbkey=CDS;gene=Magi1;product=membrane-associated guanylate kinase%2C WW and PDZ domain-containing protein 1 isoform e;protein_id=NP_001273713.1;extra_copy_number=0
CM058246.1	Liftoff	CDS	101910847	101911039	.	-	.	ID=cds-NP_001273713.1;Parent=rna-NM_001286784.2;Dbxref=GeneID:14924,GenBank:NP_001273713.1,MGI:MGI:1203522;Name=NP_001273713.1;Note=isoform e is encoded by transcript variant 5;gbkey=CDS;gene=Magi1;product=membrane-associated guanylate kinase%2C WW and PDZ domain-containing protein 1 isoform e;protein_id=NP_001273713.1;extra_copy_number=0
CM058246.1	Liftoff	CDS	101912521	101912612	.	-	.	ID=cds-NP_001273713.1;Parent=rna-NM_001286784.2;Dbxref=GeneID:14924,GenBank:NP_001273713.1,MGI:MGI:1203522;Name=NP_001273713.1;Note=isoform e is encoded by transcript variant 5;gbkey=CDS;gene=Magi1;product=membrane-associated guanylate kinase%2C WW and PDZ domain-containing protein 1 isoform e;protein_id=NP_001273713.1;extra_copy_number=0
CM058246.1	Liftoff	CDS	101915508	101915591	.	-	.	ID=cds-NP_001273713.1;Parent=rna-NM_001286784.2;Dbxref=GeneID:14924,GenBank:NP_001273713.1,MGI:MGI:1203522;Name=NP_001273713.1;Note=isoform e is encoded by transcript variant 5;gbkey=CDS;gene=Magi1;product=membrane-associated guanylate kinase%2C WW and PDZ domain-containing protein 1 isoform e;protein_id=NP_001273713.1;extra_copy_number=0
CM058246.1	Liftoff	CDS	101919235	101919451	.	-	.	ID=cds-NP_001273713.1;Parent=rna-NM_001286784.2;Dbxref=GeneID:14924,GenBank:NP_001273713.1,MGI:MGI:1203522;Name=NP_001273713.1;Note=isoform e is encoded by transcript variant 5;gbkey=CDS;gene=Magi1;product=membrane-associated guanylate kinase%2C WW and PDZ domain-containing protein 1 isoform e;protein_id=NP_001273713.1;extra_copy_number=0
CM058246.1	Liftoff	CDS	101928473	101928504	.	-	.	ID=cds-NP_001273713.1;Parent=rna-NM_001286784.2;Dbxref=GeneID:14924,GenBank:NP_001273713.1,MGI:MGI:1203522;Name=NP_001273713.1;Note=isoform e is encoded by transcript variant 5;gbkey=CDS;gene=Magi1;product=membrane-associated guanylate kinase%2C WW and PDZ domain-containing protein 1 isoform e;protein_id=NP_001273713.1;extra_copy_number=0
CM058246.1	Liftoff	CDS	101956673	101957293	.	-	.	ID=cds-NP_001273713.1;Parent=rna-NM_001286784.2;Dbxref=GeneID:14924,GenBank:NP_001273713.1,MGI:MGI:1203522;Name=NP_001273713.1;Note=isoform e is encoded by transcript variant 5;gbkey=CDS;gene=Magi1;product=membrane-associated guanylate kinase%2C WW and PDZ domain-containing protein 1 isoform e;protein_id=NP_001273713.1;extra_copy_number=0
CM058246.1	Liftoff	CDS	101958431	101958613	.	-	.	ID=cds-NP_001273713.1;Parent=rna-NM_001286784.2;Dbxref=GeneID:14924,GenBank:NP_001273713.1,MGI:MGI:1203522;Name=NP_001273713.1;Note=isoform e is encoded by transcript variant 5;gbkey=CDS;gene=Magi1;product=membrane-associated guanylate kinase%2C WW and PDZ domain-containing protein 1 isoform e;protein_id=NP_001273713.1;extra_copy_number=0
CM058246.1	Liftoff	CDS	101966256	101966348	.	-	.	ID=cds-NP_001273713.1;Parent=rna-NM_001286784.2;Dbxref=GeneID:14924,GenBank:NP_001273713.1,MGI:MGI:1203522;Name=NP_001273713.1;Note=isoform e is encoded by transcript variant 5;gbkey=CDS;gene=Magi1;product=membrane-associated guanylate kinase%2C WW and PDZ domain-containing protein 1 isoform e;protein_id=NP_001273713.1;extra_copy_number=0
CM058246.1	Liftoff	CDS	101968897	101969006	.	-	.	ID=cds-NP_001273713.1;Parent=rna-NM_001286784.2;Dbxref=GeneID:14924,GenBank:NP_001273713.1,MGI:MGI:1203522;Name=NP_001273713.1;Note=isoform e is encoded by transcript variant 5;gbkey=CDS;gene=Magi1;product=membrane-associated guanylate kinase%2C WW and PDZ domain-containing protein 1 isoform e;protein_id=NP_001273713.1;extra_copy_number=0
CM058246.1	Liftoff	CDS	101971950	101972007	.	-	.	ID=cds-NP_001273713.1;Parent=rna-NM_001286784.2;Dbxref=GeneID:14924,GenBank:NP_001273713.1,MGI:MGI:1203522;Name=NP_001273713.1;Note=isoform e is encoded by transcript variant 5;gbkey=CDS;gene=Magi1;product=membrane-associated guanylate kinase%2C WW and PDZ domain-containing protein 1 isoform e;protein_id=NP_001273713.1;extra_copy_number=0
CM058246.1	Liftoff	CDS	101984850	101984932	.	-	.	ID=cds-NP_001273713.1;Parent=rna-NM_001286784.2;Dbxref=GeneID:14924,GenBank:NP_001273713.1,MGI:MGI:1203522;Name=NP_001273713.1;Note=isoform e is encoded by transcript variant 5;gbkey=CDS;gene=Magi1;product=membrane-associated guanylate kinase%2C WW and PDZ domain-containing protein 1 isoform e;protein_id=NP_001273713.1;extra_copy_number=0
CM058246.1	Liftoff	CDS	101996692	101996893	.	-	.	ID=cds-NP_001273713.1;Parent=rna-NM_001286784.2;Dbxref=GeneID:14924,GenBank:NP_001273713.1,MGI:MGI:1203522;Name=NP_001273713.1;Note=isoform e is encoded by transcript variant 5;gbkey=CDS;gene=Magi1;product=membrane-associated guanylate kinase%2C WW and PDZ domain-containing protein 1 isoform e;protein_id=NP_001273713.1;extra_copy_number=0
CM058246.1	Liftoff	CDS	102003596	102003802	.	-	.	ID=cds-NP_001273713.1;Parent=rna-NM_001286784.2;Dbxref=GeneID:14924,GenBank:NP_001273713.1,MGI:MGI:1203522;Name=NP_001273713.1;Note=isoform e is encoded by transcript variant 5;gbkey=CDS;gene=Magi1;product=membrane-associated guanylate kinase%2C WW and PDZ domain-containing protein 1 isoform e;protein_id=NP_001273713.1;extra_copy_number=0
CM058246.1	Liftoff	CDS	102026940	102027059	.	-	.	ID=cds-NP_001273713.1;Parent=rna-NM_001286784.2;Dbxref=GeneID:14924,GenBank:NP_001273713.1,MGI:MGI:1203522;Name=NP_001273713.1;Note=isoform e is encoded by transcript variant 5;gbkey=CDS;gene=Magi1;product=membrane-associated guanylate kinase%2C WW and PDZ domain-containing protein 1 isoform e;protein_id=NP_001273713.1;extra_copy_number=0
CM058246.1	Liftoff	CDS	102154475	102154591	.	-	.	ID=cds-NP_001273713.1;Parent=rna-NM_001286784.2;Dbxref=GeneID:14924,GenBank:NP_001273713.1,MGI:MGI:1203522;Name=NP_001273713.1;Note=isoform e is encoded by transcript variant 5;gbkey=CDS;gene=Magi1;product=membrane-associated guanylate kinase%2C WW and PDZ domain-containing protein 1 isoform e;protein_id=NP_001273713.1;extra_copy_number=0
CM058246.1	Liftoff	CDS	102494371	102494683	.	-	.	ID=cds-NP_001273713.1;Parent=rna-NM_001286784.2;Dbxref=GeneID:14924,GenBank:NP_001273713.1,MGI:MGI:1203522;Name=NP_001273713.1;Note=isoform e is encoded by transcript variant 5;gbkey=CDS;gene=Magi1;product=membrane-associated guanylate kinase%2C WW and PDZ domain-containing protein 1 isoform e;protein_id=NP_001273713.1;extra_copy_number=0
CM058246.1	Liftoff	mRNA	101886688	102495286	.	-	.	ID=rna-NM_001286785.2;Parent=gene-Magi1;Dbxref=GeneID:14924,GenBank:NM_001286785.2,MGI:MGI:1203522;Name=NM_001286785.2;gbkey=mRNA;gene=Magi1;product=membrane associated guanylate kinase%2C WW and PDZ domain containing 1%2C transcript variant 6;transcript_id=NM_001286785.2;matches_ref_protein=True;valid_ORF=True;extra_copy_number=0
CM058246.1	Liftoff	exon	101886688	101890237	.	-	.	ID=exon-NM_001286785.2-25;Parent=rna-NM_001286785.2;Dbxref=GeneID:14924,GenBank:NM_001286785.2,MGI:MGI:1203522;gbkey=mRNA;gene=Magi1;product=membrane associated guanylate kinase%2C WW and PDZ domain containing 1%2C transcript variant 6;transcript_id=NM_001286785.2;extra_copy_number=0
CM058246.1	Liftoff	exon	101892024	101892112	.	-	.	ID=exon-NM_001286785.2-24;Parent=rna-NM_001286785.2;Dbxref=GeneID:14924,GenBank:NM_001286785.2,MGI:MGI:1203522;gbkey=mRNA;gene=Magi1;product=membrane associated guanylate kinase%2C WW and PDZ domain containing 1%2C transcript variant 6;transcript_id=NM_001286785.2;extra_copy_number=0
CM058246.1	Liftoff	exon	101894187	101894325	.	-	.	ID=exon-NM_001286785.2-23;Parent=rna-NM_001286785.2;Dbxref=GeneID:14924,GenBank:NM_001286785.2,MGI:MGI:1203522;gbkey=mRNA;gene=Magi1;product=membrane associated guanylate kinase%2C WW and PDZ domain containing 1%2C transcript variant 6;transcript_id=NM_001286785.2;extra_copy_number=0
CM058246.1	Liftoff	exon	101896789	101896932	.	-	.	ID=exon-NM_001286785.2-22;Parent=rna-NM_001286785.2;Dbxref=GeneID:14924,GenBank:NM_001286785.2,MGI:MGI:1203522;gbkey=mRNA;gene=Magi1;product=membrane associated guanylate kinase%2C WW and PDZ domain containing 1%2C transcript variant 6;transcript_id=NM_001286785.2;extra_copy_number=0
CM058246.1	Liftoff	exon	101897812	101897872	.	-	.	ID=exon-NM_001286785.2-21;Parent=rna-NM_001286785.2;Dbxref=GeneID:14924,GenBank:NM_001286785.2,MGI:MGI:1203522;gbkey=mRNA;gene=Magi1;product=membrane associated guanylate kinase%2C WW and PDZ domain containing 1%2C transcript variant 6;transcript_id=NM_001286785.2;extra_copy_number=0
CM058246.1	Liftoff	exon	101898017	101898110	.	-	.	ID=exon-NM_001286785.2-20;Parent=rna-NM_001286785.2;Dbxref=GeneID:14924,GenBank:NM_001286785.2,MGI:MGI:1203522;gbkey=mRNA;gene=Magi1;product=membrane associated guanylate kinase%2C WW and PDZ domain containing 1%2C transcript variant 6;transcript_id=NM_001286785.2;extra_copy_number=0
CM058246.1	Liftoff	exon	101905239	101905442	.	-	.	ID=exon-NM_001286785.2-19;Parent=rna-NM_001286785.2;Dbxref=GeneID:14924,GenBank:NM_001286785.2,MGI:MGI:1203522;gbkey=mRNA;gene=Magi1;product=membrane associated guanylate kinase%2C WW and PDZ domain containing 1%2C transcript variant 6;transcript_id=NM_001286785.2;extra_copy_number=0
CM058246.1	Liftoff	exon	101908425	101908718	.	-	.	ID=exon-NM_001286785.2-18;Parent=rna-NM_001286785.2;Dbxref=GeneID:14924,GenBank:NM_001286785.2,MGI:MGI:1203522;gbkey=mRNA;gene=Magi1;product=membrane associated guanylate kinase%2C WW and PDZ domain containing 1%2C transcript variant 6;transcript_id=NM_001286785.2;extra_copy_number=0
CM058246.1	Liftoff	exon	101910847	101911039	.	-	.	ID=exon-NM_001286785.2-17;Parent=rna-NM_001286785.2;Dbxref=GeneID:14924,GenBank:NM_001286785.2,MGI:MGI:1203522;gbkey=mRNA;gene=Magi1;product=membrane associated guanylate kinase%2C WW and PDZ domain containing 1%2C transcript variant 6;transcript_id=NM_001286785.2;extra_copy_number=0
CM058246.1	Liftoff	exon	101912521	101912612	.	-	.	ID=exon-NM_001286785.2-16;Parent=rna-NM_001286785.2;Dbxref=GeneID:14924,GenBank:NM_001286785.2,MGI:MGI:1203522;gbkey=mRNA;gene=Magi1;product=membrane associated guanylate kinase%2C WW and PDZ domain containing 1%2C transcript variant 6;transcript_id=NM_001286785.2;extra_copy_number=0
CM058246.1	Liftoff	exon	101915508	101915591	.	-	.	ID=exon-NM_001286785.2-15;Parent=rna-NM_001286785.2;Dbxref=GeneID:14924,GenBank:NM_001286785.2,MGI:MGI:1203522;gbkey=mRNA;gene=Magi1;product=membrane associated guanylate kinase%2C WW and PDZ domain containing 1%2C transcript variant 6;transcript_id=NM_001286785.2;extra_copy_number=0
CM058246.1	Liftoff	exon	101919235	101919451	.	-	.	ID=exon-NM_001286785.2-14;Parent=rna-NM_001286785.2;Dbxref=GeneID:14924,GenBank:NM_001286785.2,MGI:MGI:1203522;gbkey=mRNA;gene=Magi1;product=membrane associated guanylate kinase%2C WW and PDZ domain containing 1%2C transcript variant 6;transcript_id=NM_001286785.2;extra_copy_number=0
CM058246.1	Liftoff	exon	101928473	101928504	.	-	.	ID=exon-NM_001286785.2-13;Parent=rna-NM_001286785.2;Dbxref=GeneID:14924,GenBank:NM_001286785.2,MGI:MGI:1203522;gbkey=mRNA;gene=Magi1;product=membrane associated guanylate kinase%2C WW and PDZ domain containing 1%2C transcript variant 6;transcript_id=NM_001286785.2;extra_copy_number=0
CM058246.1	Liftoff	exon	101956673	101957293	.	-	.	ID=exon-NM_001286785.2-12;Parent=rna-NM_001286785.2;Dbxref=GeneID:14924,GenBank:NM_001286785.2,MGI:MGI:1203522;gbkey=mRNA;gene=Magi1;product=membrane associated guanylate kinase%2C WW and PDZ domain containing 1%2C transcript variant 6;transcript_id=NM_001286785.2;extra_copy_number=0
CM058246.1	Liftoff	exon	101958431	101958613	.	-	.	ID=exon-NM_001286785.2-11;Parent=rna-NM_001286785.2;Dbxref=GeneID:14924,GenBank:NM_001286785.2,MGI:MGI:1203522;gbkey=mRNA;gene=Magi1;product=membrane associated guanylate kinase%2C WW and PDZ domain containing 1%2C transcript variant 6;transcript_id=NM_001286785.2;extra_copy_number=0
CM058246.1	Liftoff	exon	101966256	101966348	.	-	.	ID=exon-NM_001286785.2-10;Parent=rna-NM_001286785.2;Dbxref=GeneID:14924,GenBank:NM_001286785.2,MGI:MGI:1203522;gbkey=mRNA;gene=Magi1;product=membrane associated guanylate kinase%2C WW and PDZ domain containing 1%2C transcript variant 6;transcript_id=NM_001286785.2;extra_copy_number=0
CM058246.1	Liftoff	exon	101968897	101969006	.	-	.	ID=exon-NM_001286785.2-9;Parent=rna-NM_001286785.2;Dbxref=GeneID:14924,GenBank:NM_001286785.2,MGI:MGI:1203522;gbkey=mRNA;gene=Magi1;product=membrane associated guanylate kinase%2C WW and PDZ domain containing 1%2C transcript variant 6;transcript_id=NM_001286785.2;extra_copy_number=0
CM058246.1	Liftoff	exon	101971950	101972007	.	-	.	ID=exon-NM_001286785.2-8;Parent=rna-NM_001286785.2;Dbxref=GeneID:14924,GenBank:NM_001286785.2,MGI:MGI:1203522;gbkey=mRNA;gene=Magi1;product=membrane associated guanylate kinase%2C WW and PDZ domain containing 1%2C transcript variant 6;transcript_id=NM_001286785.2;extra_copy_number=0
CM058246.1	Liftoff	exon	101980750	101980785	.	-	.	ID=exon-NM_001286785.2-7;Parent=rna-NM_001286785.2;Dbxref=GeneID:14924,GenBank:NM_001286785.2,MGI:MGI:1203522;gbkey=mRNA;gene=Magi1;product=membrane associated guanylate kinase%2C WW and PDZ domain containing 1%2C transcript variant 6;transcript_id=NM_001286785.2;extra_copy_number=0
CM058246.1	Liftoff	exon	101984850	101984932	.	-	.	ID=exon-NM_001286785.2-6;Parent=rna-NM_001286785.2;Dbxref=GeneID:14924,GenBank:NM_001286785.2,MGI:MGI:1203522;gbkey=mRNA;gene=Magi1;product=membrane associated guanylate kinase%2C WW and PDZ domain containing 1%2C transcript variant 6;transcript_id=NM_001286785.2;extra_copy_number=0
CM058246.1	Liftoff	exon	101996692	101996893	.	-	.	ID=exon-NM_001286785.2-5;Parent=rna-NM_001286785.2;Dbxref=GeneID:14924,GenBank:NM_001286785.2,MGI:MGI:1203522;gbkey=mRNA;gene=Magi1;product=membrane associated guanylate kinase%2C WW and PDZ domain containing 1%2C transcript variant 6;transcript_id=NM_001286785.2;extra_copy_number=0
CM058246.1	Liftoff	exon	102003596	102003802	.	-	.	ID=exon-NM_001286785.2-4;Parent=rna-NM_001286785.2;Dbxref=GeneID:14924,GenBank:NM_001286785.2,MGI:MGI:1203522;gbkey=mRNA;gene=Magi1;product=membrane associated guanylate kinase%2C WW and PDZ domain containing 1%2C transcript variant 6;transcript_id=NM_001286785.2;extra_copy_number=0
CM058246.1	Liftoff	exon	102026940	102027059	.	-	.	ID=exon-NM_001286785.2-3;Parent=rna-NM_001286785.2;Dbxref=GeneID:14924,GenBank:NM_001286785.2,MGI:MGI:1203522;gbkey=mRNA;gene=Magi1;product=membrane associated guanylate kinase%2C WW and PDZ domain containing 1%2C transcript variant 6;transcript_id=NM_001286785.2;extra_copy_number=0
CM058246.1	Liftoff	exon	102154475	102154591	.	-	.	ID=exon-NM_001286785.2-2;Parent=rna-NM_001286785.2;Dbxref=GeneID:14924,GenBank:NM_001286785.2,MGI:MGI:1203522;gbkey=mRNA;gene=Magi1;product=membrane associated guanylate kinase%2C WW and PDZ domain containing 1%2C transcript variant 6;transcript_id=NM_001286785.2;extra_copy_number=0
CM058246.1	Liftoff	exon	102494371	102495286	.	-	.	ID=exon-NM_001286785.2-1;Parent=rna-NM_001286785.2;Dbxref=GeneID:14924,GenBank:NM_001286785.2,MGI:MGI:1203522;gbkey=mRNA;gene=Magi1;product=membrane associated guanylate kinase%2C WW and PDZ domain containing 1%2C transcript variant 6;transcript_id=NM_001286785.2;extra_copy_number=0
CM058246.1	Liftoff	CDS	101890181	101890237	.	-	.	ID=cds-NP_001273714.1;Parent=rna-NM_001286785.2;Dbxref=CCDS:CCDS85099.1,GeneID:14924,GenBank:NP_001273714.1,MGI:MGI:1203522;Name=NP_001273714.1;Note=isoform f is encoded by transcript variant 6;gbkey=CDS;gene=Magi1;product=membrane-associated guanylate kinase%2C WW and PDZ domain-containing protein 1 isoform f;protein_id=NP_001273714.1;extra_copy_number=0
CM058246.1	Liftoff	CDS	101892024	101892112	.	-	.	ID=cds-NP_001273714.1;Parent=rna-NM_001286785.2;Dbxref=CCDS:CCDS85099.1,GeneID:14924,GenBank:NP_001273714.1,MGI:MGI:1203522;Name=NP_001273714.1;Note=isoform f is encoded by transcript variant 6;gbkey=CDS;gene=Magi1;product=membrane-associated guanylate kinase%2C WW and PDZ domain-containing protein 1 isoform f;protein_id=NP_001273714.1;extra_copy_number=0
CM058246.1	Liftoff	CDS	101894187	101894325	.	-	.	ID=cds-NP_001273714.1;Parent=rna-NM_001286785.2;Dbxref=CCDS:CCDS85099.1,GeneID:14924,GenBank:NP_001273714.1,MGI:MGI:1203522;Name=NP_001273714.1;Note=isoform f is encoded by transcript variant 6;gbkey=CDS;gene=Magi1;product=membrane-associated guanylate kinase%2C WW and PDZ domain-containing protein 1 isoform f;protein_id=NP_001273714.1;extra_copy_number=0
CM058246.1	Liftoff	CDS	101896789	101896932	.	-	.	ID=cds-NP_001273714.1;Parent=rna-NM_001286785.2;Dbxref=CCDS:CCDS85099.1,GeneID:14924,GenBank:NP_001273714.1,MGI:MGI:1203522;Name=NP_001273714.1;Note=isoform f is encoded by transcript variant 6;gbkey=CDS;gene=Magi1;product=membrane-associated guanylate kinase%2C WW and PDZ domain-containing protein 1 isoform f;protein_id=NP_001273714.1;extra_copy_number=0
CM058246.1	Liftoff	CDS	101897812	101897872	.	-	.	ID=cds-NP_001273714.1;Parent=rna-NM_001286785.2;Dbxref=CCDS:CCDS85099.1,GeneID:14924,GenBank:NP_001273714.1,MGI:MGI:1203522;Name=NP_001273714.1;Note=isoform f is encoded by transcript variant 6;gbkey=CDS;gene=Magi1;product=membrane-associated guanylate kinase%2C WW and PDZ domain-containing protein 1 isoform f;protein_id=NP_001273714.1;extra_copy_number=0
CM058246.1	Liftoff	CDS	101898017	101898110	.	-	.	ID=cds-NP_001273714.1;Parent=rna-NM_001286785.2;Dbxref=CCDS:CCDS85099.1,GeneID:14924,GenBank:NP_001273714.1,MGI:MGI:1203522;Name=NP_001273714.1;Note=isoform f is encoded by transcript variant 6;gbkey=CDS;gene=Magi1;product=membrane-associated guanylate kinase%2C WW and PDZ domain-containing protein 1 isoform f;protein_id=NP_001273714.1;extra_copy_number=0
CM058246.1	Liftoff	CDS	101905239	101905442	.	-	.	ID=cds-NP_001273714.1;Parent=rna-NM_001286785.2;Dbxref=CCDS:CCDS85099.1,GeneID:14924,GenBank:NP_001273714.1,MGI:MGI:1203522;Name=NP_001273714.1;Note=isoform f is encoded by transcript variant 6;gbkey=CDS;gene=Magi1;product=membrane-associated guanylate kinase%2C WW and PDZ domain-containing protein 1 isoform f;protein_id=NP_001273714.1;extra_copy_number=0
CM058246.1	Liftoff	CDS	101908425	101908718	.	-	.	ID=cds-NP_001273714.1;Parent=rna-NM_001286785.2;Dbxref=CCDS:CCDS85099.1,GeneID:14924,GenBank:NP_001273714.1,MGI:MGI:1203522;Name=NP_001273714.1;Note=isoform f is encoded by transcript variant 6;gbkey=CDS;gene=Magi1;product=membrane-associated guanylate kinase%2C WW and PDZ domain-containing protein 1 isoform f;protein_id=NP_001273714.1;extra_copy_number=0
CM058246.1	Liftoff	CDS	101910847	101911039	.	-	.	ID=cds-NP_001273714.1;Parent=rna-NM_001286785.2;Dbxref=CCDS:CCDS85099.1,GeneID:14924,GenBank:NP_001273714.1,MGI:MGI:1203522;Name=NP_001273714.1;Note=isoform f is encoded by transcript variant 6;gbkey=CDS;gene=Magi1;product=membrane-associated guanylate kinase%2C WW and PDZ domain-containing protein 1 isoform f;protein_id=NP_001273714.1;extra_copy_number=0
CM058246.1	Liftoff	CDS	101912521	101912612	.	-	.	ID=cds-NP_001273714.1;Parent=rna-NM_001286785.2;Dbxref=CCDS:CCDS85099.1,GeneID:14924,GenBank:NP_001273714.1,MGI:MGI:1203522;Name=NP_001273714.1;Note=isoform f is encoded by transcript variant 6;gbkey=CDS;gene=Magi1;product=membrane-associated guanylate kinase%2C WW and PDZ domain-containing protein 1 isoform f;protein_id=NP_001273714.1;extra_copy_number=0
CM058246.1	Liftoff	CDS	101915508	101915591	.	-	.	ID=cds-NP_001273714.1;Parent=rna-NM_001286785.2;Dbxref=CCDS:CCDS85099.1,GeneID:14924,GenBank:NP_001273714.1,MGI:MGI:1203522;Name=NP_001273714.1;Note=isoform f is encoded by transcript variant 6;gbkey=CDS;gene=Magi1;product=membrane-associated guanylate kinase%2C WW and PDZ domain-containing protein 1 isoform f;protein_id=NP_001273714.1;extra_copy_number=0
CM058246.1	Liftoff	CDS	101919235	101919451	.	-	.	ID=cds-NP_001273714.1;Parent=rna-NM_001286785.2;Dbxref=CCDS:CCDS85099.1,GeneID:14924,GenBank:NP_001273714.1,MGI:MGI:1203522;Name=NP_001273714.1;Note=isoform f is encoded by transcript variant 6;gbkey=CDS;gene=Magi1;product=membrane-associated guanylate kinase%2C WW and PDZ domain-containing protein 1 isoform f;protein_id=NP_001273714.1;extra_copy_number=0
CM058246.1	Liftoff	CDS	101928473	101928504	.	-	.	ID=cds-NP_001273714.1;Parent=rna-NM_001286785.2;Dbxref=CCDS:CCDS85099.1,GeneID:14924,GenBank:NP_001273714.1,MGI:MGI:1203522;Name=NP_001273714.1;Note=isoform f is encoded by transcript variant 6;gbkey=CDS;gene=Magi1;product=membrane-associated guanylate kinase%2C WW and PDZ domain-containing protein 1 isoform f;protein_id=NP_001273714.1;extra_copy_number=0
CM058246.1	Liftoff	CDS	101956673	101957293	.	-	.	ID=cds-NP_001273714.1;Parent=rna-NM_001286785.2;Dbxref=CCDS:CCDS85099.1,GeneID:14924,GenBank:NP_001273714.1,MGI:MGI:1203522;Name=NP_001273714.1;Note=isoform f is encoded by transcript variant 6;gbkey=CDS;gene=Magi1;product=membrane-associated guanylate kinase%2C WW and PDZ domain-containing protein 1 isoform f;protein_id=NP_001273714.1;extra_copy_number=0
CM058246.1	Liftoff	CDS	101958431	101958613	.	-	.	ID=cds-NP_001273714.1;Parent=rna-NM_001286785.2;Dbxref=CCDS:CCDS85099.1,GeneID:14924,GenBank:NP_001273714.1,MGI:MGI:1203522;Name=NP_001273714.1;Note=isoform f is encoded by transcript variant 6;gbkey=CDS;gene=Magi1;product=membrane-associated guanylate kinase%2C WW and PDZ domain-containing protein 1 isoform f;protein_id=NP_001273714.1;extra_copy_number=0
CM058246.1	Liftoff	CDS	101966256	101966348	.	-	.	ID=cds-NP_001273714.1;Parent=rna-NM_001286785.2;Dbxref=CCDS:CCDS85099.1,GeneID:14924,GenBank:NP_001273714.1,MGI:MGI:1203522;Name=NP_001273714.1;Note=isoform f is encoded by transcript variant 6;gbkey=CDS;gene=Magi1;product=membrane-associated guanylate kinase%2C WW and PDZ domain-containing protein 1 isoform f;protein_id=NP_001273714.1;extra_copy_number=0
CM058246.1	Liftoff	CDS	101968897	101969006	.	-	.	ID=cds-NP_001273714.1;Parent=rna-NM_001286785.2;Dbxref=CCDS:CCDS85099.1,GeneID:14924,GenBank:NP_001273714.1,MGI:MGI:1203522;Name=NP_001273714.1;Note=isoform f is encoded by transcript variant 6;gbkey=CDS;gene=Magi1;product=membrane-associated guanylate kinase%2C WW and PDZ domain-containing protein 1 isoform f;protein_id=NP_001273714.1;extra_copy_number=0
CM058246.1	Liftoff	CDS	101971950	101972007	.	-	.	ID=cds-NP_001273714.1;Parent=rna-NM_001286785.2;Dbxref=CCDS:CCDS85099.1,GeneID:14924,GenBank:NP_001273714.1,MGI:MGI:1203522;Name=NP_001273714.1;Note=isoform f is encoded by transcript variant 6;gbkey=CDS;gene=Magi1;product=membrane-associated guanylate kinase%2C WW and PDZ domain-containing protein 1 isoform f;protein_id=NP_001273714.1;extra_copy_number=0
CM058246.1	Liftoff	CDS	101980750	101980785	.	-	.	ID=cds-NP_001273714.1;Parent=rna-NM_001286785.2;Dbxref=CCDS:CCDS85099.1,GeneID:14924,GenBank:NP_001273714.1,MGI:MGI:1203522;Name=NP_001273714.1;Note=isoform f is encoded by transcript variant 6;gbkey=CDS;gene=Magi1;product=membrane-associated guanylate kinase%2C WW and PDZ domain-containing protein 1 isoform f;protein_id=NP_001273714.1;extra_copy_number=0
CM058246.1	Liftoff	CDS	101984850	101984932	.	-	.	ID=cds-NP_001273714.1;Parent=rna-NM_001286785.2;Dbxref=CCDS:CCDS85099.1,GeneID:14924,GenBank:NP_001273714.1,MGI:MGI:1203522;Name=NP_001273714.1;Note=isoform f is encoded by transcript variant 6;gbkey=CDS;gene=Magi1;product=membrane-associated guanylate kinase%2C WW and PDZ domain-containing protein 1 isoform f;protein_id=NP_001273714.1;extra_copy_number=0
CM058246.1	Liftoff	CDS	101996692	101996893	.	-	.	ID=cds-NP_001273714.1;Parent=rna-NM_001286785.2;Dbxref=CCDS:CCDS85099.1,GeneID:14924,GenBank:NP_001273714.1,MGI:MGI:1203522;Name=NP_001273714.1;Note=isoform f is encoded by transcript variant 6;gbkey=CDS;gene=Magi1;product=membrane-associated guanylate kinase%2C WW and PDZ domain-containing protein 1 isoform f;protein_id=NP_001273714.1;extra_copy_number=0
CM058246.1	Liftoff	CDS	102003596	102003802	.	-	.	ID=cds-NP_001273714.1;Parent=rna-NM_001286785.2;Dbxref=CCDS:CCDS85099.1,GeneID:14924,GenBank:NP_001273714.1,MGI:MGI:1203522;Name=NP_001273714.1;Note=isoform f is encoded by transcript variant 6;gbkey=CDS;gene=Magi1;product=membrane-associated guanylate kinase%2C WW and PDZ domain-containing protein 1 isoform f;protein_id=NP_001273714.1;extra_copy_number=0
CM058246.1	Liftoff	CDS	102026940	102027059	.	-	.	ID=cds-NP_001273714.1;Parent=rna-NM_001286785.2;Dbxref=CCDS:CCDS85099.1,GeneID:14924,GenBank:NP_001273714.1,MGI:MGI:1203522;Name=NP_001273714.1;Note=isoform f is encoded by transcript variant 6;gbkey=CDS;gene=Magi1;product=membrane-associated guanylate kinase%2C WW and PDZ domain-containing protein 1 isoform f;protein_id=NP_001273714.1;extra_copy_number=0
CM058246.1	Liftoff	CDS	102154475	102154591	.	-	.	ID=cds-NP_001273714.1;Parent=rna-NM_001286785.2;Dbxref=CCDS:CCDS85099.1,GeneID:14924,GenBank:NP_001273714.1,MGI:MGI:1203522;Name=NP_001273714.1;Note=isoform f is encoded by transcript variant 6;gbkey=CDS;gene=Magi1;product=membrane-associated guanylate kinase%2C WW and PDZ domain-containing protein 1 isoform f;protein_id=NP_001273714.1;extra_copy_number=0
CM058246.1	Liftoff	CDS	102494371	102494683	.	-	.	ID=cds-NP_001273714.1;Parent=rna-NM_001286785.2;Dbxref=CCDS:CCDS85099.1,GeneID:14924,GenBank:NP_001273714.1,MGI:MGI:1203522;Name=NP_001273714.1;Note=isoform f is encoded by transcript variant 6;gbkey=CDS;gene=Magi1;product=membrane-associated guanylate kinase%2C WW and PDZ domain-containing protein 1 isoform f;protein_id=NP_001273714.1;extra_copy_number=0
CM058246.1	Liftoff	mRNA	101886688	102495286	.	-	.	ID=rna-NM_001409967.1;Parent=gene-Magi1;Dbxref=GeneID:14924,GenBank:NM_001409967.1,MGI:MGI:1203522;Name=NM_001409967.1;gbkey=mRNA;gene=Magi1;product=membrane associated guanylate kinase%2C WW and PDZ domain containing 1%2C transcript variant 10;transcript_id=NM_001409967.1;matches_ref_protein=True;valid_ORF=True;extra_copy_number=0
CM058246.1	Liftoff	exon	101886688	101890237	.	-	.	ID=exon-NM_001409967.1-24;Parent=rna-NM_001409967.1;Dbxref=GeneID:14924,GenBank:NM_001409967.1,MGI:MGI:1203522;gbkey=mRNA;gene=Magi1;product=membrane associated guanylate kinase%2C WW and PDZ domain containing 1%2C transcript variant 10;transcript_id=NM_001409967.1;extra_copy_number=0
CM058246.1	Liftoff	exon	101894187	101894325	.	-	.	ID=exon-NM_001409967.1-23;Parent=rna-NM_001409967.1;Dbxref=GeneID:14924,GenBank:NM_001409967.1,MGI:MGI:1203522;gbkey=mRNA;gene=Magi1;product=membrane associated guanylate kinase%2C WW and PDZ domain containing 1%2C transcript variant 10;transcript_id=NM_001409967.1;extra_copy_number=0
CM058246.1	Liftoff	exon	101896789	101896932	.	-	.	ID=exon-NM_001409967.1-22;Parent=rna-NM_001409967.1;Dbxref=GeneID:14924,GenBank:NM_001409967.1,MGI:MGI:1203522;gbkey=mRNA;gene=Magi1;product=membrane associated guanylate kinase%2C WW and PDZ domain containing 1%2C transcript variant 10;transcript_id=NM_001409967.1;extra_copy_number=0
CM058246.1	Liftoff	exon	101897812	101897872	.	-	.	ID=exon-NM_001409967.1-21;Parent=rna-NM_001409967.1;Dbxref=GeneID:14924,GenBank:NM_001409967.1,MGI:MGI:1203522;gbkey=mRNA;gene=Magi1;product=membrane associated guanylate kinase%2C WW and PDZ domain containing 1%2C transcript variant 10;transcript_id=NM_001409967.1;extra_copy_number=0
CM058246.1	Liftoff	exon	101898017	101898110	.	-	.	ID=exon-NM_001409967.1-20;Parent=rna-NM_001409967.1;Dbxref=GeneID:14924,GenBank:NM_001409967.1,MGI:MGI:1203522;gbkey=mRNA;gene=Magi1;product=membrane associated guanylate kinase%2C WW and PDZ domain containing 1%2C transcript variant 10;transcript_id=NM_001409967.1;extra_copy_number=0
CM058246.1	Liftoff	exon	101905239	101905439	.	-	.	ID=exon-NM_001409967.1-19;Parent=rna-NM_001409967.1;Dbxref=GeneID:14924,GenBank:NM_001409967.1,MGI:MGI:1203522;gbkey=mRNA;gene=Magi1;product=membrane associated guanylate kinase%2C WW and PDZ domain containing 1%2C transcript variant 10;transcript_id=NM_001409967.1;extra_copy_number=0
CM058246.1	Liftoff	exon	101908425	101908718	.	-	.	ID=exon-NM_001409967.1-18;Parent=rna-NM_001409967.1;Dbxref=GeneID:14924,GenBank:NM_001409967.1,MGI:MGI:1203522;gbkey=mRNA;gene=Magi1;product=membrane associated guanylate kinase%2C WW and PDZ domain containing 1%2C transcript variant 10;transcript_id=NM_001409967.1;extra_copy_number=0
CM058246.1	Liftoff	exon	101910847	101911039	.	-	.	ID=exon-NM_001409967.1-17;Parent=rna-NM_001409967.1;Dbxref=GeneID:14924,GenBank:NM_001409967.1,MGI:MGI:1203522;gbkey=mRNA;gene=Magi1;product=membrane associated guanylate kinase%2C WW and PDZ domain containing 1%2C transcript variant 10;transcript_id=NM_001409967.1;extra_copy_number=0
CM058246.1	Liftoff	exon	101912521	101912612	.	-	.	ID=exon-NM_001409967.1-16;Parent=rna-NM_001409967.1;Dbxref=GeneID:14924,GenBank:NM_001409967.1,MGI:MGI:1203522;gbkey=mRNA;gene=Magi1;product=membrane associated guanylate kinase%2C WW and PDZ domain containing 1%2C transcript variant 10;transcript_id=NM_001409967.1;extra_copy_number=0
CM058246.1	Liftoff	exon	101915508	101915591	.	-	.	ID=exon-NM_001409967.1-15;Parent=rna-NM_001409967.1;Dbxref=GeneID:14924,GenBank:NM_001409967.1,MGI:MGI:1203522;gbkey=mRNA;gene=Magi1;product=membrane associated guanylate kinase%2C WW and PDZ domain containing 1%2C transcript variant 10;transcript_id=NM_001409967.1;extra_copy_number=0
CM058246.1	Liftoff	exon	101919235	101919448	.	-	.	ID=exon-NM_001409967.1-14;Parent=rna-NM_001409967.1;Dbxref=GeneID:14924,GenBank:NM_001409967.1,MGI:MGI:1203522;gbkey=mRNA;gene=Magi1;product=membrane associated guanylate kinase%2C WW and PDZ domain containing 1%2C transcript variant 10;transcript_id=NM_001409967.1;extra_copy_number=0
CM058246.1	Liftoff	exon	101928473	101928504	.	-	.	ID=exon-NM_001409967.1-13;Parent=rna-NM_001409967.1;Dbxref=GeneID:14924,GenBank:NM_001409967.1,MGI:MGI:1203522;gbkey=mRNA;gene=Magi1;product=membrane associated guanylate kinase%2C WW and PDZ domain containing 1%2C transcript variant 10;transcript_id=NM_001409967.1;extra_copy_number=0
CM058246.1	Liftoff	exon	101956673	101957293	.	-	.	ID=exon-NM_001409967.1-12;Parent=rna-NM_001409967.1;Dbxref=GeneID:14924,GenBank:NM_001409967.1,MGI:MGI:1203522;gbkey=mRNA;gene=Magi1;product=membrane associated guanylate kinase%2C WW and PDZ domain containing 1%2C transcript variant 10;transcript_id=NM_001409967.1;extra_copy_number=0
CM058246.1	Liftoff	exon	101958431	101958613	.	-	.	ID=exon-NM_001409967.1-11;Parent=rna-NM_001409967.1;Dbxref=GeneID:14924,GenBank:NM_001409967.1,MGI:MGI:1203522;gbkey=mRNA;gene=Magi1;product=membrane associated guanylate kinase%2C WW and PDZ domain containing 1%2C transcript variant 10;transcript_id=NM_001409967.1;extra_copy_number=0
CM058246.1	Liftoff	exon	101966256	101966348	.	-	.	ID=exon-NM_001409967.1-10;Parent=rna-NM_001409967.1;Dbxref=GeneID:14924,GenBank:NM_001409967.1,MGI:MGI:1203522;gbkey=mRNA;gene=Magi1;product=membrane associated guanylate kinase%2C WW and PDZ domain containing 1%2C transcript variant 10;transcript_id=NM_001409967.1;extra_copy_number=0
CM058246.1	Liftoff	exon	101968897	101969006	.	-	.	ID=exon-NM_001409967.1-9;Parent=rna-NM_001409967.1;Dbxref=GeneID:14924,GenBank:NM_001409967.1,MGI:MGI:1203522;gbkey=mRNA;gene=Magi1;product=membrane associated guanylate kinase%2C WW and PDZ domain containing 1%2C transcript variant 10;transcript_id=NM_001409967.1;extra_copy_number=0
CM058246.1	Liftoff	exon	101971950	101972007	.	-	.	ID=exon-NM_001409967.1-8;Parent=rna-NM_001409967.1;Dbxref=GeneID:14924,GenBank:NM_001409967.1,MGI:MGI:1203522;gbkey=mRNA;gene=Magi1;product=membrane associated guanylate kinase%2C WW and PDZ domain containing 1%2C transcript variant 10;transcript_id=NM_001409967.1;extra_copy_number=0
CM058246.1	Liftoff	exon	101980750	101980785	.	-	.	ID=exon-NM_001409967.1-7;Parent=rna-NM_001409967.1;Dbxref=GeneID:14924,GenBank:NM_001409967.1,MGI:MGI:1203522;gbkey=mRNA;gene=Magi1;product=membrane associated guanylate kinase%2C WW and PDZ domain containing 1%2C transcript variant 10;transcript_id=NM_001409967.1;extra_copy_number=0
CM058246.1	Liftoff	exon	101984850	101984932	.	-	.	ID=exon-NM_001409967.1-6;Parent=rna-NM_001409967.1;Dbxref=GeneID:14924,GenBank:NM_001409967.1,MGI:MGI:1203522;gbkey=mRNA;gene=Magi1;product=membrane associated guanylate kinase%2C WW and PDZ domain containing 1%2C transcript variant 10;transcript_id=NM_001409967.1;extra_copy_number=0
CM058246.1	Liftoff	exon	101996692	101996893	.	-	.	ID=exon-NM_001409967.1-5;Parent=rna-NM_001409967.1;Dbxref=GeneID:14924,GenBank:NM_001409967.1,MGI:MGI:1203522;gbkey=mRNA;gene=Magi1;product=membrane associated guanylate kinase%2C WW and PDZ domain containing 1%2C transcript variant 10;transcript_id=NM_001409967.1;extra_copy_number=0
CM058246.1	Liftoff	exon	102003596	102003802	.	-	.	ID=exon-NM_001409967.1-4;Parent=rna-NM_001409967.1;Dbxref=GeneID:14924,GenBank:NM_001409967.1,MGI:MGI:1203522;gbkey=mRNA;gene=Magi1;product=membrane associated guanylate kinase%2C WW and PDZ domain containing 1%2C transcript variant 10;transcript_id=NM_001409967.1;extra_copy_number=0
CM058246.1	Liftoff	exon	102026940	102027059	.	-	.	ID=exon-NM_001409967.1-3;Parent=rna-NM_001409967.1;Dbxref=GeneID:14924,GenBank:NM_001409967.1,MGI:MGI:1203522;gbkey=mRNA;gene=Magi1;product=membrane associated guanylate kinase%2C WW and PDZ domain containing 1%2C transcript variant 10;transcript_id=NM_001409967.1;extra_copy_number=0
CM058246.1	Liftoff	exon	102154475	102154591	.	-	.	ID=exon-NM_001409967.1-2;Parent=rna-NM_001409967.1;Dbxref=GeneID:14924,GenBank:NM_001409967.1,MGI:MGI:1203522;gbkey=mRNA;gene=Magi1;product=membrane associated guanylate kinase%2C WW and PDZ domain containing 1%2C transcript variant 10;transcript_id=NM_001409967.1;extra_copy_number=0
CM058246.1	Liftoff	exon	102494371	102495286	.	-	.	ID=exon-NM_001409967.1-1;Parent=rna-NM_001409967.1;Dbxref=GeneID:14924,GenBank:NM_001409967.1,MGI:MGI:1203522;gbkey=mRNA;gene=Magi1;product=membrane associated guanylate kinase%2C WW and PDZ domain containing 1%2C transcript variant 10;transcript_id=NM_001409967.1;extra_copy_number=0
CM058246.1	Liftoff	CDS	101889483	101890237	.	-	.	ID=cds-NP_001396896.1;Parent=rna-NM_001409967.1;Dbxref=GeneID:14924,GenBank:NP_001396896.1,MGI:MGI:1203522;Name=NP_001396896.1;Note=isoform i is encoded by transcript variant 10;gbkey=CDS;gene=Magi1;product=membrane-associated guanylate kinase%2C WW and PDZ domain-containing protein 1 isoform i;protein_id=NP_001396896.1;extra_copy_number=0
CM058246.1	Liftoff	CDS	101894187	101894325	.	-	.	ID=cds-NP_001396896.1;Parent=rna-NM_001409967.1;Dbxref=GeneID:14924,GenBank:NP_001396896.1,MGI:MGI:1203522;Name=NP_001396896.1;Note=isoform i is encoded by transcript variant 10;gbkey=CDS;gene=Magi1;product=membrane-associated guanylate kinase%2C WW and PDZ domain-containing protein 1 isoform i;protein_id=NP_001396896.1;extra_copy_number=0
CM058246.1	Liftoff	CDS	101896789	101896932	.	-	.	ID=cds-NP_001396896.1;Parent=rna-NM_001409967.1;Dbxref=GeneID:14924,GenBank:NP_001396896.1,MGI:MGI:1203522;Name=NP_001396896.1;Note=isoform i is encoded by transcript variant 10;gbkey=CDS;gene=Magi1;product=membrane-associated guanylate kinase%2C WW and PDZ domain-containing protein 1 isoform i;protein_id=NP_001396896.1;extra_copy_number=0
CM058246.1	Liftoff	CDS	101897812	101897872	.	-	.	ID=cds-NP_001396896.1;Parent=rna-NM_001409967.1;Dbxref=GeneID:14924,GenBank:NP_001396896.1,MGI:MGI:1203522;Name=NP_001396896.1;Note=isoform i is encoded by transcript variant 10;gbkey=CDS;gene=Magi1;product=membrane-associated guanylate kinase%2C WW and PDZ domain-containing protein 1 isoform i;protein_id=NP_001396896.1;extra_copy_number=0
CM058246.1	Liftoff	CDS	101898017	101898110	.	-	.	ID=cds-NP_001396896.1;Parent=rna-NM_001409967.1;Dbxref=GeneID:14924,GenBank:NP_001396896.1,MGI:MGI:1203522;Name=NP_001396896.1;Note=isoform i is encoded by transcript variant 10;gbkey=CDS;gene=Magi1;product=membrane-associated guanylate kinase%2C WW and PDZ domain-containing protein 1 isoform i;protein_id=NP_001396896.1;extra_copy_number=0
CM058246.1	Liftoff	CDS	101905239	101905439	.	-	.	ID=cds-NP_001396896.1;Parent=rna-NM_001409967.1;Dbxref=GeneID:14924,GenBank:NP_001396896.1,MGI:MGI:1203522;Name=NP_001396896.1;Note=isoform i is encoded by transcript variant 10;gbkey=CDS;gene=Magi1;product=membrane-associated guanylate kinase%2C WW and PDZ domain-containing protein 1 isoform i;protein_id=NP_001396896.1;extra_copy_number=0
CM058246.1	Liftoff	CDS	101908425	101908718	.	-	.	ID=cds-NP_001396896.1;Parent=rna-NM_001409967.1;Dbxref=GeneID:14924,GenBank:NP_001396896.1,MGI:MGI:1203522;Name=NP_001396896.1;Note=isoform i is encoded by transcript variant 10;gbkey=CDS;gene=Magi1;product=membrane-associated guanylate kinase%2C WW and PDZ domain-containing protein 1 isoform i;protein_id=NP_001396896.1;extra_copy_number=0
CM058246.1	Liftoff	CDS	101910847	101911039	.	-	.	ID=cds-NP_001396896.1;Parent=rna-NM_001409967.1;Dbxref=GeneID:14924,GenBank:NP_001396896.1,MGI:MGI:1203522;Name=NP_001396896.1;Note=isoform i is encoded by transcript variant 10;gbkey=CDS;gene=Magi1;product=membrane-associated guanylate kinase%2C WW and PDZ domain-containing protein 1 isoform i;protein_id=NP_001396896.1;extra_copy_number=0
CM058246.1	Liftoff	CDS	101912521	101912612	.	-	.	ID=cds-NP_001396896.1;Parent=rna-NM_001409967.1;Dbxref=GeneID:14924,GenBank:NP_001396896.1,MGI:MGI:1203522;Name=NP_001396896.1;Note=isoform i is encoded by transcript variant 10;gbkey=CDS;gene=Magi1;product=membrane-associated guanylate kinase%2C WW and PDZ domain-containing protein 1 isoform i;protein_id=NP_001396896.1;extra_copy_number=0
CM058246.1	Liftoff	CDS	101915508	101915591	.	-	.	ID=cds-NP_001396896.1;Parent=rna-NM_001409967.1;Dbxref=GeneID:14924,GenBank:NP_001396896.1,MGI:MGI:1203522;Name=NP_001396896.1;Note=isoform i is encoded by transcript variant 10;gbkey=CDS;gene=Magi1;product=membrane-associated guanylate kinase%2C WW and PDZ domain-containing protein 1 isoform i;protein_id=NP_001396896.1;extra_copy_number=0
CM058246.1	Liftoff	CDS	101919235	101919448	.	-	.	ID=cds-NP_001396896.1;Parent=rna-NM_001409967.1;Dbxref=GeneID:14924,GenBank:NP_001396896.1,MGI:MGI:1203522;Name=NP_001396896.1;Note=isoform i is encoded by transcript variant 10;gbkey=CDS;gene=Magi1;product=membrane-associated guanylate kinase%2C WW and PDZ domain-containing protein 1 isoform i;protein_id=NP_001396896.1;extra_copy_number=0
CM058246.1	Liftoff	CDS	101928473	101928504	.	-	.	ID=cds-NP_001396896.1;Parent=rna-NM_001409967.1;Dbxref=GeneID:14924,GenBank:NP_001396896.1,MGI:MGI:1203522;Name=NP_001396896.1;Note=isoform i is encoded by transcript variant 10;gbkey=CDS;gene=Magi1;product=membrane-associated guanylate kinase%2C WW and PDZ domain-containing protein 1 isoform i;protein_id=NP_001396896.1;extra_copy_number=0
CM058246.1	Liftoff	CDS	101956673	101957293	.	-	.	ID=cds-NP_001396896.1;Parent=rna-NM_001409967.1;Dbxref=GeneID:14924,GenBank:NP_001396896.1,MGI:MGI:1203522;Name=NP_001396896.1;Note=isoform i is encoded by transcript variant 10;gbkey=CDS;gene=Magi1;product=membrane-associated guanylate kinase%2C WW and PDZ domain-containing protein 1 isoform i;protein_id=NP_001396896.1;extra_copy_number=0
CM058246.1	Liftoff	CDS	101958431	101958613	.	-	.	ID=cds-NP_001396896.1;Parent=rna-NM_001409967.1;Dbxref=GeneID:14924,GenBank:NP_001396896.1,MGI:MGI:1203522;Name=NP_001396896.1;Note=isoform i is encoded by transcript variant 10;gbkey=CDS;gene=Magi1;product=membrane-associated guanylate kinase%2C WW and PDZ domain-containing protein 1 isoform i;protein_id=NP_001396896.1;extra_copy_number=0
CM058246.1	Liftoff	CDS	101966256	101966348	.	-	.	ID=cds-NP_001396896.1;Parent=rna-NM_001409967.1;Dbxref=GeneID:14924,GenBank:NP_001396896.1,MGI:MGI:1203522;Name=NP_001396896.1;Note=isoform i is encoded by transcript variant 10;gbkey=CDS;gene=Magi1;product=membrane-associated guanylate kinase%2C WW and PDZ domain-containing protein 1 isoform i;protein_id=NP_001396896.1;extra_copy_number=0
CM058246.1	Liftoff	CDS	101968897	101969006	.	-	.	ID=cds-NP_001396896.1;Parent=rna-NM_001409967.1;Dbxref=GeneID:14924,GenBank:NP_001396896.1,MGI:MGI:1203522;Name=NP_001396896.1;Note=isoform i is encoded by transcript variant 10;gbkey=CDS;gene=Magi1;product=membrane-associated guanylate kinase%2C WW and PDZ domain-containing protein 1 isoform i;protein_id=NP_001396896.1;extra_copy_number=0
CM058246.1	Liftoff	CDS	101971950	101972007	.	-	.	ID=cds-NP_001396896.1;Parent=rna-NM_001409967.1;Dbxref=GeneID:14924,GenBank:NP_001396896.1,MGI:MGI:1203522;Name=NP_001396896.1;Note=isoform i is encoded by transcript variant 10;gbkey=CDS;gene=Magi1;product=membrane-associated guanylate kinase%2C WW and PDZ domain-containing protein 1 isoform i;protein_id=NP_001396896.1;extra_copy_number=0
CM058246.1	Liftoff	CDS	101980750	101980785	.	-	.	ID=cds-NP_001396896.1;Parent=rna-NM_001409967.1;Dbxref=GeneID:14924,GenBank:NP_001396896.1,MGI:MGI:1203522;Name=NP_001396896.1;Note=isoform i is encoded by transcript variant 10;gbkey=CDS;gene=Magi1;product=membrane-associated guanylate kinase%2C WW and PDZ domain-containing protein 1 isoform i;protein_id=NP_001396896.1;extra_copy_number=0
CM058246.1	Liftoff	CDS	101984850	101984932	.	-	.	ID=cds-NP_001396896.1;Parent=rna-NM_001409967.1;Dbxref=GeneID:14924,GenBank:NP_001396896.1,MGI:MGI:1203522;Name=NP_001396896.1;Note=isoform i is encoded by transcript variant 10;gbkey=CDS;gene=Magi1;product=membrane-associated guanylate kinase%2C WW and PDZ domain-containing protein 1 isoform i;protein_id=NP_001396896.1;extra_copy_number=0
CM058246.1	Liftoff	CDS	101996692	101996893	.	-	.	ID=cds-NP_001396896.1;Parent=rna-NM_001409967.1;Dbxref=GeneID:14924,GenBank:NP_001396896.1,MGI:MGI:1203522;Name=NP_001396896.1;Note=isoform i is encoded by transcript variant 10;gbkey=CDS;gene=Magi1;product=membrane-associated guanylate kinase%2C WW and PDZ domain-containing protein 1 isoform i;protein_id=NP_001396896.1;extra_copy_number=0
CM058246.1	Liftoff	CDS	102003596	102003802	.	-	.	ID=cds-NP_001396896.1;Parent=rna-NM_001409967.1;Dbxref=GeneID:14924,GenBank:NP_001396896.1,MGI:MGI:1203522;Name=NP_001396896.1;Note=isoform i is encoded by transcript variant 10;gbkey=CDS;gene=Magi1;product=membrane-associated guanylate kinase%2C WW and PDZ domain-containing protein 1 isoform i;protein_id=NP_001396896.1;extra_copy_number=0
CM058246.1	Liftoff	CDS	102026940	102027059	.	-	.	ID=cds-NP_001396896.1;Parent=rna-NM_001409967.1;Dbxref=GeneID:14924,GenBank:NP_001396896.1,MGI:MGI:1203522;Name=NP_001396896.1;Note=isoform i is encoded by transcript variant 10;gbkey=CDS;gene=Magi1;product=membrane-associated guanylate kinase%2C WW and PDZ domain-containing protein 1 isoform i;protein_id=NP_001396896.1;extra_copy_number=0
CM058246.1	Liftoff	CDS	102154475	102154591	.	-	.	ID=cds-NP_001396896.1;Parent=rna-NM_001409967.1;Dbxref=GeneID:14924,GenBank:NP_001396896.1,MGI:MGI:1203522;Name=NP_001396896.1;Note=isoform i is encoded by transcript variant 10;gbkey=CDS;gene=Magi1;product=membrane-associated guanylate kinase%2C WW and PDZ domain-containing protein 1 isoform i;protein_id=NP_001396896.1;extra_copy_number=0
CM058246.1	Liftoff	CDS	102494371	102494683	.	-	.	ID=cds-NP_001396896.1;Parent=rna-NM_001409967.1;Dbxref=GeneID:14924,GenBank:NP_001396896.1,MGI:MGI:1203522;Name=NP_001396896.1;Note=isoform i is encoded by transcript variant 10;gbkey=CDS;gene=Magi1;product=membrane-associated guanylate kinase%2C WW and PDZ domain-containing protein 1 isoform i;protein_id=NP_001396896.1;extra_copy_number=0
CM058246.1	Liftoff	mRNA	101886688	102495286	.	-	.	ID=rna-NM_001409968.1;Parent=gene-Magi1;Dbxref=GeneID:14924,GenBank:NM_001409968.1,MGI:MGI:1203522;Name=NM_001409968.1;gbkey=mRNA;gene=Magi1;product=membrane associated guanylate kinase%2C WW and PDZ domain containing 1%2C transcript variant 11;transcript_id=NM_001409968.1;matches_ref_protein=True;valid_ORF=True;extra_copy_number=0
CM058246.1	Liftoff	exon	101886688	101890237	.	-	.	ID=exon-NM_001409968.1-22;Parent=rna-NM_001409968.1;Dbxref=GeneID:14924,GenBank:NM_001409968.1,MGI:MGI:1203522;gbkey=mRNA;gene=Magi1;product=membrane associated guanylate kinase%2C WW and PDZ domain containing 1%2C transcript variant 11;transcript_id=NM_001409968.1;extra_copy_number=0
CM058246.1	Liftoff	exon	101894187	101894325	.	-	.	ID=exon-NM_001409968.1-21;Parent=rna-NM_001409968.1;Dbxref=GeneID:14924,GenBank:NM_001409968.1,MGI:MGI:1203522;gbkey=mRNA;gene=Magi1;product=membrane associated guanylate kinase%2C WW and PDZ domain containing 1%2C transcript variant 11;transcript_id=NM_001409968.1;extra_copy_number=0
CM058246.1	Liftoff	exon	101896789	101896932	.	-	.	ID=exon-NM_001409968.1-20;Parent=rna-NM_001409968.1;Dbxref=GeneID:14924,GenBank:NM_001409968.1,MGI:MGI:1203522;gbkey=mRNA;gene=Magi1;product=membrane associated guanylate kinase%2C WW and PDZ domain containing 1%2C transcript variant 11;transcript_id=NM_001409968.1;extra_copy_number=0
CM058246.1	Liftoff	exon	101897812	101897872	.	-	.	ID=exon-NM_001409968.1-19;Parent=rna-NM_001409968.1;Dbxref=GeneID:14924,GenBank:NM_001409968.1,MGI:MGI:1203522;gbkey=mRNA;gene=Magi1;product=membrane associated guanylate kinase%2C WW and PDZ domain containing 1%2C transcript variant 11;transcript_id=NM_001409968.1;extra_copy_number=0
CM058246.1	Liftoff	exon	101898017	101898110	.	-	.	ID=exon-NM_001409968.1-18;Parent=rna-NM_001409968.1;Dbxref=GeneID:14924,GenBank:NM_001409968.1,MGI:MGI:1203522;gbkey=mRNA;gene=Magi1;product=membrane associated guanylate kinase%2C WW and PDZ domain containing 1%2C transcript variant 11;transcript_id=NM_001409968.1;extra_copy_number=0
CM058246.1	Liftoff	exon	101908425	101908718	.	-	.	ID=exon-NM_001409968.1-17;Parent=rna-NM_001409968.1;Dbxref=GeneID:14924,GenBank:NM_001409968.1,MGI:MGI:1203522;gbkey=mRNA;gene=Magi1;product=membrane associated guanylate kinase%2C WW and PDZ domain containing 1%2C transcript variant 11;transcript_id=NM_001409968.1;extra_copy_number=0
CM058246.1	Liftoff	exon	101910847	101911039	.	-	.	ID=exon-NM_001409968.1-16;Parent=rna-NM_001409968.1;Dbxref=GeneID:14924,GenBank:NM_001409968.1,MGI:MGI:1203522;gbkey=mRNA;gene=Magi1;product=membrane associated guanylate kinase%2C WW and PDZ domain containing 1%2C transcript variant 11;transcript_id=NM_001409968.1;extra_copy_number=0
CM058246.1	Liftoff	exon	101912521	101912612	.	-	.	ID=exon-NM_001409968.1-15;Parent=rna-NM_001409968.1;Dbxref=GeneID:14924,GenBank:NM_001409968.1,MGI:MGI:1203522;gbkey=mRNA;gene=Magi1;product=membrane associated guanylate kinase%2C WW and PDZ domain containing 1%2C transcript variant 11;transcript_id=NM_001409968.1;extra_copy_number=0
CM058246.1	Liftoff	exon	101919235	101919448	.	-	.	ID=exon-NM_001409968.1-14;Parent=rna-NM_001409968.1;Dbxref=GeneID:14924,GenBank:NM_001409968.1,MGI:MGI:1203522;gbkey=mRNA;gene=Magi1;product=membrane associated guanylate kinase%2C WW and PDZ domain containing 1%2C transcript variant 11;transcript_id=NM_001409968.1;extra_copy_number=0
CM058246.1	Liftoff	exon	101928473	101928504	.	-	.	ID=exon-NM_001409968.1-13;Parent=rna-NM_001409968.1;Dbxref=GeneID:14924,GenBank:NM_001409968.1,MGI:MGI:1203522;gbkey=mRNA;gene=Magi1;product=membrane associated guanylate kinase%2C WW and PDZ domain containing 1%2C transcript variant 11;transcript_id=NM_001409968.1;extra_copy_number=0
CM058246.1	Liftoff	exon	101956673	101957293	.	-	.	ID=exon-NM_001409968.1-12;Parent=rna-NM_001409968.1;Dbxref=GeneID:14924,GenBank:NM_001409968.1,MGI:MGI:1203522;gbkey=mRNA;gene=Magi1;product=membrane associated guanylate kinase%2C WW and PDZ domain containing 1%2C transcript variant 11;transcript_id=NM_001409968.1;extra_copy_number=0
CM058246.1	Liftoff	exon	101958431	101958613	.	-	.	ID=exon-NM_001409968.1-11;Parent=rna-NM_001409968.1;Dbxref=GeneID:14924,GenBank:NM_001409968.1,MGI:MGI:1203522;gbkey=mRNA;gene=Magi1;product=membrane associated guanylate kinase%2C WW and PDZ domain containing 1%2C transcript variant 11;transcript_id=NM_001409968.1;extra_copy_number=0
CM058246.1	Liftoff	exon	101966256	101966348	.	-	.	ID=exon-NM_001409968.1-10;Parent=rna-NM_001409968.1;Dbxref=GeneID:14924,GenBank:NM_001409968.1,MGI:MGI:1203522;gbkey=mRNA;gene=Magi1;product=membrane associated guanylate kinase%2C WW and PDZ domain containing 1%2C transcript variant 11;transcript_id=NM_001409968.1;extra_copy_number=0
CM058246.1	Liftoff	exon	101968897	101969006	.	-	.	ID=exon-NM_001409968.1-9;Parent=rna-NM_001409968.1;Dbxref=GeneID:14924,GenBank:NM_001409968.1,MGI:MGI:1203522;gbkey=mRNA;gene=Magi1;product=membrane associated guanylate kinase%2C WW and PDZ domain containing 1%2C transcript variant 11;transcript_id=NM_001409968.1;extra_copy_number=0
CM058246.1	Liftoff	exon	101971950	101972007	.	-	.	ID=exon-NM_001409968.1-8;Parent=rna-NM_001409968.1;Dbxref=GeneID:14924,GenBank:NM_001409968.1,MGI:MGI:1203522;gbkey=mRNA;gene=Magi1;product=membrane associated guanylate kinase%2C WW and PDZ domain containing 1%2C transcript variant 11;transcript_id=NM_001409968.1;extra_copy_number=0
CM058246.1	Liftoff	exon	101980750	101980785	.	-	.	ID=exon-NM_001409968.1-7;Parent=rna-NM_001409968.1;Dbxref=GeneID:14924,GenBank:NM_001409968.1,MGI:MGI:1203522;gbkey=mRNA;gene=Magi1;product=membrane associated guanylate kinase%2C WW and PDZ domain containing 1%2C transcript variant 11;transcript_id=NM_001409968.1;extra_copy_number=0
CM058246.1	Liftoff	exon	101984850	101984932	.	-	.	ID=exon-NM_001409968.1-6;Parent=rna-NM_001409968.1;Dbxref=GeneID:14924,GenBank:NM_001409968.1,MGI:MGI:1203522;gbkey=mRNA;gene=Magi1;product=membrane associated guanylate kinase%2C WW and PDZ domain containing 1%2C transcript variant 11;transcript_id=NM_001409968.1;extra_copy_number=0
CM058246.1	Liftoff	exon	101996692	101996893	.	-	.	ID=exon-NM_001409968.1-5;Parent=rna-NM_001409968.1;Dbxref=GeneID:14924,GenBank:NM_001409968.1,MGI:MGI:1203522;gbkey=mRNA;gene=Magi1;product=membrane associated guanylate kinase%2C WW and PDZ domain containing 1%2C transcript variant 11;transcript_id=NM_001409968.1;extra_copy_number=0
CM058246.1	Liftoff	exon	102003596	102003802	.	-	.	ID=exon-NM_001409968.1-4;Parent=rna-NM_001409968.1;Dbxref=GeneID:14924,GenBank:NM_001409968.1,MGI:MGI:1203522;gbkey=mRNA;gene=Magi1;product=membrane associated guanylate kinase%2C WW and PDZ domain containing 1%2C transcript variant 11;transcript_id=NM_001409968.1;extra_copy_number=0
CM058246.1	Liftoff	exon	102026940	102027059	.	-	.	ID=exon-NM_001409968.1-3;Parent=rna-NM_001409968.1;Dbxref=GeneID:14924,GenBank:NM_001409968.1,MGI:MGI:1203522;gbkey=mRNA;gene=Magi1;product=membrane associated guanylate kinase%2C WW and PDZ domain containing 1%2C transcript variant 11;transcript_id=NM_001409968.1;extra_copy_number=0
CM058246.1	Liftoff	exon	102154475	102154591	.	-	.	ID=exon-NM_001409968.1-2;Parent=rna-NM_001409968.1;Dbxref=GeneID:14924,GenBank:NM_001409968.1,MGI:MGI:1203522;gbkey=mRNA;gene=Magi1;product=membrane associated guanylate kinase%2C WW and PDZ domain containing 1%2C transcript variant 11;transcript_id=NM_001409968.1;extra_copy_number=0
CM058246.1	Liftoff	exon	102494371	102495286	.	-	.	ID=exon-NM_001409968.1-1;Parent=rna-NM_001409968.1;Dbxref=GeneID:14924,GenBank:NM_001409968.1,MGI:MGI:1203522;gbkey=mRNA;gene=Magi1;product=membrane associated guanylate kinase%2C WW and PDZ domain containing 1%2C transcript variant 11;transcript_id=NM_001409968.1;extra_copy_number=0
CM058246.1	Liftoff	CDS	101889483	101890237	.	-	.	ID=cds-NP_001396897.1;Parent=rna-NM_001409968.1;Dbxref=GeneID:14924,GenBank:NP_001396897.1,MGI:MGI:1203522;Name=NP_001396897.1;Note=isoform j is encoded by transcript variant 11;gbkey=CDS;gene=Magi1;product=membrane-associated guanylate kinase%2C WW and PDZ domain-containing protein 1 isoform j;protein_id=NP_001396897.1;extra_copy_number=0
CM058246.1	Liftoff	CDS	101894187	101894325	.	-	.	ID=cds-NP_001396897.1;Parent=rna-NM_001409968.1;Dbxref=GeneID:14924,GenBank:NP_001396897.1,MGI:MGI:1203522;Name=NP_001396897.1;Note=isoform j is encoded by transcript variant 11;gbkey=CDS;gene=Magi1;product=membrane-associated guanylate kinase%2C WW and PDZ domain-containing protein 1 isoform j;protein_id=NP_001396897.1;extra_copy_number=0
CM058246.1	Liftoff	CDS	101896789	101896932	.	-	.	ID=cds-NP_001396897.1;Parent=rna-NM_001409968.1;Dbxref=GeneID:14924,GenBank:NP_001396897.1,MGI:MGI:1203522;Name=NP_001396897.1;Note=isoform j is encoded by transcript variant 11;gbkey=CDS;gene=Magi1;product=membrane-associated guanylate kinase%2C WW and PDZ domain-containing protein 1 isoform j;protein_id=NP_001396897.1;extra_copy_number=0
CM058246.1	Liftoff	CDS	101897812	101897872	.	-	.	ID=cds-NP_001396897.1;Parent=rna-NM_001409968.1;Dbxref=GeneID:14924,GenBank:NP_001396897.1,MGI:MGI:1203522;Name=NP_001396897.1;Note=isoform j is encoded by transcript variant 11;gbkey=CDS;gene=Magi1;product=membrane-associated guanylate kinase%2C WW and PDZ domain-containing protein 1 isoform j;protein_id=NP_001396897.1;extra_copy_number=0
CM058246.1	Liftoff	CDS	101898017	101898110	.	-	.	ID=cds-NP_001396897.1;Parent=rna-NM_001409968.1;Dbxref=GeneID:14924,GenBank:NP_001396897.1,MGI:MGI:1203522;Name=NP_001396897.1;Note=isoform j is encoded by transcript variant 11;gbkey=CDS;gene=Magi1;product=membrane-associated guanylate kinase%2C WW and PDZ domain-containing protein 1 isoform j;protein_id=NP_001396897.1;extra_copy_number=0
CM058246.1	Liftoff	CDS	101908425	101908718	.	-	.	ID=cds-NP_001396897.1;Parent=rna-NM_001409968.1;Dbxref=GeneID:14924,GenBank:NP_001396897.1,MGI:MGI:1203522;Name=NP_001396897.1;Note=isoform j is encoded by transcript variant 11;gbkey=CDS;gene=Magi1;product=membrane-associated guanylate kinase%2C WW and PDZ domain-containing protein 1 isoform j;protein_id=NP_001396897.1;extra_copy_number=0
CM058246.1	Liftoff	CDS	101910847	101911039	.	-	.	ID=cds-NP_001396897.1;Parent=rna-NM_001409968.1;Dbxref=GeneID:14924,GenBank:NP_001396897.1,MGI:MGI:1203522;Name=NP_001396897.1;Note=isoform j is encoded by transcript variant 11;gbkey=CDS;gene=Magi1;product=membrane-associated guanylate kinase%2C WW and PDZ domain-containing protein 1 isoform j;protein_id=NP_001396897.1;extra_copy_number=0
CM058246.1	Liftoff	CDS	101912521	101912612	.	-	.	ID=cds-NP_001396897.1;Parent=rna-NM_001409968.1;Dbxref=GeneID:14924,GenBank:NP_001396897.1,MGI:MGI:1203522;Name=NP_001396897.1;Note=isoform j is encoded by transcript variant 11;gbkey=CDS;gene=Magi1;product=membrane-associated guanylate kinase%2C WW and PDZ domain-containing protein 1 isoform j;protein_id=NP_001396897.1;extra_copy_number=0
CM058246.1	Liftoff	CDS	101919235	101919448	.	-	.	ID=cds-NP_001396897.1;Parent=rna-NM_001409968.1;Dbxref=GeneID:14924,GenBank:NP_001396897.1,MGI:MGI:1203522;Name=NP_001396897.1;Note=isoform j is encoded by transcript variant 11;gbkey=CDS;gene=Magi1;product=membrane-associated guanylate kinase%2C WW and PDZ domain-containing protein 1 isoform j;protein_id=NP_001396897.1;extra_copy_number=0
CM058246.1	Liftoff	CDS	101928473	101928504	.	-	.	ID=cds-NP_001396897.1;Parent=rna-NM_001409968.1;Dbxref=GeneID:14924,GenBank:NP_001396897.1,MGI:MGI:1203522;Name=NP_001396897.1;Note=isoform j is encoded by transcript variant 11;gbkey=CDS;gene=Magi1;product=membrane-associated guanylate kinase%2C WW and PDZ domain-containing protein 1 isoform j;protein_id=NP_001396897.1;extra_copy_number=0
CM058246.1	Liftoff	CDS	101956673	101957293	.	-	.	ID=cds-NP_001396897.1;Parent=rna-NM_001409968.1;Dbxref=GeneID:14924,GenBank:NP_001396897.1,MGI:MGI:1203522;Name=NP_001396897.1;Note=isoform j is encoded by transcript variant 11;gbkey=CDS;gene=Magi1;product=membrane-associated guanylate kinase%2C WW and PDZ domain-containing protein 1 isoform j;protein_id=NP_001396897.1;extra_copy_number=0
CM058246.1	Liftoff	CDS	101958431	101958613	.	-	.	ID=cds-NP_001396897.1;Parent=rna-NM_001409968.1;Dbxref=GeneID:14924,GenBank:NP_001396897.1,MGI:MGI:1203522;Name=NP_001396897.1;Note=isoform j is encoded by transcript variant 11;gbkey=CDS;gene=Magi1;product=membrane-associated guanylate kinase%2C WW and PDZ domain-containing protein 1 isoform j;protein_id=NP_001396897.1;extra_copy_number=0
CM058246.1	Liftoff	CDS	101966256	101966348	.	-	.	ID=cds-NP_001396897.1;Parent=rna-NM_001409968.1;Dbxref=GeneID:14924,GenBank:NP_001396897.1,MGI:MGI:1203522;Name=NP_001396897.1;Note=isoform j is encoded by transcript variant 11;gbkey=CDS;gene=Magi1;product=membrane-associated guanylate kinase%2C WW and PDZ domain-containing protein 1 isoform j;protein_id=NP_001396897.1;extra_copy_number=0
CM058246.1	Liftoff	CDS	101968897	101969006	.	-	.	ID=cds-NP_001396897.1;Parent=rna-NM_001409968.1;Dbxref=GeneID:14924,GenBank:NP_001396897.1,MGI:MGI:1203522;Name=NP_001396897.1;Note=isoform j is encoded by transcript variant 11;gbkey=CDS;gene=Magi1;product=membrane-associated guanylate kinase%2C WW and PDZ domain-containing protein 1 isoform j;protein_id=NP_001396897.1;extra_copy_number=0
CM058246.1	Liftoff	CDS	101971950	101972007	.	-	.	ID=cds-NP_001396897.1;Parent=rna-NM_001409968.1;Dbxref=GeneID:14924,GenBank:NP_001396897.1,MGI:MGI:1203522;Name=NP_001396897.1;Note=isoform j is encoded by transcript variant 11;gbkey=CDS;gene=Magi1;product=membrane-associated guanylate kinase%2C WW and PDZ domain-containing protein 1 isoform j;protein_id=NP_001396897.1;extra_copy_number=0
CM058246.1	Liftoff	CDS	101980750	101980785	.	-	.	ID=cds-NP_001396897.1;Parent=rna-NM_001409968.1;Dbxref=GeneID:14924,GenBank:NP_001396897.1,MGI:MGI:1203522;Name=NP_001396897.1;Note=isoform j is encoded by transcript variant 11;gbkey=CDS;gene=Magi1;product=membrane-associated guanylate kinase%2C WW and PDZ domain-containing protein 1 isoform j;protein_id=NP_001396897.1;extra_copy_number=0
CM058246.1	Liftoff	CDS	101984850	101984932	.	-	.	ID=cds-NP_001396897.1;Parent=rna-NM_001409968.1;Dbxref=GeneID:14924,GenBank:NP_001396897.1,MGI:MGI:1203522;Name=NP_001396897.1;Note=isoform j is encoded by transcript variant 11;gbkey=CDS;gene=Magi1;product=membrane-associated guanylate kinase%2C WW and PDZ domain-containing protein 1 isoform j;protein_id=NP_001396897.1;extra_copy_number=0
CM058246.1	Liftoff	CDS	101996692	101996893	.	-	.	ID=cds-NP_001396897.1;Parent=rna-NM_001409968.1;Dbxref=GeneID:14924,GenBank:NP_001396897.1,MGI:MGI:1203522;Name=NP_001396897.1;Note=isoform j is encoded by transcript variant 11;gbkey=CDS;gene=Magi1;product=membrane-associated guanylate kinase%2C WW and PDZ domain-containing protein 1 isoform j;protein_id=NP_001396897.1;extra_copy_number=0
CM058246.1	Liftoff	CDS	102003596	102003802	.	-	.	ID=cds-NP_001396897.1;Parent=rna-NM_001409968.1;Dbxref=GeneID:14924,GenBank:NP_001396897.1,MGI:MGI:1203522;Name=NP_001396897.1;Note=isoform j is encoded by transcript variant 11;gbkey=CDS;gene=Magi1;product=membrane-associated guanylate kinase%2C WW and PDZ domain-containing protein 1 isoform j;protein_id=NP_001396897.1;extra_copy_number=0
CM058246.1	Liftoff	CDS	102026940	102027059	.	-	.	ID=cds-NP_001396897.1;Parent=rna-NM_001409968.1;Dbxref=GeneID:14924,GenBank:NP_001396897.1,MGI:MGI:1203522;Name=NP_001396897.1;Note=isoform j is encoded by transcript variant 11;gbkey=CDS;gene=Magi1;product=membrane-associated guanylate kinase%2C WW and PDZ domain-containing protein 1 isoform j;protein_id=NP_001396897.1;extra_copy_number=0
CM058246.1	Liftoff	CDS	102154475	102154591	.	-	.	ID=cds-NP_001396897.1;Parent=rna-NM_001409968.1;Dbxref=GeneID:14924,GenBank:NP_001396897.1,MGI:MGI:1203522;Name=NP_001396897.1;Note=isoform j is encoded by transcript variant 11;gbkey=CDS;gene=Magi1;product=membrane-associated guanylate kinase%2C WW and PDZ domain-containing protein 1 isoform j;protein_id=NP_001396897.1;extra_copy_number=0
CM058246.1	Liftoff	CDS	102494371	102494683	.	-	.	ID=cds-NP_001396897.1;Parent=rna-NM_001409968.1;Dbxref=GeneID:14924,GenBank:NP_001396897.1,MGI:MGI:1203522;Name=NP_001396897.1;Note=isoform j is encoded by transcript variant 11;gbkey=CDS;gene=Magi1;product=membrane-associated guanylate kinase%2C WW and PDZ domain-containing protein 1 isoform j;protein_id=NP_001396897.1;extra_copy_number=0
CM058246.1	Liftoff	mRNA	101886688	102123810	.	-	.	ID=rna-NM_001409969.1;Parent=gene-Magi1;Dbxref=GeneID:14924,GenBank:NM_001409969.1,MGI:MGI:1203522;Name=NM_001409969.1;gbkey=mRNA;gene=Magi1;product=membrane associated guanylate kinase%2C WW and PDZ domain containing 1%2C transcript variant 12;transcript_id=NM_001409969.1;matches_ref_protein=True;valid_ORF=True;extra_copy_number=0
CM058246.1	Liftoff	exon	101886688	101890237	.	-	.	ID=exon-NM_001409969.1-23;Parent=rna-NM_001409969.1;Dbxref=GeneID:14924,GenBank:NM_001409969.1,MGI:MGI:1203522;gbkey=mRNA;gene=Magi1;product=membrane associated guanylate kinase%2C WW and PDZ domain containing 1%2C transcript variant 12;transcript_id=NM_001409969.1;extra_copy_number=0
CM058246.1	Liftoff	exon	101894187	101894325	.	-	.	ID=exon-NM_001409969.1-22;Parent=rna-NM_001409969.1;Dbxref=GeneID:14924,GenBank:NM_001409969.1,MGI:MGI:1203522;gbkey=mRNA;gene=Magi1;product=membrane associated guanylate kinase%2C WW and PDZ domain containing 1%2C transcript variant 12;transcript_id=NM_001409969.1;extra_copy_number=0
CM058246.1	Liftoff	exon	101896789	101896932	.	-	.	ID=exon-NM_001409969.1-21;Parent=rna-NM_001409969.1;Dbxref=GeneID:14924,GenBank:NM_001409969.1,MGI:MGI:1203522;gbkey=mRNA;gene=Magi1;product=membrane associated guanylate kinase%2C WW and PDZ domain containing 1%2C transcript variant 12;transcript_id=NM_001409969.1;extra_copy_number=0
CM058246.1	Liftoff	exon	101897812	101897872	.	-	.	ID=exon-NM_001409969.1-20;Parent=rna-NM_001409969.1;Dbxref=GeneID:14924,GenBank:NM_001409969.1,MGI:MGI:1203522;gbkey=mRNA;gene=Magi1;product=membrane associated guanylate kinase%2C WW and PDZ domain containing 1%2C transcript variant 12;transcript_id=NM_001409969.1;extra_copy_number=0
CM058246.1	Liftoff	exon	101898017	101898110	.	-	.	ID=exon-NM_001409969.1-19;Parent=rna-NM_001409969.1;Dbxref=GeneID:14924,GenBank:NM_001409969.1,MGI:MGI:1203522;gbkey=mRNA;gene=Magi1;product=membrane associated guanylate kinase%2C WW and PDZ domain containing 1%2C transcript variant 12;transcript_id=NM_001409969.1;extra_copy_number=0
CM058246.1	Liftoff	exon	101905239	101905442	.	-	.	ID=exon-NM_001409969.1-18;Parent=rna-NM_001409969.1;Dbxref=GeneID:14924,GenBank:NM_001409969.1,MGI:MGI:1203522;gbkey=mRNA;gene=Magi1;product=membrane associated guanylate kinase%2C WW and PDZ domain containing 1%2C transcript variant 12;transcript_id=NM_001409969.1;extra_copy_number=0
CM058246.1	Liftoff	exon	101908425	101908718	.	-	.	ID=exon-NM_001409969.1-17;Parent=rna-NM_001409969.1;Dbxref=GeneID:14924,GenBank:NM_001409969.1,MGI:MGI:1203522;gbkey=mRNA;gene=Magi1;product=membrane associated guanylate kinase%2C WW and PDZ domain containing 1%2C transcript variant 12;transcript_id=NM_001409969.1;extra_copy_number=0
CM058246.1	Liftoff	exon	101910847	101911039	.	-	.	ID=exon-NM_001409969.1-16;Parent=rna-NM_001409969.1;Dbxref=GeneID:14924,GenBank:NM_001409969.1,MGI:MGI:1203522;gbkey=mRNA;gene=Magi1;product=membrane associated guanylate kinase%2C WW and PDZ domain containing 1%2C transcript variant 12;transcript_id=NM_001409969.1;extra_copy_number=0
CM058246.1	Liftoff	exon	101912521	101912612	.	-	.	ID=exon-NM_001409969.1-15;Parent=rna-NM_001409969.1;Dbxref=GeneID:14924,GenBank:NM_001409969.1,MGI:MGI:1203522;gbkey=mRNA;gene=Magi1;product=membrane associated guanylate kinase%2C WW and PDZ domain containing 1%2C transcript variant 12;transcript_id=NM_001409969.1;extra_copy_number=0
CM058246.1	Liftoff	exon	101915508	101915591	.	-	.	ID=exon-NM_001409969.1-14;Parent=rna-NM_001409969.1;Dbxref=GeneID:14924,GenBank:NM_001409969.1,MGI:MGI:1203522;gbkey=mRNA;gene=Magi1;product=membrane associated guanylate kinase%2C WW and PDZ domain containing 1%2C transcript variant 12;transcript_id=NM_001409969.1;extra_copy_number=0
CM058246.1	Liftoff	exon	101919235	101919451	.	-	.	ID=exon-NM_001409969.1-13;Parent=rna-NM_001409969.1;Dbxref=GeneID:14924,GenBank:NM_001409969.1,MGI:MGI:1203522;gbkey=mRNA;gene=Magi1;product=membrane associated guanylate kinase%2C WW and PDZ domain containing 1%2C transcript variant 12;transcript_id=NM_001409969.1;extra_copy_number=0
CM058246.1	Liftoff	exon	101928473	101928504	.	-	.	ID=exon-NM_001409969.1-12;Parent=rna-NM_001409969.1;Dbxref=GeneID:14924,GenBank:NM_001409969.1,MGI:MGI:1203522;gbkey=mRNA;gene=Magi1;product=membrane associated guanylate kinase%2C WW and PDZ domain containing 1%2C transcript variant 12;transcript_id=NM_001409969.1;extra_copy_number=0
CM058246.1	Liftoff	exon	101956673	101957293	.	-	.	ID=exon-NM_001409969.1-11;Parent=rna-NM_001409969.1;Dbxref=GeneID:14924,GenBank:NM_001409969.1,MGI:MGI:1203522;gbkey=mRNA;gene=Magi1;product=membrane associated guanylate kinase%2C WW and PDZ domain containing 1%2C transcript variant 12;transcript_id=NM_001409969.1;extra_copy_number=0
CM058246.1	Liftoff	exon	101958431	101958613	.	-	.	ID=exon-NM_001409969.1-10;Parent=rna-NM_001409969.1;Dbxref=GeneID:14924,GenBank:NM_001409969.1,MGI:MGI:1203522;gbkey=mRNA;gene=Magi1;product=membrane associated guanylate kinase%2C WW and PDZ domain containing 1%2C transcript variant 12;transcript_id=NM_001409969.1;extra_copy_number=0
CM058246.1	Liftoff	exon	101966256	101966348	.	-	.	ID=exon-NM_001409969.1-9;Parent=rna-NM_001409969.1;Dbxref=GeneID:14924,GenBank:NM_001409969.1,MGI:MGI:1203522;gbkey=mRNA;gene=Magi1;product=membrane associated guanylate kinase%2C WW and PDZ domain containing 1%2C transcript variant 12;transcript_id=NM_001409969.1;extra_copy_number=0
CM058246.1	Liftoff	exon	101968897	101969006	.	-	.	ID=exon-NM_001409969.1-8;Parent=rna-NM_001409969.1;Dbxref=GeneID:14924,GenBank:NM_001409969.1,MGI:MGI:1203522;gbkey=mRNA;gene=Magi1;product=membrane associated guanylate kinase%2C WW and PDZ domain containing 1%2C transcript variant 12;transcript_id=NM_001409969.1;extra_copy_number=0
CM058246.1	Liftoff	exon	101971950	101972007	.	-	.	ID=exon-NM_001409969.1-7;Parent=rna-NM_001409969.1;Dbxref=GeneID:14924,GenBank:NM_001409969.1,MGI:MGI:1203522;gbkey=mRNA;gene=Magi1;product=membrane associated guanylate kinase%2C WW and PDZ domain containing 1%2C transcript variant 12;transcript_id=NM_001409969.1;extra_copy_number=0
CM058246.1	Liftoff	exon	101980750	101980788	.	-	.	ID=exon-NM_001409969.1-6;Parent=rna-NM_001409969.1;Dbxref=GeneID:14924,GenBank:NM_001409969.1,MGI:MGI:1203522;gbkey=mRNA;gene=Magi1;product=membrane associated guanylate kinase%2C WW and PDZ domain containing 1%2C transcript variant 12;transcript_id=NM_001409969.1;extra_copy_number=0
CM058246.1	Liftoff	exon	101984850	101984932	.	-	.	ID=exon-NM_001409969.1-5;Parent=rna-NM_001409969.1;Dbxref=GeneID:14924,GenBank:NM_001409969.1,MGI:MGI:1203522;gbkey=mRNA;gene=Magi1;product=membrane associated guanylate kinase%2C WW and PDZ domain containing 1%2C transcript variant 12;transcript_id=NM_001409969.1;extra_copy_number=0
CM058246.1	Liftoff	exon	101996692	101996893	.	-	.	ID=exon-NM_001409969.1-4;Parent=rna-NM_001409969.1;Dbxref=GeneID:14924,GenBank:NM_001409969.1,MGI:MGI:1203522;gbkey=mRNA;gene=Magi1;product=membrane associated guanylate kinase%2C WW and PDZ domain containing 1%2C transcript variant 12;transcript_id=NM_001409969.1;extra_copy_number=0
CM058246.1	Liftoff	exon	102003596	102003802	.	-	.	ID=exon-NM_001409969.1-3;Parent=rna-NM_001409969.1;Dbxref=GeneID:14924,GenBank:NM_001409969.1,MGI:MGI:1203522;gbkey=mRNA;gene=Magi1;product=membrane associated guanylate kinase%2C WW and PDZ domain containing 1%2C transcript variant 12;transcript_id=NM_001409969.1;extra_copy_number=0
CM058246.1	Liftoff	exon	102026940	102027059	.	-	.	ID=exon-NM_001409969.1-2;Parent=rna-NM_001409969.1;Dbxref=GeneID:14924,GenBank:NM_001409969.1,MGI:MGI:1203522;gbkey=mRNA;gene=Magi1;product=membrane associated guanylate kinase%2C WW and PDZ domain containing 1%2C transcript variant 12;transcript_id=NM_001409969.1;extra_copy_number=0
CM058246.1	Liftoff	exon	102123629	102123810	.	-	.	ID=exon-NM_001409969.1-1;Parent=rna-NM_001409969.1;Dbxref=GeneID:14924,GenBank:NM_001409969.1,MGI:MGI:1203522;gbkey=mRNA;gene=Magi1;product=membrane associated guanylate kinase%2C WW and PDZ domain containing 1%2C transcript variant 12;transcript_id=NM_001409969.1;extra_copy_number=0
CM058246.1	Liftoff	CDS	101889483	101890237	.	-	.	ID=cds-NP_001396898.1;Parent=rna-NM_001409969.1;Dbxref=GeneID:14924,GenBank:NP_001396898.1,MGI:MGI:1203522;Name=NP_001396898.1;Note=isoform k is encoded by transcript variant 12;gbkey=CDS;gene=Magi1;product=membrane-associated guanylate kinase%2C WW and PDZ domain-containing protein 1 isoform k;protein_id=NP_001396898.1;extra_copy_number=0
CM058246.1	Liftoff	CDS	101894187	101894325	.	-	.	ID=cds-NP_001396898.1;Parent=rna-NM_001409969.1;Dbxref=GeneID:14924,GenBank:NP_001396898.1,MGI:MGI:1203522;Name=NP_001396898.1;Note=isoform k is encoded by transcript variant 12;gbkey=CDS;gene=Magi1;product=membrane-associated guanylate kinase%2C WW and PDZ domain-containing protein 1 isoform k;protein_id=NP_001396898.1;extra_copy_number=0
CM058246.1	Liftoff	CDS	101896789	101896932	.	-	.	ID=cds-NP_001396898.1;Parent=rna-NM_001409969.1;Dbxref=GeneID:14924,GenBank:NP_001396898.1,MGI:MGI:1203522;Name=NP_001396898.1;Note=isoform k is encoded by transcript variant 12;gbkey=CDS;gene=Magi1;product=membrane-associated guanylate kinase%2C WW and PDZ domain-containing protein 1 isoform k;protein_id=NP_001396898.1;extra_copy_number=0
CM058246.1	Liftoff	CDS	101897812	101897872	.	-	.	ID=cds-NP_001396898.1;Parent=rna-NM_001409969.1;Dbxref=GeneID:14924,GenBank:NP_001396898.1,MGI:MGI:1203522;Name=NP_001396898.1;Note=isoform k is encoded by transcript variant 12;gbkey=CDS;gene=Magi1;product=membrane-associated guanylate kinase%2C WW and PDZ domain-containing protein 1 isoform k;protein_id=NP_001396898.1;extra_copy_number=0
CM058246.1	Liftoff	CDS	101898017	101898110	.	-	.	ID=cds-NP_001396898.1;Parent=rna-NM_001409969.1;Dbxref=GeneID:14924,GenBank:NP_001396898.1,MGI:MGI:1203522;Name=NP_001396898.1;Note=isoform k is encoded by transcript variant 12;gbkey=CDS;gene=Magi1;product=membrane-associated guanylate kinase%2C WW and PDZ domain-containing protein 1 isoform k;protein_id=NP_001396898.1;extra_copy_number=0
CM058246.1	Liftoff	CDS	101905239	101905442	.	-	.	ID=cds-NP_001396898.1;Parent=rna-NM_001409969.1;Dbxref=GeneID:14924,GenBank:NP_001396898.1,MGI:MGI:1203522;Name=NP_001396898.1;Note=isoform k is encoded by transcript variant 12;gbkey=CDS;gene=Magi1;product=membrane-associated guanylate kinase%2C WW and PDZ domain-containing protein 1 isoform k;protein_id=NP_001396898.1;extra_copy_number=0
CM058246.1	Liftoff	CDS	101908425	101908718	.	-	.	ID=cds-NP_001396898.1;Parent=rna-NM_001409969.1;Dbxref=GeneID:14924,GenBank:NP_001396898.1,MGI:MGI:1203522;Name=NP_001396898.1;Note=isoform k is encoded by transcript variant 12;gbkey=CDS;gene=Magi1;product=membrane-associated guanylate kinase%2C WW and PDZ domain-containing protein 1 isoform k;protein_id=NP_001396898.1;extra_copy_number=0
CM058246.1	Liftoff	CDS	101910847	101911039	.	-	.	ID=cds-NP_001396898.1;Parent=rna-NM_001409969.1;Dbxref=GeneID:14924,GenBank:NP_001396898.1,MGI:MGI:1203522;Name=NP_001396898.1;Note=isoform k is encoded by transcript variant 12;gbkey=CDS;gene=Magi1;product=membrane-associated guanylate kinase%2C WW and PDZ domain-containing protein 1 isoform k;protein_id=NP_001396898.1;extra_copy_number=0
CM058246.1	Liftoff	CDS	101912521	101912612	.	-	.	ID=cds-NP_001396898.1;Parent=rna-NM_001409969.1;Dbxref=GeneID:14924,GenBank:NP_001396898.1,MGI:MGI:1203522;Name=NP_001396898.1;Note=isoform k is encoded by transcript variant 12;gbkey=CDS;gene=Magi1;product=membrane-associated guanylate kinase%2C WW and PDZ domain-containing protein 1 isoform k;protein_id=NP_001396898.1;extra_copy_number=0
CM058246.1	Liftoff	CDS	101915508	101915591	.	-	.	ID=cds-NP_001396898.1;Parent=rna-NM_001409969.1;Dbxref=GeneID:14924,GenBank:NP_001396898.1,MGI:MGI:1203522;Name=NP_001396898.1;Note=isoform k is encoded by transcript variant 12;gbkey=CDS;gene=Magi1;product=membrane-associated guanylate kinase%2C WW and PDZ domain-containing protein 1 isoform k;protein_id=NP_001396898.1;extra_copy_number=0
CM058246.1	Liftoff	CDS	101919235	101919451	.	-	.	ID=cds-NP_001396898.1;Parent=rna-NM_001409969.1;Dbxref=GeneID:14924,GenBank:NP_001396898.1,MGI:MGI:1203522;Name=NP_001396898.1;Note=isoform k is encoded by transcript variant 12;gbkey=CDS;gene=Magi1;product=membrane-associated guanylate kinase%2C WW and PDZ domain-containing protein 1 isoform k;protein_id=NP_001396898.1;extra_copy_number=0
CM058246.1	Liftoff	CDS	101928473	101928504	.	-	.	ID=cds-NP_001396898.1;Parent=rna-NM_001409969.1;Dbxref=GeneID:14924,GenBank:NP_001396898.1,MGI:MGI:1203522;Name=NP_001396898.1;Note=isoform k is encoded by transcript variant 12;gbkey=CDS;gene=Magi1;product=membrane-associated guanylate kinase%2C WW and PDZ domain-containing protein 1 isoform k;protein_id=NP_001396898.1;extra_copy_number=0
CM058246.1	Liftoff	CDS	101956673	101957293	.	-	.	ID=cds-NP_001396898.1;Parent=rna-NM_001409969.1;Dbxref=GeneID:14924,GenBank:NP_001396898.1,MGI:MGI:1203522;Name=NP_001396898.1;Note=isoform k is encoded by transcript variant 12;gbkey=CDS;gene=Magi1;product=membrane-associated guanylate kinase%2C WW and PDZ domain-containing protein 1 isoform k;protein_id=NP_001396898.1;extra_copy_number=0
CM058246.1	Liftoff	CDS	101958431	101958613	.	-	.	ID=cds-NP_001396898.1;Parent=rna-NM_001409969.1;Dbxref=GeneID:14924,GenBank:NP_001396898.1,MGI:MGI:1203522;Name=NP_001396898.1;Note=isoform k is encoded by transcript variant 12;gbkey=CDS;gene=Magi1;product=membrane-associated guanylate kinase%2C WW and PDZ domain-containing protein 1 isoform k;protein_id=NP_001396898.1;extra_copy_number=0
CM058246.1	Liftoff	CDS	101966256	101966348	.	-	.	ID=cds-NP_001396898.1;Parent=rna-NM_001409969.1;Dbxref=GeneID:14924,GenBank:NP_001396898.1,MGI:MGI:1203522;Name=NP_001396898.1;Note=isoform k is encoded by transcript variant 12;gbkey=CDS;gene=Magi1;product=membrane-associated guanylate kinase%2C WW and PDZ domain-containing protein 1 isoform k;protein_id=NP_001396898.1;extra_copy_number=0
CM058246.1	Liftoff	CDS	101968897	101969006	.	-	.	ID=cds-NP_001396898.1;Parent=rna-NM_001409969.1;Dbxref=GeneID:14924,GenBank:NP_001396898.1,MGI:MGI:1203522;Name=NP_001396898.1;Note=isoform k is encoded by transcript variant 12;gbkey=CDS;gene=Magi1;product=membrane-associated guanylate kinase%2C WW and PDZ domain-containing protein 1 isoform k;protein_id=NP_001396898.1;extra_copy_number=0
CM058246.1	Liftoff	CDS	101971950	101972007	.	-	.	ID=cds-NP_001396898.1;Parent=rna-NM_001409969.1;Dbxref=GeneID:14924,GenBank:NP_001396898.1,MGI:MGI:1203522;Name=NP_001396898.1;Note=isoform k is encoded by transcript variant 12;gbkey=CDS;gene=Magi1;product=membrane-associated guanylate kinase%2C WW and PDZ domain-containing protein 1 isoform k;protein_id=NP_001396898.1;extra_copy_number=0
CM058246.1	Liftoff	CDS	101980750	101980788	.	-	.	ID=cds-NP_001396898.1;Parent=rna-NM_001409969.1;Dbxref=GeneID:14924,GenBank:NP_001396898.1,MGI:MGI:1203522;Name=NP_001396898.1;Note=isoform k is encoded by transcript variant 12;gbkey=CDS;gene=Magi1;product=membrane-associated guanylate kinase%2C WW and PDZ domain-containing protein 1 isoform k;protein_id=NP_001396898.1;extra_copy_number=0
CM058246.1	Liftoff	CDS	101984850	101984932	.	-	.	ID=cds-NP_001396898.1;Parent=rna-NM_001409969.1;Dbxref=GeneID:14924,GenBank:NP_001396898.1,MGI:MGI:1203522;Name=NP_001396898.1;Note=isoform k is encoded by transcript variant 12;gbkey=CDS;gene=Magi1;product=membrane-associated guanylate kinase%2C WW and PDZ domain-containing protein 1 isoform k;protein_id=NP_001396898.1;extra_copy_number=0
CM058246.1	Liftoff	CDS	101996692	101996893	.	-	.	ID=cds-NP_001396898.1;Parent=rna-NM_001409969.1;Dbxref=GeneID:14924,GenBank:NP_001396898.1,MGI:MGI:1203522;Name=NP_001396898.1;Note=isoform k is encoded by transcript variant 12;gbkey=CDS;gene=Magi1;product=membrane-associated guanylate kinase%2C WW and PDZ domain-containing protein 1 isoform k;protein_id=NP_001396898.1;extra_copy_number=0
CM058246.1	Liftoff	CDS	102003596	102003671	.	-	.	ID=cds-NP_001396898.1;Parent=rna-NM_001409969.1;Dbxref=GeneID:14924,GenBank:NP_001396898.1,MGI:MGI:1203522;Name=NP_001396898.1;Note=isoform k is encoded by transcript variant 12;gbkey=CDS;gene=Magi1;product=membrane-associated guanylate kinase%2C WW and PDZ domain-containing protein 1 isoform k;protein_id=NP_001396898.1;extra_copy_number=0
CM058246.1	Liftoff	mRNA	101886688	102123810	.	-	.	ID=rna-NM_001409970.1;Parent=gene-Magi1;Dbxref=GeneID:14924,GenBank:NM_001409970.1,MGI:MGI:1203522;Name=NM_001409970.1;gbkey=mRNA;gene=Magi1;product=membrane associated guanylate kinase%2C WW and PDZ domain containing 1%2C transcript variant 13;transcript_id=NM_001409970.1;matches_ref_protein=True;valid_ORF=True;extra_copy_number=0
CM058246.1	Liftoff	exon	101886688	101890237	.	-	.	ID=exon-NM_001409970.1-23;Parent=rna-NM_001409970.1;Dbxref=GeneID:14924,GenBank:NM_001409970.1,MGI:MGI:1203522;gbkey=mRNA;gene=Magi1;product=membrane associated guanylate kinase%2C WW and PDZ domain containing 1%2C transcript variant 13;transcript_id=NM_001409970.1;extra_copy_number=0
CM058246.1	Liftoff	exon	101894187	101894325	.	-	.	ID=exon-NM_001409970.1-22;Parent=rna-NM_001409970.1;Dbxref=GeneID:14924,GenBank:NM_001409970.1,MGI:MGI:1203522;gbkey=mRNA;gene=Magi1;product=membrane associated guanylate kinase%2C WW and PDZ domain containing 1%2C transcript variant 13;transcript_id=NM_001409970.1;extra_copy_number=0
CM058246.1	Liftoff	exon	101896789	101896932	.	-	.	ID=exon-NM_001409970.1-21;Parent=rna-NM_001409970.1;Dbxref=GeneID:14924,GenBank:NM_001409970.1,MGI:MGI:1203522;gbkey=mRNA;gene=Magi1;product=membrane associated guanylate kinase%2C WW and PDZ domain containing 1%2C transcript variant 13;transcript_id=NM_001409970.1;extra_copy_number=0
CM058246.1	Liftoff	exon	101897812	101897872	.	-	.	ID=exon-NM_001409970.1-20;Parent=rna-NM_001409970.1;Dbxref=GeneID:14924,GenBank:NM_001409970.1,MGI:MGI:1203522;gbkey=mRNA;gene=Magi1;product=membrane associated guanylate kinase%2C WW and PDZ domain containing 1%2C transcript variant 13;transcript_id=NM_001409970.1;extra_copy_number=0
CM058246.1	Liftoff	exon	101898017	101898110	.	-	.	ID=exon-NM_001409970.1-19;Parent=rna-NM_001409970.1;Dbxref=GeneID:14924,GenBank:NM_001409970.1,MGI:MGI:1203522;gbkey=mRNA;gene=Magi1;product=membrane associated guanylate kinase%2C WW and PDZ domain containing 1%2C transcript variant 13;transcript_id=NM_001409970.1;extra_copy_number=0
CM058246.1	Liftoff	exon	101905239	101905439	.	-	.	ID=exon-NM_001409970.1-18;Parent=rna-NM_001409970.1;Dbxref=GeneID:14924,GenBank:NM_001409970.1,MGI:MGI:1203522;gbkey=mRNA;gene=Magi1;product=membrane associated guanylate kinase%2C WW and PDZ domain containing 1%2C transcript variant 13;transcript_id=NM_001409970.1;extra_copy_number=0
CM058246.1	Liftoff	exon	101908425	101908718	.	-	.	ID=exon-NM_001409970.1-17;Parent=rna-NM_001409970.1;Dbxref=GeneID:14924,GenBank:NM_001409970.1,MGI:MGI:1203522;gbkey=mRNA;gene=Magi1;product=membrane associated guanylate kinase%2C WW and PDZ domain containing 1%2C transcript variant 13;transcript_id=NM_001409970.1;extra_copy_number=0
CM058246.1	Liftoff	exon	101910847	101911039	.	-	.	ID=exon-NM_001409970.1-16;Parent=rna-NM_001409970.1;Dbxref=GeneID:14924,GenBank:NM_001409970.1,MGI:MGI:1203522;gbkey=mRNA;gene=Magi1;product=membrane associated guanylate kinase%2C WW and PDZ domain containing 1%2C transcript variant 13;transcript_id=NM_001409970.1;extra_copy_number=0
CM058246.1	Liftoff	exon	101912521	101912612	.	-	.	ID=exon-NM_001409970.1-15;Parent=rna-NM_001409970.1;Dbxref=GeneID:14924,GenBank:NM_001409970.1,MGI:MGI:1203522;gbkey=mRNA;gene=Magi1;product=membrane associated guanylate kinase%2C WW and PDZ domain containing 1%2C transcript variant 13;transcript_id=NM_001409970.1;extra_copy_number=0
CM058246.1	Liftoff	exon	101915508	101915591	.	-	.	ID=exon-NM_001409970.1-14;Parent=rna-NM_001409970.1;Dbxref=GeneID:14924,GenBank:NM_001409970.1,MGI:MGI:1203522;gbkey=mRNA;gene=Magi1;product=membrane associated guanylate kinase%2C WW and PDZ domain containing 1%2C transcript variant 13;transcript_id=NM_001409970.1;extra_copy_number=0
CM058246.1	Liftoff	exon	101919235	101919451	.	-	.	ID=exon-NM_001409970.1-13;Parent=rna-NM_001409970.1;Dbxref=GeneID:14924,GenBank:NM_001409970.1,MGI:MGI:1203522;gbkey=mRNA;gene=Magi1;product=membrane associated guanylate kinase%2C WW and PDZ domain containing 1%2C transcript variant 13;transcript_id=NM_001409970.1;extra_copy_number=0
CM058246.1	Liftoff	exon	101928473	101928504	.	-	.	ID=exon-NM_001409970.1-12;Parent=rna-NM_001409970.1;Dbxref=GeneID:14924,GenBank:NM_001409970.1,MGI:MGI:1203522;gbkey=mRNA;gene=Magi1;product=membrane associated guanylate kinase%2C WW and PDZ domain containing 1%2C transcript variant 13;transcript_id=NM_001409970.1;extra_copy_number=0
CM058246.1	Liftoff	exon	101956673	101957293	.	-	.	ID=exon-NM_001409970.1-11;Parent=rna-NM_001409970.1;Dbxref=GeneID:14924,GenBank:NM_001409970.1,MGI:MGI:1203522;gbkey=mRNA;gene=Magi1;product=membrane associated guanylate kinase%2C WW and PDZ domain containing 1%2C transcript variant 13;transcript_id=NM_001409970.1;extra_copy_number=0
CM058246.1	Liftoff	exon	101958431	101958613	.	-	.	ID=exon-NM_001409970.1-10;Parent=rna-NM_001409970.1;Dbxref=GeneID:14924,GenBank:NM_001409970.1,MGI:MGI:1203522;gbkey=mRNA;gene=Magi1;product=membrane associated guanylate kinase%2C WW and PDZ domain containing 1%2C transcript variant 13;transcript_id=NM_001409970.1;extra_copy_number=0
CM058246.1	Liftoff	exon	101966256	101966348	.	-	.	ID=exon-NM_001409970.1-9;Parent=rna-NM_001409970.1;Dbxref=GeneID:14924,GenBank:NM_001409970.1,MGI:MGI:1203522;gbkey=mRNA;gene=Magi1;product=membrane associated guanylate kinase%2C WW and PDZ domain containing 1%2C transcript variant 13;transcript_id=NM_001409970.1;extra_copy_number=0
CM058246.1	Liftoff	exon	101968897	101969006	.	-	.	ID=exon-NM_001409970.1-8;Parent=rna-NM_001409970.1;Dbxref=GeneID:14924,GenBank:NM_001409970.1,MGI:MGI:1203522;gbkey=mRNA;gene=Magi1;product=membrane associated guanylate kinase%2C WW and PDZ domain containing 1%2C transcript variant 13;transcript_id=NM_001409970.1;extra_copy_number=0
CM058246.1	Liftoff	exon	101971950	101972007	.	-	.	ID=exon-NM_001409970.1-7;Parent=rna-NM_001409970.1;Dbxref=GeneID:14924,GenBank:NM_001409970.1,MGI:MGI:1203522;gbkey=mRNA;gene=Magi1;product=membrane associated guanylate kinase%2C WW and PDZ domain containing 1%2C transcript variant 13;transcript_id=NM_001409970.1;extra_copy_number=0
CM058246.1	Liftoff	exon	101980750	101980788	.	-	.	ID=exon-NM_001409970.1-6;Parent=rna-NM_001409970.1;Dbxref=GeneID:14924,GenBank:NM_001409970.1,MGI:MGI:1203522;gbkey=mRNA;gene=Magi1;product=membrane associated guanylate kinase%2C WW and PDZ domain containing 1%2C transcript variant 13;transcript_id=NM_001409970.1;extra_copy_number=0
CM058246.1	Liftoff	exon	101984850	101984932	.	-	.	ID=exon-NM_001409970.1-5;Parent=rna-NM_001409970.1;Dbxref=GeneID:14924,GenBank:NM_001409970.1,MGI:MGI:1203522;gbkey=mRNA;gene=Magi1;product=membrane associated guanylate kinase%2C WW and PDZ domain containing 1%2C transcript variant 13;transcript_id=NM_001409970.1;extra_copy_number=0
CM058246.1	Liftoff	exon	101996692	101996893	.	-	.	ID=exon-NM_001409970.1-4;Parent=rna-NM_001409970.1;Dbxref=GeneID:14924,GenBank:NM_001409970.1,MGI:MGI:1203522;gbkey=mRNA;gene=Magi1;product=membrane associated guanylate kinase%2C WW and PDZ domain containing 1%2C transcript variant 13;transcript_id=NM_001409970.1;extra_copy_number=0
CM058246.1	Liftoff	exon	102003596	102003802	.	-	.	ID=exon-NM_001409970.1-3;Parent=rna-NM_001409970.1;Dbxref=GeneID:14924,GenBank:NM_001409970.1,MGI:MGI:1203522;gbkey=mRNA;gene=Magi1;product=membrane associated guanylate kinase%2C WW and PDZ domain containing 1%2C transcript variant 13;transcript_id=NM_001409970.1;extra_copy_number=0
CM058246.1	Liftoff	exon	102026940	102027059	.	-	.	ID=exon-NM_001409970.1-2;Parent=rna-NM_001409970.1;Dbxref=GeneID:14924,GenBank:NM_001409970.1,MGI:MGI:1203522;gbkey=mRNA;gene=Magi1;product=membrane associated guanylate kinase%2C WW and PDZ domain containing 1%2C transcript variant 13;transcript_id=NM_001409970.1;extra_copy_number=0
CM058246.1	Liftoff	exon	102123629	102123810	.	-	.	ID=exon-NM_001409970.1-1;Parent=rna-NM_001409970.1;Dbxref=GeneID:14924,GenBank:NM_001409970.1,MGI:MGI:1203522;gbkey=mRNA;gene=Magi1;product=membrane associated guanylate kinase%2C WW and PDZ domain containing 1%2C transcript variant 13;transcript_id=NM_001409970.1;extra_copy_number=0
CM058246.1	Liftoff	CDS	101889483	101890237	.	-	.	ID=cds-NP_001396899.1;Parent=rna-NM_001409970.1;Dbxref=GeneID:14924,GenBank:NP_001396899.1,MGI:MGI:1203522;Name=NP_001396899.1;Note=isoform l is encoded by transcript variant 13;gbkey=CDS;gene=Magi1;product=membrane-associated guanylate kinase%2C WW and PDZ domain-containing protein 1 isoform l;protein_id=NP_001396899.1;extra_copy_number=0
CM058246.1	Liftoff	CDS	101894187	101894325	.	-	.	ID=cds-NP_001396899.1;Parent=rna-NM_001409970.1;Dbxref=GeneID:14924,GenBank:NP_001396899.1,MGI:MGI:1203522;Name=NP_001396899.1;Note=isoform l is encoded by transcript variant 13;gbkey=CDS;gene=Magi1;product=membrane-associated guanylate kinase%2C WW and PDZ domain-containing protein 1 isoform l;protein_id=NP_001396899.1;extra_copy_number=0
CM058246.1	Liftoff	CDS	101896789	101896932	.	-	.	ID=cds-NP_001396899.1;Parent=rna-NM_001409970.1;Dbxref=GeneID:14924,GenBank:NP_001396899.1,MGI:MGI:1203522;Name=NP_001396899.1;Note=isoform l is encoded by transcript variant 13;gbkey=CDS;gene=Magi1;product=membrane-associated guanylate kinase%2C WW and PDZ domain-containing protein 1 isoform l;protein_id=NP_001396899.1;extra_copy_number=0
CM058246.1	Liftoff	CDS	101897812	101897872	.	-	.	ID=cds-NP_001396899.1;Parent=rna-NM_001409970.1;Dbxref=GeneID:14924,GenBank:NP_001396899.1,MGI:MGI:1203522;Name=NP_001396899.1;Note=isoform l is encoded by transcript variant 13;gbkey=CDS;gene=Magi1;product=membrane-associated guanylate kinase%2C WW and PDZ domain-containing protein 1 isoform l;protein_id=NP_001396899.1;extra_copy_number=0
CM058246.1	Liftoff	CDS	101898017	101898110	.	-	.	ID=cds-NP_001396899.1;Parent=rna-NM_001409970.1;Dbxref=GeneID:14924,GenBank:NP_001396899.1,MGI:MGI:1203522;Name=NP_001396899.1;Note=isoform l is encoded by transcript variant 13;gbkey=CDS;gene=Magi1;product=membrane-associated guanylate kinase%2C WW and PDZ domain-containing protein 1 isoform l;protein_id=NP_001396899.1;extra_copy_number=0
CM058246.1	Liftoff	CDS	101905239	101905439	.	-	.	ID=cds-NP_001396899.1;Parent=rna-NM_001409970.1;Dbxref=GeneID:14924,GenBank:NP_001396899.1,MGI:MGI:1203522;Name=NP_001396899.1;Note=isoform l is encoded by transcript variant 13;gbkey=CDS;gene=Magi1;product=membrane-associated guanylate kinase%2C WW and PDZ domain-containing protein 1 isoform l;protein_id=NP_001396899.1;extra_copy_number=0
CM058246.1	Liftoff	CDS	101908425	101908718	.	-	.	ID=cds-NP_001396899.1;Parent=rna-NM_001409970.1;Dbxref=GeneID:14924,GenBank:NP_001396899.1,MGI:MGI:1203522;Name=NP_001396899.1;Note=isoform l is encoded by transcript variant 13;gbkey=CDS;gene=Magi1;product=membrane-associated guanylate kinase%2C WW and PDZ domain-containing protein 1 isoform l;protein_id=NP_001396899.1;extra_copy_number=0
CM058246.1	Liftoff	CDS	101910847	101911039	.	-	.	ID=cds-NP_001396899.1;Parent=rna-NM_001409970.1;Dbxref=GeneID:14924,GenBank:NP_001396899.1,MGI:MGI:1203522;Name=NP_001396899.1;Note=isoform l is encoded by transcript variant 13;gbkey=CDS;gene=Magi1;product=membrane-associated guanylate kinase%2C WW and PDZ domain-containing protein 1 isoform l;protein_id=NP_001396899.1;extra_copy_number=0
CM058246.1	Liftoff	CDS	101912521	101912612	.	-	.	ID=cds-NP_001396899.1;Parent=rna-NM_001409970.1;Dbxref=GeneID:14924,GenBank:NP_001396899.1,MGI:MGI:1203522;Name=NP_001396899.1;Note=isoform l is encoded by transcript variant 13;gbkey=CDS;gene=Magi1;product=membrane-associated guanylate kinase%2C WW and PDZ domain-containing protein 1 isoform l;protein_id=NP_001396899.1;extra_copy_number=0
CM058246.1	Liftoff	CDS	101915508	101915591	.	-	.	ID=cds-NP_001396899.1;Parent=rna-NM_001409970.1;Dbxref=GeneID:14924,GenBank:NP_001396899.1,MGI:MGI:1203522;Name=NP_001396899.1;Note=isoform l is encoded by transcript variant 13;gbkey=CDS;gene=Magi1;product=membrane-associated guanylate kinase%2C WW and PDZ domain-containing protein 1 isoform l;protein_id=NP_001396899.1;extra_copy_number=0
CM058246.1	Liftoff	CDS	101919235	101919451	.	-	.	ID=cds-NP_001396899.1;Parent=rna-NM_001409970.1;Dbxref=GeneID:14924,GenBank:NP_001396899.1,MGI:MGI:1203522;Name=NP_001396899.1;Note=isoform l is encoded by transcript variant 13;gbkey=CDS;gene=Magi1;product=membrane-associated guanylate kinase%2C WW and PDZ domain-containing protein 1 isoform l;protein_id=NP_001396899.1;extra_copy_number=0
CM058246.1	Liftoff	CDS	101928473	101928504	.	-	.	ID=cds-NP_001396899.1;Parent=rna-NM_001409970.1;Dbxref=GeneID:14924,GenBank:NP_001396899.1,MGI:MGI:1203522;Name=NP_001396899.1;Note=isoform l is encoded by transcript variant 13;gbkey=CDS;gene=Magi1;product=membrane-associated guanylate kinase%2C WW and PDZ domain-containing protein 1 isoform l;protein_id=NP_001396899.1;extra_copy_number=0
CM058246.1	Liftoff	CDS	101956673	101957293	.	-	.	ID=cds-NP_001396899.1;Parent=rna-NM_001409970.1;Dbxref=GeneID:14924,GenBank:NP_001396899.1,MGI:MGI:1203522;Name=NP_001396899.1;Note=isoform l is encoded by transcript variant 13;gbkey=CDS;gene=Magi1;product=membrane-associated guanylate kinase%2C WW and PDZ domain-containing protein 1 isoform l;protein_id=NP_001396899.1;extra_copy_number=0
CM058246.1	Liftoff	CDS	101958431	101958613	.	-	.	ID=cds-NP_001396899.1;Parent=rna-NM_001409970.1;Dbxref=GeneID:14924,GenBank:NP_001396899.1,MGI:MGI:1203522;Name=NP_001396899.1;Note=isoform l is encoded by transcript variant 13;gbkey=CDS;gene=Magi1;product=membrane-associated guanylate kinase%2C WW and PDZ domain-containing protein 1 isoform l;protein_id=NP_001396899.1;extra_copy_number=0
CM058246.1	Liftoff	CDS	101966256	101966348	.	-	.	ID=cds-NP_001396899.1;Parent=rna-NM_001409970.1;Dbxref=GeneID:14924,GenBank:NP_001396899.1,MGI:MGI:1203522;Name=NP_001396899.1;Note=isoform l is encoded by transcript variant 13;gbkey=CDS;gene=Magi1;product=membrane-associated guanylate kinase%2C WW and PDZ domain-containing protein 1 isoform l;protein_id=NP_001396899.1;extra_copy_number=0
CM058246.1	Liftoff	CDS	101968897	101969006	.	-	.	ID=cds-NP_001396899.1;Parent=rna-NM_001409970.1;Dbxref=GeneID:14924,GenBank:NP_001396899.1,MGI:MGI:1203522;Name=NP_001396899.1;Note=isoform l is encoded by transcript variant 13;gbkey=CDS;gene=Magi1;product=membrane-associated guanylate kinase%2C WW and PDZ domain-containing protein 1 isoform l;protein_id=NP_001396899.1;extra_copy_number=0
CM058246.1	Liftoff	CDS	101971950	101972007	.	-	.	ID=cds-NP_001396899.1;Parent=rna-NM_001409970.1;Dbxref=GeneID:14924,GenBank:NP_001396899.1,MGI:MGI:1203522;Name=NP_001396899.1;Note=isoform l is encoded by transcript variant 13;gbkey=CDS;gene=Magi1;product=membrane-associated guanylate kinase%2C WW and PDZ domain-containing protein 1 isoform l;protein_id=NP_001396899.1;extra_copy_number=0
CM058246.1	Liftoff	CDS	101980750	101980788	.	-	.	ID=cds-NP_001396899.1;Parent=rna-NM_001409970.1;Dbxref=GeneID:14924,GenBank:NP_001396899.1,MGI:MGI:1203522;Name=NP_001396899.1;Note=isoform l is encoded by transcript variant 13;gbkey=CDS;gene=Magi1;product=membrane-associated guanylate kinase%2C WW and PDZ domain-containing protein 1 isoform l;protein_id=NP_001396899.1;extra_copy_number=0
CM058246.1	Liftoff	CDS	101984850	101984932	.	-	.	ID=cds-NP_001396899.1;Parent=rna-NM_001409970.1;Dbxref=GeneID:14924,GenBank:NP_001396899.1,MGI:MGI:1203522;Name=NP_001396899.1;Note=isoform l is encoded by transcript variant 13;gbkey=CDS;gene=Magi1;product=membrane-associated guanylate kinase%2C WW and PDZ domain-containing protein 1 isoform l;protein_id=NP_001396899.1;extra_copy_number=0
CM058246.1	Liftoff	CDS	101996692	101996893	.	-	.	ID=cds-NP_001396899.1;Parent=rna-NM_001409970.1;Dbxref=GeneID:14924,GenBank:NP_001396899.1,MGI:MGI:1203522;Name=NP_001396899.1;Note=isoform l is encoded by transcript variant 13;gbkey=CDS;gene=Magi1;product=membrane-associated guanylate kinase%2C WW and PDZ domain-containing protein 1 isoform l;protein_id=NP_001396899.1;extra_copy_number=0
CM058246.1	Liftoff	CDS	102003596	102003671	.	-	.	ID=cds-NP_001396899.1;Parent=rna-NM_001409970.1;Dbxref=GeneID:14924,GenBank:NP_001396899.1,MGI:MGI:1203522;Name=NP_001396899.1;Note=isoform l is encoded by transcript variant 13;gbkey=CDS;gene=Magi1;product=membrane-associated guanylate kinase%2C WW and PDZ domain-containing protein 1 isoform l;protein_id=NP_001396899.1;extra_copy_number=0
CM058246.1	Liftoff	mRNA	101886688	102123810	.	-	.	ID=rna-NM_001409971.1;Parent=gene-Magi1;Dbxref=GeneID:14924,GenBank:NM_001409971.1,MGI:MGI:1203522;Name=NM_001409971.1;gbkey=mRNA;gene=Magi1;product=membrane associated guanylate kinase%2C WW and PDZ domain containing 1%2C transcript variant 14;transcript_id=NM_001409971.1;matches_ref_protein=True;valid_ORF=True;extra_copy_number=0
CM058246.1	Liftoff	exon	101886688	101890237	.	-	.	ID=exon-NM_001409971.1-23;Parent=rna-NM_001409971.1;Dbxref=GeneID:14924,GenBank:NM_001409971.1,MGI:MGI:1203522;gbkey=mRNA;gene=Magi1;product=membrane associated guanylate kinase%2C WW and PDZ domain containing 1%2C transcript variant 14;transcript_id=NM_001409971.1;extra_copy_number=0
CM058246.1	Liftoff	exon	101894187	101894325	.	-	.	ID=exon-NM_001409971.1-22;Parent=rna-NM_001409971.1;Dbxref=GeneID:14924,GenBank:NM_001409971.1,MGI:MGI:1203522;gbkey=mRNA;gene=Magi1;product=membrane associated guanylate kinase%2C WW and PDZ domain containing 1%2C transcript variant 14;transcript_id=NM_001409971.1;extra_copy_number=0
CM058246.1	Liftoff	exon	101896789	101896932	.	-	.	ID=exon-NM_001409971.1-21;Parent=rna-NM_001409971.1;Dbxref=GeneID:14924,GenBank:NM_001409971.1,MGI:MGI:1203522;gbkey=mRNA;gene=Magi1;product=membrane associated guanylate kinase%2C WW and PDZ domain containing 1%2C transcript variant 14;transcript_id=NM_001409971.1;extra_copy_number=0
CM058246.1	Liftoff	exon	101897812	101897872	.	-	.	ID=exon-NM_001409971.1-20;Parent=rna-NM_001409971.1;Dbxref=GeneID:14924,GenBank:NM_001409971.1,MGI:MGI:1203522;gbkey=mRNA;gene=Magi1;product=membrane associated guanylate kinase%2C WW and PDZ domain containing 1%2C transcript variant 14;transcript_id=NM_001409971.1;extra_copy_number=0
CM058246.1	Liftoff	exon	101898017	101898110	.	-	.	ID=exon-NM_001409971.1-19;Parent=rna-NM_001409971.1;Dbxref=GeneID:14924,GenBank:NM_001409971.1,MGI:MGI:1203522;gbkey=mRNA;gene=Magi1;product=membrane associated guanylate kinase%2C WW and PDZ domain containing 1%2C transcript variant 14;transcript_id=NM_001409971.1;extra_copy_number=0
CM058246.1	Liftoff	exon	101905239	101905442	.	-	.	ID=exon-NM_001409971.1-18;Parent=rna-NM_001409971.1;Dbxref=GeneID:14924,GenBank:NM_001409971.1,MGI:MGI:1203522;gbkey=mRNA;gene=Magi1;product=membrane associated guanylate kinase%2C WW and PDZ domain containing 1%2C transcript variant 14;transcript_id=NM_001409971.1;extra_copy_number=0
CM058246.1	Liftoff	exon	101908425	101908718	.	-	.	ID=exon-NM_001409971.1-17;Parent=rna-NM_001409971.1;Dbxref=GeneID:14924,GenBank:NM_001409971.1,MGI:MGI:1203522;gbkey=mRNA;gene=Magi1;product=membrane associated guanylate kinase%2C WW and PDZ domain containing 1%2C transcript variant 14;transcript_id=NM_001409971.1;extra_copy_number=0
CM058246.1	Liftoff	exon	101910847	101911039	.	-	.	ID=exon-NM_001409971.1-16;Parent=rna-NM_001409971.1;Dbxref=GeneID:14924,GenBank:NM_001409971.1,MGI:MGI:1203522;gbkey=mRNA;gene=Magi1;product=membrane associated guanylate kinase%2C WW and PDZ domain containing 1%2C transcript variant 14;transcript_id=NM_001409971.1;extra_copy_number=0
CM058246.1	Liftoff	exon	101912521	101912612	.	-	.	ID=exon-NM_001409971.1-15;Parent=rna-NM_001409971.1;Dbxref=GeneID:14924,GenBank:NM_001409971.1,MGI:MGI:1203522;gbkey=mRNA;gene=Magi1;product=membrane associated guanylate kinase%2C WW and PDZ domain containing 1%2C transcript variant 14;transcript_id=NM_001409971.1;extra_copy_number=0
CM058246.1	Liftoff	exon	101915508	101915591	.	-	.	ID=exon-NM_001409971.1-14;Parent=rna-NM_001409971.1;Dbxref=GeneID:14924,GenBank:NM_001409971.1,MGI:MGI:1203522;gbkey=mRNA;gene=Magi1;product=membrane associated guanylate kinase%2C WW and PDZ domain containing 1%2C transcript variant 14;transcript_id=NM_001409971.1;extra_copy_number=0
CM058246.1	Liftoff	exon	101919235	101919451	.	-	.	ID=exon-NM_001409971.1-13;Parent=rna-NM_001409971.1;Dbxref=GeneID:14924,GenBank:NM_001409971.1,MGI:MGI:1203522;gbkey=mRNA;gene=Magi1;product=membrane associated guanylate kinase%2C WW and PDZ domain containing 1%2C transcript variant 14;transcript_id=NM_001409971.1;extra_copy_number=0
CM058246.1	Liftoff	exon	101928473	101928504	.	-	.	ID=exon-NM_001409971.1-12;Parent=rna-NM_001409971.1;Dbxref=GeneID:14924,GenBank:NM_001409971.1,MGI:MGI:1203522;gbkey=mRNA;gene=Magi1;product=membrane associated guanylate kinase%2C WW and PDZ domain containing 1%2C transcript variant 14;transcript_id=NM_001409971.1;extra_copy_number=0
CM058246.1	Liftoff	exon	101956673	101957293	.	-	.	ID=exon-NM_001409971.1-11;Parent=rna-NM_001409971.1;Dbxref=GeneID:14924,GenBank:NM_001409971.1,MGI:MGI:1203522;gbkey=mRNA;gene=Magi1;product=membrane associated guanylate kinase%2C WW and PDZ domain containing 1%2C transcript variant 14;transcript_id=NM_001409971.1;extra_copy_number=0
CM058246.1	Liftoff	exon	101958431	101958613	.	-	.	ID=exon-NM_001409971.1-10;Parent=rna-NM_001409971.1;Dbxref=GeneID:14924,GenBank:NM_001409971.1,MGI:MGI:1203522;gbkey=mRNA;gene=Magi1;product=membrane associated guanylate kinase%2C WW and PDZ domain containing 1%2C transcript variant 14;transcript_id=NM_001409971.1;extra_copy_number=0
CM058246.1	Liftoff	exon	101966256	101966348	.	-	.	ID=exon-NM_001409971.1-9;Parent=rna-NM_001409971.1;Dbxref=GeneID:14924,GenBank:NM_001409971.1,MGI:MGI:1203522;gbkey=mRNA;gene=Magi1;product=membrane associated guanylate kinase%2C WW and PDZ domain containing 1%2C transcript variant 14;transcript_id=NM_001409971.1;extra_copy_number=0
CM058246.1	Liftoff	exon	101968897	101969006	.	-	.	ID=exon-NM_001409971.1-8;Parent=rna-NM_001409971.1;Dbxref=GeneID:14924,GenBank:NM_001409971.1,MGI:MGI:1203522;gbkey=mRNA;gene=Magi1;product=membrane associated guanylate kinase%2C WW and PDZ domain containing 1%2C transcript variant 14;transcript_id=NM_001409971.1;extra_copy_number=0
CM058246.1	Liftoff	exon	101971950	101972007	.	-	.	ID=exon-NM_001409971.1-7;Parent=rna-NM_001409971.1;Dbxref=GeneID:14924,GenBank:NM_001409971.1,MGI:MGI:1203522;gbkey=mRNA;gene=Magi1;product=membrane associated guanylate kinase%2C WW and PDZ domain containing 1%2C transcript variant 14;transcript_id=NM_001409971.1;extra_copy_number=0
CM058246.1	Liftoff	exon	101980750	101980785	.	-	.	ID=exon-NM_001409971.1-6;Parent=rna-NM_001409971.1;Dbxref=GeneID:14924,GenBank:NM_001409971.1,MGI:MGI:1203522;gbkey=mRNA;gene=Magi1;product=membrane associated guanylate kinase%2C WW and PDZ domain containing 1%2C transcript variant 14;transcript_id=NM_001409971.1;extra_copy_number=0
CM058246.1	Liftoff	exon	101984850	101984932	.	-	.	ID=exon-NM_001409971.1-5;Parent=rna-NM_001409971.1;Dbxref=GeneID:14924,GenBank:NM_001409971.1,MGI:MGI:1203522;gbkey=mRNA;gene=Magi1;product=membrane associated guanylate kinase%2C WW and PDZ domain containing 1%2C transcript variant 14;transcript_id=NM_001409971.1;extra_copy_number=0
CM058246.1	Liftoff	exon	101996692	101996893	.	-	.	ID=exon-NM_001409971.1-4;Parent=rna-NM_001409971.1;Dbxref=GeneID:14924,GenBank:NM_001409971.1,MGI:MGI:1203522;gbkey=mRNA;gene=Magi1;product=membrane associated guanylate kinase%2C WW and PDZ domain containing 1%2C transcript variant 14;transcript_id=NM_001409971.1;extra_copy_number=0
CM058246.1	Liftoff	exon	102003596	102003802	.	-	.	ID=exon-NM_001409971.1-3;Parent=rna-NM_001409971.1;Dbxref=GeneID:14924,GenBank:NM_001409971.1,MGI:MGI:1203522;gbkey=mRNA;gene=Magi1;product=membrane associated guanylate kinase%2C WW and PDZ domain containing 1%2C transcript variant 14;transcript_id=NM_001409971.1;extra_copy_number=0
CM058246.1	Liftoff	exon	102026940	102027059	.	-	.	ID=exon-NM_001409971.1-2;Parent=rna-NM_001409971.1;Dbxref=GeneID:14924,GenBank:NM_001409971.1,MGI:MGI:1203522;gbkey=mRNA;gene=Magi1;product=membrane associated guanylate kinase%2C WW and PDZ domain containing 1%2C transcript variant 14;transcript_id=NM_001409971.1;extra_copy_number=0
CM058246.1	Liftoff	exon	102123629	102123810	.	-	.	ID=exon-NM_001409971.1-1;Parent=rna-NM_001409971.1;Dbxref=GeneID:14924,GenBank:NM_001409971.1,MGI:MGI:1203522;gbkey=mRNA;gene=Magi1;product=membrane associated guanylate kinase%2C WW and PDZ domain containing 1%2C transcript variant 14;transcript_id=NM_001409971.1;extra_copy_number=0
CM058246.1	Liftoff	CDS	101889483	101890237	.	-	.	ID=cds-NP_001396900.1;Parent=rna-NM_001409971.1;Dbxref=GeneID:14924,GenBank:NP_001396900.1,MGI:MGI:1203522;Name=NP_001396900.1;Note=isoform m is encoded by transcript variant 14;gbkey=CDS;gene=Magi1;product=membrane-associated guanylate kinase%2C WW and PDZ domain-containing protein 1 isoform m;protein_id=NP_001396900.1;extra_copy_number=0
CM058246.1	Liftoff	CDS	101894187	101894325	.	-	.	ID=cds-NP_001396900.1;Parent=rna-NM_001409971.1;Dbxref=GeneID:14924,GenBank:NP_001396900.1,MGI:MGI:1203522;Name=NP_001396900.1;Note=isoform m is encoded by transcript variant 14;gbkey=CDS;gene=Magi1;product=membrane-associated guanylate kinase%2C WW and PDZ domain-containing protein 1 isoform m;protein_id=NP_001396900.1;extra_copy_number=0
CM058246.1	Liftoff	CDS	101896789	101896932	.	-	.	ID=cds-NP_001396900.1;Parent=rna-NM_001409971.1;Dbxref=GeneID:14924,GenBank:NP_001396900.1,MGI:MGI:1203522;Name=NP_001396900.1;Note=isoform m is encoded by transcript variant 14;gbkey=CDS;gene=Magi1;product=membrane-associated guanylate kinase%2C WW and PDZ domain-containing protein 1 isoform m;protein_id=NP_001396900.1;extra_copy_number=0
CM058246.1	Liftoff	CDS	101897812	101897872	.	-	.	ID=cds-NP_001396900.1;Parent=rna-NM_001409971.1;Dbxref=GeneID:14924,GenBank:NP_001396900.1,MGI:MGI:1203522;Name=NP_001396900.1;Note=isoform m is encoded by transcript variant 14;gbkey=CDS;gene=Magi1;product=membrane-associated guanylate kinase%2C WW and PDZ domain-containing protein 1 isoform m;protein_id=NP_001396900.1;extra_copy_number=0
CM058246.1	Liftoff	CDS	101898017	101898110	.	-	.	ID=cds-NP_001396900.1;Parent=rna-NM_001409971.1;Dbxref=GeneID:14924,GenBank:NP_001396900.1,MGI:MGI:1203522;Name=NP_001396900.1;Note=isoform m is encoded by transcript variant 14;gbkey=CDS;gene=Magi1;product=membrane-associated guanylate kinase%2C WW and PDZ domain-containing protein 1 isoform m;protein_id=NP_001396900.1;extra_copy_number=0
CM058246.1	Liftoff	CDS	101905239	101905442	.	-	.	ID=cds-NP_001396900.1;Parent=rna-NM_001409971.1;Dbxref=GeneID:14924,GenBank:NP_001396900.1,MGI:MGI:1203522;Name=NP_001396900.1;Note=isoform m is encoded by transcript variant 14;gbkey=CDS;gene=Magi1;product=membrane-associated guanylate kinase%2C WW and PDZ domain-containing protein 1 isoform m;protein_id=NP_001396900.1;extra_copy_number=0
CM058246.1	Liftoff	CDS	101908425	101908718	.	-	.	ID=cds-NP_001396900.1;Parent=rna-NM_001409971.1;Dbxref=GeneID:14924,GenBank:NP_001396900.1,MGI:MGI:1203522;Name=NP_001396900.1;Note=isoform m is encoded by transcript variant 14;gbkey=CDS;gene=Magi1;product=membrane-associated guanylate kinase%2C WW and PDZ domain-containing protein 1 isoform m;protein_id=NP_001396900.1;extra_copy_number=0
CM058246.1	Liftoff	CDS	101910847	101911039	.	-	.	ID=cds-NP_001396900.1;Parent=rna-NM_001409971.1;Dbxref=GeneID:14924,GenBank:NP_001396900.1,MGI:MGI:1203522;Name=NP_001396900.1;Note=isoform m is encoded by transcript variant 14;gbkey=CDS;gene=Magi1;product=membrane-associated guanylate kinase%2C WW and PDZ domain-containing protein 1 isoform m;protein_id=NP_001396900.1;extra_copy_number=0
CM058246.1	Liftoff	CDS	101912521	101912612	.	-	.	ID=cds-NP_001396900.1;Parent=rna-NM_001409971.1;Dbxref=GeneID:14924,GenBank:NP_001396900.1,MGI:MGI:1203522;Name=NP_001396900.1;Note=isoform m is encoded by transcript variant 14;gbkey=CDS;gene=Magi1;product=membrane-associated guanylate kinase%2C WW and PDZ domain-containing protein 1 isoform m;protein_id=NP_001396900.1;extra_copy_number=0
CM058246.1	Liftoff	CDS	101915508	101915591	.	-	.	ID=cds-NP_001396900.1;Parent=rna-NM_001409971.1;Dbxref=GeneID:14924,GenBank:NP_001396900.1,MGI:MGI:1203522;Name=NP_001396900.1;Note=isoform m is encoded by transcript variant 14;gbkey=CDS;gene=Magi1;product=membrane-associated guanylate kinase%2C WW and PDZ domain-containing protein 1 isoform m;protein_id=NP_001396900.1;extra_copy_number=0
CM058246.1	Liftoff	CDS	101919235	101919451	.	-	.	ID=cds-NP_001396900.1;Parent=rna-NM_001409971.1;Dbxref=GeneID:14924,GenBank:NP_001396900.1,MGI:MGI:1203522;Name=NP_001396900.1;Note=isoform m is encoded by transcript variant 14;gbkey=CDS;gene=Magi1;product=membrane-associated guanylate kinase%2C WW and PDZ domain-containing protein 1 isoform m;protein_id=NP_001396900.1;extra_copy_number=0
CM058246.1	Liftoff	CDS	101928473	101928504	.	-	.	ID=cds-NP_001396900.1;Parent=rna-NM_001409971.1;Dbxref=GeneID:14924,GenBank:NP_001396900.1,MGI:MGI:1203522;Name=NP_001396900.1;Note=isoform m is encoded by transcript variant 14;gbkey=CDS;gene=Magi1;product=membrane-associated guanylate kinase%2C WW and PDZ domain-containing protein 1 isoform m;protein_id=NP_001396900.1;extra_copy_number=0
CM058246.1	Liftoff	CDS	101956673	101957293	.	-	.	ID=cds-NP_001396900.1;Parent=rna-NM_001409971.1;Dbxref=GeneID:14924,GenBank:NP_001396900.1,MGI:MGI:1203522;Name=NP_001396900.1;Note=isoform m is encoded by transcript variant 14;gbkey=CDS;gene=Magi1;product=membrane-associated guanylate kinase%2C WW and PDZ domain-containing protein 1 isoform m;protein_id=NP_001396900.1;extra_copy_number=0
CM058246.1	Liftoff	CDS	101958431	101958613	.	-	.	ID=cds-NP_001396900.1;Parent=rna-NM_001409971.1;Dbxref=GeneID:14924,GenBank:NP_001396900.1,MGI:MGI:1203522;Name=NP_001396900.1;Note=isoform m is encoded by transcript variant 14;gbkey=CDS;gene=Magi1;product=membrane-associated guanylate kinase%2C WW and PDZ domain-containing protein 1 isoform m;protein_id=NP_001396900.1;extra_copy_number=0
CM058246.1	Liftoff	CDS	101966256	101966348	.	-	.	ID=cds-NP_001396900.1;Parent=rna-NM_001409971.1;Dbxref=GeneID:14924,GenBank:NP_001396900.1,MGI:MGI:1203522;Name=NP_001396900.1;Note=isoform m is encoded by transcript variant 14;gbkey=CDS;gene=Magi1;product=membrane-associated guanylate kinase%2C WW and PDZ domain-containing protein 1 isoform m;protein_id=NP_001396900.1;extra_copy_number=0
CM058246.1	Liftoff	CDS	101968897	101969006	.	-	.	ID=cds-NP_001396900.1;Parent=rna-NM_001409971.1;Dbxref=GeneID:14924,GenBank:NP_001396900.1,MGI:MGI:1203522;Name=NP_001396900.1;Note=isoform m is encoded by transcript variant 14;gbkey=CDS;gene=Magi1;product=membrane-associated guanylate kinase%2C WW and PDZ domain-containing protein 1 isoform m;protein_id=NP_001396900.1;extra_copy_number=0
CM058246.1	Liftoff	CDS	101971950	101972007	.	-	.	ID=cds-NP_001396900.1;Parent=rna-NM_001409971.1;Dbxref=GeneID:14924,GenBank:NP_001396900.1,MGI:MGI:1203522;Name=NP_001396900.1;Note=isoform m is encoded by transcript variant 14;gbkey=CDS;gene=Magi1;product=membrane-associated guanylate kinase%2C WW and PDZ domain-containing protein 1 isoform m;protein_id=NP_001396900.1;extra_copy_number=0
CM058246.1	Liftoff	CDS	101980750	101980785	.	-	.	ID=cds-NP_001396900.1;Parent=rna-NM_001409971.1;Dbxref=GeneID:14924,GenBank:NP_001396900.1,MGI:MGI:1203522;Name=NP_001396900.1;Note=isoform m is encoded by transcript variant 14;gbkey=CDS;gene=Magi1;product=membrane-associated guanylate kinase%2C WW and PDZ domain-containing protein 1 isoform m;protein_id=NP_001396900.1;extra_copy_number=0
CM058246.1	Liftoff	CDS	101984850	101984932	.	-	.	ID=cds-NP_001396900.1;Parent=rna-NM_001409971.1;Dbxref=GeneID:14924,GenBank:NP_001396900.1,MGI:MGI:1203522;Name=NP_001396900.1;Note=isoform m is encoded by transcript variant 14;gbkey=CDS;gene=Magi1;product=membrane-associated guanylate kinase%2C WW and PDZ domain-containing protein 1 isoform m;protein_id=NP_001396900.1;extra_copy_number=0
CM058246.1	Liftoff	CDS	101996692	101996893	.	-	.	ID=cds-NP_001396900.1;Parent=rna-NM_001409971.1;Dbxref=GeneID:14924,GenBank:NP_001396900.1,MGI:MGI:1203522;Name=NP_001396900.1;Note=isoform m is encoded by transcript variant 14;gbkey=CDS;gene=Magi1;product=membrane-associated guanylate kinase%2C WW and PDZ domain-containing protein 1 isoform m;protein_id=NP_001396900.1;extra_copy_number=0
CM058246.1	Liftoff	CDS	102003596	102003671	.	-	.	ID=cds-NP_001396900.1;Parent=rna-NM_001409971.1;Dbxref=GeneID:14924,GenBank:NP_001396900.1,MGI:MGI:1203522;Name=NP_001396900.1;Note=isoform m is encoded by transcript variant 14;gbkey=CDS;gene=Magi1;product=membrane-associated guanylate kinase%2C WW and PDZ domain-containing protein 1 isoform m;protein_id=NP_001396900.1;extra_copy_number=0
CM058246.1	Liftoff	mRNA	101886688	102123810	.	-	.	ID=rna-NM_001409972.1;Parent=gene-Magi1;Dbxref=GeneID:14924,GenBank:NM_001409972.1,MGI:MGI:1203522;Name=NM_001409972.1;gbkey=mRNA;gene=Magi1;product=membrane associated guanylate kinase%2C WW and PDZ domain containing 1%2C transcript variant 15;transcript_id=NM_001409972.1;matches_ref_protein=True;valid_ORF=True;extra_copy_number=0
CM058246.1	Liftoff	exon	101886688	101890237	.	-	.	ID=exon-NM_001409972.1-22;Parent=rna-NM_001409972.1;Dbxref=GeneID:14924,GenBank:NM_001409972.1,MGI:MGI:1203522;gbkey=mRNA;gene=Magi1;product=membrane associated guanylate kinase%2C WW and PDZ domain containing 1%2C transcript variant 15;transcript_id=NM_001409972.1;extra_copy_number=0
CM058246.1	Liftoff	exon	101894187	101894325	.	-	.	ID=exon-NM_001409972.1-21;Parent=rna-NM_001409972.1;Dbxref=GeneID:14924,GenBank:NM_001409972.1,MGI:MGI:1203522;gbkey=mRNA;gene=Magi1;product=membrane associated guanylate kinase%2C WW and PDZ domain containing 1%2C transcript variant 15;transcript_id=NM_001409972.1;extra_copy_number=0
CM058246.1	Liftoff	exon	101896789	101896932	.	-	.	ID=exon-NM_001409972.1-20;Parent=rna-NM_001409972.1;Dbxref=GeneID:14924,GenBank:NM_001409972.1,MGI:MGI:1203522;gbkey=mRNA;gene=Magi1;product=membrane associated guanylate kinase%2C WW and PDZ domain containing 1%2C transcript variant 15;transcript_id=NM_001409972.1;extra_copy_number=0
CM058246.1	Liftoff	exon	101897812	101897872	.	-	.	ID=exon-NM_001409972.1-19;Parent=rna-NM_001409972.1;Dbxref=GeneID:14924,GenBank:NM_001409972.1,MGI:MGI:1203522;gbkey=mRNA;gene=Magi1;product=membrane associated guanylate kinase%2C WW and PDZ domain containing 1%2C transcript variant 15;transcript_id=NM_001409972.1;extra_copy_number=0
CM058246.1	Liftoff	exon	101898017	101898110	.	-	.	ID=exon-NM_001409972.1-18;Parent=rna-NM_001409972.1;Dbxref=GeneID:14924,GenBank:NM_001409972.1,MGI:MGI:1203522;gbkey=mRNA;gene=Magi1;product=membrane associated guanylate kinase%2C WW and PDZ domain containing 1%2C transcript variant 15;transcript_id=NM_001409972.1;extra_copy_number=0
CM058246.1	Liftoff	exon	101905239	101905442	.	-	.	ID=exon-NM_001409972.1-17;Parent=rna-NM_001409972.1;Dbxref=GeneID:14924,GenBank:NM_001409972.1,MGI:MGI:1203522;gbkey=mRNA;gene=Magi1;product=membrane associated guanylate kinase%2C WW and PDZ domain containing 1%2C transcript variant 15;transcript_id=NM_001409972.1;extra_copy_number=0
CM058246.1	Liftoff	exon	101908425	101908718	.	-	.	ID=exon-NM_001409972.1-16;Parent=rna-NM_001409972.1;Dbxref=GeneID:14924,GenBank:NM_001409972.1,MGI:MGI:1203522;gbkey=mRNA;gene=Magi1;product=membrane associated guanylate kinase%2C WW and PDZ domain containing 1%2C transcript variant 15;transcript_id=NM_001409972.1;extra_copy_number=0
CM058246.1	Liftoff	exon	101910847	101911039	.	-	.	ID=exon-NM_001409972.1-15;Parent=rna-NM_001409972.1;Dbxref=GeneID:14924,GenBank:NM_001409972.1,MGI:MGI:1203522;gbkey=mRNA;gene=Magi1;product=membrane associated guanylate kinase%2C WW and PDZ domain containing 1%2C transcript variant 15;transcript_id=NM_001409972.1;extra_copy_number=0
CM058246.1	Liftoff	exon	101912521	101912612	.	-	.	ID=exon-NM_001409972.1-14;Parent=rna-NM_001409972.1;Dbxref=GeneID:14924,GenBank:NM_001409972.1,MGI:MGI:1203522;gbkey=mRNA;gene=Magi1;product=membrane associated guanylate kinase%2C WW and PDZ domain containing 1%2C transcript variant 15;transcript_id=NM_001409972.1;extra_copy_number=0
CM058246.1	Liftoff	exon	101915508	101915591	.	-	.	ID=exon-NM_001409972.1-13;Parent=rna-NM_001409972.1;Dbxref=GeneID:14924,GenBank:NM_001409972.1,MGI:MGI:1203522;gbkey=mRNA;gene=Magi1;product=membrane associated guanylate kinase%2C WW and PDZ domain containing 1%2C transcript variant 15;transcript_id=NM_001409972.1;extra_copy_number=0
CM058246.1	Liftoff	exon	101919235	101919451	.	-	.	ID=exon-NM_001409972.1-12;Parent=rna-NM_001409972.1;Dbxref=GeneID:14924,GenBank:NM_001409972.1,MGI:MGI:1203522;gbkey=mRNA;gene=Magi1;product=membrane associated guanylate kinase%2C WW and PDZ domain containing 1%2C transcript variant 15;transcript_id=NM_001409972.1;extra_copy_number=0
CM058246.1	Liftoff	exon	101928473	101928504	.	-	.	ID=exon-NM_001409972.1-11;Parent=rna-NM_001409972.1;Dbxref=GeneID:14924,GenBank:NM_001409972.1,MGI:MGI:1203522;gbkey=mRNA;gene=Magi1;product=membrane associated guanylate kinase%2C WW and PDZ domain containing 1%2C transcript variant 15;transcript_id=NM_001409972.1;extra_copy_number=0
CM058246.1	Liftoff	exon	101956673	101957293	.	-	.	ID=exon-NM_001409972.1-10;Parent=rna-NM_001409972.1;Dbxref=GeneID:14924,GenBank:NM_001409972.1,MGI:MGI:1203522;gbkey=mRNA;gene=Magi1;product=membrane associated guanylate kinase%2C WW and PDZ domain containing 1%2C transcript variant 15;transcript_id=NM_001409972.1;extra_copy_number=0
CM058246.1	Liftoff	exon	101958431	101958613	.	-	.	ID=exon-NM_001409972.1-9;Parent=rna-NM_001409972.1;Dbxref=GeneID:14924,GenBank:NM_001409972.1,MGI:MGI:1203522;gbkey=mRNA;gene=Magi1;product=membrane associated guanylate kinase%2C WW and PDZ domain containing 1%2C transcript variant 15;transcript_id=NM_001409972.1;extra_copy_number=0
CM058246.1	Liftoff	exon	101966256	101966348	.	-	.	ID=exon-NM_001409972.1-8;Parent=rna-NM_001409972.1;Dbxref=GeneID:14924,GenBank:NM_001409972.1,MGI:MGI:1203522;gbkey=mRNA;gene=Magi1;product=membrane associated guanylate kinase%2C WW and PDZ domain containing 1%2C transcript variant 15;transcript_id=NM_001409972.1;extra_copy_number=0
CM058246.1	Liftoff	exon	101968897	101969006	.	-	.	ID=exon-NM_001409972.1-7;Parent=rna-NM_001409972.1;Dbxref=GeneID:14924,GenBank:NM_001409972.1,MGI:MGI:1203522;gbkey=mRNA;gene=Magi1;product=membrane associated guanylate kinase%2C WW and PDZ domain containing 1%2C transcript variant 15;transcript_id=NM_001409972.1;extra_copy_number=0
CM058246.1	Liftoff	exon	101971950	101972007	.	-	.	ID=exon-NM_001409972.1-6;Parent=rna-NM_001409972.1;Dbxref=GeneID:14924,GenBank:NM_001409972.1,MGI:MGI:1203522;gbkey=mRNA;gene=Magi1;product=membrane associated guanylate kinase%2C WW and PDZ domain containing 1%2C transcript variant 15;transcript_id=NM_001409972.1;extra_copy_number=0
CM058246.1	Liftoff	exon	101984850	101984932	.	-	.	ID=exon-NM_001409972.1-5;Parent=rna-NM_001409972.1;Dbxref=GeneID:14924,GenBank:NM_001409972.1,MGI:MGI:1203522;gbkey=mRNA;gene=Magi1;product=membrane associated guanylate kinase%2C WW and PDZ domain containing 1%2C transcript variant 15;transcript_id=NM_001409972.1;extra_copy_number=0
CM058246.1	Liftoff	exon	101996692	101996893	.	-	.	ID=exon-NM_001409972.1-4;Parent=rna-NM_001409972.1;Dbxref=GeneID:14924,GenBank:NM_001409972.1,MGI:MGI:1203522;gbkey=mRNA;gene=Magi1;product=membrane associated guanylate kinase%2C WW and PDZ domain containing 1%2C transcript variant 15;transcript_id=NM_001409972.1;extra_copy_number=0
CM058246.1	Liftoff	exon	102003596	102003802	.	-	.	ID=exon-NM_001409972.1-3;Parent=rna-NM_001409972.1;Dbxref=GeneID:14924,GenBank:NM_001409972.1,MGI:MGI:1203522;gbkey=mRNA;gene=Magi1;product=membrane associated guanylate kinase%2C WW and PDZ domain containing 1%2C transcript variant 15;transcript_id=NM_001409972.1;extra_copy_number=0
CM058246.1	Liftoff	exon	102026940	102027059	.	-	.	ID=exon-NM_001409972.1-2;Parent=rna-NM_001409972.1;Dbxref=GeneID:14924,GenBank:NM_001409972.1,MGI:MGI:1203522;gbkey=mRNA;gene=Magi1;product=membrane associated guanylate kinase%2C WW and PDZ domain containing 1%2C transcript variant 15;transcript_id=NM_001409972.1;extra_copy_number=0
CM058246.1	Liftoff	exon	102123629	102123810	.	-	.	ID=exon-NM_001409972.1-1;Parent=rna-NM_001409972.1;Dbxref=GeneID:14924,GenBank:NM_001409972.1,MGI:MGI:1203522;gbkey=mRNA;gene=Magi1;product=membrane associated guanylate kinase%2C WW and PDZ domain containing 1%2C transcript variant 15;transcript_id=NM_001409972.1;extra_copy_number=0
CM058246.1	Liftoff	CDS	101889483	101890237	.	-	.	ID=cds-NP_001396901.1;Parent=rna-NM_001409972.1;Dbxref=GeneID:14924,GenBank:NP_001396901.1,MGI:MGI:1203522;Name=NP_001396901.1;Note=isoform n is encoded by transcript variant 15;gbkey=CDS;gene=Magi1;product=membrane-associated guanylate kinase%2C WW and PDZ domain-containing protein 1 isoform n;protein_id=NP_001396901.1;extra_copy_number=0
CM058246.1	Liftoff	CDS	101894187	101894325	.	-	.	ID=cds-NP_001396901.1;Parent=rna-NM_001409972.1;Dbxref=GeneID:14924,GenBank:NP_001396901.1,MGI:MGI:1203522;Name=NP_001396901.1;Note=isoform n is encoded by transcript variant 15;gbkey=CDS;gene=Magi1;product=membrane-associated guanylate kinase%2C WW and PDZ domain-containing protein 1 isoform n;protein_id=NP_001396901.1;extra_copy_number=0
CM058246.1	Liftoff	CDS	101896789	101896932	.	-	.	ID=cds-NP_001396901.1;Parent=rna-NM_001409972.1;Dbxref=GeneID:14924,GenBank:NP_001396901.1,MGI:MGI:1203522;Name=NP_001396901.1;Note=isoform n is encoded by transcript variant 15;gbkey=CDS;gene=Magi1;product=membrane-associated guanylate kinase%2C WW and PDZ domain-containing protein 1 isoform n;protein_id=NP_001396901.1;extra_copy_number=0
CM058246.1	Liftoff	CDS	101897812	101897872	.	-	.	ID=cds-NP_001396901.1;Parent=rna-NM_001409972.1;Dbxref=GeneID:14924,GenBank:NP_001396901.1,MGI:MGI:1203522;Name=NP_001396901.1;Note=isoform n is encoded by transcript variant 15;gbkey=CDS;gene=Magi1;product=membrane-associated guanylate kinase%2C WW and PDZ domain-containing protein 1 isoform n;protein_id=NP_001396901.1;extra_copy_number=0
CM058246.1	Liftoff	CDS	101898017	101898110	.	-	.	ID=cds-NP_001396901.1;Parent=rna-NM_001409972.1;Dbxref=GeneID:14924,GenBank:NP_001396901.1,MGI:MGI:1203522;Name=NP_001396901.1;Note=isoform n is encoded by transcript variant 15;gbkey=CDS;gene=Magi1;product=membrane-associated guanylate kinase%2C WW and PDZ domain-containing protein 1 isoform n;protein_id=NP_001396901.1;extra_copy_number=0
CM058246.1	Liftoff	CDS	101905239	101905442	.	-	.	ID=cds-NP_001396901.1;Parent=rna-NM_001409972.1;Dbxref=GeneID:14924,GenBank:NP_001396901.1,MGI:MGI:1203522;Name=NP_001396901.1;Note=isoform n is encoded by transcript variant 15;gbkey=CDS;gene=Magi1;product=membrane-associated guanylate kinase%2C WW and PDZ domain-containing protein 1 isoform n;protein_id=NP_001396901.1;extra_copy_number=0
CM058246.1	Liftoff	CDS	101908425	101908718	.	-	.	ID=cds-NP_001396901.1;Parent=rna-NM_001409972.1;Dbxref=GeneID:14924,GenBank:NP_001396901.1,MGI:MGI:1203522;Name=NP_001396901.1;Note=isoform n is encoded by transcript variant 15;gbkey=CDS;gene=Magi1;product=membrane-associated guanylate kinase%2C WW and PDZ domain-containing protein 1 isoform n;protein_id=NP_001396901.1;extra_copy_number=0
CM058246.1	Liftoff	CDS	101910847	101911039	.	-	.	ID=cds-NP_001396901.1;Parent=rna-NM_001409972.1;Dbxref=GeneID:14924,GenBank:NP_001396901.1,MGI:MGI:1203522;Name=NP_001396901.1;Note=isoform n is encoded by transcript variant 15;gbkey=CDS;gene=Magi1;product=membrane-associated guanylate kinase%2C WW and PDZ domain-containing protein 1 isoform n;protein_id=NP_001396901.1;extra_copy_number=0
CM058246.1	Liftoff	CDS	101912521	101912612	.	-	.	ID=cds-NP_001396901.1;Parent=rna-NM_001409972.1;Dbxref=GeneID:14924,GenBank:NP_001396901.1,MGI:MGI:1203522;Name=NP_001396901.1;Note=isoform n is encoded by transcript variant 15;gbkey=CDS;gene=Magi1;product=membrane-associated guanylate kinase%2C WW and PDZ domain-containing protein 1 isoform n;protein_id=NP_001396901.1;extra_copy_number=0
CM058246.1	Liftoff	CDS	101915508	101915591	.	-	.	ID=cds-NP_001396901.1;Parent=rna-NM_001409972.1;Dbxref=GeneID:14924,GenBank:NP_001396901.1,MGI:MGI:1203522;Name=NP_001396901.1;Note=isoform n is encoded by transcript variant 15;gbkey=CDS;gene=Magi1;product=membrane-associated guanylate kinase%2C WW and PDZ domain-containing protein 1 isoform n;protein_id=NP_001396901.1;extra_copy_number=0
CM058246.1	Liftoff	CDS	101919235	101919451	.	-	.	ID=cds-NP_001396901.1;Parent=rna-NM_001409972.1;Dbxref=GeneID:14924,GenBank:NP_001396901.1,MGI:MGI:1203522;Name=NP_001396901.1;Note=isoform n is encoded by transcript variant 15;gbkey=CDS;gene=Magi1;product=membrane-associated guanylate kinase%2C WW and PDZ domain-containing protein 1 isoform n;protein_id=NP_001396901.1;extra_copy_number=0
CM058246.1	Liftoff	CDS	101928473	101928504	.	-	.	ID=cds-NP_001396901.1;Parent=rna-NM_001409972.1;Dbxref=GeneID:14924,GenBank:NP_001396901.1,MGI:MGI:1203522;Name=NP_001396901.1;Note=isoform n is encoded by transcript variant 15;gbkey=CDS;gene=Magi1;product=membrane-associated guanylate kinase%2C WW and PDZ domain-containing protein 1 isoform n;protein_id=NP_001396901.1;extra_copy_number=0
CM058246.1	Liftoff	CDS	101956673	101957293	.	-	.	ID=cds-NP_001396901.1;Parent=rna-NM_001409972.1;Dbxref=GeneID:14924,GenBank:NP_001396901.1,MGI:MGI:1203522;Name=NP_001396901.1;Note=isoform n is encoded by transcript variant 15;gbkey=CDS;gene=Magi1;product=membrane-associated guanylate kinase%2C WW and PDZ domain-containing protein 1 isoform n;protein_id=NP_001396901.1;extra_copy_number=0
CM058246.1	Liftoff	CDS	101958431	101958613	.	-	.	ID=cds-NP_001396901.1;Parent=rna-NM_001409972.1;Dbxref=GeneID:14924,GenBank:NP_001396901.1,MGI:MGI:1203522;Name=NP_001396901.1;Note=isoform n is encoded by transcript variant 15;gbkey=CDS;gene=Magi1;product=membrane-associated guanylate kinase%2C WW and PDZ domain-containing protein 1 isoform n;protein_id=NP_001396901.1;extra_copy_number=0
CM058246.1	Liftoff	CDS	101966256	101966348	.	-	.	ID=cds-NP_001396901.1;Parent=rna-NM_001409972.1;Dbxref=GeneID:14924,GenBank:NP_001396901.1,MGI:MGI:1203522;Name=NP_001396901.1;Note=isoform n is encoded by transcript variant 15;gbkey=CDS;gene=Magi1;product=membrane-associated guanylate kinase%2C WW and PDZ domain-containing protein 1 isoform n;protein_id=NP_001396901.1;extra_copy_number=0
CM058246.1	Liftoff	CDS	101968897	101969006	.	-	.	ID=cds-NP_001396901.1;Parent=rna-NM_001409972.1;Dbxref=GeneID:14924,GenBank:NP_001396901.1,MGI:MGI:1203522;Name=NP_001396901.1;Note=isoform n is encoded by transcript variant 15;gbkey=CDS;gene=Magi1;product=membrane-associated guanylate kinase%2C WW and PDZ domain-containing protein 1 isoform n;protein_id=NP_001396901.1;extra_copy_number=0
CM058246.1	Liftoff	CDS	101971950	101972007	.	-	.	ID=cds-NP_001396901.1;Parent=rna-NM_001409972.1;Dbxref=GeneID:14924,GenBank:NP_001396901.1,MGI:MGI:1203522;Name=NP_001396901.1;Note=isoform n is encoded by transcript variant 15;gbkey=CDS;gene=Magi1;product=membrane-associated guanylate kinase%2C WW and PDZ domain-containing protein 1 isoform n;protein_id=NP_001396901.1;extra_copy_number=0
CM058246.1	Liftoff	CDS	101984850	101984932	.	-	.	ID=cds-NP_001396901.1;Parent=rna-NM_001409972.1;Dbxref=GeneID:14924,GenBank:NP_001396901.1,MGI:MGI:1203522;Name=NP_001396901.1;Note=isoform n is encoded by transcript variant 15;gbkey=CDS;gene=Magi1;product=membrane-associated guanylate kinase%2C WW and PDZ domain-containing protein 1 isoform n;protein_id=NP_001396901.1;extra_copy_number=0
CM058246.1	Liftoff	CDS	101996692	101996893	.	-	.	ID=cds-NP_001396901.1;Parent=rna-NM_001409972.1;Dbxref=GeneID:14924,GenBank:NP_001396901.1,MGI:MGI:1203522;Name=NP_001396901.1;Note=isoform n is encoded by transcript variant 15;gbkey=CDS;gene=Magi1;product=membrane-associated guanylate kinase%2C WW and PDZ domain-containing protein 1 isoform n;protein_id=NP_001396901.1;extra_copy_number=0
CM058246.1	Liftoff	CDS	102003596	102003671	.	-	.	ID=cds-NP_001396901.1;Parent=rna-NM_001409972.1;Dbxref=GeneID:14924,GenBank:NP_001396901.1,MGI:MGI:1203522;Name=NP_001396901.1;Note=isoform n is encoded by transcript variant 15;gbkey=CDS;gene=Magi1;product=membrane-associated guanylate kinase%2C WW and PDZ domain-containing protein 1 isoform n;protein_id=NP_001396901.1;extra_copy_number=0
CM058246.1	Liftoff	mRNA	101886688	102124238	.	-	.	ID=rna-NM_001409974.1;Parent=gene-Magi1;Dbxref=GeneID:14924,GenBank:NM_001409974.1,MGI:MGI:1203522;Name=NM_001409974.1;gbkey=mRNA;gene=Magi1;product=membrane associated guanylate kinase%2C WW and PDZ domain containing 1%2C transcript variant 17;transcript_id=NM_001409974.1;matches_ref_protein=True;valid_ORF=True;extra_copy_number=0
CM058246.1	Liftoff	exon	101886688	101890237	.	-	.	ID=exon-NM_001409974.1-22;Parent=rna-NM_001409974.1;Dbxref=GeneID:14924,GenBank:NM_001409974.1,MGI:MGI:1203522;gbkey=mRNA;gene=Magi1;product=membrane associated guanylate kinase%2C WW and PDZ domain containing 1%2C transcript variant 17;transcript_id=NM_001409974.1;extra_copy_number=0
CM058246.1	Liftoff	exon	101894187	101894325	.	-	.	ID=exon-NM_001409974.1-21;Parent=rna-NM_001409974.1;Dbxref=GeneID:14924,GenBank:NM_001409974.1,MGI:MGI:1203522;gbkey=mRNA;gene=Magi1;product=membrane associated guanylate kinase%2C WW and PDZ domain containing 1%2C transcript variant 17;transcript_id=NM_001409974.1;extra_copy_number=0
CM058246.1	Liftoff	exon	101896789	101896932	.	-	.	ID=exon-NM_001409974.1-20;Parent=rna-NM_001409974.1;Dbxref=GeneID:14924,GenBank:NM_001409974.1,MGI:MGI:1203522;gbkey=mRNA;gene=Magi1;product=membrane associated guanylate kinase%2C WW and PDZ domain containing 1%2C transcript variant 17;transcript_id=NM_001409974.1;extra_copy_number=0
CM058246.1	Liftoff	exon	101897812	101897872	.	-	.	ID=exon-NM_001409974.1-19;Parent=rna-NM_001409974.1;Dbxref=GeneID:14924,GenBank:NM_001409974.1,MGI:MGI:1203522;gbkey=mRNA;gene=Magi1;product=membrane associated guanylate kinase%2C WW and PDZ domain containing 1%2C transcript variant 17;transcript_id=NM_001409974.1;extra_copy_number=0
CM058246.1	Liftoff	exon	101898017	101898110	.	-	.	ID=exon-NM_001409974.1-18;Parent=rna-NM_001409974.1;Dbxref=GeneID:14924,GenBank:NM_001409974.1,MGI:MGI:1203522;gbkey=mRNA;gene=Magi1;product=membrane associated guanylate kinase%2C WW and PDZ domain containing 1%2C transcript variant 17;transcript_id=NM_001409974.1;extra_copy_number=0
CM058246.1	Liftoff	exon	101905239	101905439	.	-	.	ID=exon-NM_001409974.1-17;Parent=rna-NM_001409974.1;Dbxref=GeneID:14924,GenBank:NM_001409974.1,MGI:MGI:1203522;gbkey=mRNA;gene=Magi1;product=membrane associated guanylate kinase%2C WW and PDZ domain containing 1%2C transcript variant 17;transcript_id=NM_001409974.1;extra_copy_number=0
CM058246.1	Liftoff	exon	101908425	101908718	.	-	.	ID=exon-NM_001409974.1-16;Parent=rna-NM_001409974.1;Dbxref=GeneID:14924,GenBank:NM_001409974.1,MGI:MGI:1203522;gbkey=mRNA;gene=Magi1;product=membrane associated guanylate kinase%2C WW and PDZ domain containing 1%2C transcript variant 17;transcript_id=NM_001409974.1;extra_copy_number=0
CM058246.1	Liftoff	exon	101910847	101911039	.	-	.	ID=exon-NM_001409974.1-15;Parent=rna-NM_001409974.1;Dbxref=GeneID:14924,GenBank:NM_001409974.1,MGI:MGI:1203522;gbkey=mRNA;gene=Magi1;product=membrane associated guanylate kinase%2C WW and PDZ domain containing 1%2C transcript variant 17;transcript_id=NM_001409974.1;extra_copy_number=0
CM058246.1	Liftoff	exon	101912521	101912612	.	-	.	ID=exon-NM_001409974.1-14;Parent=rna-NM_001409974.1;Dbxref=GeneID:14924,GenBank:NM_001409974.1,MGI:MGI:1203522;gbkey=mRNA;gene=Magi1;product=membrane associated guanylate kinase%2C WW and PDZ domain containing 1%2C transcript variant 17;transcript_id=NM_001409974.1;extra_copy_number=0
CM058246.1	Liftoff	exon	101919235	101919451	.	-	.	ID=exon-NM_001409974.1-13;Parent=rna-NM_001409974.1;Dbxref=GeneID:14924,GenBank:NM_001409974.1,MGI:MGI:1203522;gbkey=mRNA;gene=Magi1;product=membrane associated guanylate kinase%2C WW and PDZ domain containing 1%2C transcript variant 17;transcript_id=NM_001409974.1;extra_copy_number=0
CM058246.1	Liftoff	exon	101928473	101928504	.	-	.	ID=exon-NM_001409974.1-12;Parent=rna-NM_001409974.1;Dbxref=GeneID:14924,GenBank:NM_001409974.1,MGI:MGI:1203522;gbkey=mRNA;gene=Magi1;product=membrane associated guanylate kinase%2C WW and PDZ domain containing 1%2C transcript variant 17;transcript_id=NM_001409974.1;extra_copy_number=0
CM058246.1	Liftoff	exon	101956673	101957293	.	-	.	ID=exon-NM_001409974.1-11;Parent=rna-NM_001409974.1;Dbxref=GeneID:14924,GenBank:NM_001409974.1,MGI:MGI:1203522;gbkey=mRNA;gene=Magi1;product=membrane associated guanylate kinase%2C WW and PDZ domain containing 1%2C transcript variant 17;transcript_id=NM_001409974.1;extra_copy_number=0
CM058246.1	Liftoff	exon	101958431	101958613	.	-	.	ID=exon-NM_001409974.1-10;Parent=rna-NM_001409974.1;Dbxref=GeneID:14924,GenBank:NM_001409974.1,MGI:MGI:1203522;gbkey=mRNA;gene=Magi1;product=membrane associated guanylate kinase%2C WW and PDZ domain containing 1%2C transcript variant 17;transcript_id=NM_001409974.1;extra_copy_number=0
CM058246.1	Liftoff	exon	101966256	101966348	.	-	.	ID=exon-NM_001409974.1-9;Parent=rna-NM_001409974.1;Dbxref=GeneID:14924,GenBank:NM_001409974.1,MGI:MGI:1203522;gbkey=mRNA;gene=Magi1;product=membrane associated guanylate kinase%2C WW and PDZ domain containing 1%2C transcript variant 17;transcript_id=NM_001409974.1;extra_copy_number=0
CM058246.1	Liftoff	exon	101968897	101969006	.	-	.	ID=exon-NM_001409974.1-8;Parent=rna-NM_001409974.1;Dbxref=GeneID:14924,GenBank:NM_001409974.1,MGI:MGI:1203522;gbkey=mRNA;gene=Magi1;product=membrane associated guanylate kinase%2C WW and PDZ domain containing 1%2C transcript variant 17;transcript_id=NM_001409974.1;extra_copy_number=0
CM058246.1	Liftoff	exon	101971950	101972007	.	-	.	ID=exon-NM_001409974.1-7;Parent=rna-NM_001409974.1;Dbxref=GeneID:14924,GenBank:NM_001409974.1,MGI:MGI:1203522;gbkey=mRNA;gene=Magi1;product=membrane associated guanylate kinase%2C WW and PDZ domain containing 1%2C transcript variant 17;transcript_id=NM_001409974.1;extra_copy_number=0
CM058246.1	Liftoff	exon	101980750	101980785	.	-	.	ID=exon-NM_001409974.1-6;Parent=rna-NM_001409974.1;Dbxref=GeneID:14924,GenBank:NM_001409974.1,MGI:MGI:1203522;gbkey=mRNA;gene=Magi1;product=membrane associated guanylate kinase%2C WW and PDZ domain containing 1%2C transcript variant 17;transcript_id=NM_001409974.1;extra_copy_number=0
CM058246.1	Liftoff	exon	101984850	101984932	.	-	.	ID=exon-NM_001409974.1-5;Parent=rna-NM_001409974.1;Dbxref=GeneID:14924,GenBank:NM_001409974.1,MGI:MGI:1203522;gbkey=mRNA;gene=Magi1;product=membrane associated guanylate kinase%2C WW and PDZ domain containing 1%2C transcript variant 17;transcript_id=NM_001409974.1;extra_copy_number=0
CM058246.1	Liftoff	exon	101996692	101996893	.	-	.	ID=exon-NM_001409974.1-4;Parent=rna-NM_001409974.1;Dbxref=GeneID:14924,GenBank:NM_001409974.1,MGI:MGI:1203522;gbkey=mRNA;gene=Magi1;product=membrane associated guanylate kinase%2C WW and PDZ domain containing 1%2C transcript variant 17;transcript_id=NM_001409974.1;extra_copy_number=0
CM058246.1	Liftoff	exon	102003596	102003802	.	-	.	ID=exon-NM_001409974.1-3;Parent=rna-NM_001409974.1;Dbxref=GeneID:14924,GenBank:NM_001409974.1,MGI:MGI:1203522;gbkey=mRNA;gene=Magi1;product=membrane associated guanylate kinase%2C WW and PDZ domain containing 1%2C transcript variant 17;transcript_id=NM_001409974.1;extra_copy_number=0
CM058246.1	Liftoff	exon	102026940	102027059	.	-	.	ID=exon-NM_001409974.1-2;Parent=rna-NM_001409974.1;Dbxref=GeneID:14924,GenBank:NM_001409974.1,MGI:MGI:1203522;gbkey=mRNA;gene=Magi1;product=membrane associated guanylate kinase%2C WW and PDZ domain containing 1%2C transcript variant 17;transcript_id=NM_001409974.1;extra_copy_number=0
CM058246.1	Liftoff	exon	102124149	102124238	.	-	.	ID=exon-NM_001409974.1-1;Parent=rna-NM_001409974.1;Dbxref=GeneID:14924,GenBank:NM_001409974.1,MGI:MGI:1203522;gbkey=mRNA;gene=Magi1;product=membrane associated guanylate kinase%2C WW and PDZ domain containing 1%2C transcript variant 17;transcript_id=NM_001409974.1;extra_copy_number=0
CM058246.1	Liftoff	CDS	101889483	101890237	.	-	.	ID=cds-NP_001396903.1;Parent=rna-NM_001409974.1;Dbxref=GeneID:14924,GenBank:NP_001396903.1,MGI:MGI:1203522;Name=NP_001396903.1;Note=isoform p is encoded by transcript variant 17;gbkey=CDS;gene=Magi1;product=membrane-associated guanylate kinase%2C WW and PDZ domain-containing protein 1 isoform p;protein_id=NP_001396903.1;extra_copy_number=0
CM058246.1	Liftoff	CDS	101894187	101894325	.	-	.	ID=cds-NP_001396903.1;Parent=rna-NM_001409974.1;Dbxref=GeneID:14924,GenBank:NP_001396903.1,MGI:MGI:1203522;Name=NP_001396903.1;Note=isoform p is encoded by transcript variant 17;gbkey=CDS;gene=Magi1;product=membrane-associated guanylate kinase%2C WW and PDZ domain-containing protein 1 isoform p;protein_id=NP_001396903.1;extra_copy_number=0
CM058246.1	Liftoff	CDS	101896789	101896932	.	-	.	ID=cds-NP_001396903.1;Parent=rna-NM_001409974.1;Dbxref=GeneID:14924,GenBank:NP_001396903.1,MGI:MGI:1203522;Name=NP_001396903.1;Note=isoform p is encoded by transcript variant 17;gbkey=CDS;gene=Magi1;product=membrane-associated guanylate kinase%2C WW and PDZ domain-containing protein 1 isoform p;protein_id=NP_001396903.1;extra_copy_number=0
CM058246.1	Liftoff	CDS	101897812	101897872	.	-	.	ID=cds-NP_001396903.1;Parent=rna-NM_001409974.1;Dbxref=GeneID:14924,GenBank:NP_001396903.1,MGI:MGI:1203522;Name=NP_001396903.1;Note=isoform p is encoded by transcript variant 17;gbkey=CDS;gene=Magi1;product=membrane-associated guanylate kinase%2C WW and PDZ domain-containing protein 1 isoform p;protein_id=NP_001396903.1;extra_copy_number=0
CM058246.1	Liftoff	CDS	101898017	101898110	.	-	.	ID=cds-NP_001396903.1;Parent=rna-NM_001409974.1;Dbxref=GeneID:14924,GenBank:NP_001396903.1,MGI:MGI:1203522;Name=NP_001396903.1;Note=isoform p is encoded by transcript variant 17;gbkey=CDS;gene=Magi1;product=membrane-associated guanylate kinase%2C WW and PDZ domain-containing protein 1 isoform p;protein_id=NP_001396903.1;extra_copy_number=0
CM058246.1	Liftoff	CDS	101905239	101905439	.	-	.	ID=cds-NP_001396903.1;Parent=rna-NM_001409974.1;Dbxref=GeneID:14924,GenBank:NP_001396903.1,MGI:MGI:1203522;Name=NP_001396903.1;Note=isoform p is encoded by transcript variant 17;gbkey=CDS;gene=Magi1;product=membrane-associated guanylate kinase%2C WW and PDZ domain-containing protein 1 isoform p;protein_id=NP_001396903.1;extra_copy_number=0
CM058246.1	Liftoff	CDS	101908425	101908718	.	-	.	ID=cds-NP_001396903.1;Parent=rna-NM_001409974.1;Dbxref=GeneID:14924,GenBank:NP_001396903.1,MGI:MGI:1203522;Name=NP_001396903.1;Note=isoform p is encoded by transcript variant 17;gbkey=CDS;gene=Magi1;product=membrane-associated guanylate kinase%2C WW and PDZ domain-containing protein 1 isoform p;protein_id=NP_001396903.1;extra_copy_number=0
CM058246.1	Liftoff	CDS	101910847	101911039	.	-	.	ID=cds-NP_001396903.1;Parent=rna-NM_001409974.1;Dbxref=GeneID:14924,GenBank:NP_001396903.1,MGI:MGI:1203522;Name=NP_001396903.1;Note=isoform p is encoded by transcript variant 17;gbkey=CDS;gene=Magi1;product=membrane-associated guanylate kinase%2C WW and PDZ domain-containing protein 1 isoform p;protein_id=NP_001396903.1;extra_copy_number=0
CM058246.1	Liftoff	CDS	101912521	101912612	.	-	.	ID=cds-NP_001396903.1;Parent=rna-NM_001409974.1;Dbxref=GeneID:14924,GenBank:NP_001396903.1,MGI:MGI:1203522;Name=NP_001396903.1;Note=isoform p is encoded by transcript variant 17;gbkey=CDS;gene=Magi1;product=membrane-associated guanylate kinase%2C WW and PDZ domain-containing protein 1 isoform p;protein_id=NP_001396903.1;extra_copy_number=0
CM058246.1	Liftoff	CDS	101919235	101919451	.	-	.	ID=cds-NP_001396903.1;Parent=rna-NM_001409974.1;Dbxref=GeneID:14924,GenBank:NP_001396903.1,MGI:MGI:1203522;Name=NP_001396903.1;Note=isoform p is encoded by transcript variant 17;gbkey=CDS;gene=Magi1;product=membrane-associated guanylate kinase%2C WW and PDZ domain-containing protein 1 isoform p;protein_id=NP_001396903.1;extra_copy_number=0
CM058246.1	Liftoff	CDS	101928473	101928504	.	-	.	ID=cds-NP_001396903.1;Parent=rna-NM_001409974.1;Dbxref=GeneID:14924,GenBank:NP_001396903.1,MGI:MGI:1203522;Name=NP_001396903.1;Note=isoform p is encoded by transcript variant 17;gbkey=CDS;gene=Magi1;product=membrane-associated guanylate kinase%2C WW and PDZ domain-containing protein 1 isoform p;protein_id=NP_001396903.1;extra_copy_number=0
CM058246.1	Liftoff	CDS	101956673	101957293	.	-	.	ID=cds-NP_001396903.1;Parent=rna-NM_001409974.1;Dbxref=GeneID:14924,GenBank:NP_001396903.1,MGI:MGI:1203522;Name=NP_001396903.1;Note=isoform p is encoded by transcript variant 17;gbkey=CDS;gene=Magi1;product=membrane-associated guanylate kinase%2C WW and PDZ domain-containing protein 1 isoform p;protein_id=NP_001396903.1;extra_copy_number=0
CM058246.1	Liftoff	CDS	101958431	101958613	.	-	.	ID=cds-NP_001396903.1;Parent=rna-NM_001409974.1;Dbxref=GeneID:14924,GenBank:NP_001396903.1,MGI:MGI:1203522;Name=NP_001396903.1;Note=isoform p is encoded by transcript variant 17;gbkey=CDS;gene=Magi1;product=membrane-associated guanylate kinase%2C WW and PDZ domain-containing protein 1 isoform p;protein_id=NP_001396903.1;extra_copy_number=0
CM058246.1	Liftoff	CDS	101966256	101966348	.	-	.	ID=cds-NP_001396903.1;Parent=rna-NM_001409974.1;Dbxref=GeneID:14924,GenBank:NP_001396903.1,MGI:MGI:1203522;Name=NP_001396903.1;Note=isoform p is encoded by transcript variant 17;gbkey=CDS;gene=Magi1;product=membrane-associated guanylate kinase%2C WW and PDZ domain-containing protein 1 isoform p;protein_id=NP_001396903.1;extra_copy_number=0
CM058246.1	Liftoff	CDS	101968897	101969006	.	-	.	ID=cds-NP_001396903.1;Parent=rna-NM_001409974.1;Dbxref=GeneID:14924,GenBank:NP_001396903.1,MGI:MGI:1203522;Name=NP_001396903.1;Note=isoform p is encoded by transcript variant 17;gbkey=CDS;gene=Magi1;product=membrane-associated guanylate kinase%2C WW and PDZ domain-containing protein 1 isoform p;protein_id=NP_001396903.1;extra_copy_number=0
CM058246.1	Liftoff	CDS	101971950	101972007	.	-	.	ID=cds-NP_001396903.1;Parent=rna-NM_001409974.1;Dbxref=GeneID:14924,GenBank:NP_001396903.1,MGI:MGI:1203522;Name=NP_001396903.1;Note=isoform p is encoded by transcript variant 17;gbkey=CDS;gene=Magi1;product=membrane-associated guanylate kinase%2C WW and PDZ domain-containing protein 1 isoform p;protein_id=NP_001396903.1;extra_copy_number=0
CM058246.1	Liftoff	CDS	101980750	101980785	.	-	.	ID=cds-NP_001396903.1;Parent=rna-NM_001409974.1;Dbxref=GeneID:14924,GenBank:NP_001396903.1,MGI:MGI:1203522;Name=NP_001396903.1;Note=isoform p is encoded by transcript variant 17;gbkey=CDS;gene=Magi1;product=membrane-associated guanylate kinase%2C WW and PDZ domain-containing protein 1 isoform p;protein_id=NP_001396903.1;extra_copy_number=0
CM058246.1	Liftoff	CDS	101984850	101984932	.	-	.	ID=cds-NP_001396903.1;Parent=rna-NM_001409974.1;Dbxref=GeneID:14924,GenBank:NP_001396903.1,MGI:MGI:1203522;Name=NP_001396903.1;Note=isoform p is encoded by transcript variant 17;gbkey=CDS;gene=Magi1;product=membrane-associated guanylate kinase%2C WW and PDZ domain-containing protein 1 isoform p;protein_id=NP_001396903.1;extra_copy_number=0
CM058246.1	Liftoff	CDS	101996692	101996893	.	-	.	ID=cds-NP_001396903.1;Parent=rna-NM_001409974.1;Dbxref=GeneID:14924,GenBank:NP_001396903.1,MGI:MGI:1203522;Name=NP_001396903.1;Note=isoform p is encoded by transcript variant 17;gbkey=CDS;gene=Magi1;product=membrane-associated guanylate kinase%2C WW and PDZ domain-containing protein 1 isoform p;protein_id=NP_001396903.1;extra_copy_number=0
CM058246.1	Liftoff	CDS	102003596	102003671	.	-	.	ID=cds-NP_001396903.1;Parent=rna-NM_001409974.1;Dbxref=GeneID:14924,GenBank:NP_001396903.1,MGI:MGI:1203522;Name=NP_001396903.1;Note=isoform p is encoded by transcript variant 17;gbkey=CDS;gene=Magi1;product=membrane-associated guanylate kinase%2C WW and PDZ domain-containing protein 1 isoform p;protein_id=NP_001396903.1;extra_copy_number=0
CM058246.1	Liftoff	mRNA	101886688	102124238	.	-	.	ID=rna-NM_001409975.1;Parent=gene-Magi1;Dbxref=GeneID:14924,GenBank:NM_001409975.1,MGI:MGI:1203522;Name=NM_001409975.1;gbkey=mRNA;gene=Magi1;product=membrane associated guanylate kinase%2C WW and PDZ domain containing 1%2C transcript variant 18;transcript_id=NM_001409975.1;matches_ref_protein=True;valid_ORF=True;extra_copy_number=0
CM058246.1	Liftoff	exon	101886688	101890237	.	-	.	ID=exon-NM_001409975.1-24;Parent=rna-NM_001409975.1;Dbxref=GeneID:14924,GenBank:NM_001409975.1,MGI:MGI:1203522;gbkey=mRNA;gene=Magi1;product=membrane associated guanylate kinase%2C WW and PDZ domain containing 1%2C transcript variant 18;transcript_id=NM_001409975.1;extra_copy_number=0
CM058246.1	Liftoff	exon	101892024	101892112	.	-	.	ID=exon-NM_001409975.1-23;Parent=rna-NM_001409975.1;Dbxref=GeneID:14924,GenBank:NM_001409975.1,MGI:MGI:1203522;gbkey=mRNA;gene=Magi1;product=membrane associated guanylate kinase%2C WW and PDZ domain containing 1%2C transcript variant 18;transcript_id=NM_001409975.1;extra_copy_number=0
CM058246.1	Liftoff	exon	101894187	101894325	.	-	.	ID=exon-NM_001409975.1-22;Parent=rna-NM_001409975.1;Dbxref=GeneID:14924,GenBank:NM_001409975.1,MGI:MGI:1203522;gbkey=mRNA;gene=Magi1;product=membrane associated guanylate kinase%2C WW and PDZ domain containing 1%2C transcript variant 18;transcript_id=NM_001409975.1;extra_copy_number=0
CM058246.1	Liftoff	exon	101896789	101896932	.	-	.	ID=exon-NM_001409975.1-21;Parent=rna-NM_001409975.1;Dbxref=GeneID:14924,GenBank:NM_001409975.1,MGI:MGI:1203522;gbkey=mRNA;gene=Magi1;product=membrane associated guanylate kinase%2C WW and PDZ domain containing 1%2C transcript variant 18;transcript_id=NM_001409975.1;extra_copy_number=0
CM058246.1	Liftoff	exon	101897812	101897872	.	-	.	ID=exon-NM_001409975.1-20;Parent=rna-NM_001409975.1;Dbxref=GeneID:14924,GenBank:NM_001409975.1,MGI:MGI:1203522;gbkey=mRNA;gene=Magi1;product=membrane associated guanylate kinase%2C WW and PDZ domain containing 1%2C transcript variant 18;transcript_id=NM_001409975.1;extra_copy_number=0
CM058246.1	Liftoff	exon	101898017	101898110	.	-	.	ID=exon-NM_001409975.1-19;Parent=rna-NM_001409975.1;Dbxref=GeneID:14924,GenBank:NM_001409975.1,MGI:MGI:1203522;gbkey=mRNA;gene=Magi1;product=membrane associated guanylate kinase%2C WW and PDZ domain containing 1%2C transcript variant 18;transcript_id=NM_001409975.1;extra_copy_number=0
CM058246.1	Liftoff	exon	101905239	101905442	.	-	.	ID=exon-NM_001409975.1-18;Parent=rna-NM_001409975.1;Dbxref=GeneID:14924,GenBank:NM_001409975.1,MGI:MGI:1203522;gbkey=mRNA;gene=Magi1;product=membrane associated guanylate kinase%2C WW and PDZ domain containing 1%2C transcript variant 18;transcript_id=NM_001409975.1;extra_copy_number=0
CM058246.1	Liftoff	exon	101908425	101908718	.	-	.	ID=exon-NM_001409975.1-17;Parent=rna-NM_001409975.1;Dbxref=GeneID:14924,GenBank:NM_001409975.1,MGI:MGI:1203522;gbkey=mRNA;gene=Magi1;product=membrane associated guanylate kinase%2C WW and PDZ domain containing 1%2C transcript variant 18;transcript_id=NM_001409975.1;extra_copy_number=0
CM058246.1	Liftoff	exon	101910847	101911039	.	-	.	ID=exon-NM_001409975.1-16;Parent=rna-NM_001409975.1;Dbxref=GeneID:14924,GenBank:NM_001409975.1,MGI:MGI:1203522;gbkey=mRNA;gene=Magi1;product=membrane associated guanylate kinase%2C WW and PDZ domain containing 1%2C transcript variant 18;transcript_id=NM_001409975.1;extra_copy_number=0
CM058246.1	Liftoff	exon	101912521	101912612	.	-	.	ID=exon-NM_001409975.1-15;Parent=rna-NM_001409975.1;Dbxref=GeneID:14924,GenBank:NM_001409975.1,MGI:MGI:1203522;gbkey=mRNA;gene=Magi1;product=membrane associated guanylate kinase%2C WW and PDZ domain containing 1%2C transcript variant 18;transcript_id=NM_001409975.1;extra_copy_number=0
CM058246.1	Liftoff	exon	101915508	101915591	.	-	.	ID=exon-NM_001409975.1-14;Parent=rna-NM_001409975.1;Dbxref=GeneID:14924,GenBank:NM_001409975.1,MGI:MGI:1203522;gbkey=mRNA;gene=Magi1;product=membrane associated guanylate kinase%2C WW and PDZ domain containing 1%2C transcript variant 18;transcript_id=NM_001409975.1;extra_copy_number=0
CM058246.1	Liftoff	exon	101919235	101919451	.	-	.	ID=exon-NM_001409975.1-13;Parent=rna-NM_001409975.1;Dbxref=GeneID:14924,GenBank:NM_001409975.1,MGI:MGI:1203522;gbkey=mRNA;gene=Magi1;product=membrane associated guanylate kinase%2C WW and PDZ domain containing 1%2C transcript variant 18;transcript_id=NM_001409975.1;extra_copy_number=0
CM058246.1	Liftoff	exon	101928473	101928504	.	-	.	ID=exon-NM_001409975.1-12;Parent=rna-NM_001409975.1;Dbxref=GeneID:14924,GenBank:NM_001409975.1,MGI:MGI:1203522;gbkey=mRNA;gene=Magi1;product=membrane associated guanylate kinase%2C WW and PDZ domain containing 1%2C transcript variant 18;transcript_id=NM_001409975.1;extra_copy_number=0
CM058246.1	Liftoff	exon	101956673	101957293	.	-	.	ID=exon-NM_001409975.1-11;Parent=rna-NM_001409975.1;Dbxref=GeneID:14924,GenBank:NM_001409975.1,MGI:MGI:1203522;gbkey=mRNA;gene=Magi1;product=membrane associated guanylate kinase%2C WW and PDZ domain containing 1%2C transcript variant 18;transcript_id=NM_001409975.1;extra_copy_number=0
CM058246.1	Liftoff	exon	101958431	101958613	.	-	.	ID=exon-NM_001409975.1-10;Parent=rna-NM_001409975.1;Dbxref=GeneID:14924,GenBank:NM_001409975.1,MGI:MGI:1203522;gbkey=mRNA;gene=Magi1;product=membrane associated guanylate kinase%2C WW and PDZ domain containing 1%2C transcript variant 18;transcript_id=NM_001409975.1;extra_copy_number=0
CM058246.1	Liftoff	exon	101966256	101966348	.	-	.	ID=exon-NM_001409975.1-9;Parent=rna-NM_001409975.1;Dbxref=GeneID:14924,GenBank:NM_001409975.1,MGI:MGI:1203522;gbkey=mRNA;gene=Magi1;product=membrane associated guanylate kinase%2C WW and PDZ domain containing 1%2C transcript variant 18;transcript_id=NM_001409975.1;extra_copy_number=0
CM058246.1	Liftoff	exon	101968897	101969006	.	-	.	ID=exon-NM_001409975.1-8;Parent=rna-NM_001409975.1;Dbxref=GeneID:14924,GenBank:NM_001409975.1,MGI:MGI:1203522;gbkey=mRNA;gene=Magi1;product=membrane associated guanylate kinase%2C WW and PDZ domain containing 1%2C transcript variant 18;transcript_id=NM_001409975.1;extra_copy_number=0
CM058246.1	Liftoff	exon	101971950	101972007	.	-	.	ID=exon-NM_001409975.1-7;Parent=rna-NM_001409975.1;Dbxref=GeneID:14924,GenBank:NM_001409975.1,MGI:MGI:1203522;gbkey=mRNA;gene=Magi1;product=membrane associated guanylate kinase%2C WW and PDZ domain containing 1%2C transcript variant 18;transcript_id=NM_001409975.1;extra_copy_number=0
CM058246.1	Liftoff	exon	101980750	101980785	.	-	.	ID=exon-NM_001409975.1-6;Parent=rna-NM_001409975.1;Dbxref=GeneID:14924,GenBank:NM_001409975.1,MGI:MGI:1203522;gbkey=mRNA;gene=Magi1;product=membrane associated guanylate kinase%2C WW and PDZ domain containing 1%2C transcript variant 18;transcript_id=NM_001409975.1;extra_copy_number=0
CM058246.1	Liftoff	exon	101984850	101984932	.	-	.	ID=exon-NM_001409975.1-5;Parent=rna-NM_001409975.1;Dbxref=GeneID:14924,GenBank:NM_001409975.1,MGI:MGI:1203522;gbkey=mRNA;gene=Magi1;product=membrane associated guanylate kinase%2C WW and PDZ domain containing 1%2C transcript variant 18;transcript_id=NM_001409975.1;extra_copy_number=0
CM058246.1	Liftoff	exon	101996692	101996893	.	-	.	ID=exon-NM_001409975.1-4;Parent=rna-NM_001409975.1;Dbxref=GeneID:14924,GenBank:NM_001409975.1,MGI:MGI:1203522;gbkey=mRNA;gene=Magi1;product=membrane associated guanylate kinase%2C WW and PDZ domain containing 1%2C transcript variant 18;transcript_id=NM_001409975.1;extra_copy_number=0
CM058246.1	Liftoff	exon	102003596	102003802	.	-	.	ID=exon-NM_001409975.1-3;Parent=rna-NM_001409975.1;Dbxref=GeneID:14924,GenBank:NM_001409975.1,MGI:MGI:1203522;gbkey=mRNA;gene=Magi1;product=membrane associated guanylate kinase%2C WW and PDZ domain containing 1%2C transcript variant 18;transcript_id=NM_001409975.1;extra_copy_number=0
CM058246.1	Liftoff	exon	102026940	102027059	.	-	.	ID=exon-NM_001409975.1-2;Parent=rna-NM_001409975.1;Dbxref=GeneID:14924,GenBank:NM_001409975.1,MGI:MGI:1203522;gbkey=mRNA;gene=Magi1;product=membrane associated guanylate kinase%2C WW and PDZ domain containing 1%2C transcript variant 18;transcript_id=NM_001409975.1;extra_copy_number=0
CM058246.1	Liftoff	exon	102124149	102124238	.	-	.	ID=exon-NM_001409975.1-1;Parent=rna-NM_001409975.1;Dbxref=GeneID:14924,GenBank:NM_001409975.1,MGI:MGI:1203522;gbkey=mRNA;gene=Magi1;product=membrane associated guanylate kinase%2C WW and PDZ domain containing 1%2C transcript variant 18;transcript_id=NM_001409975.1;extra_copy_number=0
CM058246.1	Liftoff	CDS	101890181	101890237	.	-	.	ID=cds-NP_001396904.1;Parent=rna-NM_001409975.1;Dbxref=GeneID:14924,GenBank:NP_001396904.1,MGI:MGI:1203522;Name=NP_001396904.1;Note=isoform q is encoded by transcript variant 18;gbkey=CDS;gene=Magi1;product=membrane-associated guanylate kinase%2C WW and PDZ domain-containing protein 1 isoform q;protein_id=NP_001396904.1;extra_copy_number=0
CM058246.1	Liftoff	CDS	101892024	101892112	.	-	.	ID=cds-NP_001396904.1;Parent=rna-NM_001409975.1;Dbxref=GeneID:14924,GenBank:NP_001396904.1,MGI:MGI:1203522;Name=NP_001396904.1;Note=isoform q is encoded by transcript variant 18;gbkey=CDS;gene=Magi1;product=membrane-associated guanylate kinase%2C WW and PDZ domain-containing protein 1 isoform q;protein_id=NP_001396904.1;extra_copy_number=0
CM058246.1	Liftoff	CDS	101894187	101894325	.	-	.	ID=cds-NP_001396904.1;Parent=rna-NM_001409975.1;Dbxref=GeneID:14924,GenBank:NP_001396904.1,MGI:MGI:1203522;Name=NP_001396904.1;Note=isoform q is encoded by transcript variant 18;gbkey=CDS;gene=Magi1;product=membrane-associated guanylate kinase%2C WW and PDZ domain-containing protein 1 isoform q;protein_id=NP_001396904.1;extra_copy_number=0
CM058246.1	Liftoff	CDS	101896789	101896932	.	-	.	ID=cds-NP_001396904.1;Parent=rna-NM_001409975.1;Dbxref=GeneID:14924,GenBank:NP_001396904.1,MGI:MGI:1203522;Name=NP_001396904.1;Note=isoform q is encoded by transcript variant 18;gbkey=CDS;gene=Magi1;product=membrane-associated guanylate kinase%2C WW and PDZ domain-containing protein 1 isoform q;protein_id=NP_001396904.1;extra_copy_number=0
CM058246.1	Liftoff	CDS	101897812	101897872	.	-	.	ID=cds-NP_001396904.1;Parent=rna-NM_001409975.1;Dbxref=GeneID:14924,GenBank:NP_001396904.1,MGI:MGI:1203522;Name=NP_001396904.1;Note=isoform q is encoded by transcript variant 18;gbkey=CDS;gene=Magi1;product=membrane-associated guanylate kinase%2C WW and PDZ domain-containing protein 1 isoform q;protein_id=NP_001396904.1;extra_copy_number=0
CM058246.1	Liftoff	CDS	101898017	101898110	.	-	.	ID=cds-NP_001396904.1;Parent=rna-NM_001409975.1;Dbxref=GeneID:14924,GenBank:NP_001396904.1,MGI:MGI:1203522;Name=NP_001396904.1;Note=isoform q is encoded by transcript variant 18;gbkey=CDS;gene=Magi1;product=membrane-associated guanylate kinase%2C WW and PDZ domain-containing protein 1 isoform q;protein_id=NP_001396904.1;extra_copy_number=0
CM058246.1	Liftoff	CDS	101905239	101905442	.	-	.	ID=cds-NP_001396904.1;Parent=rna-NM_001409975.1;Dbxref=GeneID:14924,GenBank:NP_001396904.1,MGI:MGI:1203522;Name=NP_001396904.1;Note=isoform q is encoded by transcript variant 18;gbkey=CDS;gene=Magi1;product=membrane-associated guanylate kinase%2C WW and PDZ domain-containing protein 1 isoform q;protein_id=NP_001396904.1;extra_copy_number=0
CM058246.1	Liftoff	CDS	101908425	101908718	.	-	.	ID=cds-NP_001396904.1;Parent=rna-NM_001409975.1;Dbxref=GeneID:14924,GenBank:NP_001396904.1,MGI:MGI:1203522;Name=NP_001396904.1;Note=isoform q is encoded by transcript variant 18;gbkey=CDS;gene=Magi1;product=membrane-associated guanylate kinase%2C WW and PDZ domain-containing protein 1 isoform q;protein_id=NP_001396904.1;extra_copy_number=0
CM058246.1	Liftoff	CDS	101910847	101911039	.	-	.	ID=cds-NP_001396904.1;Parent=rna-NM_001409975.1;Dbxref=GeneID:14924,GenBank:NP_001396904.1,MGI:MGI:1203522;Name=NP_001396904.1;Note=isoform q is encoded by transcript variant 18;gbkey=CDS;gene=Magi1;product=membrane-associated guanylate kinase%2C WW and PDZ domain-containing protein 1 isoform q;protein_id=NP_001396904.1;extra_copy_number=0
CM058246.1	Liftoff	CDS	101912521	101912612	.	-	.	ID=cds-NP_001396904.1;Parent=rna-NM_001409975.1;Dbxref=GeneID:14924,GenBank:NP_001396904.1,MGI:MGI:1203522;Name=NP_001396904.1;Note=isoform q is encoded by transcript variant 18;gbkey=CDS;gene=Magi1;product=membrane-associated guanylate kinase%2C WW and PDZ domain-containing protein 1 isoform q;protein_id=NP_001396904.1;extra_copy_number=0
CM058246.1	Liftoff	CDS	101915508	101915591	.	-	.	ID=cds-NP_001396904.1;Parent=rna-NM_001409975.1;Dbxref=GeneID:14924,GenBank:NP_001396904.1,MGI:MGI:1203522;Name=NP_001396904.1;Note=isoform q is encoded by transcript variant 18;gbkey=CDS;gene=Magi1;product=membrane-associated guanylate kinase%2C WW and PDZ domain-containing protein 1 isoform q;protein_id=NP_001396904.1;extra_copy_number=0
CM058246.1	Liftoff	CDS	101919235	101919451	.	-	.	ID=cds-NP_001396904.1;Parent=rna-NM_001409975.1;Dbxref=GeneID:14924,GenBank:NP_001396904.1,MGI:MGI:1203522;Name=NP_001396904.1;Note=isoform q is encoded by transcript variant 18;gbkey=CDS;gene=Magi1;product=membrane-associated guanylate kinase%2C WW and PDZ domain-containing protein 1 isoform q;protein_id=NP_001396904.1;extra_copy_number=0
CM058246.1	Liftoff	CDS	101928473	101928504	.	-	.	ID=cds-NP_001396904.1;Parent=rna-NM_001409975.1;Dbxref=GeneID:14924,GenBank:NP_001396904.1,MGI:MGI:1203522;Name=NP_001396904.1;Note=isoform q is encoded by transcript variant 18;gbkey=CDS;gene=Magi1;product=membrane-associated guanylate kinase%2C WW and PDZ domain-containing protein 1 isoform q;protein_id=NP_001396904.1;extra_copy_number=0
CM058246.1	Liftoff	CDS	101956673	101957293	.	-	.	ID=cds-NP_001396904.1;Parent=rna-NM_001409975.1;Dbxref=GeneID:14924,GenBank:NP_001396904.1,MGI:MGI:1203522;Name=NP_001396904.1;Note=isoform q is encoded by transcript variant 18;gbkey=CDS;gene=Magi1;product=membrane-associated guanylate kinase%2C WW and PDZ domain-containing protein 1 isoform q;protein_id=NP_001396904.1;extra_copy_number=0
CM058246.1	Liftoff	CDS	101958431	101958613	.	-	.	ID=cds-NP_001396904.1;Parent=rna-NM_001409975.1;Dbxref=GeneID:14924,GenBank:NP_001396904.1,MGI:MGI:1203522;Name=NP_001396904.1;Note=isoform q is encoded by transcript variant 18;gbkey=CDS;gene=Magi1;product=membrane-associated guanylate kinase%2C WW and PDZ domain-containing protein 1 isoform q;protein_id=NP_001396904.1;extra_copy_number=0
CM058246.1	Liftoff	CDS	101966256	101966348	.	-	.	ID=cds-NP_001396904.1;Parent=rna-NM_001409975.1;Dbxref=GeneID:14924,GenBank:NP_001396904.1,MGI:MGI:1203522;Name=NP_001396904.1;Note=isoform q is encoded by transcript variant 18;gbkey=CDS;gene=Magi1;product=membrane-associated guanylate kinase%2C WW and PDZ domain-containing protein 1 isoform q;protein_id=NP_001396904.1;extra_copy_number=0
CM058246.1	Liftoff	CDS	101968897	101969006	.	-	.	ID=cds-NP_001396904.1;Parent=rna-NM_001409975.1;Dbxref=GeneID:14924,GenBank:NP_001396904.1,MGI:MGI:1203522;Name=NP_001396904.1;Note=isoform q is encoded by transcript variant 18;gbkey=CDS;gene=Magi1;product=membrane-associated guanylate kinase%2C WW and PDZ domain-containing protein 1 isoform q;protein_id=NP_001396904.1;extra_copy_number=0
CM058246.1	Liftoff	CDS	101971950	101972007	.	-	.	ID=cds-NP_001396904.1;Parent=rna-NM_001409975.1;Dbxref=GeneID:14924,GenBank:NP_001396904.1,MGI:MGI:1203522;Name=NP_001396904.1;Note=isoform q is encoded by transcript variant 18;gbkey=CDS;gene=Magi1;product=membrane-associated guanylate kinase%2C WW and PDZ domain-containing protein 1 isoform q;protein_id=NP_001396904.1;extra_copy_number=0
CM058246.1	Liftoff	CDS	101980750	101980785	.	-	.	ID=cds-NP_001396904.1;Parent=rna-NM_001409975.1;Dbxref=GeneID:14924,GenBank:NP_001396904.1,MGI:MGI:1203522;Name=NP_001396904.1;Note=isoform q is encoded by transcript variant 18;gbkey=CDS;gene=Magi1;product=membrane-associated guanylate kinase%2C WW and PDZ domain-containing protein 1 isoform q;protein_id=NP_001396904.1;extra_copy_number=0
CM058246.1	Liftoff	CDS	101984850	101984932	.	-	.	ID=cds-NP_001396904.1;Parent=rna-NM_001409975.1;Dbxref=GeneID:14924,GenBank:NP_001396904.1,MGI:MGI:1203522;Name=NP_001396904.1;Note=isoform q is encoded by transcript variant 18;gbkey=CDS;gene=Magi1;product=membrane-associated guanylate kinase%2C WW and PDZ domain-containing protein 1 isoform q;protein_id=NP_001396904.1;extra_copy_number=0
CM058246.1	Liftoff	CDS	101996692	101996893	.	-	.	ID=cds-NP_001396904.1;Parent=rna-NM_001409975.1;Dbxref=GeneID:14924,GenBank:NP_001396904.1,MGI:MGI:1203522;Name=NP_001396904.1;Note=isoform q is encoded by transcript variant 18;gbkey=CDS;gene=Magi1;product=membrane-associated guanylate kinase%2C WW and PDZ domain-containing protein 1 isoform q;protein_id=NP_001396904.1;extra_copy_number=0
CM058246.1	Liftoff	CDS	102003596	102003671	.	-	.	ID=cds-NP_001396904.1;Parent=rna-NM_001409975.1;Dbxref=GeneID:14924,GenBank:NP_001396904.1,MGI:MGI:1203522;Name=NP_001396904.1;Note=isoform q is encoded by transcript variant 18;gbkey=CDS;gene=Magi1;product=membrane-associated guanylate kinase%2C WW and PDZ domain-containing protein 1 isoform q;protein_id=NP_001396904.1;extra_copy_number=0
CM058246.1	Liftoff	mRNA	101886688	102124979	.	-	.	ID=rna-NM_001409976.1;Parent=gene-Magi1;Dbxref=GeneID:14924,GenBank:NM_001409976.1,MGI:MGI:1203522;Name=NM_001409976.1;gbkey=mRNA;gene=Magi1;product=membrane associated guanylate kinase%2C WW and PDZ domain containing 1%2C transcript variant 19;transcript_id=NM_001409976.1;matches_ref_protein=True;valid_ORF=True;extra_copy_number=0
CM058246.1	Liftoff	exon	101886688	101890237	.	-	.	ID=exon-NM_001409976.1-24;Parent=rna-NM_001409976.1;Dbxref=GeneID:14924,GenBank:NM_001409976.1,MGI:MGI:1203522;gbkey=mRNA;gene=Magi1;product=membrane associated guanylate kinase%2C WW and PDZ domain containing 1%2C transcript variant 19;transcript_id=NM_001409976.1;extra_copy_number=0
CM058246.1	Liftoff	exon	101892024	101892112	.	-	.	ID=exon-NM_001409976.1-23;Parent=rna-NM_001409976.1;Dbxref=GeneID:14924,GenBank:NM_001409976.1,MGI:MGI:1203522;gbkey=mRNA;gene=Magi1;product=membrane associated guanylate kinase%2C WW and PDZ domain containing 1%2C transcript variant 19;transcript_id=NM_001409976.1;extra_copy_number=0
CM058246.1	Liftoff	exon	101894187	101894325	.	-	.	ID=exon-NM_001409976.1-22;Parent=rna-NM_001409976.1;Dbxref=GeneID:14924,GenBank:NM_001409976.1,MGI:MGI:1203522;gbkey=mRNA;gene=Magi1;product=membrane associated guanylate kinase%2C WW and PDZ domain containing 1%2C transcript variant 19;transcript_id=NM_001409976.1;extra_copy_number=0
CM058246.1	Liftoff	exon	101896789	101896932	.	-	.	ID=exon-NM_001409976.1-21;Parent=rna-NM_001409976.1;Dbxref=GeneID:14924,GenBank:NM_001409976.1,MGI:MGI:1203522;gbkey=mRNA;gene=Magi1;product=membrane associated guanylate kinase%2C WW and PDZ domain containing 1%2C transcript variant 19;transcript_id=NM_001409976.1;extra_copy_number=0
CM058246.1	Liftoff	exon	101897812	101897872	.	-	.	ID=exon-NM_001409976.1-20;Parent=rna-NM_001409976.1;Dbxref=GeneID:14924,GenBank:NM_001409976.1,MGI:MGI:1203522;gbkey=mRNA;gene=Magi1;product=membrane associated guanylate kinase%2C WW and PDZ domain containing 1%2C transcript variant 19;transcript_id=NM_001409976.1;extra_copy_number=0
CM058246.1	Liftoff	exon	101898017	101898110	.	-	.	ID=exon-NM_001409976.1-19;Parent=rna-NM_001409976.1;Dbxref=GeneID:14924,GenBank:NM_001409976.1,MGI:MGI:1203522;gbkey=mRNA;gene=Magi1;product=membrane associated guanylate kinase%2C WW and PDZ domain containing 1%2C transcript variant 19;transcript_id=NM_001409976.1;extra_copy_number=0
CM058246.1	Liftoff	exon	101905239	101905442	.	-	.	ID=exon-NM_001409976.1-18;Parent=rna-NM_001409976.1;Dbxref=GeneID:14924,GenBank:NM_001409976.1,MGI:MGI:1203522;gbkey=mRNA;gene=Magi1;product=membrane associated guanylate kinase%2C WW and PDZ domain containing 1%2C transcript variant 19;transcript_id=NM_001409976.1;extra_copy_number=0
CM058246.1	Liftoff	exon	101908425	101908718	.	-	.	ID=exon-NM_001409976.1-17;Parent=rna-NM_001409976.1;Dbxref=GeneID:14924,GenBank:NM_001409976.1,MGI:MGI:1203522;gbkey=mRNA;gene=Magi1;product=membrane associated guanylate kinase%2C WW and PDZ domain containing 1%2C transcript variant 19;transcript_id=NM_001409976.1;extra_copy_number=0
CM058246.1	Liftoff	exon	101910847	101911039	.	-	.	ID=exon-NM_001409976.1-16;Parent=rna-NM_001409976.1;Dbxref=GeneID:14924,GenBank:NM_001409976.1,MGI:MGI:1203522;gbkey=mRNA;gene=Magi1;product=membrane associated guanylate kinase%2C WW and PDZ domain containing 1%2C transcript variant 19;transcript_id=NM_001409976.1;extra_copy_number=0
CM058246.1	Liftoff	exon	101912521	101912612	.	-	.	ID=exon-NM_001409976.1-15;Parent=rna-NM_001409976.1;Dbxref=GeneID:14924,GenBank:NM_001409976.1,MGI:MGI:1203522;gbkey=mRNA;gene=Magi1;product=membrane associated guanylate kinase%2C WW and PDZ domain containing 1%2C transcript variant 19;transcript_id=NM_001409976.1;extra_copy_number=0
CM058246.1	Liftoff	exon	101915508	101915591	.	-	.	ID=exon-NM_001409976.1-14;Parent=rna-NM_001409976.1;Dbxref=GeneID:14924,GenBank:NM_001409976.1,MGI:MGI:1203522;gbkey=mRNA;gene=Magi1;product=membrane associated guanylate kinase%2C WW and PDZ domain containing 1%2C transcript variant 19;transcript_id=NM_001409976.1;extra_copy_number=0
CM058246.1	Liftoff	exon	101919235	101919448	.	-	.	ID=exon-NM_001409976.1-13;Parent=rna-NM_001409976.1;Dbxref=GeneID:14924,GenBank:NM_001409976.1,MGI:MGI:1203522;gbkey=mRNA;gene=Magi1;product=membrane associated guanylate kinase%2C WW and PDZ domain containing 1%2C transcript variant 19;transcript_id=NM_001409976.1;extra_copy_number=0
CM058246.1	Liftoff	exon	101928473	101928504	.	-	.	ID=exon-NM_001409976.1-12;Parent=rna-NM_001409976.1;Dbxref=GeneID:14924,GenBank:NM_001409976.1,MGI:MGI:1203522;gbkey=mRNA;gene=Magi1;product=membrane associated guanylate kinase%2C WW and PDZ domain containing 1%2C transcript variant 19;transcript_id=NM_001409976.1;extra_copy_number=0
CM058246.1	Liftoff	exon	101956673	101957293	.	-	.	ID=exon-NM_001409976.1-11;Parent=rna-NM_001409976.1;Dbxref=GeneID:14924,GenBank:NM_001409976.1,MGI:MGI:1203522;gbkey=mRNA;gene=Magi1;product=membrane associated guanylate kinase%2C WW and PDZ domain containing 1%2C transcript variant 19;transcript_id=NM_001409976.1;extra_copy_number=0
CM058246.1	Liftoff	exon	101958431	101958613	.	-	.	ID=exon-NM_001409976.1-10;Parent=rna-NM_001409976.1;Dbxref=GeneID:14924,GenBank:NM_001409976.1,MGI:MGI:1203522;gbkey=mRNA;gene=Magi1;product=membrane associated guanylate kinase%2C WW and PDZ domain containing 1%2C transcript variant 19;transcript_id=NM_001409976.1;extra_copy_number=0
CM058246.1	Liftoff	exon	101966256	101966348	.	-	.	ID=exon-NM_001409976.1-9;Parent=rna-NM_001409976.1;Dbxref=GeneID:14924,GenBank:NM_001409976.1,MGI:MGI:1203522;gbkey=mRNA;gene=Magi1;product=membrane associated guanylate kinase%2C WW and PDZ domain containing 1%2C transcript variant 19;transcript_id=NM_001409976.1;extra_copy_number=0
CM058246.1	Liftoff	exon	101968897	101969006	.	-	.	ID=exon-NM_001409976.1-8;Parent=rna-NM_001409976.1;Dbxref=GeneID:14924,GenBank:NM_001409976.1,MGI:MGI:1203522;gbkey=mRNA;gene=Magi1;product=membrane associated guanylate kinase%2C WW and PDZ domain containing 1%2C transcript variant 19;transcript_id=NM_001409976.1;extra_copy_number=0
CM058246.1	Liftoff	exon	101971950	101972007	.	-	.	ID=exon-NM_001409976.1-7;Parent=rna-NM_001409976.1;Dbxref=GeneID:14924,GenBank:NM_001409976.1,MGI:MGI:1203522;gbkey=mRNA;gene=Magi1;product=membrane associated guanylate kinase%2C WW and PDZ domain containing 1%2C transcript variant 19;transcript_id=NM_001409976.1;extra_copy_number=0
CM058246.1	Liftoff	exon	101980750	101980785	.	-	.	ID=exon-NM_001409976.1-6;Parent=rna-NM_001409976.1;Dbxref=GeneID:14924,GenBank:NM_001409976.1,MGI:MGI:1203522;gbkey=mRNA;gene=Magi1;product=membrane associated guanylate kinase%2C WW and PDZ domain containing 1%2C transcript variant 19;transcript_id=NM_001409976.1;extra_copy_number=0
CM058246.1	Liftoff	exon	101984850	101984932	.	-	.	ID=exon-NM_001409976.1-5;Parent=rna-NM_001409976.1;Dbxref=GeneID:14924,GenBank:NM_001409976.1,MGI:MGI:1203522;gbkey=mRNA;gene=Magi1;product=membrane associated guanylate kinase%2C WW and PDZ domain containing 1%2C transcript variant 19;transcript_id=NM_001409976.1;extra_copy_number=0
CM058246.1	Liftoff	exon	101996692	101996893	.	-	.	ID=exon-NM_001409976.1-4;Parent=rna-NM_001409976.1;Dbxref=GeneID:14924,GenBank:NM_001409976.1,MGI:MGI:1203522;gbkey=mRNA;gene=Magi1;product=membrane associated guanylate kinase%2C WW and PDZ domain containing 1%2C transcript variant 19;transcript_id=NM_001409976.1;extra_copy_number=0
CM058246.1	Liftoff	exon	102003596	102003802	.	-	.	ID=exon-NM_001409976.1-3;Parent=rna-NM_001409976.1;Dbxref=GeneID:14924,GenBank:NM_001409976.1,MGI:MGI:1203522;gbkey=mRNA;gene=Magi1;product=membrane associated guanylate kinase%2C WW and PDZ domain containing 1%2C transcript variant 19;transcript_id=NM_001409976.1;extra_copy_number=0
CM058246.1	Liftoff	exon	102026940	102027059	.	-	.	ID=exon-NM_001409976.1-2;Parent=rna-NM_001409976.1;Dbxref=GeneID:14924,GenBank:NM_001409976.1,MGI:MGI:1203522;gbkey=mRNA;gene=Magi1;product=membrane associated guanylate kinase%2C WW and PDZ domain containing 1%2C transcript variant 19;transcript_id=NM_001409976.1;extra_copy_number=0
CM058246.1	Liftoff	exon	102124590	102124979	.	-	.	ID=exon-NM_001409976.1-1;Parent=rna-NM_001409976.1;Dbxref=GeneID:14924,GenBank:NM_001409976.1,MGI:MGI:1203522;gbkey=mRNA;gene=Magi1;product=membrane associated guanylate kinase%2C WW and PDZ domain containing 1%2C transcript variant 19;transcript_id=NM_001409976.1;extra_copy_number=0
CM058246.1	Liftoff	CDS	101890181	101890237	.	-	.	ID=cds-NP_001396905.1;Parent=rna-NM_001409976.1;Dbxref=GeneID:14924,GenBank:NP_001396905.1,MGI:MGI:1203522;Name=NP_001396905.1;Note=isoform r is encoded by transcript variant 19;gbkey=CDS;gene=Magi1;product=membrane-associated guanylate kinase%2C WW and PDZ domain-containing protein 1 isoform r;protein_id=NP_001396905.1;extra_copy_number=0
CM058246.1	Liftoff	CDS	101892024	101892112	.	-	.	ID=cds-NP_001396905.1;Parent=rna-NM_001409976.1;Dbxref=GeneID:14924,GenBank:NP_001396905.1,MGI:MGI:1203522;Name=NP_001396905.1;Note=isoform r is encoded by transcript variant 19;gbkey=CDS;gene=Magi1;product=membrane-associated guanylate kinase%2C WW and PDZ domain-containing protein 1 isoform r;protein_id=NP_001396905.1;extra_copy_number=0
CM058246.1	Liftoff	CDS	101894187	101894325	.	-	.	ID=cds-NP_001396905.1;Parent=rna-NM_001409976.1;Dbxref=GeneID:14924,GenBank:NP_001396905.1,MGI:MGI:1203522;Name=NP_001396905.1;Note=isoform r is encoded by transcript variant 19;gbkey=CDS;gene=Magi1;product=membrane-associated guanylate kinase%2C WW and PDZ domain-containing protein 1 isoform r;protein_id=NP_001396905.1;extra_copy_number=0
CM058246.1	Liftoff	CDS	101896789	101896932	.	-	.	ID=cds-NP_001396905.1;Parent=rna-NM_001409976.1;Dbxref=GeneID:14924,GenBank:NP_001396905.1,MGI:MGI:1203522;Name=NP_001396905.1;Note=isoform r is encoded by transcript variant 19;gbkey=CDS;gene=Magi1;product=membrane-associated guanylate kinase%2C WW and PDZ domain-containing protein 1 isoform r;protein_id=NP_001396905.1;extra_copy_number=0
CM058246.1	Liftoff	CDS	101897812	101897872	.	-	.	ID=cds-NP_001396905.1;Parent=rna-NM_001409976.1;Dbxref=GeneID:14924,GenBank:NP_001396905.1,MGI:MGI:1203522;Name=NP_001396905.1;Note=isoform r is encoded by transcript variant 19;gbkey=CDS;gene=Magi1;product=membrane-associated guanylate kinase%2C WW and PDZ domain-containing protein 1 isoform r;protein_id=NP_001396905.1;extra_copy_number=0
CM058246.1	Liftoff	CDS	101898017	101898110	.	-	.	ID=cds-NP_001396905.1;Parent=rna-NM_001409976.1;Dbxref=GeneID:14924,GenBank:NP_001396905.1,MGI:MGI:1203522;Name=NP_001396905.1;Note=isoform r is encoded by transcript variant 19;gbkey=CDS;gene=Magi1;product=membrane-associated guanylate kinase%2C WW and PDZ domain-containing protein 1 isoform r;protein_id=NP_001396905.1;extra_copy_number=0
CM058246.1	Liftoff	CDS	101905239	101905442	.	-	.	ID=cds-NP_001396905.1;Parent=rna-NM_001409976.1;Dbxref=GeneID:14924,GenBank:NP_001396905.1,MGI:MGI:1203522;Name=NP_001396905.1;Note=isoform r is encoded by transcript variant 19;gbkey=CDS;gene=Magi1;product=membrane-associated guanylate kinase%2C WW and PDZ domain-containing protein 1 isoform r;protein_id=NP_001396905.1;extra_copy_number=0
CM058246.1	Liftoff	CDS	101908425	101908718	.	-	.	ID=cds-NP_001396905.1;Parent=rna-NM_001409976.1;Dbxref=GeneID:14924,GenBank:NP_001396905.1,MGI:MGI:1203522;Name=NP_001396905.1;Note=isoform r is encoded by transcript variant 19;gbkey=CDS;gene=Magi1;product=membrane-associated guanylate kinase%2C WW and PDZ domain-containing protein 1 isoform r;protein_id=NP_001396905.1;extra_copy_number=0
CM058246.1	Liftoff	CDS	101910847	101911039	.	-	.	ID=cds-NP_001396905.1;Parent=rna-NM_001409976.1;Dbxref=GeneID:14924,GenBank:NP_001396905.1,MGI:MGI:1203522;Name=NP_001396905.1;Note=isoform r is encoded by transcript variant 19;gbkey=CDS;gene=Magi1;product=membrane-associated guanylate kinase%2C WW and PDZ domain-containing protein 1 isoform r;protein_id=NP_001396905.1;extra_copy_number=0
CM058246.1	Liftoff	CDS	101912521	101912612	.	-	.	ID=cds-NP_001396905.1;Parent=rna-NM_001409976.1;Dbxref=GeneID:14924,GenBank:NP_001396905.1,MGI:MGI:1203522;Name=NP_001396905.1;Note=isoform r is encoded by transcript variant 19;gbkey=CDS;gene=Magi1;product=membrane-associated guanylate kinase%2C WW and PDZ domain-containing protein 1 isoform r;protein_id=NP_001396905.1;extra_copy_number=0
CM058246.1	Liftoff	CDS	101915508	101915591	.	-	.	ID=cds-NP_001396905.1;Parent=rna-NM_001409976.1;Dbxref=GeneID:14924,GenBank:NP_001396905.1,MGI:MGI:1203522;Name=NP_001396905.1;Note=isoform r is encoded by transcript variant 19;gbkey=CDS;gene=Magi1;product=membrane-associated guanylate kinase%2C WW and PDZ domain-containing protein 1 isoform r;protein_id=NP_001396905.1;extra_copy_number=0
CM058246.1	Liftoff	CDS	101919235	101919448	.	-	.	ID=cds-NP_001396905.1;Parent=rna-NM_001409976.1;Dbxref=GeneID:14924,GenBank:NP_001396905.1,MGI:MGI:1203522;Name=NP_001396905.1;Note=isoform r is encoded by transcript variant 19;gbkey=CDS;gene=Magi1;product=membrane-associated guanylate kinase%2C WW and PDZ domain-containing protein 1 isoform r;protein_id=NP_001396905.1;extra_copy_number=0
CM058246.1	Liftoff	CDS	101928473	101928504	.	-	.	ID=cds-NP_001396905.1;Parent=rna-NM_001409976.1;Dbxref=GeneID:14924,GenBank:NP_001396905.1,MGI:MGI:1203522;Name=NP_001396905.1;Note=isoform r is encoded by transcript variant 19;gbkey=CDS;gene=Magi1;product=membrane-associated guanylate kinase%2C WW and PDZ domain-containing protein 1 isoform r;protein_id=NP_001396905.1;extra_copy_number=0
CM058246.1	Liftoff	CDS	101956673	101957293	.	-	.	ID=cds-NP_001396905.1;Parent=rna-NM_001409976.1;Dbxref=GeneID:14924,GenBank:NP_001396905.1,MGI:MGI:1203522;Name=NP_001396905.1;Note=isoform r is encoded by transcript variant 19;gbkey=CDS;gene=Magi1;product=membrane-associated guanylate kinase%2C WW and PDZ domain-containing protein 1 isoform r;protein_id=NP_001396905.1;extra_copy_number=0
CM058246.1	Liftoff	CDS	101958431	101958613	.	-	.	ID=cds-NP_001396905.1;Parent=rna-NM_001409976.1;Dbxref=GeneID:14924,GenBank:NP_001396905.1,MGI:MGI:1203522;Name=NP_001396905.1;Note=isoform r is encoded by transcript variant 19;gbkey=CDS;gene=Magi1;product=membrane-associated guanylate kinase%2C WW and PDZ domain-containing protein 1 isoform r;protein_id=NP_001396905.1;extra_copy_number=0
CM058246.1	Liftoff	CDS	101966256	101966348	.	-	.	ID=cds-NP_001396905.1;Parent=rna-NM_001409976.1;Dbxref=GeneID:14924,GenBank:NP_001396905.1,MGI:MGI:1203522;Name=NP_001396905.1;Note=isoform r is encoded by transcript variant 19;gbkey=CDS;gene=Magi1;product=membrane-associated guanylate kinase%2C WW and PDZ domain-containing protein 1 isoform r;protein_id=NP_001396905.1;extra_copy_number=0
CM058246.1	Liftoff	CDS	101968897	101969006	.	-	.	ID=cds-NP_001396905.1;Parent=rna-NM_001409976.1;Dbxref=GeneID:14924,GenBank:NP_001396905.1,MGI:MGI:1203522;Name=NP_001396905.1;Note=isoform r is encoded by transcript variant 19;gbkey=CDS;gene=Magi1;product=membrane-associated guanylate kinase%2C WW and PDZ domain-containing protein 1 isoform r;protein_id=NP_001396905.1;extra_copy_number=0
CM058246.1	Liftoff	CDS	101971950	101972007	.	-	.	ID=cds-NP_001396905.1;Parent=rna-NM_001409976.1;Dbxref=GeneID:14924,GenBank:NP_001396905.1,MGI:MGI:1203522;Name=NP_001396905.1;Note=isoform r is encoded by transcript variant 19;gbkey=CDS;gene=Magi1;product=membrane-associated guanylate kinase%2C WW and PDZ domain-containing protein 1 isoform r;protein_id=NP_001396905.1;extra_copy_number=0
CM058246.1	Liftoff	CDS	101980750	101980785	.	-	.	ID=cds-NP_001396905.1;Parent=rna-NM_001409976.1;Dbxref=GeneID:14924,GenBank:NP_001396905.1,MGI:MGI:1203522;Name=NP_001396905.1;Note=isoform r is encoded by transcript variant 19;gbkey=CDS;gene=Magi1;product=membrane-associated guanylate kinase%2C WW and PDZ domain-containing protein 1 isoform r;protein_id=NP_001396905.1;extra_copy_number=0
CM058246.1	Liftoff	CDS	101984850	101984932	.	-	.	ID=cds-NP_001396905.1;Parent=rna-NM_001409976.1;Dbxref=GeneID:14924,GenBank:NP_001396905.1,MGI:MGI:1203522;Name=NP_001396905.1;Note=isoform r is encoded by transcript variant 19;gbkey=CDS;gene=Magi1;product=membrane-associated guanylate kinase%2C WW and PDZ domain-containing protein 1 isoform r;protein_id=NP_001396905.1;extra_copy_number=0
CM058246.1	Liftoff	CDS	101996692	101996893	.	-	.	ID=cds-NP_001396905.1;Parent=rna-NM_001409976.1;Dbxref=GeneID:14924,GenBank:NP_001396905.1,MGI:MGI:1203522;Name=NP_001396905.1;Note=isoform r is encoded by transcript variant 19;gbkey=CDS;gene=Magi1;product=membrane-associated guanylate kinase%2C WW and PDZ domain-containing protein 1 isoform r;protein_id=NP_001396905.1;extra_copy_number=0
CM058246.1	Liftoff	CDS	102003596	102003671	.	-	.	ID=cds-NP_001396905.1;Parent=rna-NM_001409976.1;Dbxref=GeneID:14924,GenBank:NP_001396905.1,MGI:MGI:1203522;Name=NP_001396905.1;Note=isoform r is encoded by transcript variant 19;gbkey=CDS;gene=Magi1;product=membrane-associated guanylate kinase%2C WW and PDZ domain-containing protein 1 isoform r;protein_id=NP_001396905.1;extra_copy_number=0
CM058246.1	Liftoff	mRNA	101886688	102124238	.	-	.	ID=rna-NM_001409978.1;Parent=gene-Magi1;Dbxref=GeneID:14924,GenBank:NM_001409978.1,MGI:MGI:1203522;Name=NM_001409978.1;gbkey=mRNA;gene=Magi1;product=membrane associated guanylate kinase%2C WW and PDZ domain containing 1%2C transcript variant 20;transcript_id=NM_001409978.1;matches_ref_protein=True;valid_ORF=True;extra_copy_number=0
CM058246.1	Liftoff	exon	101886688	101890237	.	-	.	ID=exon-NM_001409978.1-24;Parent=rna-NM_001409978.1;Dbxref=GeneID:14924,GenBank:NM_001409978.1,MGI:MGI:1203522;gbkey=mRNA;gene=Magi1;product=membrane associated guanylate kinase%2C WW and PDZ domain containing 1%2C transcript variant 20;transcript_id=NM_001409978.1;extra_copy_number=0
CM058246.1	Liftoff	exon	101892024	101892112	.	-	.	ID=exon-NM_001409978.1-23;Parent=rna-NM_001409978.1;Dbxref=GeneID:14924,GenBank:NM_001409978.1,MGI:MGI:1203522;gbkey=mRNA;gene=Magi1;product=membrane associated guanylate kinase%2C WW and PDZ domain containing 1%2C transcript variant 20;transcript_id=NM_001409978.1;extra_copy_number=0
CM058246.1	Liftoff	exon	101894187	101894325	.	-	.	ID=exon-NM_001409978.1-22;Parent=rna-NM_001409978.1;Dbxref=GeneID:14924,GenBank:NM_001409978.1,MGI:MGI:1203522;gbkey=mRNA;gene=Magi1;product=membrane associated guanylate kinase%2C WW and PDZ domain containing 1%2C transcript variant 20;transcript_id=NM_001409978.1;extra_copy_number=0
CM058246.1	Liftoff	exon	101896789	101896932	.	-	.	ID=exon-NM_001409978.1-21;Parent=rna-NM_001409978.1;Dbxref=GeneID:14924,GenBank:NM_001409978.1,MGI:MGI:1203522;gbkey=mRNA;gene=Magi1;product=membrane associated guanylate kinase%2C WW and PDZ domain containing 1%2C transcript variant 20;transcript_id=NM_001409978.1;extra_copy_number=0
CM058246.1	Liftoff	exon	101897812	101897872	.	-	.	ID=exon-NM_001409978.1-20;Parent=rna-NM_001409978.1;Dbxref=GeneID:14924,GenBank:NM_001409978.1,MGI:MGI:1203522;gbkey=mRNA;gene=Magi1;product=membrane associated guanylate kinase%2C WW and PDZ domain containing 1%2C transcript variant 20;transcript_id=NM_001409978.1;extra_copy_number=0
CM058246.1	Liftoff	exon	101898017	101898110	.	-	.	ID=exon-NM_001409978.1-19;Parent=rna-NM_001409978.1;Dbxref=GeneID:14924,GenBank:NM_001409978.1,MGI:MGI:1203522;gbkey=mRNA;gene=Magi1;product=membrane associated guanylate kinase%2C WW and PDZ domain containing 1%2C transcript variant 20;transcript_id=NM_001409978.1;extra_copy_number=0
CM058246.1	Liftoff	exon	101905239	101905439	.	-	.	ID=exon-NM_001409978.1-18;Parent=rna-NM_001409978.1;Dbxref=GeneID:14924,GenBank:NM_001409978.1,MGI:MGI:1203522;gbkey=mRNA;gene=Magi1;product=membrane associated guanylate kinase%2C WW and PDZ domain containing 1%2C transcript variant 20;transcript_id=NM_001409978.1;extra_copy_number=0
CM058246.1	Liftoff	exon	101908425	101908718	.	-	.	ID=exon-NM_001409978.1-17;Parent=rna-NM_001409978.1;Dbxref=GeneID:14924,GenBank:NM_001409978.1,MGI:MGI:1203522;gbkey=mRNA;gene=Magi1;product=membrane associated guanylate kinase%2C WW and PDZ domain containing 1%2C transcript variant 20;transcript_id=NM_001409978.1;extra_copy_number=0
CM058246.1	Liftoff	exon	101910847	101911039	.	-	.	ID=exon-NM_001409978.1-16;Parent=rna-NM_001409978.1;Dbxref=GeneID:14924,GenBank:NM_001409978.1,MGI:MGI:1203522;gbkey=mRNA;gene=Magi1;product=membrane associated guanylate kinase%2C WW and PDZ domain containing 1%2C transcript variant 20;transcript_id=NM_001409978.1;extra_copy_number=0
CM058246.1	Liftoff	exon	101912521	101912612	.	-	.	ID=exon-NM_001409978.1-15;Parent=rna-NM_001409978.1;Dbxref=GeneID:14924,GenBank:NM_001409978.1,MGI:MGI:1203522;gbkey=mRNA;gene=Magi1;product=membrane associated guanylate kinase%2C WW and PDZ domain containing 1%2C transcript variant 20;transcript_id=NM_001409978.1;extra_copy_number=0
CM058246.1	Liftoff	exon	101915508	101915591	.	-	.	ID=exon-NM_001409978.1-14;Parent=rna-NM_001409978.1;Dbxref=GeneID:14924,GenBank:NM_001409978.1,MGI:MGI:1203522;gbkey=mRNA;gene=Magi1;product=membrane associated guanylate kinase%2C WW and PDZ domain containing 1%2C transcript variant 20;transcript_id=NM_001409978.1;extra_copy_number=0
CM058246.1	Liftoff	exon	101919235	101919451	.	-	.	ID=exon-NM_001409978.1-13;Parent=rna-NM_001409978.1;Dbxref=GeneID:14924,GenBank:NM_001409978.1,MGI:MGI:1203522;gbkey=mRNA;gene=Magi1;product=membrane associated guanylate kinase%2C WW and PDZ domain containing 1%2C transcript variant 20;transcript_id=NM_001409978.1;extra_copy_number=0
CM058246.1	Liftoff	exon	101928473	101928504	.	-	.	ID=exon-NM_001409978.1-12;Parent=rna-NM_001409978.1;Dbxref=GeneID:14924,GenBank:NM_001409978.1,MGI:MGI:1203522;gbkey=mRNA;gene=Magi1;product=membrane associated guanylate kinase%2C WW and PDZ domain containing 1%2C transcript variant 20;transcript_id=NM_001409978.1;extra_copy_number=0
CM058246.1	Liftoff	exon	101956673	101957293	.	-	.	ID=exon-NM_001409978.1-11;Parent=rna-NM_001409978.1;Dbxref=GeneID:14924,GenBank:NM_001409978.1,MGI:MGI:1203522;gbkey=mRNA;gene=Magi1;product=membrane associated guanylate kinase%2C WW and PDZ domain containing 1%2C transcript variant 20;transcript_id=NM_001409978.1;extra_copy_number=0
CM058246.1	Liftoff	exon	101958431	101958613	.	-	.	ID=exon-NM_001409978.1-10;Parent=rna-NM_001409978.1;Dbxref=GeneID:14924,GenBank:NM_001409978.1,MGI:MGI:1203522;gbkey=mRNA;gene=Magi1;product=membrane associated guanylate kinase%2C WW and PDZ domain containing 1%2C transcript variant 20;transcript_id=NM_001409978.1;extra_copy_number=0
CM058246.1	Liftoff	exon	101966256	101966348	.	-	.	ID=exon-NM_001409978.1-9;Parent=rna-NM_001409978.1;Dbxref=GeneID:14924,GenBank:NM_001409978.1,MGI:MGI:1203522;gbkey=mRNA;gene=Magi1;product=membrane associated guanylate kinase%2C WW and PDZ domain containing 1%2C transcript variant 20;transcript_id=NM_001409978.1;extra_copy_number=0
CM058246.1	Liftoff	exon	101968897	101969006	.	-	.	ID=exon-NM_001409978.1-8;Parent=rna-NM_001409978.1;Dbxref=GeneID:14924,GenBank:NM_001409978.1,MGI:MGI:1203522;gbkey=mRNA;gene=Magi1;product=membrane associated guanylate kinase%2C WW and PDZ domain containing 1%2C transcript variant 20;transcript_id=NM_001409978.1;extra_copy_number=0
CM058246.1	Liftoff	exon	101971950	101972007	.	-	.	ID=exon-NM_001409978.1-7;Parent=rna-NM_001409978.1;Dbxref=GeneID:14924,GenBank:NM_001409978.1,MGI:MGI:1203522;gbkey=mRNA;gene=Magi1;product=membrane associated guanylate kinase%2C WW and PDZ domain containing 1%2C transcript variant 20;transcript_id=NM_001409978.1;extra_copy_number=0
CM058246.1	Liftoff	exon	101980750	101980785	.	-	.	ID=exon-NM_001409978.1-6;Parent=rna-NM_001409978.1;Dbxref=GeneID:14924,GenBank:NM_001409978.1,MGI:MGI:1203522;gbkey=mRNA;gene=Magi1;product=membrane associated guanylate kinase%2C WW and PDZ domain containing 1%2C transcript variant 20;transcript_id=NM_001409978.1;extra_copy_number=0
CM058246.1	Liftoff	exon	101984850	101984932	.	-	.	ID=exon-NM_001409978.1-5;Parent=rna-NM_001409978.1;Dbxref=GeneID:14924,GenBank:NM_001409978.1,MGI:MGI:1203522;gbkey=mRNA;gene=Magi1;product=membrane associated guanylate kinase%2C WW and PDZ domain containing 1%2C transcript variant 20;transcript_id=NM_001409978.1;extra_copy_number=0
CM058246.1	Liftoff	exon	101996692	101996893	.	-	.	ID=exon-NM_001409978.1-4;Parent=rna-NM_001409978.1;Dbxref=GeneID:14924,GenBank:NM_001409978.1,MGI:MGI:1203522;gbkey=mRNA;gene=Magi1;product=membrane associated guanylate kinase%2C WW and PDZ domain containing 1%2C transcript variant 20;transcript_id=NM_001409978.1;extra_copy_number=0
CM058246.1	Liftoff	exon	102003596	102003802	.	-	.	ID=exon-NM_001409978.1-3;Parent=rna-NM_001409978.1;Dbxref=GeneID:14924,GenBank:NM_001409978.1,MGI:MGI:1203522;gbkey=mRNA;gene=Magi1;product=membrane associated guanylate kinase%2C WW and PDZ domain containing 1%2C transcript variant 20;transcript_id=NM_001409978.1;extra_copy_number=0
CM058246.1	Liftoff	exon	102026940	102027059	.	-	.	ID=exon-NM_001409978.1-2;Parent=rna-NM_001409978.1;Dbxref=GeneID:14924,GenBank:NM_001409978.1,MGI:MGI:1203522;gbkey=mRNA;gene=Magi1;product=membrane associated guanylate kinase%2C WW and PDZ domain containing 1%2C transcript variant 20;transcript_id=NM_001409978.1;extra_copy_number=0
CM058246.1	Liftoff	exon	102124149	102124238	.	-	.	ID=exon-NM_001409978.1-1;Parent=rna-NM_001409978.1;Dbxref=GeneID:14924,GenBank:NM_001409978.1,MGI:MGI:1203522;gbkey=mRNA;gene=Magi1;product=membrane associated guanylate kinase%2C WW and PDZ domain containing 1%2C transcript variant 20;transcript_id=NM_001409978.1;extra_copy_number=0
CM058246.1	Liftoff	CDS	101890181	101890237	.	-	.	ID=cds-NP_001396907.1;Parent=rna-NM_001409978.1;Dbxref=GeneID:14924,GenBank:NP_001396907.1,MGI:MGI:1203522;Name=NP_001396907.1;Note=isoform s is encoded by transcript variant 20;gbkey=CDS;gene=Magi1;product=membrane-associated guanylate kinase%2C WW and PDZ domain-containing protein 1 isoform s;protein_id=NP_001396907.1;extra_copy_number=0
CM058246.1	Liftoff	CDS	101892024	101892112	.	-	.	ID=cds-NP_001396907.1;Parent=rna-NM_001409978.1;Dbxref=GeneID:14924,GenBank:NP_001396907.1,MGI:MGI:1203522;Name=NP_001396907.1;Note=isoform s is encoded by transcript variant 20;gbkey=CDS;gene=Magi1;product=membrane-associated guanylate kinase%2C WW and PDZ domain-containing protein 1 isoform s;protein_id=NP_001396907.1;extra_copy_number=0
CM058246.1	Liftoff	CDS	101894187	101894325	.	-	.	ID=cds-NP_001396907.1;Parent=rna-NM_001409978.1;Dbxref=GeneID:14924,GenBank:NP_001396907.1,MGI:MGI:1203522;Name=NP_001396907.1;Note=isoform s is encoded by transcript variant 20;gbkey=CDS;gene=Magi1;product=membrane-associated guanylate kinase%2C WW and PDZ domain-containing protein 1 isoform s;protein_id=NP_001396907.1;extra_copy_number=0
CM058246.1	Liftoff	CDS	101896789	101896932	.	-	.	ID=cds-NP_001396907.1;Parent=rna-NM_001409978.1;Dbxref=GeneID:14924,GenBank:NP_001396907.1,MGI:MGI:1203522;Name=NP_001396907.1;Note=isoform s is encoded by transcript variant 20;gbkey=CDS;gene=Magi1;product=membrane-associated guanylate kinase%2C WW and PDZ domain-containing protein 1 isoform s;protein_id=NP_001396907.1;extra_copy_number=0
CM058246.1	Liftoff	CDS	101897812	101897872	.	-	.	ID=cds-NP_001396907.1;Parent=rna-NM_001409978.1;Dbxref=GeneID:14924,GenBank:NP_001396907.1,MGI:MGI:1203522;Name=NP_001396907.1;Note=isoform s is encoded by transcript variant 20;gbkey=CDS;gene=Magi1;product=membrane-associated guanylate kinase%2C WW and PDZ domain-containing protein 1 isoform s;protein_id=NP_001396907.1;extra_copy_number=0
CM058246.1	Liftoff	CDS	101898017	101898110	.	-	.	ID=cds-NP_001396907.1;Parent=rna-NM_001409978.1;Dbxref=GeneID:14924,GenBank:NP_001396907.1,MGI:MGI:1203522;Name=NP_001396907.1;Note=isoform s is encoded by transcript variant 20;gbkey=CDS;gene=Magi1;product=membrane-associated guanylate kinase%2C WW and PDZ domain-containing protein 1 isoform s;protein_id=NP_001396907.1;extra_copy_number=0
CM058246.1	Liftoff	CDS	101905239	101905439	.	-	.	ID=cds-NP_001396907.1;Parent=rna-NM_001409978.1;Dbxref=GeneID:14924,GenBank:NP_001396907.1,MGI:MGI:1203522;Name=NP_001396907.1;Note=isoform s is encoded by transcript variant 20;gbkey=CDS;gene=Magi1;product=membrane-associated guanylate kinase%2C WW and PDZ domain-containing protein 1 isoform s;protein_id=NP_001396907.1;extra_copy_number=0
CM058246.1	Liftoff	CDS	101908425	101908718	.	-	.	ID=cds-NP_001396907.1;Parent=rna-NM_001409978.1;Dbxref=GeneID:14924,GenBank:NP_001396907.1,MGI:MGI:1203522;Name=NP_001396907.1;Note=isoform s is encoded by transcript variant 20;gbkey=CDS;gene=Magi1;product=membrane-associated guanylate kinase%2C WW and PDZ domain-containing protein 1 isoform s;protein_id=NP_001396907.1;extra_copy_number=0
CM058246.1	Liftoff	CDS	101910847	101911039	.	-	.	ID=cds-NP_001396907.1;Parent=rna-NM_001409978.1;Dbxref=GeneID:14924,GenBank:NP_001396907.1,MGI:MGI:1203522;Name=NP_001396907.1;Note=isoform s is encoded by transcript variant 20;gbkey=CDS;gene=Magi1;product=membrane-associated guanylate kinase%2C WW and PDZ domain-containing protein 1 isoform s;protein_id=NP_001396907.1;extra_copy_number=0
CM058246.1	Liftoff	CDS	101912521	101912612	.	-	.	ID=cds-NP_001396907.1;Parent=rna-NM_001409978.1;Dbxref=GeneID:14924,GenBank:NP_001396907.1,MGI:MGI:1203522;Name=NP_001396907.1;Note=isoform s is encoded by transcript variant 20;gbkey=CDS;gene=Magi1;product=membrane-associated guanylate kinase%2C WW and PDZ domain-containing protein 1 isoform s;protein_id=NP_001396907.1;extra_copy_number=0
CM058246.1	Liftoff	CDS	101915508	101915591	.	-	.	ID=cds-NP_001396907.1;Parent=rna-NM_001409978.1;Dbxref=GeneID:14924,GenBank:NP_001396907.1,MGI:MGI:1203522;Name=NP_001396907.1;Note=isoform s is encoded by transcript variant 20;gbkey=CDS;gene=Magi1;product=membrane-associated guanylate kinase%2C WW and PDZ domain-containing protein 1 isoform s;protein_id=NP_001396907.1;extra_copy_number=0
CM058246.1	Liftoff	CDS	101919235	101919451	.	-	.	ID=cds-NP_001396907.1;Parent=rna-NM_001409978.1;Dbxref=GeneID:14924,GenBank:NP_001396907.1,MGI:MGI:1203522;Name=NP_001396907.1;Note=isoform s is encoded by transcript variant 20;gbkey=CDS;gene=Magi1;product=membrane-associated guanylate kinase%2C WW and PDZ domain-containing protein 1 isoform s;protein_id=NP_001396907.1;extra_copy_number=0
CM058246.1	Liftoff	CDS	101928473	101928504	.	-	.	ID=cds-NP_001396907.1;Parent=rna-NM_001409978.1;Dbxref=GeneID:14924,GenBank:NP_001396907.1,MGI:MGI:1203522;Name=NP_001396907.1;Note=isoform s is encoded by transcript variant 20;gbkey=CDS;gene=Magi1;product=membrane-associated guanylate kinase%2C WW and PDZ domain-containing protein 1 isoform s;protein_id=NP_001396907.1;extra_copy_number=0
CM058246.1	Liftoff	CDS	101956673	101957293	.	-	.	ID=cds-NP_001396907.1;Parent=rna-NM_001409978.1;Dbxref=GeneID:14924,GenBank:NP_001396907.1,MGI:MGI:1203522;Name=NP_001396907.1;Note=isoform s is encoded by transcript variant 20;gbkey=CDS;gene=Magi1;product=membrane-associated guanylate kinase%2C WW and PDZ domain-containing protein 1 isoform s;protein_id=NP_001396907.1;extra_copy_number=0
CM058246.1	Liftoff	CDS	101958431	101958613	.	-	.	ID=cds-NP_001396907.1;Parent=rna-NM_001409978.1;Dbxref=GeneID:14924,GenBank:NP_001396907.1,MGI:MGI:1203522;Name=NP_001396907.1;Note=isoform s is encoded by transcript variant 20;gbkey=CDS;gene=Magi1;product=membrane-associated guanylate kinase%2C WW and PDZ domain-containing protein 1 isoform s;protein_id=NP_001396907.1;extra_copy_number=0
CM058246.1	Liftoff	CDS	101966256	101966348	.	-	.	ID=cds-NP_001396907.1;Parent=rna-NM_001409978.1;Dbxref=GeneID:14924,GenBank:NP_001396907.1,MGI:MGI:1203522;Name=NP_001396907.1;Note=isoform s is encoded by transcript variant 20;gbkey=CDS;gene=Magi1;product=membrane-associated guanylate kinase%2C WW and PDZ domain-containing protein 1 isoform s;protein_id=NP_001396907.1;extra_copy_number=0
CM058246.1	Liftoff	CDS	101968897	101969006	.	-	.	ID=cds-NP_001396907.1;Parent=rna-NM_001409978.1;Dbxref=GeneID:14924,GenBank:NP_001396907.1,MGI:MGI:1203522;Name=NP_001396907.1;Note=isoform s is encoded by transcript variant 20;gbkey=CDS;gene=Magi1;product=membrane-associated guanylate kinase%2C WW and PDZ domain-containing protein 1 isoform s;protein_id=NP_001396907.1;extra_copy_number=0
CM058246.1	Liftoff	CDS	101971950	101972007	.	-	.	ID=cds-NP_001396907.1;Parent=rna-NM_001409978.1;Dbxref=GeneID:14924,GenBank:NP_001396907.1,MGI:MGI:1203522;Name=NP_001396907.1;Note=isoform s is encoded by transcript variant 20;gbkey=CDS;gene=Magi1;product=membrane-associated guanylate kinase%2C WW and PDZ domain-containing protein 1 isoform s;protein_id=NP_001396907.1;extra_copy_number=0
CM058246.1	Liftoff	CDS	101980750	101980785	.	-	.	ID=cds-NP_001396907.1;Parent=rna-NM_001409978.1;Dbxref=GeneID:14924,GenBank:NP_001396907.1,MGI:MGI:1203522;Name=NP_001396907.1;Note=isoform s is encoded by transcript variant 20;gbkey=CDS;gene=Magi1;product=membrane-associated guanylate kinase%2C WW and PDZ domain-containing protein 1 isoform s;protein_id=NP_001396907.1;extra_copy_number=0
CM058246.1	Liftoff	CDS	101984850	101984932	.	-	.	ID=cds-NP_001396907.1;Parent=rna-NM_001409978.1;Dbxref=GeneID:14924,GenBank:NP_001396907.1,MGI:MGI:1203522;Name=NP_001396907.1;Note=isoform s is encoded by transcript variant 20;gbkey=CDS;gene=Magi1;product=membrane-associated guanylate kinase%2C WW and PDZ domain-containing protein 1 isoform s;protein_id=NP_001396907.1;extra_copy_number=0
CM058246.1	Liftoff	CDS	101996692	101996893	.	-	.	ID=cds-NP_001396907.1;Parent=rna-NM_001409978.1;Dbxref=GeneID:14924,GenBank:NP_001396907.1,MGI:MGI:1203522;Name=NP_001396907.1;Note=isoform s is encoded by transcript variant 20;gbkey=CDS;gene=Magi1;product=membrane-associated guanylate kinase%2C WW and PDZ domain-containing protein 1 isoform s;protein_id=NP_001396907.1;extra_copy_number=0
CM058246.1	Liftoff	CDS	102003596	102003671	.	-	.	ID=cds-NP_001396907.1;Parent=rna-NM_001409978.1;Dbxref=GeneID:14924,GenBank:NP_001396907.1,MGI:MGI:1203522;Name=NP_001396907.1;Note=isoform s is encoded by transcript variant 20;gbkey=CDS;gene=Magi1;product=membrane-associated guanylate kinase%2C WW and PDZ domain-containing protein 1 isoform s;protein_id=NP_001396907.1;extra_copy_number=0
CM058246.1	Liftoff	mRNA	101886688	102124542	.	-	.	ID=rna-NM_001409979.1;Parent=gene-Magi1;Dbxref=GeneID:14924,GenBank:NM_001409979.1,MGI:MGI:1203522;Name=NM_001409979.1;gbkey=mRNA;gene=Magi1;product=membrane associated guanylate kinase%2C WW and PDZ domain containing 1%2C transcript variant 21;transcript_id=NM_001409979.1;matches_ref_protein=True;valid_ORF=True;extra_copy_number=0
CM058246.1	Liftoff	exon	101886688	101890237	.	-	.	ID=exon-NM_001409979.1-24;Parent=rna-NM_001409979.1;Dbxref=GeneID:14924,GenBank:NM_001409979.1,MGI:MGI:1203522;gbkey=mRNA;gene=Magi1;product=membrane associated guanylate kinase%2C WW and PDZ domain containing 1%2C transcript variant 21;transcript_id=NM_001409979.1;extra_copy_number=0
CM058246.1	Liftoff	exon	101892024	101892112	.	-	.	ID=exon-NM_001409979.1-23;Parent=rna-NM_001409979.1;Dbxref=GeneID:14924,GenBank:NM_001409979.1,MGI:MGI:1203522;gbkey=mRNA;gene=Magi1;product=membrane associated guanylate kinase%2C WW and PDZ domain containing 1%2C transcript variant 21;transcript_id=NM_001409979.1;extra_copy_number=0
CM058246.1	Liftoff	exon	101894187	101894325	.	-	.	ID=exon-NM_001409979.1-22;Parent=rna-NM_001409979.1;Dbxref=GeneID:14924,GenBank:NM_001409979.1,MGI:MGI:1203522;gbkey=mRNA;gene=Magi1;product=membrane associated guanylate kinase%2C WW and PDZ domain containing 1%2C transcript variant 21;transcript_id=NM_001409979.1;extra_copy_number=0
CM058246.1	Liftoff	exon	101896789	101896932	.	-	.	ID=exon-NM_001409979.1-21;Parent=rna-NM_001409979.1;Dbxref=GeneID:14924,GenBank:NM_001409979.1,MGI:MGI:1203522;gbkey=mRNA;gene=Magi1;product=membrane associated guanylate kinase%2C WW and PDZ domain containing 1%2C transcript variant 21;transcript_id=NM_001409979.1;extra_copy_number=0
CM058246.1	Liftoff	exon	101897812	101897872	.	-	.	ID=exon-NM_001409979.1-20;Parent=rna-NM_001409979.1;Dbxref=GeneID:14924,GenBank:NM_001409979.1,MGI:MGI:1203522;gbkey=mRNA;gene=Magi1;product=membrane associated guanylate kinase%2C WW and PDZ domain containing 1%2C transcript variant 21;transcript_id=NM_001409979.1;extra_copy_number=0
CM058246.1	Liftoff	exon	101898017	101898110	.	-	.	ID=exon-NM_001409979.1-19;Parent=rna-NM_001409979.1;Dbxref=GeneID:14924,GenBank:NM_001409979.1,MGI:MGI:1203522;gbkey=mRNA;gene=Magi1;product=membrane associated guanylate kinase%2C WW and PDZ domain containing 1%2C transcript variant 21;transcript_id=NM_001409979.1;extra_copy_number=0
CM058246.1	Liftoff	exon	101905239	101905406	.	-	.	ID=exon-NM_001409979.1-18;Parent=rna-NM_001409979.1;Dbxref=GeneID:14924,GenBank:NM_001409979.1,MGI:MGI:1203522;gbkey=mRNA;gene=Magi1;product=membrane associated guanylate kinase%2C WW and PDZ domain containing 1%2C transcript variant 21;transcript_id=NM_001409979.1;extra_copy_number=0
CM058246.1	Liftoff	exon	101908425	101908718	.	-	.	ID=exon-NM_001409979.1-17;Parent=rna-NM_001409979.1;Dbxref=GeneID:14924,GenBank:NM_001409979.1,MGI:MGI:1203522;gbkey=mRNA;gene=Magi1;product=membrane associated guanylate kinase%2C WW and PDZ domain containing 1%2C transcript variant 21;transcript_id=NM_001409979.1;extra_copy_number=0
CM058246.1	Liftoff	exon	101910847	101911039	.	-	.	ID=exon-NM_001409979.1-16;Parent=rna-NM_001409979.1;Dbxref=GeneID:14924,GenBank:NM_001409979.1,MGI:MGI:1203522;gbkey=mRNA;gene=Magi1;product=membrane associated guanylate kinase%2C WW and PDZ domain containing 1%2C transcript variant 21;transcript_id=NM_001409979.1;extra_copy_number=0
CM058246.1	Liftoff	exon	101912521	101912612	.	-	.	ID=exon-NM_001409979.1-15;Parent=rna-NM_001409979.1;Dbxref=GeneID:14924,GenBank:NM_001409979.1,MGI:MGI:1203522;gbkey=mRNA;gene=Magi1;product=membrane associated guanylate kinase%2C WW and PDZ domain containing 1%2C transcript variant 21;transcript_id=NM_001409979.1;extra_copy_number=0
CM058246.1	Liftoff	exon	101915508	101915591	.	-	.	ID=exon-NM_001409979.1-14;Parent=rna-NM_001409979.1;Dbxref=GeneID:14924,GenBank:NM_001409979.1,MGI:MGI:1203522;gbkey=mRNA;gene=Magi1;product=membrane associated guanylate kinase%2C WW and PDZ domain containing 1%2C transcript variant 21;transcript_id=NM_001409979.1;extra_copy_number=0
CM058246.1	Liftoff	exon	101919235	101919451	.	-	.	ID=exon-NM_001409979.1-13;Parent=rna-NM_001409979.1;Dbxref=GeneID:14924,GenBank:NM_001409979.1,MGI:MGI:1203522;gbkey=mRNA;gene=Magi1;product=membrane associated guanylate kinase%2C WW and PDZ domain containing 1%2C transcript variant 21;transcript_id=NM_001409979.1;extra_copy_number=0
CM058246.1	Liftoff	exon	101928473	101928504	.	-	.	ID=exon-NM_001409979.1-12;Parent=rna-NM_001409979.1;Dbxref=GeneID:14924,GenBank:NM_001409979.1,MGI:MGI:1203522;gbkey=mRNA;gene=Magi1;product=membrane associated guanylate kinase%2C WW and PDZ domain containing 1%2C transcript variant 21;transcript_id=NM_001409979.1;extra_copy_number=0
CM058246.1	Liftoff	exon	101956673	101957293	.	-	.	ID=exon-NM_001409979.1-11;Parent=rna-NM_001409979.1;Dbxref=GeneID:14924,GenBank:NM_001409979.1,MGI:MGI:1203522;gbkey=mRNA;gene=Magi1;product=membrane associated guanylate kinase%2C WW and PDZ domain containing 1%2C transcript variant 21;transcript_id=NM_001409979.1;extra_copy_number=0
CM058246.1	Liftoff	exon	101958431	101958613	.	-	.	ID=exon-NM_001409979.1-10;Parent=rna-NM_001409979.1;Dbxref=GeneID:14924,GenBank:NM_001409979.1,MGI:MGI:1203522;gbkey=mRNA;gene=Magi1;product=membrane associated guanylate kinase%2C WW and PDZ domain containing 1%2C transcript variant 21;transcript_id=NM_001409979.1;extra_copy_number=0
CM058246.1	Liftoff	exon	101966256	101966348	.	-	.	ID=exon-NM_001409979.1-9;Parent=rna-NM_001409979.1;Dbxref=GeneID:14924,GenBank:NM_001409979.1,MGI:MGI:1203522;gbkey=mRNA;gene=Magi1;product=membrane associated guanylate kinase%2C WW and PDZ domain containing 1%2C transcript variant 21;transcript_id=NM_001409979.1;extra_copy_number=0
CM058246.1	Liftoff	exon	101968897	101969006	.	-	.	ID=exon-NM_001409979.1-8;Parent=rna-NM_001409979.1;Dbxref=GeneID:14924,GenBank:NM_001409979.1,MGI:MGI:1203522;gbkey=mRNA;gene=Magi1;product=membrane associated guanylate kinase%2C WW and PDZ domain containing 1%2C transcript variant 21;transcript_id=NM_001409979.1;extra_copy_number=0
CM058246.1	Liftoff	exon	101971950	101972007	.	-	.	ID=exon-NM_001409979.1-7;Parent=rna-NM_001409979.1;Dbxref=GeneID:14924,GenBank:NM_001409979.1,MGI:MGI:1203522;gbkey=mRNA;gene=Magi1;product=membrane associated guanylate kinase%2C WW and PDZ domain containing 1%2C transcript variant 21;transcript_id=NM_001409979.1;extra_copy_number=0
CM058246.1	Liftoff	exon	101980750	101980785	.	-	.	ID=exon-NM_001409979.1-6;Parent=rna-NM_001409979.1;Dbxref=GeneID:14924,GenBank:NM_001409979.1,MGI:MGI:1203522;gbkey=mRNA;gene=Magi1;product=membrane associated guanylate kinase%2C WW and PDZ domain containing 1%2C transcript variant 21;transcript_id=NM_001409979.1;extra_copy_number=0
CM058246.1	Liftoff	exon	101984850	101984932	.	-	.	ID=exon-NM_001409979.1-5;Parent=rna-NM_001409979.1;Dbxref=GeneID:14924,GenBank:NM_001409979.1,MGI:MGI:1203522;gbkey=mRNA;gene=Magi1;product=membrane associated guanylate kinase%2C WW and PDZ domain containing 1%2C transcript variant 21;transcript_id=NM_001409979.1;extra_copy_number=0
CM058246.1	Liftoff	exon	101996692	101996893	.	-	.	ID=exon-NM_001409979.1-4;Parent=rna-NM_001409979.1;Dbxref=GeneID:14924,GenBank:NM_001409979.1,MGI:MGI:1203522;gbkey=mRNA;gene=Magi1;product=membrane associated guanylate kinase%2C WW and PDZ domain containing 1%2C transcript variant 21;transcript_id=NM_001409979.1;extra_copy_number=0
CM058246.1	Liftoff	exon	102003596	102003802	.	-	.	ID=exon-NM_001409979.1-3;Parent=rna-NM_001409979.1;Dbxref=GeneID:14924,GenBank:NM_001409979.1,MGI:MGI:1203522;gbkey=mRNA;gene=Magi1;product=membrane associated guanylate kinase%2C WW and PDZ domain containing 1%2C transcript variant 21;transcript_id=NM_001409979.1;extra_copy_number=0
CM058246.1	Liftoff	exon	102026940	102027059	.	-	.	ID=exon-NM_001409979.1-2;Parent=rna-NM_001409979.1;Dbxref=GeneID:14924,GenBank:NM_001409979.1,MGI:MGI:1203522;gbkey=mRNA;gene=Magi1;product=membrane associated guanylate kinase%2C WW and PDZ domain containing 1%2C transcript variant 21;transcript_id=NM_001409979.1;extra_copy_number=0
CM058246.1	Liftoff	exon	102124471	102124542	.	-	.	ID=exon-NM_001409979.1-1;Parent=rna-NM_001409979.1;Dbxref=GeneID:14924,GenBank:NM_001409979.1,MGI:MGI:1203522;gbkey=mRNA;gene=Magi1;product=membrane associated guanylate kinase%2C WW and PDZ domain containing 1%2C transcript variant 21;transcript_id=NM_001409979.1;extra_copy_number=0
CM058246.1	Liftoff	CDS	101890181	101890237	.	-	.	ID=cds-NP_001396908.1;Parent=rna-NM_001409979.1;Dbxref=GeneID:14924,GenBank:NP_001396908.1,MGI:MGI:1203522;Name=NP_001396908.1;Note=isoform t is encoded by transcript variant 21;gbkey=CDS;gene=Magi1;product=membrane-associated guanylate kinase%2C WW and PDZ domain-containing protein 1 isoform t;protein_id=NP_001396908.1;extra_copy_number=0
CM058246.1	Liftoff	CDS	101892024	101892112	.	-	.	ID=cds-NP_001396908.1;Parent=rna-NM_001409979.1;Dbxref=GeneID:14924,GenBank:NP_001396908.1,MGI:MGI:1203522;Name=NP_001396908.1;Note=isoform t is encoded by transcript variant 21;gbkey=CDS;gene=Magi1;product=membrane-associated guanylate kinase%2C WW and PDZ domain-containing protein 1 isoform t;protein_id=NP_001396908.1;extra_copy_number=0
CM058246.1	Liftoff	CDS	101894187	101894325	.	-	.	ID=cds-NP_001396908.1;Parent=rna-NM_001409979.1;Dbxref=GeneID:14924,GenBank:NP_001396908.1,MGI:MGI:1203522;Name=NP_001396908.1;Note=isoform t is encoded by transcript variant 21;gbkey=CDS;gene=Magi1;product=membrane-associated guanylate kinase%2C WW and PDZ domain-containing protein 1 isoform t;protein_id=NP_001396908.1;extra_copy_number=0
CM058246.1	Liftoff	CDS	101896789	101896932	.	-	.	ID=cds-NP_001396908.1;Parent=rna-NM_001409979.1;Dbxref=GeneID:14924,GenBank:NP_001396908.1,MGI:MGI:1203522;Name=NP_001396908.1;Note=isoform t is encoded by transcript variant 21;gbkey=CDS;gene=Magi1;product=membrane-associated guanylate kinase%2C WW and PDZ domain-containing protein 1 isoform t;protein_id=NP_001396908.1;extra_copy_number=0
CM058246.1	Liftoff	CDS	101897812	101897872	.	-	.	ID=cds-NP_001396908.1;Parent=rna-NM_001409979.1;Dbxref=GeneID:14924,GenBank:NP_001396908.1,MGI:MGI:1203522;Name=NP_001396908.1;Note=isoform t is encoded by transcript variant 21;gbkey=CDS;gene=Magi1;product=membrane-associated guanylate kinase%2C WW and PDZ domain-containing protein 1 isoform t;protein_id=NP_001396908.1;extra_copy_number=0
CM058246.1	Liftoff	CDS	101898017	101898110	.	-	.	ID=cds-NP_001396908.1;Parent=rna-NM_001409979.1;Dbxref=GeneID:14924,GenBank:NP_001396908.1,MGI:MGI:1203522;Name=NP_001396908.1;Note=isoform t is encoded by transcript variant 21;gbkey=CDS;gene=Magi1;product=membrane-associated guanylate kinase%2C WW and PDZ domain-containing protein 1 isoform t;protein_id=NP_001396908.1;extra_copy_number=0
CM058246.1	Liftoff	CDS	101905239	101905406	.	-	.	ID=cds-NP_001396908.1;Parent=rna-NM_001409979.1;Dbxref=GeneID:14924,GenBank:NP_001396908.1,MGI:MGI:1203522;Name=NP_001396908.1;Note=isoform t is encoded by transcript variant 21;gbkey=CDS;gene=Magi1;product=membrane-associated guanylate kinase%2C WW and PDZ domain-containing protein 1 isoform t;protein_id=NP_001396908.1;extra_copy_number=0
CM058246.1	Liftoff	CDS	101908425	101908718	.	-	.	ID=cds-NP_001396908.1;Parent=rna-NM_001409979.1;Dbxref=GeneID:14924,GenBank:NP_001396908.1,MGI:MGI:1203522;Name=NP_001396908.1;Note=isoform t is encoded by transcript variant 21;gbkey=CDS;gene=Magi1;product=membrane-associated guanylate kinase%2C WW and PDZ domain-containing protein 1 isoform t;protein_id=NP_001396908.1;extra_copy_number=0
CM058246.1	Liftoff	CDS	101910847	101911039	.	-	.	ID=cds-NP_001396908.1;Parent=rna-NM_001409979.1;Dbxref=GeneID:14924,GenBank:NP_001396908.1,MGI:MGI:1203522;Name=NP_001396908.1;Note=isoform t is encoded by transcript variant 21;gbkey=CDS;gene=Magi1;product=membrane-associated guanylate kinase%2C WW and PDZ domain-containing protein 1 isoform t;protein_id=NP_001396908.1;extra_copy_number=0
CM058246.1	Liftoff	CDS	101912521	101912612	.	-	.	ID=cds-NP_001396908.1;Parent=rna-NM_001409979.1;Dbxref=GeneID:14924,GenBank:NP_001396908.1,MGI:MGI:1203522;Name=NP_001396908.1;Note=isoform t is encoded by transcript variant 21;gbkey=CDS;gene=Magi1;product=membrane-associated guanylate kinase%2C WW and PDZ domain-containing protein 1 isoform t;protein_id=NP_001396908.1;extra_copy_number=0
CM058246.1	Liftoff	CDS	101915508	101915591	.	-	.	ID=cds-NP_001396908.1;Parent=rna-NM_001409979.1;Dbxref=GeneID:14924,GenBank:NP_001396908.1,MGI:MGI:1203522;Name=NP_001396908.1;Note=isoform t is encoded by transcript variant 21;gbkey=CDS;gene=Magi1;product=membrane-associated guanylate kinase%2C WW and PDZ domain-containing protein 1 isoform t;protein_id=NP_001396908.1;extra_copy_number=0
CM058246.1	Liftoff	CDS	101919235	101919451	.	-	.	ID=cds-NP_001396908.1;Parent=rna-NM_001409979.1;Dbxref=GeneID:14924,GenBank:NP_001396908.1,MGI:MGI:1203522;Name=NP_001396908.1;Note=isoform t is encoded by transcript variant 21;gbkey=CDS;gene=Magi1;product=membrane-associated guanylate kinase%2C WW and PDZ domain-containing protein 1 isoform t;protein_id=NP_001396908.1;extra_copy_number=0
CM058246.1	Liftoff	CDS	101928473	101928504	.	-	.	ID=cds-NP_001396908.1;Parent=rna-NM_001409979.1;Dbxref=GeneID:14924,GenBank:NP_001396908.1,MGI:MGI:1203522;Name=NP_001396908.1;Note=isoform t is encoded by transcript variant 21;gbkey=CDS;gene=Magi1;product=membrane-associated guanylate kinase%2C WW and PDZ domain-containing protein 1 isoform t;protein_id=NP_001396908.1;extra_copy_number=0
CM058246.1	Liftoff	CDS	101956673	101957293	.	-	.	ID=cds-NP_001396908.1;Parent=rna-NM_001409979.1;Dbxref=GeneID:14924,GenBank:NP_001396908.1,MGI:MGI:1203522;Name=NP_001396908.1;Note=isoform t is encoded by transcript variant 21;gbkey=CDS;gene=Magi1;product=membrane-associated guanylate kinase%2C WW and PDZ domain-containing protein 1 isoform t;protein_id=NP_001396908.1;extra_copy_number=0
CM058246.1	Liftoff	CDS	101958431	101958613	.	-	.	ID=cds-NP_001396908.1;Parent=rna-NM_001409979.1;Dbxref=GeneID:14924,GenBank:NP_001396908.1,MGI:MGI:1203522;Name=NP_001396908.1;Note=isoform t is encoded by transcript variant 21;gbkey=CDS;gene=Magi1;product=membrane-associated guanylate kinase%2C WW and PDZ domain-containing protein 1 isoform t;protein_id=NP_001396908.1;extra_copy_number=0
CM058246.1	Liftoff	CDS	101966256	101966348	.	-	.	ID=cds-NP_001396908.1;Parent=rna-NM_001409979.1;Dbxref=GeneID:14924,GenBank:NP_001396908.1,MGI:MGI:1203522;Name=NP_001396908.1;Note=isoform t is encoded by transcript variant 21;gbkey=CDS;gene=Magi1;product=membrane-associated guanylate kinase%2C WW and PDZ domain-containing protein 1 isoform t;protein_id=NP_001396908.1;extra_copy_number=0
CM058246.1	Liftoff	CDS	101968897	101969006	.	-	.	ID=cds-NP_001396908.1;Parent=rna-NM_001409979.1;Dbxref=GeneID:14924,GenBank:NP_001396908.1,MGI:MGI:1203522;Name=NP_001396908.1;Note=isoform t is encoded by transcript variant 21;gbkey=CDS;gene=Magi1;product=membrane-associated guanylate kinase%2C WW and PDZ domain-containing protein 1 isoform t;protein_id=NP_001396908.1;extra_copy_number=0
CM058246.1	Liftoff	CDS	101971950	101972007	.	-	.	ID=cds-NP_001396908.1;Parent=rna-NM_001409979.1;Dbxref=GeneID:14924,GenBank:NP_001396908.1,MGI:MGI:1203522;Name=NP_001396908.1;Note=isoform t is encoded by transcript variant 21;gbkey=CDS;gene=Magi1;product=membrane-associated guanylate kinase%2C WW and PDZ domain-containing protein 1 isoform t;protein_id=NP_001396908.1;extra_copy_number=0
CM058246.1	Liftoff	CDS	101980750	101980785	.	-	.	ID=cds-NP_001396908.1;Parent=rna-NM_001409979.1;Dbxref=GeneID:14924,GenBank:NP_001396908.1,MGI:MGI:1203522;Name=NP_001396908.1;Note=isoform t is encoded by transcript variant 21;gbkey=CDS;gene=Magi1;product=membrane-associated guanylate kinase%2C WW and PDZ domain-containing protein 1 isoform t;protein_id=NP_001396908.1;extra_copy_number=0
CM058246.1	Liftoff	CDS	101984850	101984932	.	-	.	ID=cds-NP_001396908.1;Parent=rna-NM_001409979.1;Dbxref=GeneID:14924,GenBank:NP_001396908.1,MGI:MGI:1203522;Name=NP_001396908.1;Note=isoform t is encoded by transcript variant 21;gbkey=CDS;gene=Magi1;product=membrane-associated guanylate kinase%2C WW and PDZ domain-containing protein 1 isoform t;protein_id=NP_001396908.1;extra_copy_number=0
CM058246.1	Liftoff	CDS	101996692	101996893	.	-	.	ID=cds-NP_001396908.1;Parent=rna-NM_001409979.1;Dbxref=GeneID:14924,GenBank:NP_001396908.1,MGI:MGI:1203522;Name=NP_001396908.1;Note=isoform t is encoded by transcript variant 21;gbkey=CDS;gene=Magi1;product=membrane-associated guanylate kinase%2C WW and PDZ domain-containing protein 1 isoform t;protein_id=NP_001396908.1;extra_copy_number=0
CM058246.1	Liftoff	CDS	102003596	102003671	.	-	.	ID=cds-NP_001396908.1;Parent=rna-NM_001409979.1;Dbxref=GeneID:14924,GenBank:NP_001396908.1,MGI:MGI:1203522;Name=NP_001396908.1;Note=isoform t is encoded by transcript variant 21;gbkey=CDS;gene=Magi1;product=membrane-associated guanylate kinase%2C WW and PDZ domain-containing protein 1 isoform t;protein_id=NP_001396908.1;extra_copy_number=0
CM058246.1	Liftoff	mRNA	101886688	102495286	.	-	.	ID=rna-NM_010367.4;Parent=gene-Magi1;Dbxref=GeneID:14924,GenBank:NM_010367.4,MGI:MGI:1203522;Name=NM_010367.4;gbkey=mRNA;gene=Magi1;product=membrane associated guanylate kinase%2C WW and PDZ domain containing 1%2C transcript variant 1;transcript_id=NM_010367.4;matches_ref_protein=True;valid_ORF=True;extra_copy_number=0
CM058246.1	Liftoff	exon	101886688	101890237	.	-	.	ID=exon-NM_010367.4-22;Parent=rna-NM_010367.4;Dbxref=GeneID:14924,GenBank:NM_010367.4,MGI:MGI:1203522;gbkey=mRNA;gene=Magi1;product=membrane associated guanylate kinase%2C WW and PDZ domain containing 1%2C transcript variant 1;transcript_id=NM_010367.4;extra_copy_number=0
CM058246.1	Liftoff	exon	101892024	101892112	.	-	.	ID=exon-NM_010367.4-21;Parent=rna-NM_010367.4;Dbxref=GeneID:14924,GenBank:NM_010367.4,MGI:MGI:1203522;gbkey=mRNA;gene=Magi1;product=membrane associated guanylate kinase%2C WW and PDZ domain containing 1%2C transcript variant 1;transcript_id=NM_010367.4;extra_copy_number=0
CM058246.1	Liftoff	exon	101894187	101894325	.	-	.	ID=exon-NM_010367.4-20;Parent=rna-NM_010367.4;Dbxref=GeneID:14924,GenBank:NM_010367.4,MGI:MGI:1203522;gbkey=mRNA;gene=Magi1;product=membrane associated guanylate kinase%2C WW and PDZ domain containing 1%2C transcript variant 1;transcript_id=NM_010367.4;extra_copy_number=0
CM058246.1	Liftoff	exon	101896789	101896932	.	-	.	ID=exon-NM_010367.4-19;Parent=rna-NM_010367.4;Dbxref=GeneID:14924,GenBank:NM_010367.4,MGI:MGI:1203522;gbkey=mRNA;gene=Magi1;product=membrane associated guanylate kinase%2C WW and PDZ domain containing 1%2C transcript variant 1;transcript_id=NM_010367.4;extra_copy_number=0
CM058246.1	Liftoff	exon	101897812	101897872	.	-	.	ID=exon-NM_010367.4-18;Parent=rna-NM_010367.4;Dbxref=GeneID:14924,GenBank:NM_010367.4,MGI:MGI:1203522;gbkey=mRNA;gene=Magi1;product=membrane associated guanylate kinase%2C WW and PDZ domain containing 1%2C transcript variant 1;transcript_id=NM_010367.4;extra_copy_number=0
CM058246.1	Liftoff	exon	101898017	101898110	.	-	.	ID=exon-NM_010367.4-17;Parent=rna-NM_010367.4;Dbxref=GeneID:14924,GenBank:NM_010367.4,MGI:MGI:1203522;gbkey=mRNA;gene=Magi1;product=membrane associated guanylate kinase%2C WW and PDZ domain containing 1%2C transcript variant 1;transcript_id=NM_010367.4;extra_copy_number=0
CM058246.1	Liftoff	exon	101908425	101908718	.	-	.	ID=exon-NM_010367.4-16;Parent=rna-NM_010367.4;Dbxref=GeneID:14924,GenBank:NM_010367.4,MGI:MGI:1203522;gbkey=mRNA;gene=Magi1;product=membrane associated guanylate kinase%2C WW and PDZ domain containing 1%2C transcript variant 1;transcript_id=NM_010367.4;extra_copy_number=0
CM058246.1	Liftoff	exon	101910847	101911039	.	-	.	ID=exon-NM_010367.4-15;Parent=rna-NM_010367.4;Dbxref=GeneID:14924,GenBank:NM_010367.4,MGI:MGI:1203522;gbkey=mRNA;gene=Magi1;product=membrane associated guanylate kinase%2C WW and PDZ domain containing 1%2C transcript variant 1;transcript_id=NM_010367.4;extra_copy_number=0
CM058246.1	Liftoff	exon	101912521	101912612	.	-	.	ID=exon-NM_010367.4-14;Parent=rna-NM_010367.4;Dbxref=GeneID:14924,GenBank:NM_010367.4,MGI:MGI:1203522;gbkey=mRNA;gene=Magi1;product=membrane associated guanylate kinase%2C WW and PDZ domain containing 1%2C transcript variant 1;transcript_id=NM_010367.4;extra_copy_number=0
CM058246.1	Liftoff	exon	101919235	101919448	.	-	.	ID=exon-NM_010367.4-13;Parent=rna-NM_010367.4;Dbxref=GeneID:14924,GenBank:NM_010367.4,MGI:MGI:1203522;gbkey=mRNA;gene=Magi1;product=membrane associated guanylate kinase%2C WW and PDZ domain containing 1%2C transcript variant 1;transcript_id=NM_010367.4;extra_copy_number=0
CM058246.1	Liftoff	exon	101928473	101928504	.	-	.	ID=exon-NM_010367.4-12;Parent=rna-NM_010367.4;Dbxref=GeneID:14924,GenBank:NM_010367.4,MGI:MGI:1203522;gbkey=mRNA;gene=Magi1;product=membrane associated guanylate kinase%2C WW and PDZ domain containing 1%2C transcript variant 1;transcript_id=NM_010367.4;extra_copy_number=0
CM058246.1	Liftoff	exon	101956673	101957293	.	-	.	ID=exon-NM_010367.4-11;Parent=rna-NM_010367.4;Dbxref=GeneID:14924,GenBank:NM_010367.4,MGI:MGI:1203522;gbkey=mRNA;gene=Magi1;product=membrane associated guanylate kinase%2C WW and PDZ domain containing 1%2C transcript variant 1;transcript_id=NM_010367.4;extra_copy_number=0
CM058246.1	Liftoff	exon	101958431	101958613	.	-	.	ID=exon-NM_010367.4-10;Parent=rna-NM_010367.4;Dbxref=GeneID:14924,GenBank:NM_010367.4,MGI:MGI:1203522;gbkey=mRNA;gene=Magi1;product=membrane associated guanylate kinase%2C WW and PDZ domain containing 1%2C transcript variant 1;transcript_id=NM_010367.4;extra_copy_number=0
CM058246.1	Liftoff	exon	101966256	101966348	.	-	.	ID=exon-NM_010367.4-9;Parent=rna-NM_010367.4;Dbxref=GeneID:14924,GenBank:NM_010367.4,MGI:MGI:1203522;gbkey=mRNA;gene=Magi1;product=membrane associated guanylate kinase%2C WW and PDZ domain containing 1%2C transcript variant 1;transcript_id=NM_010367.4;extra_copy_number=0
CM058246.1	Liftoff	exon	101968897	101969006	.	-	.	ID=exon-NM_010367.4-8;Parent=rna-NM_010367.4;Dbxref=GeneID:14924,GenBank:NM_010367.4,MGI:MGI:1203522;gbkey=mRNA;gene=Magi1;product=membrane associated guanylate kinase%2C WW and PDZ domain containing 1%2C transcript variant 1;transcript_id=NM_010367.4;extra_copy_number=0
CM058246.1	Liftoff	exon	101971950	101972007	.	-	.	ID=exon-NM_010367.4-7;Parent=rna-NM_010367.4;Dbxref=GeneID:14924,GenBank:NM_010367.4,MGI:MGI:1203522;gbkey=mRNA;gene=Magi1;product=membrane associated guanylate kinase%2C WW and PDZ domain containing 1%2C transcript variant 1;transcript_id=NM_010367.4;extra_copy_number=0
CM058246.1	Liftoff	exon	101984850	101984932	.	-	.	ID=exon-NM_010367.4-6;Parent=rna-NM_010367.4;Dbxref=GeneID:14924,GenBank:NM_010367.4,MGI:MGI:1203522;gbkey=mRNA;gene=Magi1;product=membrane associated guanylate kinase%2C WW and PDZ domain containing 1%2C transcript variant 1;transcript_id=NM_010367.4;extra_copy_number=0
CM058246.1	Liftoff	exon	101996692	101996893	.	-	.	ID=exon-NM_010367.4-5;Parent=rna-NM_010367.4;Dbxref=GeneID:14924,GenBank:NM_010367.4,MGI:MGI:1203522;gbkey=mRNA;gene=Magi1;product=membrane associated guanylate kinase%2C WW and PDZ domain containing 1%2C transcript variant 1;transcript_id=NM_010367.4;extra_copy_number=0
CM058246.1	Liftoff	exon	102003596	102003802	.	-	.	ID=exon-NM_010367.4-4;Parent=rna-NM_010367.4;Dbxref=GeneID:14924,GenBank:NM_010367.4,MGI:MGI:1203522;gbkey=mRNA;gene=Magi1;product=membrane associated guanylate kinase%2C WW and PDZ domain containing 1%2C transcript variant 1;transcript_id=NM_010367.4;extra_copy_number=0
CM058246.1	Liftoff	exon	102026940	102027059	.	-	.	ID=exon-NM_010367.4-3;Parent=rna-NM_010367.4;Dbxref=GeneID:14924,GenBank:NM_010367.4,MGI:MGI:1203522;gbkey=mRNA;gene=Magi1;product=membrane associated guanylate kinase%2C WW and PDZ domain containing 1%2C transcript variant 1;transcript_id=NM_010367.4;extra_copy_number=0
CM058246.1	Liftoff	exon	102154475	102154591	.	-	.	ID=exon-NM_010367.4-2;Parent=rna-NM_010367.4;Dbxref=GeneID:14924,GenBank:NM_010367.4,MGI:MGI:1203522;gbkey=mRNA;gene=Magi1;product=membrane associated guanylate kinase%2C WW and PDZ domain containing 1%2C transcript variant 1;transcript_id=NM_010367.4;extra_copy_number=0
CM058246.1	Liftoff	exon	102494371	102495286	.	-	.	ID=exon-NM_010367.4-1;Parent=rna-NM_010367.4;Dbxref=GeneID:14924,GenBank:NM_010367.4,MGI:MGI:1203522;gbkey=mRNA;gene=Magi1;product=membrane associated guanylate kinase%2C WW and PDZ domain containing 1%2C transcript variant 1;transcript_id=NM_010367.4;extra_copy_number=0
CM058246.1	Liftoff	CDS	101890181	101890237	.	-	.	ID=cds-NP_034497.1;Parent=rna-NM_010367.4;Dbxref=CCDS:CCDS20378.1,GeneID:14924,GenBank:NP_034497.1,MGI:MGI:1203522;Name=NP_034497.1;Note=isoform a is encoded by transcript variant 1;gbkey=CDS;gene=Magi1;product=membrane-associated guanylate kinase%2C WW and PDZ domain-containing protein 1 isoform a;protein_id=NP_034497.1;extra_copy_number=0
CM058246.1	Liftoff	CDS	101892024	101892112	.	-	.	ID=cds-NP_034497.1;Parent=rna-NM_010367.4;Dbxref=CCDS:CCDS20378.1,GeneID:14924,GenBank:NP_034497.1,MGI:MGI:1203522;Name=NP_034497.1;Note=isoform a is encoded by transcript variant 1;gbkey=CDS;gene=Magi1;product=membrane-associated guanylate kinase%2C WW and PDZ domain-containing protein 1 isoform a;protein_id=NP_034497.1;extra_copy_number=0
CM058246.1	Liftoff	CDS	101894187	101894325	.	-	.	ID=cds-NP_034497.1;Parent=rna-NM_010367.4;Dbxref=CCDS:CCDS20378.1,GeneID:14924,GenBank:NP_034497.1,MGI:MGI:1203522;Name=NP_034497.1;Note=isoform a is encoded by transcript variant 1;gbkey=CDS;gene=Magi1;product=membrane-associated guanylate kinase%2C WW and PDZ domain-containing protein 1 isoform a;protein_id=NP_034497.1;extra_copy_number=0
CM058246.1	Liftoff	CDS	101896789	101896932	.	-	.	ID=cds-NP_034497.1;Parent=rna-NM_010367.4;Dbxref=CCDS:CCDS20378.1,GeneID:14924,GenBank:NP_034497.1,MGI:MGI:1203522;Name=NP_034497.1;Note=isoform a is encoded by transcript variant 1;gbkey=CDS;gene=Magi1;product=membrane-associated guanylate kinase%2C WW and PDZ domain-containing protein 1 isoform a;protein_id=NP_034497.1;extra_copy_number=0
CM058246.1	Liftoff	CDS	101897812	101897872	.	-	.	ID=cds-NP_034497.1;Parent=rna-NM_010367.4;Dbxref=CCDS:CCDS20378.1,GeneID:14924,GenBank:NP_034497.1,MGI:MGI:1203522;Name=NP_034497.1;Note=isoform a is encoded by transcript variant 1;gbkey=CDS;gene=Magi1;product=membrane-associated guanylate kinase%2C WW and PDZ domain-containing protein 1 isoform a;protein_id=NP_034497.1;extra_copy_number=0
CM058246.1	Liftoff	CDS	101898017	101898110	.	-	.	ID=cds-NP_034497.1;Parent=rna-NM_010367.4;Dbxref=CCDS:CCDS20378.1,GeneID:14924,GenBank:NP_034497.1,MGI:MGI:1203522;Name=NP_034497.1;Note=isoform a is encoded by transcript variant 1;gbkey=CDS;gene=Magi1;product=membrane-associated guanylate kinase%2C WW and PDZ domain-containing protein 1 isoform a;protein_id=NP_034497.1;extra_copy_number=0
CM058246.1	Liftoff	CDS	101908425	101908718	.	-	.	ID=cds-NP_034497.1;Parent=rna-NM_010367.4;Dbxref=CCDS:CCDS20378.1,GeneID:14924,GenBank:NP_034497.1,MGI:MGI:1203522;Name=NP_034497.1;Note=isoform a is encoded by transcript variant 1;gbkey=CDS;gene=Magi1;product=membrane-associated guanylate kinase%2C WW and PDZ domain-containing protein 1 isoform a;protein_id=NP_034497.1;extra_copy_number=0
CM058246.1	Liftoff	CDS	101910847	101911039	.	-	.	ID=cds-NP_034497.1;Parent=rna-NM_010367.4;Dbxref=CCDS:CCDS20378.1,GeneID:14924,GenBank:NP_034497.1,MGI:MGI:1203522;Name=NP_034497.1;Note=isoform a is encoded by transcript variant 1;gbkey=CDS;gene=Magi1;product=membrane-associated guanylate kinase%2C WW and PDZ domain-containing protein 1 isoform a;protein_id=NP_034497.1;extra_copy_number=0
CM058246.1	Liftoff	CDS	101912521	101912612	.	-	.	ID=cds-NP_034497.1;Parent=rna-NM_010367.4;Dbxref=CCDS:CCDS20378.1,GeneID:14924,GenBank:NP_034497.1,MGI:MGI:1203522;Name=NP_034497.1;Note=isoform a is encoded by transcript variant 1;gbkey=CDS;gene=Magi1;product=membrane-associated guanylate kinase%2C WW and PDZ domain-containing protein 1 isoform a;protein_id=NP_034497.1;extra_copy_number=0
CM058246.1	Liftoff	CDS	101919235	101919448	.	-	.	ID=cds-NP_034497.1;Parent=rna-NM_010367.4;Dbxref=CCDS:CCDS20378.1,GeneID:14924,GenBank:NP_034497.1,MGI:MGI:1203522;Name=NP_034497.1;Note=isoform a is encoded by transcript variant 1;gbkey=CDS;gene=Magi1;product=membrane-associated guanylate kinase%2C WW and PDZ domain-containing protein 1 isoform a;protein_id=NP_034497.1;extra_copy_number=0
CM058246.1	Liftoff	CDS	101928473	101928504	.	-	.	ID=cds-NP_034497.1;Parent=rna-NM_010367.4;Dbxref=CCDS:CCDS20378.1,GeneID:14924,GenBank:NP_034497.1,MGI:MGI:1203522;Name=NP_034497.1;Note=isoform a is encoded by transcript variant 1;gbkey=CDS;gene=Magi1;product=membrane-associated guanylate kinase%2C WW and PDZ domain-containing protein 1 isoform a;protein_id=NP_034497.1;extra_copy_number=0
CM058246.1	Liftoff	CDS	101956673	101957293	.	-	.	ID=cds-NP_034497.1;Parent=rna-NM_010367.4;Dbxref=CCDS:CCDS20378.1,GeneID:14924,GenBank:NP_034497.1,MGI:MGI:1203522;Name=NP_034497.1;Note=isoform a is encoded by transcript variant 1;gbkey=CDS;gene=Magi1;product=membrane-associated guanylate kinase%2C WW and PDZ domain-containing protein 1 isoform a;protein_id=NP_034497.1;extra_copy_number=0
CM058246.1	Liftoff	CDS	101958431	101958613	.	-	.	ID=cds-NP_034497.1;Parent=rna-NM_010367.4;Dbxref=CCDS:CCDS20378.1,GeneID:14924,GenBank:NP_034497.1,MGI:MGI:1203522;Name=NP_034497.1;Note=isoform a is encoded by transcript variant 1;gbkey=CDS;gene=Magi1;product=membrane-associated guanylate kinase%2C WW and PDZ domain-containing protein 1 isoform a;protein_id=NP_034497.1;extra_copy_number=0
CM058246.1	Liftoff	CDS	101966256	101966348	.	-	.	ID=cds-NP_034497.1;Parent=rna-NM_010367.4;Dbxref=CCDS:CCDS20378.1,GeneID:14924,GenBank:NP_034497.1,MGI:MGI:1203522;Name=NP_034497.1;Note=isoform a is encoded by transcript variant 1;gbkey=CDS;gene=Magi1;product=membrane-associated guanylate kinase%2C WW and PDZ domain-containing protein 1 isoform a;protein_id=NP_034497.1;extra_copy_number=0
CM058246.1	Liftoff	CDS	101968897	101969006	.	-	.	ID=cds-NP_034497.1;Parent=rna-NM_010367.4;Dbxref=CCDS:CCDS20378.1,GeneID:14924,GenBank:NP_034497.1,MGI:MGI:1203522;Name=NP_034497.1;Note=isoform a is encoded by transcript variant 1;gbkey=CDS;gene=Magi1;product=membrane-associated guanylate kinase%2C WW and PDZ domain-containing protein 1 isoform a;protein_id=NP_034497.1;extra_copy_number=0
CM058246.1	Liftoff	CDS	101971950	101972007	.	-	.	ID=cds-NP_034497.1;Parent=rna-NM_010367.4;Dbxref=CCDS:CCDS20378.1,GeneID:14924,GenBank:NP_034497.1,MGI:MGI:1203522;Name=NP_034497.1;Note=isoform a is encoded by transcript variant 1;gbkey=CDS;gene=Magi1;product=membrane-associated guanylate kinase%2C WW and PDZ domain-containing protein 1 isoform a;protein_id=NP_034497.1;extra_copy_number=0
CM058246.1	Liftoff	CDS	101984850	101984932	.	-	.	ID=cds-NP_034497.1;Parent=rna-NM_010367.4;Dbxref=CCDS:CCDS20378.1,GeneID:14924,GenBank:NP_034497.1,MGI:MGI:1203522;Name=NP_034497.1;Note=isoform a is encoded by transcript variant 1;gbkey=CDS;gene=Magi1;product=membrane-associated guanylate kinase%2C WW and PDZ domain-containing protein 1 isoform a;protein_id=NP_034497.1;extra_copy_number=0
CM058246.1	Liftoff	CDS	101996692	101996893	.	-	.	ID=cds-NP_034497.1;Parent=rna-NM_010367.4;Dbxref=CCDS:CCDS20378.1,GeneID:14924,GenBank:NP_034497.1,MGI:MGI:1203522;Name=NP_034497.1;Note=isoform a is encoded by transcript variant 1;gbkey=CDS;gene=Magi1;product=membrane-associated guanylate kinase%2C WW and PDZ domain-containing protein 1 isoform a;protein_id=NP_034497.1;extra_copy_number=0
CM058246.1	Liftoff	CDS	102003596	102003802	.	-	.	ID=cds-NP_034497.1;Parent=rna-NM_010367.4;Dbxref=CCDS:CCDS20378.1,GeneID:14924,GenBank:NP_034497.1,MGI:MGI:1203522;Name=NP_034497.1;Note=isoform a is encoded by transcript variant 1;gbkey=CDS;gene=Magi1;product=membrane-associated guanylate kinase%2C WW and PDZ domain-containing protein 1 isoform a;protein_id=NP_034497.1;extra_copy_number=0
CM058246.1	Liftoff	CDS	102026940	102027059	.	-	.	ID=cds-NP_034497.1;Parent=rna-NM_010367.4;Dbxref=CCDS:CCDS20378.1,GeneID:14924,GenBank:NP_034497.1,MGI:MGI:1203522;Name=NP_034497.1;Note=isoform a is encoded by transcript variant 1;gbkey=CDS;gene=Magi1;product=membrane-associated guanylate kinase%2C WW and PDZ domain-containing protein 1 isoform a;protein_id=NP_034497.1;extra_copy_number=0
CM058246.1	Liftoff	CDS	102154475	102154591	.	-	.	ID=cds-NP_034497.1;Parent=rna-NM_010367.4;Dbxref=CCDS:CCDS20378.1,GeneID:14924,GenBank:NP_034497.1,MGI:MGI:1203522;Name=NP_034497.1;Note=isoform a is encoded by transcript variant 1;gbkey=CDS;gene=Magi1;product=membrane-associated guanylate kinase%2C WW and PDZ domain-containing protein 1 isoform a;protein_id=NP_034497.1;extra_copy_number=0
CM058246.1	Liftoff	CDS	102494371	102494683	.	-	.	ID=cds-NP_034497.1;Parent=rna-NM_010367.4;Dbxref=CCDS:CCDS20378.1,GeneID:14924,GenBank:NP_034497.1,MGI:MGI:1203522;Name=NP_034497.1;Note=isoform a is encoded by transcript variant 1;gbkey=CDS;gene=Magi1;product=membrane-associated guanylate kinase%2C WW and PDZ domain-containing protein 1 isoform a;protein_id=NP_034497.1;extra_copy_number=0
CM058246.1	Liftoff	mRNA	101886688	102495281	.	-	.	ID=rna-XM_006505580.3;Parent=gene-Magi1;Dbxref=GeneID:14924,GenBank:XM_006505580.3,MGI:MGI:1203522;Name=XM_006505580.3;gbkey=mRNA;gene=Magi1;model_evidence=Supporting evidence includes similarity to: 3 mRNAs%2C 49 ESTs%2C 2 Proteins%2C 1540 long SRA reads%2C and 100%25 coverage of the annotated genomic feature by RNAseq alignments%2C including 36 samples with support for all annotated introns;product=membrane associated guanylate kinase%2C WW and PDZ domain containing 1%2C transcript variant X1;transcript_id=XM_006505580.3;matches_ref_protein=True;valid_ORF=True;extra_copy_number=0
CM058246.1	Liftoff	exon	101886688	101890237	.	-	.	ID=exon-XM_006505580.3-24;Parent=rna-XM_006505580.3;Dbxref=GeneID:14924,GenBank:XM_006505580.3,MGI:MGI:1203522;gbkey=mRNA;gene=Magi1;product=membrane associated guanylate kinase%2C WW and PDZ domain containing 1%2C transcript variant X1;transcript_id=XM_006505580.3;extra_copy_number=0
CM058246.1	Liftoff	exon	101894187	101894325	.	-	.	ID=exon-XM_006505580.3-23;Parent=rna-XM_006505580.3;Dbxref=GeneID:14924,GenBank:XM_006505580.3,MGI:MGI:1203522;gbkey=mRNA;gene=Magi1;product=membrane associated guanylate kinase%2C WW and PDZ domain containing 1%2C transcript variant X1;transcript_id=XM_006505580.3;extra_copy_number=0
CM058246.1	Liftoff	exon	101896789	101896932	.	-	.	ID=exon-XM_006505580.3-22;Parent=rna-XM_006505580.3;Dbxref=GeneID:14924,GenBank:XM_006505580.3,MGI:MGI:1203522;gbkey=mRNA;gene=Magi1;product=membrane associated guanylate kinase%2C WW and PDZ domain containing 1%2C transcript variant X1;transcript_id=XM_006505580.3;extra_copy_number=0
CM058246.1	Liftoff	exon	101897812	101897872	.	-	.	ID=exon-XM_006505580.3-21;Parent=rna-XM_006505580.3;Dbxref=GeneID:14924,GenBank:XM_006505580.3,MGI:MGI:1203522;gbkey=mRNA;gene=Magi1;product=membrane associated guanylate kinase%2C WW and PDZ domain containing 1%2C transcript variant X1;transcript_id=XM_006505580.3;extra_copy_number=0
CM058246.1	Liftoff	exon	101898017	101898110	.	-	.	ID=exon-XM_006505580.3-20;Parent=rna-XM_006505580.3;Dbxref=GeneID:14924,GenBank:XM_006505580.3,MGI:MGI:1203522;gbkey=mRNA;gene=Magi1;product=membrane associated guanylate kinase%2C WW and PDZ domain containing 1%2C transcript variant X1;transcript_id=XM_006505580.3;extra_copy_number=0
CM058246.1	Liftoff	exon	101905239	101905442	.	-	.	ID=exon-XM_006505580.3-19;Parent=rna-XM_006505580.3;Dbxref=GeneID:14924,GenBank:XM_006505580.3,MGI:MGI:1203522;gbkey=mRNA;gene=Magi1;product=membrane associated guanylate kinase%2C WW and PDZ domain containing 1%2C transcript variant X1;transcript_id=XM_006505580.3;extra_copy_number=0
CM058246.1	Liftoff	exon	101908425	101908718	.	-	.	ID=exon-XM_006505580.3-18;Parent=rna-XM_006505580.3;Dbxref=GeneID:14924,GenBank:XM_006505580.3,MGI:MGI:1203522;gbkey=mRNA;gene=Magi1;product=membrane associated guanylate kinase%2C WW and PDZ domain containing 1%2C transcript variant X1;transcript_id=XM_006505580.3;extra_copy_number=0
CM058246.1	Liftoff	exon	101910847	101911039	.	-	.	ID=exon-XM_006505580.3-17;Parent=rna-XM_006505580.3;Dbxref=GeneID:14924,GenBank:XM_006505580.3,MGI:MGI:1203522;gbkey=mRNA;gene=Magi1;product=membrane associated guanylate kinase%2C WW and PDZ domain containing 1%2C transcript variant X1;transcript_id=XM_006505580.3;extra_copy_number=0
CM058246.1	Liftoff	exon	101912521	101912612	.	-	.	ID=exon-XM_006505580.3-16;Parent=rna-XM_006505580.3;Dbxref=GeneID:14924,GenBank:XM_006505580.3,MGI:MGI:1203522;gbkey=mRNA;gene=Magi1;product=membrane associated guanylate kinase%2C WW and PDZ domain containing 1%2C transcript variant X1;transcript_id=XM_006505580.3;extra_copy_number=0
CM058246.1	Liftoff	exon	101915508	101915591	.	-	.	ID=exon-XM_006505580.3-15;Parent=rna-XM_006505580.3;Dbxref=GeneID:14924,GenBank:XM_006505580.3,MGI:MGI:1203522;gbkey=mRNA;gene=Magi1;product=membrane associated guanylate kinase%2C WW and PDZ domain containing 1%2C transcript variant X1;transcript_id=XM_006505580.3;extra_copy_number=0
CM058246.1	Liftoff	exon	101919235	101919451	.	-	.	ID=exon-XM_006505580.3-14;Parent=rna-XM_006505580.3;Dbxref=GeneID:14924,GenBank:XM_006505580.3,MGI:MGI:1203522;gbkey=mRNA;gene=Magi1;product=membrane associated guanylate kinase%2C WW and PDZ domain containing 1%2C transcript variant X1;transcript_id=XM_006505580.3;extra_copy_number=0
CM058246.1	Liftoff	exon	101928473	101928504	.	-	.	ID=exon-XM_006505580.3-13;Parent=rna-XM_006505580.3;Dbxref=GeneID:14924,GenBank:XM_006505580.3,MGI:MGI:1203522;gbkey=mRNA;gene=Magi1;product=membrane associated guanylate kinase%2C WW and PDZ domain containing 1%2C transcript variant X1;transcript_id=XM_006505580.3;extra_copy_number=0
CM058246.1	Liftoff	exon	101956673	101957293	.	-	.	ID=exon-XM_006505580.3-12;Parent=rna-XM_006505580.3;Dbxref=GeneID:14924,GenBank:XM_006505580.3,MGI:MGI:1203522;gbkey=mRNA;gene=Magi1;product=membrane associated guanylate kinase%2C WW and PDZ domain containing 1%2C transcript variant X1;transcript_id=XM_006505580.3;extra_copy_number=0
CM058246.1	Liftoff	exon	101958431	101958613	.	-	.	ID=exon-XM_006505580.3-11;Parent=rna-XM_006505580.3;Dbxref=GeneID:14924,GenBank:XM_006505580.3,MGI:MGI:1203522;gbkey=mRNA;gene=Magi1;product=membrane associated guanylate kinase%2C WW and PDZ domain containing 1%2C transcript variant X1;transcript_id=XM_006505580.3;extra_copy_number=0
CM058246.1	Liftoff	exon	101966256	101966348	.	-	.	ID=exon-XM_006505580.3-10;Parent=rna-XM_006505580.3;Dbxref=GeneID:14924,GenBank:XM_006505580.3,MGI:MGI:1203522;gbkey=mRNA;gene=Magi1;product=membrane associated guanylate kinase%2C WW and PDZ domain containing 1%2C transcript variant X1;transcript_id=XM_006505580.3;extra_copy_number=0
CM058246.1	Liftoff	exon	101968897	101969006	.	-	.	ID=exon-XM_006505580.3-9;Parent=rna-XM_006505580.3;Dbxref=GeneID:14924,GenBank:XM_006505580.3,MGI:MGI:1203522;gbkey=mRNA;gene=Magi1;product=membrane associated guanylate kinase%2C WW and PDZ domain containing 1%2C transcript variant X1;transcript_id=XM_006505580.3;extra_copy_number=0
CM058246.1	Liftoff	exon	101971950	101972007	.	-	.	ID=exon-XM_006505580.3-8;Parent=rna-XM_006505580.3;Dbxref=GeneID:14924,GenBank:XM_006505580.3,MGI:MGI:1203522;gbkey=mRNA;gene=Magi1;product=membrane associated guanylate kinase%2C WW and PDZ domain containing 1%2C transcript variant X1;transcript_id=XM_006505580.3;extra_copy_number=0
CM058246.1	Liftoff	exon	101980750	101980788	.	-	.	ID=exon-XM_006505580.3-7;Parent=rna-XM_006505580.3;Dbxref=GeneID:14924,GenBank:XM_006505580.3,MGI:MGI:1203522;gbkey=mRNA;gene=Magi1;product=membrane associated guanylate kinase%2C WW and PDZ domain containing 1%2C transcript variant X1;transcript_id=XM_006505580.3;extra_copy_number=0
CM058246.1	Liftoff	exon	101984850	101984932	.	-	.	ID=exon-XM_006505580.3-6;Parent=rna-XM_006505580.3;Dbxref=GeneID:14924,GenBank:XM_006505580.3,MGI:MGI:1203522;gbkey=mRNA;gene=Magi1;product=membrane associated guanylate kinase%2C WW and PDZ domain containing 1%2C transcript variant X1;transcript_id=XM_006505580.3;extra_copy_number=0
CM058246.1	Liftoff	exon	101996692	101996893	.	-	.	ID=exon-XM_006505580.3-5;Parent=rna-XM_006505580.3;Dbxref=GeneID:14924,GenBank:XM_006505580.3,MGI:MGI:1203522;gbkey=mRNA;gene=Magi1;product=membrane associated guanylate kinase%2C WW and PDZ domain containing 1%2C transcript variant X1;transcript_id=XM_006505580.3;extra_copy_number=0
CM058246.1	Liftoff	exon	102003596	102003802	.	-	.	ID=exon-XM_006505580.3-4;Parent=rna-XM_006505580.3;Dbxref=GeneID:14924,GenBank:XM_006505580.3,MGI:MGI:1203522;gbkey=mRNA;gene=Magi1;product=membrane associated guanylate kinase%2C WW and PDZ domain containing 1%2C transcript variant X1;transcript_id=XM_006505580.3;extra_copy_number=0
CM058246.1	Liftoff	exon	102026940	102027059	.	-	.	ID=exon-XM_006505580.3-3;Parent=rna-XM_006505580.3;Dbxref=GeneID:14924,GenBank:XM_006505580.3,MGI:MGI:1203522;gbkey=mRNA;gene=Magi1;product=membrane associated guanylate kinase%2C WW and PDZ domain containing 1%2C transcript variant X1;transcript_id=XM_006505580.3;extra_copy_number=0
CM058246.1	Liftoff	exon	102154475	102154591	.	-	.	ID=exon-XM_006505580.3-2;Parent=rna-XM_006505580.3;Dbxref=GeneID:14924,GenBank:XM_006505580.3,MGI:MGI:1203522;gbkey=mRNA;gene=Magi1;product=membrane associated guanylate kinase%2C WW and PDZ domain containing 1%2C transcript variant X1;transcript_id=XM_006505580.3;extra_copy_number=0
CM058246.1	Liftoff	exon	102494371	102495281	.	-	.	ID=exon-XM_006505580.3-1;Parent=rna-XM_006505580.3;Dbxref=GeneID:14924,GenBank:XM_006505580.3,MGI:MGI:1203522;gbkey=mRNA;gene=Magi1;product=membrane associated guanylate kinase%2C WW and PDZ domain containing 1%2C transcript variant X1;transcript_id=XM_006505580.3;extra_copy_number=0
CM058246.1	Liftoff	CDS	101889483	101890237	.	-	.	ID=cds-XP_006505643.1;Parent=rna-XM_006505580.3;Dbxref=GeneID:14924,GenBank:XP_006505643.1,MGI:MGI:1203522;Name=XP_006505643.1;gbkey=CDS;gene=Magi1;product=membrane-associated guanylate kinase%2C WW and PDZ domain-containing protein 1 isoform X1;protein_id=XP_006505643.1;extra_copy_number=0
CM058246.1	Liftoff	CDS	101894187	101894325	.	-	.	ID=cds-XP_006505643.1;Parent=rna-XM_006505580.3;Dbxref=GeneID:14924,GenBank:XP_006505643.1,MGI:MGI:1203522;Name=XP_006505643.1;gbkey=CDS;gene=Magi1;product=membrane-associated guanylate kinase%2C WW and PDZ domain-containing protein 1 isoform X1;protein_id=XP_006505643.1;extra_copy_number=0
CM058246.1	Liftoff	CDS	101896789	101896932	.	-	.	ID=cds-XP_006505643.1;Parent=rna-XM_006505580.3;Dbxref=GeneID:14924,GenBank:XP_006505643.1,MGI:MGI:1203522;Name=XP_006505643.1;gbkey=CDS;gene=Magi1;product=membrane-associated guanylate kinase%2C WW and PDZ domain-containing protein 1 isoform X1;protein_id=XP_006505643.1;extra_copy_number=0
CM058246.1	Liftoff	CDS	101897812	101897872	.	-	.	ID=cds-XP_006505643.1;Parent=rna-XM_006505580.3;Dbxref=GeneID:14924,GenBank:XP_006505643.1,MGI:MGI:1203522;Name=XP_006505643.1;gbkey=CDS;gene=Magi1;product=membrane-associated guanylate kinase%2C WW and PDZ domain-containing protein 1 isoform X1;protein_id=XP_006505643.1;extra_copy_number=0
CM058246.1	Liftoff	CDS	101898017	101898110	.	-	.	ID=cds-XP_006505643.1;Parent=rna-XM_006505580.3;Dbxref=GeneID:14924,GenBank:XP_006505643.1,MGI:MGI:1203522;Name=XP_006505643.1;gbkey=CDS;gene=Magi1;product=membrane-associated guanylate kinase%2C WW and PDZ domain-containing protein 1 isoform X1;protein_id=XP_006505643.1;extra_copy_number=0
CM058246.1	Liftoff	CDS	101905239	101905442	.	-	.	ID=cds-XP_006505643.1;Parent=rna-XM_006505580.3;Dbxref=GeneID:14924,GenBank:XP_006505643.1,MGI:MGI:1203522;Name=XP_006505643.1;gbkey=CDS;gene=Magi1;product=membrane-associated guanylate kinase%2C WW and PDZ domain-containing protein 1 isoform X1;protein_id=XP_006505643.1;extra_copy_number=0
CM058246.1	Liftoff	CDS	101908425	101908718	.	-	.	ID=cds-XP_006505643.1;Parent=rna-XM_006505580.3;Dbxref=GeneID:14924,GenBank:XP_006505643.1,MGI:MGI:1203522;Name=XP_006505643.1;gbkey=CDS;gene=Magi1;product=membrane-associated guanylate kinase%2C WW and PDZ domain-containing protein 1 isoform X1;protein_id=XP_006505643.1;extra_copy_number=0
CM058246.1	Liftoff	CDS	101910847	101911039	.	-	.	ID=cds-XP_006505643.1;Parent=rna-XM_006505580.3;Dbxref=GeneID:14924,GenBank:XP_006505643.1,MGI:MGI:1203522;Name=XP_006505643.1;gbkey=CDS;gene=Magi1;product=membrane-associated guanylate kinase%2C WW and PDZ domain-containing protein 1 isoform X1;protein_id=XP_006505643.1;extra_copy_number=0
CM058246.1	Liftoff	CDS	101912521	101912612	.	-	.	ID=cds-XP_006505643.1;Parent=rna-XM_006505580.3;Dbxref=GeneID:14924,GenBank:XP_006505643.1,MGI:MGI:1203522;Name=XP_006505643.1;gbkey=CDS;gene=Magi1;product=membrane-associated guanylate kinase%2C WW and PDZ domain-containing protein 1 isoform X1;protein_id=XP_006505643.1;extra_copy_number=0
CM058246.1	Liftoff	CDS	101915508	101915591	.	-	.	ID=cds-XP_006505643.1;Parent=rna-XM_006505580.3;Dbxref=GeneID:14924,GenBank:XP_006505643.1,MGI:MGI:1203522;Name=XP_006505643.1;gbkey=CDS;gene=Magi1;product=membrane-associated guanylate kinase%2C WW and PDZ domain-containing protein 1 isoform X1;protein_id=XP_006505643.1;extra_copy_number=0
CM058246.1	Liftoff	CDS	101919235	101919451	.	-	.	ID=cds-XP_006505643.1;Parent=rna-XM_006505580.3;Dbxref=GeneID:14924,GenBank:XP_006505643.1,MGI:MGI:1203522;Name=XP_006505643.1;gbkey=CDS;gene=Magi1;product=membrane-associated guanylate kinase%2C WW and PDZ domain-containing protein 1 isoform X1;protein_id=XP_006505643.1;extra_copy_number=0
CM058246.1	Liftoff	CDS	101928473	101928504	.	-	.	ID=cds-XP_006505643.1;Parent=rna-XM_006505580.3;Dbxref=GeneID:14924,GenBank:XP_006505643.1,MGI:MGI:1203522;Name=XP_006505643.1;gbkey=CDS;gene=Magi1;product=membrane-associated guanylate kinase%2C WW and PDZ domain-containing protein 1 isoform X1;protein_id=XP_006505643.1;extra_copy_number=0
CM058246.1	Liftoff	CDS	101956673	101957293	.	-	.	ID=cds-XP_006505643.1;Parent=rna-XM_006505580.3;Dbxref=GeneID:14924,GenBank:XP_006505643.1,MGI:MGI:1203522;Name=XP_006505643.1;gbkey=CDS;gene=Magi1;product=membrane-associated guanylate kinase%2C WW and PDZ domain-containing protein 1 isoform X1;protein_id=XP_006505643.1;extra_copy_number=0
CM058246.1	Liftoff	CDS	101958431	101958613	.	-	.	ID=cds-XP_006505643.1;Parent=rna-XM_006505580.3;Dbxref=GeneID:14924,GenBank:XP_006505643.1,MGI:MGI:1203522;Name=XP_006505643.1;gbkey=CDS;gene=Magi1;product=membrane-associated guanylate kinase%2C WW and PDZ domain-containing protein 1 isoform X1;protein_id=XP_006505643.1;extra_copy_number=0
CM058246.1	Liftoff	CDS	101966256	101966348	.	-	.	ID=cds-XP_006505643.1;Parent=rna-XM_006505580.3;Dbxref=GeneID:14924,GenBank:XP_006505643.1,MGI:MGI:1203522;Name=XP_006505643.1;gbkey=CDS;gene=Magi1;product=membrane-associated guanylate kinase%2C WW and PDZ domain-containing protein 1 isoform X1;protein_id=XP_006505643.1;extra_copy_number=0
CM058246.1	Liftoff	CDS	101968897	101969006	.	-	.	ID=cds-XP_006505643.1;Parent=rna-XM_006505580.3;Dbxref=GeneID:14924,GenBank:XP_006505643.1,MGI:MGI:1203522;Name=XP_006505643.1;gbkey=CDS;gene=Magi1;product=membrane-associated guanylate kinase%2C WW and PDZ domain-containing protein 1 isoform X1;protein_id=XP_006505643.1;extra_copy_number=0
CM058246.1	Liftoff	CDS	101971950	101972007	.	-	.	ID=cds-XP_006505643.1;Parent=rna-XM_006505580.3;Dbxref=GeneID:14924,GenBank:XP_006505643.1,MGI:MGI:1203522;Name=XP_006505643.1;gbkey=CDS;gene=Magi1;product=membrane-associated guanylate kinase%2C WW and PDZ domain-containing protein 1 isoform X1;protein_id=XP_006505643.1;extra_copy_number=0
CM058246.1	Liftoff	CDS	101980750	101980788	.	-	.	ID=cds-XP_006505643.1;Parent=rna-XM_006505580.3;Dbxref=GeneID:14924,GenBank:XP_006505643.1,MGI:MGI:1203522;Name=XP_006505643.1;gbkey=CDS;gene=Magi1;product=membrane-associated guanylate kinase%2C WW and PDZ domain-containing protein 1 isoform X1;protein_id=XP_006505643.1;extra_copy_number=0
CM058246.1	Liftoff	CDS	101984850	101984932	.	-	.	ID=cds-XP_006505643.1;Parent=rna-XM_006505580.3;Dbxref=GeneID:14924,GenBank:XP_006505643.1,MGI:MGI:1203522;Name=XP_006505643.1;gbkey=CDS;gene=Magi1;product=membrane-associated guanylate kinase%2C WW and PDZ domain-containing protein 1 isoform X1;protein_id=XP_006505643.1;extra_copy_number=0
CM058246.1	Liftoff	CDS	101996692	101996893	.	-	.	ID=cds-XP_006505643.1;Parent=rna-XM_006505580.3;Dbxref=GeneID:14924,GenBank:XP_006505643.1,MGI:MGI:1203522;Name=XP_006505643.1;gbkey=CDS;gene=Magi1;product=membrane-associated guanylate kinase%2C WW and PDZ domain-containing protein 1 isoform X1;protein_id=XP_006505643.1;extra_copy_number=0
CM058246.1	Liftoff	CDS	102003596	102003802	.	-	.	ID=cds-XP_006505643.1;Parent=rna-XM_006505580.3;Dbxref=GeneID:14924,GenBank:XP_006505643.1,MGI:MGI:1203522;Name=XP_006505643.1;gbkey=CDS;gene=Magi1;product=membrane-associated guanylate kinase%2C WW and PDZ domain-containing protein 1 isoform X1;protein_id=XP_006505643.1;extra_copy_number=0
CM058246.1	Liftoff	CDS	102026940	102027059	.	-	.	ID=cds-XP_006505643.1;Parent=rna-XM_006505580.3;Dbxref=GeneID:14924,GenBank:XP_006505643.1,MGI:MGI:1203522;Name=XP_006505643.1;gbkey=CDS;gene=Magi1;product=membrane-associated guanylate kinase%2C WW and PDZ domain-containing protein 1 isoform X1;protein_id=XP_006505643.1;extra_copy_number=0
CM058246.1	Liftoff	CDS	102154475	102154591	.	-	.	ID=cds-XP_006505643.1;Parent=rna-XM_006505580.3;Dbxref=GeneID:14924,GenBank:XP_006505643.1,MGI:MGI:1203522;Name=XP_006505643.1;gbkey=CDS;gene=Magi1;product=membrane-associated guanylate kinase%2C WW and PDZ domain-containing protein 1 isoform X1;protein_id=XP_006505643.1;extra_copy_number=0
CM058246.1	Liftoff	CDS	102494371	102494683	.	-	.	ID=cds-XP_006505643.1;Parent=rna-XM_006505580.3;Dbxref=GeneID:14924,GenBank:XP_006505643.1,MGI:MGI:1203522;Name=XP_006505643.1;gbkey=CDS;gene=Magi1;product=membrane-associated guanylate kinase%2C WW and PDZ domain-containing protein 1 isoform X1;protein_id=XP_006505643.1;extra_copy_number=0
CM058246.1	Liftoff	mRNA	101886688	102495281	.	-	.	ID=rna-XM_006505581.3;Parent=gene-Magi1;Dbxref=GeneID:14924,GenBank:XM_006505581.3,MGI:MGI:1203522;Name=XM_006505581.3;gbkey=mRNA;gene=Magi1;model_evidence=Supporting evidence includes similarity to: 3 mRNAs%2C 51 ESTs%2C 7 Proteins%2C 1565 long SRA reads%2C and 100%25 coverage of the annotated genomic feature by RNAseq alignments%2C including 36 samples with support for all annotated introns;product=membrane associated guanylate kinase%2C WW and PDZ domain containing 1%2C transcript variant X2;transcript_id=XM_006505581.3;matches_ref_protein=True;valid_ORF=True;extra_copy_number=0
CM058246.1	Liftoff	exon	101886688	101890237	.	-	.	ID=exon-XM_006505581.3-24;Parent=rna-XM_006505581.3;Dbxref=GeneID:14924,GenBank:XM_006505581.3,MGI:MGI:1203522;gbkey=mRNA;gene=Magi1;product=membrane associated guanylate kinase%2C WW and PDZ domain containing 1%2C transcript variant X2;transcript_id=XM_006505581.3;extra_copy_number=0
CM058246.1	Liftoff	exon	101894187	101894325	.	-	.	ID=exon-XM_006505581.3-23;Parent=rna-XM_006505581.3;Dbxref=GeneID:14924,GenBank:XM_006505581.3,MGI:MGI:1203522;gbkey=mRNA;gene=Magi1;product=membrane associated guanylate kinase%2C WW and PDZ domain containing 1%2C transcript variant X2;transcript_id=XM_006505581.3;extra_copy_number=0
CM058246.1	Liftoff	exon	101896789	101896932	.	-	.	ID=exon-XM_006505581.3-22;Parent=rna-XM_006505581.3;Dbxref=GeneID:14924,GenBank:XM_006505581.3,MGI:MGI:1203522;gbkey=mRNA;gene=Magi1;product=membrane associated guanylate kinase%2C WW and PDZ domain containing 1%2C transcript variant X2;transcript_id=XM_006505581.3;extra_copy_number=0
CM058246.1	Liftoff	exon	101897812	101897872	.	-	.	ID=exon-XM_006505581.3-21;Parent=rna-XM_006505581.3;Dbxref=GeneID:14924,GenBank:XM_006505581.3,MGI:MGI:1203522;gbkey=mRNA;gene=Magi1;product=membrane associated guanylate kinase%2C WW and PDZ domain containing 1%2C transcript variant X2;transcript_id=XM_006505581.3;extra_copy_number=0
CM058246.1	Liftoff	exon	101898017	101898110	.	-	.	ID=exon-XM_006505581.3-20;Parent=rna-XM_006505581.3;Dbxref=GeneID:14924,GenBank:XM_006505581.3,MGI:MGI:1203522;gbkey=mRNA;gene=Magi1;product=membrane associated guanylate kinase%2C WW and PDZ domain containing 1%2C transcript variant X2;transcript_id=XM_006505581.3;extra_copy_number=0
CM058246.1	Liftoff	exon	101905239	101905442	.	-	.	ID=exon-XM_006505581.3-19;Parent=rna-XM_006505581.3;Dbxref=GeneID:14924,GenBank:XM_006505581.3,MGI:MGI:1203522;gbkey=mRNA;gene=Magi1;product=membrane associated guanylate kinase%2C WW and PDZ domain containing 1%2C transcript variant X2;transcript_id=XM_006505581.3;extra_copy_number=0
CM058246.1	Liftoff	exon	101908425	101908718	.	-	.	ID=exon-XM_006505581.3-18;Parent=rna-XM_006505581.3;Dbxref=GeneID:14924,GenBank:XM_006505581.3,MGI:MGI:1203522;gbkey=mRNA;gene=Magi1;product=membrane associated guanylate kinase%2C WW and PDZ domain containing 1%2C transcript variant X2;transcript_id=XM_006505581.3;extra_copy_number=0
CM058246.1	Liftoff	exon	101910847	101911039	.	-	.	ID=exon-XM_006505581.3-17;Parent=rna-XM_006505581.3;Dbxref=GeneID:14924,GenBank:XM_006505581.3,MGI:MGI:1203522;gbkey=mRNA;gene=Magi1;product=membrane associated guanylate kinase%2C WW and PDZ domain containing 1%2C transcript variant X2;transcript_id=XM_006505581.3;extra_copy_number=0
CM058246.1	Liftoff	exon	101912521	101912612	.	-	.	ID=exon-XM_006505581.3-16;Parent=rna-XM_006505581.3;Dbxref=GeneID:14924,GenBank:XM_006505581.3,MGI:MGI:1203522;gbkey=mRNA;gene=Magi1;product=membrane associated guanylate kinase%2C WW and PDZ domain containing 1%2C transcript variant X2;transcript_id=XM_006505581.3;extra_copy_number=0
CM058246.1	Liftoff	exon	101915508	101915591	.	-	.	ID=exon-XM_006505581.3-15;Parent=rna-XM_006505581.3;Dbxref=GeneID:14924,GenBank:XM_006505581.3,MGI:MGI:1203522;gbkey=mRNA;gene=Magi1;product=membrane associated guanylate kinase%2C WW and PDZ domain containing 1%2C transcript variant X2;transcript_id=XM_006505581.3;extra_copy_number=0
CM058246.1	Liftoff	exon	101919235	101919451	.	-	.	ID=exon-XM_006505581.3-14;Parent=rna-XM_006505581.3;Dbxref=GeneID:14924,GenBank:XM_006505581.3,MGI:MGI:1203522;gbkey=mRNA;gene=Magi1;product=membrane associated guanylate kinase%2C WW and PDZ domain containing 1%2C transcript variant X2;transcript_id=XM_006505581.3;extra_copy_number=0
CM058246.1	Liftoff	exon	101928473	101928504	.	-	.	ID=exon-XM_006505581.3-13;Parent=rna-XM_006505581.3;Dbxref=GeneID:14924,GenBank:XM_006505581.3,MGI:MGI:1203522;gbkey=mRNA;gene=Magi1;product=membrane associated guanylate kinase%2C WW and PDZ domain containing 1%2C transcript variant X2;transcript_id=XM_006505581.3;extra_copy_number=0
CM058246.1	Liftoff	exon	101956673	101957293	.	-	.	ID=exon-XM_006505581.3-12;Parent=rna-XM_006505581.3;Dbxref=GeneID:14924,GenBank:XM_006505581.3,MGI:MGI:1203522;gbkey=mRNA;gene=Magi1;product=membrane associated guanylate kinase%2C WW and PDZ domain containing 1%2C transcript variant X2;transcript_id=XM_006505581.3;extra_copy_number=0
CM058246.1	Liftoff	exon	101958431	101958613	.	-	.	ID=exon-XM_006505581.3-11;Parent=rna-XM_006505581.3;Dbxref=GeneID:14924,GenBank:XM_006505581.3,MGI:MGI:1203522;gbkey=mRNA;gene=Magi1;product=membrane associated guanylate kinase%2C WW and PDZ domain containing 1%2C transcript variant X2;transcript_id=XM_006505581.3;extra_copy_number=0
CM058246.1	Liftoff	exon	101966256	101966348	.	-	.	ID=exon-XM_006505581.3-10;Parent=rna-XM_006505581.3;Dbxref=GeneID:14924,GenBank:XM_006505581.3,MGI:MGI:1203522;gbkey=mRNA;gene=Magi1;product=membrane associated guanylate kinase%2C WW and PDZ domain containing 1%2C transcript variant X2;transcript_id=XM_006505581.3;extra_copy_number=0
CM058246.1	Liftoff	exon	101968897	101969006	.	-	.	ID=exon-XM_006505581.3-9;Parent=rna-XM_006505581.3;Dbxref=GeneID:14924,GenBank:XM_006505581.3,MGI:MGI:1203522;gbkey=mRNA;gene=Magi1;product=membrane associated guanylate kinase%2C WW and PDZ domain containing 1%2C transcript variant X2;transcript_id=XM_006505581.3;extra_copy_number=0
CM058246.1	Liftoff	exon	101971950	101972007	.	-	.	ID=exon-XM_006505581.3-8;Parent=rna-XM_006505581.3;Dbxref=GeneID:14924,GenBank:XM_006505581.3,MGI:MGI:1203522;gbkey=mRNA;gene=Magi1;product=membrane associated guanylate kinase%2C WW and PDZ domain containing 1%2C transcript variant X2;transcript_id=XM_006505581.3;extra_copy_number=0
CM058246.1	Liftoff	exon	101980750	101980785	.	-	.	ID=exon-XM_006505581.3-7;Parent=rna-XM_006505581.3;Dbxref=GeneID:14924,GenBank:XM_006505581.3,MGI:MGI:1203522;gbkey=mRNA;gene=Magi1;product=membrane associated guanylate kinase%2C WW and PDZ domain containing 1%2C transcript variant X2;transcript_id=XM_006505581.3;extra_copy_number=0
CM058246.1	Liftoff	exon	101984850	101984932	.	-	.	ID=exon-XM_006505581.3-6;Parent=rna-XM_006505581.3;Dbxref=GeneID:14924,GenBank:XM_006505581.3,MGI:MGI:1203522;gbkey=mRNA;gene=Magi1;product=membrane associated guanylate kinase%2C WW and PDZ domain containing 1%2C transcript variant X2;transcript_id=XM_006505581.3;extra_copy_number=0
CM058246.1	Liftoff	exon	101996692	101996893	.	-	.	ID=exon-XM_006505581.3-5;Parent=rna-XM_006505581.3;Dbxref=GeneID:14924,GenBank:XM_006505581.3,MGI:MGI:1203522;gbkey=mRNA;gene=Magi1;product=membrane associated guanylate kinase%2C WW and PDZ domain containing 1%2C transcript variant X2;transcript_id=XM_006505581.3;extra_copy_number=0
CM058246.1	Liftoff	exon	102003596	102003802	.	-	.	ID=exon-XM_006505581.3-4;Parent=rna-XM_006505581.3;Dbxref=GeneID:14924,GenBank:XM_006505581.3,MGI:MGI:1203522;gbkey=mRNA;gene=Magi1;product=membrane associated guanylate kinase%2C WW and PDZ domain containing 1%2C transcript variant X2;transcript_id=XM_006505581.3;extra_copy_number=0
CM058246.1	Liftoff	exon	102026940	102027059	.	-	.	ID=exon-XM_006505581.3-3;Parent=rna-XM_006505581.3;Dbxref=GeneID:14924,GenBank:XM_006505581.3,MGI:MGI:1203522;gbkey=mRNA;gene=Magi1;product=membrane associated guanylate kinase%2C WW and PDZ domain containing 1%2C transcript variant X2;transcript_id=XM_006505581.3;extra_copy_number=0
CM058246.1	Liftoff	exon	102154475	102154591	.	-	.	ID=exon-XM_006505581.3-2;Parent=rna-XM_006505581.3;Dbxref=GeneID:14924,GenBank:XM_006505581.3,MGI:MGI:1203522;gbkey=mRNA;gene=Magi1;product=membrane associated guanylate kinase%2C WW and PDZ domain containing 1%2C transcript variant X2;transcript_id=XM_006505581.3;extra_copy_number=0
CM058246.1	Liftoff	exon	102494371	102495281	.	-	.	ID=exon-XM_006505581.3-1;Parent=rna-XM_006505581.3;Dbxref=GeneID:14924,GenBank:XM_006505581.3,MGI:MGI:1203522;gbkey=mRNA;gene=Magi1;product=membrane associated guanylate kinase%2C WW and PDZ domain containing 1%2C transcript variant X2;transcript_id=XM_006505581.3;extra_copy_number=0
CM058246.1	Liftoff	CDS	101889483	101890237	.	-	.	ID=cds-XP_006505644.1;Parent=rna-XM_006505581.3;Dbxref=GeneID:14924,GenBank:XP_006505644.1,MGI:MGI:1203522;Name=XP_006505644.1;gbkey=CDS;gene=Magi1;product=membrane-associated guanylate kinase%2C WW and PDZ domain-containing protein 1 isoform X2;protein_id=XP_006505644.1;extra_copy_number=0
CM058246.1	Liftoff	CDS	101894187	101894325	.	-	.	ID=cds-XP_006505644.1;Parent=rna-XM_006505581.3;Dbxref=GeneID:14924,GenBank:XP_006505644.1,MGI:MGI:1203522;Name=XP_006505644.1;gbkey=CDS;gene=Magi1;product=membrane-associated guanylate kinase%2C WW and PDZ domain-containing protein 1 isoform X2;protein_id=XP_006505644.1;extra_copy_number=0
CM058246.1	Liftoff	CDS	101896789	101896932	.	-	.	ID=cds-XP_006505644.1;Parent=rna-XM_006505581.3;Dbxref=GeneID:14924,GenBank:XP_006505644.1,MGI:MGI:1203522;Name=XP_006505644.1;gbkey=CDS;gene=Magi1;product=membrane-associated guanylate kinase%2C WW and PDZ domain-containing protein 1 isoform X2;protein_id=XP_006505644.1;extra_copy_number=0
CM058246.1	Liftoff	CDS	101897812	101897872	.	-	.	ID=cds-XP_006505644.1;Parent=rna-XM_006505581.3;Dbxref=GeneID:14924,GenBank:XP_006505644.1,MGI:MGI:1203522;Name=XP_006505644.1;gbkey=CDS;gene=Magi1;product=membrane-associated guanylate kinase%2C WW and PDZ domain-containing protein 1 isoform X2;protein_id=XP_006505644.1;extra_copy_number=0
CM058246.1	Liftoff	CDS	101898017	101898110	.	-	.	ID=cds-XP_006505644.1;Parent=rna-XM_006505581.3;Dbxref=GeneID:14924,GenBank:XP_006505644.1,MGI:MGI:1203522;Name=XP_006505644.1;gbkey=CDS;gene=Magi1;product=membrane-associated guanylate kinase%2C WW and PDZ domain-containing protein 1 isoform X2;protein_id=XP_006505644.1;extra_copy_number=0
CM058246.1	Liftoff	CDS	101905239	101905442	.	-	.	ID=cds-XP_006505644.1;Parent=rna-XM_006505581.3;Dbxref=GeneID:14924,GenBank:XP_006505644.1,MGI:MGI:1203522;Name=XP_006505644.1;gbkey=CDS;gene=Magi1;product=membrane-associated guanylate kinase%2C WW and PDZ domain-containing protein 1 isoform X2;protein_id=XP_006505644.1;extra_copy_number=0
CM058246.1	Liftoff	CDS	101908425	101908718	.	-	.	ID=cds-XP_006505644.1;Parent=rna-XM_006505581.3;Dbxref=GeneID:14924,GenBank:XP_006505644.1,MGI:MGI:1203522;Name=XP_006505644.1;gbkey=CDS;gene=Magi1;product=membrane-associated guanylate kinase%2C WW and PDZ domain-containing protein 1 isoform X2;protein_id=XP_006505644.1;extra_copy_number=0
CM058246.1	Liftoff	CDS	101910847	101911039	.	-	.	ID=cds-XP_006505644.1;Parent=rna-XM_006505581.3;Dbxref=GeneID:14924,GenBank:XP_006505644.1,MGI:MGI:1203522;Name=XP_006505644.1;gbkey=CDS;gene=Magi1;product=membrane-associated guanylate kinase%2C WW and PDZ domain-containing protein 1 isoform X2;protein_id=XP_006505644.1;extra_copy_number=0
CM058246.1	Liftoff	CDS	101912521	101912612	.	-	.	ID=cds-XP_006505644.1;Parent=rna-XM_006505581.3;Dbxref=GeneID:14924,GenBank:XP_006505644.1,MGI:MGI:1203522;Name=XP_006505644.1;gbkey=CDS;gene=Magi1;product=membrane-associated guanylate kinase%2C WW and PDZ domain-containing protein 1 isoform X2;protein_id=XP_006505644.1;extra_copy_number=0
CM058246.1	Liftoff	CDS	101915508	101915591	.	-	.	ID=cds-XP_006505644.1;Parent=rna-XM_006505581.3;Dbxref=GeneID:14924,GenBank:XP_006505644.1,MGI:MGI:1203522;Name=XP_006505644.1;gbkey=CDS;gene=Magi1;product=membrane-associated guanylate kinase%2C WW and PDZ domain-containing protein 1 isoform X2;protein_id=XP_006505644.1;extra_copy_number=0
CM058246.1	Liftoff	CDS	101919235	101919451	.	-	.	ID=cds-XP_006505644.1;Parent=rna-XM_006505581.3;Dbxref=GeneID:14924,GenBank:XP_006505644.1,MGI:MGI:1203522;Name=XP_006505644.1;gbkey=CDS;gene=Magi1;product=membrane-associated guanylate kinase%2C WW and PDZ domain-containing protein 1 isoform X2;protein_id=XP_006505644.1;extra_copy_number=0
CM058246.1	Liftoff	CDS	101928473	101928504	.	-	.	ID=cds-XP_006505644.1;Parent=rna-XM_006505581.3;Dbxref=GeneID:14924,GenBank:XP_006505644.1,MGI:MGI:1203522;Name=XP_006505644.1;gbkey=CDS;gene=Magi1;product=membrane-associated guanylate kinase%2C WW and PDZ domain-containing protein 1 isoform X2;protein_id=XP_006505644.1;extra_copy_number=0
CM058246.1	Liftoff	CDS	101956673	101957293	.	-	.	ID=cds-XP_006505644.1;Parent=rna-XM_006505581.3;Dbxref=GeneID:14924,GenBank:XP_006505644.1,MGI:MGI:1203522;Name=XP_006505644.1;gbkey=CDS;gene=Magi1;product=membrane-associated guanylate kinase%2C WW and PDZ domain-containing protein 1 isoform X2;protein_id=XP_006505644.1;extra_copy_number=0
CM058246.1	Liftoff	CDS	101958431	101958613	.	-	.	ID=cds-XP_006505644.1;Parent=rna-XM_006505581.3;Dbxref=GeneID:14924,GenBank:XP_006505644.1,MGI:MGI:1203522;Name=XP_006505644.1;gbkey=CDS;gene=Magi1;product=membrane-associated guanylate kinase%2C WW and PDZ domain-containing protein 1 isoform X2;protein_id=XP_006505644.1;extra_copy_number=0
CM058246.1	Liftoff	CDS	101966256	101966348	.	-	.	ID=cds-XP_006505644.1;Parent=rna-XM_006505581.3;Dbxref=GeneID:14924,GenBank:XP_006505644.1,MGI:MGI:1203522;Name=XP_006505644.1;gbkey=CDS;gene=Magi1;product=membrane-associated guanylate kinase%2C WW and PDZ domain-containing protein 1 isoform X2;protein_id=XP_006505644.1;extra_copy_number=0
CM058246.1	Liftoff	CDS	101968897	101969006	.	-	.	ID=cds-XP_006505644.1;Parent=rna-XM_006505581.3;Dbxref=GeneID:14924,GenBank:XP_006505644.1,MGI:MGI:1203522;Name=XP_006505644.1;gbkey=CDS;gene=Magi1;product=membrane-associated guanylate kinase%2C WW and PDZ domain-containing protein 1 isoform X2;protein_id=XP_006505644.1;extra_copy_number=0
CM058246.1	Liftoff	CDS	101971950	101972007	.	-	.	ID=cds-XP_006505644.1;Parent=rna-XM_006505581.3;Dbxref=GeneID:14924,GenBank:XP_006505644.1,MGI:MGI:1203522;Name=XP_006505644.1;gbkey=CDS;gene=Magi1;product=membrane-associated guanylate kinase%2C WW and PDZ domain-containing protein 1 isoform X2;protein_id=XP_006505644.1;extra_copy_number=0
CM058246.1	Liftoff	CDS	101980750	101980785	.	-	.	ID=cds-XP_006505644.1;Parent=rna-XM_006505581.3;Dbxref=GeneID:14924,GenBank:XP_006505644.1,MGI:MGI:1203522;Name=XP_006505644.1;gbkey=CDS;gene=Magi1;product=membrane-associated guanylate kinase%2C WW and PDZ domain-containing protein 1 isoform X2;protein_id=XP_006505644.1;extra_copy_number=0
CM058246.1	Liftoff	CDS	101984850	101984932	.	-	.	ID=cds-XP_006505644.1;Parent=rna-XM_006505581.3;Dbxref=GeneID:14924,GenBank:XP_006505644.1,MGI:MGI:1203522;Name=XP_006505644.1;gbkey=CDS;gene=Magi1;product=membrane-associated guanylate kinase%2C WW and PDZ domain-containing protein 1 isoform X2;protein_id=XP_006505644.1;extra_copy_number=0
CM058246.1	Liftoff	CDS	101996692	101996893	.	-	.	ID=cds-XP_006505644.1;Parent=rna-XM_006505581.3;Dbxref=GeneID:14924,GenBank:XP_006505644.1,MGI:MGI:1203522;Name=XP_006505644.1;gbkey=CDS;gene=Magi1;product=membrane-associated guanylate kinase%2C WW and PDZ domain-containing protein 1 isoform X2;protein_id=XP_006505644.1;extra_copy_number=0
CM058246.1	Liftoff	CDS	102003596	102003802	.	-	.	ID=cds-XP_006505644.1;Parent=rna-XM_006505581.3;Dbxref=GeneID:14924,GenBank:XP_006505644.1,MGI:MGI:1203522;Name=XP_006505644.1;gbkey=CDS;gene=Magi1;product=membrane-associated guanylate kinase%2C WW and PDZ domain-containing protein 1 isoform X2;protein_id=XP_006505644.1;extra_copy_number=0
CM058246.1	Liftoff	CDS	102026940	102027059	.	-	.	ID=cds-XP_006505644.1;Parent=rna-XM_006505581.3;Dbxref=GeneID:14924,GenBank:XP_006505644.1,MGI:MGI:1203522;Name=XP_006505644.1;gbkey=CDS;gene=Magi1;product=membrane-associated guanylate kinase%2C WW and PDZ domain-containing protein 1 isoform X2;protein_id=XP_006505644.1;extra_copy_number=0
CM058246.1	Liftoff	CDS	102154475	102154591	.	-	.	ID=cds-XP_006505644.1;Parent=rna-XM_006505581.3;Dbxref=GeneID:14924,GenBank:XP_006505644.1,MGI:MGI:1203522;Name=XP_006505644.1;gbkey=CDS;gene=Magi1;product=membrane-associated guanylate kinase%2C WW and PDZ domain-containing protein 1 isoform X2;protein_id=XP_006505644.1;extra_copy_number=0
CM058246.1	Liftoff	CDS	102494371	102494683	.	-	.	ID=cds-XP_006505644.1;Parent=rna-XM_006505581.3;Dbxref=GeneID:14924,GenBank:XP_006505644.1,MGI:MGI:1203522;Name=XP_006505644.1;gbkey=CDS;gene=Magi1;product=membrane-associated guanylate kinase%2C WW and PDZ domain-containing protein 1 isoform X2;protein_id=XP_006505644.1;extra_copy_number=0
CM058246.1	Liftoff	mRNA	101886688	102495281	.	-	.	ID=rna-XM_006505582.3;Parent=gene-Magi1;Dbxref=GeneID:14924,GenBank:XM_006505582.3,MGI:MGI:1203522;Name=XM_006505582.3;gbkey=mRNA;gene=Magi1;model_evidence=Supporting evidence includes similarity to: 3 mRNAs%2C 50 ESTs%2C 2 Proteins%2C 1531 long SRA reads%2C and 100%25 coverage of the annotated genomic feature by RNAseq alignments%2C including 33 samples with support for all annotated introns;product=membrane associated guanylate kinase%2C WW and PDZ domain containing 1%2C transcript variant X3;transcript_id=XM_006505582.3;matches_ref_protein=True;valid_ORF=True;extra_copy_number=0
CM058246.1	Liftoff	exon	101886688	101890237	.	-	.	ID=exon-XM_006505582.3-24;Parent=rna-XM_006505582.3;Dbxref=GeneID:14924,GenBank:XM_006505582.3,MGI:MGI:1203522;gbkey=mRNA;gene=Magi1;product=membrane associated guanylate kinase%2C WW and PDZ domain containing 1%2C transcript variant X3;transcript_id=XM_006505582.3;extra_copy_number=0
CM058246.1	Liftoff	exon	101894187	101894325	.	-	.	ID=exon-XM_006505582.3-23;Parent=rna-XM_006505582.3;Dbxref=GeneID:14924,GenBank:XM_006505582.3,MGI:MGI:1203522;gbkey=mRNA;gene=Magi1;product=membrane associated guanylate kinase%2C WW and PDZ domain containing 1%2C transcript variant X3;transcript_id=XM_006505582.3;extra_copy_number=0
CM058246.1	Liftoff	exon	101896789	101896932	.	-	.	ID=exon-XM_006505582.3-22;Parent=rna-XM_006505582.3;Dbxref=GeneID:14924,GenBank:XM_006505582.3,MGI:MGI:1203522;gbkey=mRNA;gene=Magi1;product=membrane associated guanylate kinase%2C WW and PDZ domain containing 1%2C transcript variant X3;transcript_id=XM_006505582.3;extra_copy_number=0
CM058246.1	Liftoff	exon	101897812	101897872	.	-	.	ID=exon-XM_006505582.3-21;Parent=rna-XM_006505582.3;Dbxref=GeneID:14924,GenBank:XM_006505582.3,MGI:MGI:1203522;gbkey=mRNA;gene=Magi1;product=membrane associated guanylate kinase%2C WW and PDZ domain containing 1%2C transcript variant X3;transcript_id=XM_006505582.3;extra_copy_number=0
CM058246.1	Liftoff	exon	101898017	101898110	.	-	.	ID=exon-XM_006505582.3-20;Parent=rna-XM_006505582.3;Dbxref=GeneID:14924,GenBank:XM_006505582.3,MGI:MGI:1203522;gbkey=mRNA;gene=Magi1;product=membrane associated guanylate kinase%2C WW and PDZ domain containing 1%2C transcript variant X3;transcript_id=XM_006505582.3;extra_copy_number=0
CM058246.1	Liftoff	exon	101905239	101905439	.	-	.	ID=exon-XM_006505582.3-19;Parent=rna-XM_006505582.3;Dbxref=GeneID:14924,GenBank:XM_006505582.3,MGI:MGI:1203522;gbkey=mRNA;gene=Magi1;product=membrane associated guanylate kinase%2C WW and PDZ domain containing 1%2C transcript variant X3;transcript_id=XM_006505582.3;extra_copy_number=0
CM058246.1	Liftoff	exon	101908425	101908718	.	-	.	ID=exon-XM_006505582.3-18;Parent=rna-XM_006505582.3;Dbxref=GeneID:14924,GenBank:XM_006505582.3,MGI:MGI:1203522;gbkey=mRNA;gene=Magi1;product=membrane associated guanylate kinase%2C WW and PDZ domain containing 1%2C transcript variant X3;transcript_id=XM_006505582.3;extra_copy_number=0
CM058246.1	Liftoff	exon	101910847	101911039	.	-	.	ID=exon-XM_006505582.3-17;Parent=rna-XM_006505582.3;Dbxref=GeneID:14924,GenBank:XM_006505582.3,MGI:MGI:1203522;gbkey=mRNA;gene=Magi1;product=membrane associated guanylate kinase%2C WW and PDZ domain containing 1%2C transcript variant X3;transcript_id=XM_006505582.3;extra_copy_number=0
CM058246.1	Liftoff	exon	101912521	101912612	.	-	.	ID=exon-XM_006505582.3-16;Parent=rna-XM_006505582.3;Dbxref=GeneID:14924,GenBank:XM_006505582.3,MGI:MGI:1203522;gbkey=mRNA;gene=Magi1;product=membrane associated guanylate kinase%2C WW and PDZ domain containing 1%2C transcript variant X3;transcript_id=XM_006505582.3;extra_copy_number=0
CM058246.1	Liftoff	exon	101915508	101915591	.	-	.	ID=exon-XM_006505582.3-15;Parent=rna-XM_006505582.3;Dbxref=GeneID:14924,GenBank:XM_006505582.3,MGI:MGI:1203522;gbkey=mRNA;gene=Magi1;product=membrane associated guanylate kinase%2C WW and PDZ domain containing 1%2C transcript variant X3;transcript_id=XM_006505582.3;extra_copy_number=0
CM058246.1	Liftoff	exon	101919235	101919451	.	-	.	ID=exon-XM_006505582.3-14;Parent=rna-XM_006505582.3;Dbxref=GeneID:14924,GenBank:XM_006505582.3,MGI:MGI:1203522;gbkey=mRNA;gene=Magi1;product=membrane associated guanylate kinase%2C WW and PDZ domain containing 1%2C transcript variant X3;transcript_id=XM_006505582.3;extra_copy_number=0
CM058246.1	Liftoff	exon	101928473	101928504	.	-	.	ID=exon-XM_006505582.3-13;Parent=rna-XM_006505582.3;Dbxref=GeneID:14924,GenBank:XM_006505582.3,MGI:MGI:1203522;gbkey=mRNA;gene=Magi1;product=membrane associated guanylate kinase%2C WW and PDZ domain containing 1%2C transcript variant X3;transcript_id=XM_006505582.3;extra_copy_number=0
CM058246.1	Liftoff	exon	101956673	101957293	.	-	.	ID=exon-XM_006505582.3-12;Parent=rna-XM_006505582.3;Dbxref=GeneID:14924,GenBank:XM_006505582.3,MGI:MGI:1203522;gbkey=mRNA;gene=Magi1;product=membrane associated guanylate kinase%2C WW and PDZ domain containing 1%2C transcript variant X3;transcript_id=XM_006505582.3;extra_copy_number=0
CM058246.1	Liftoff	exon	101958431	101958613	.	-	.	ID=exon-XM_006505582.3-11;Parent=rna-XM_006505582.3;Dbxref=GeneID:14924,GenBank:XM_006505582.3,MGI:MGI:1203522;gbkey=mRNA;gene=Magi1;product=membrane associated guanylate kinase%2C WW and PDZ domain containing 1%2C transcript variant X3;transcript_id=XM_006505582.3;extra_copy_number=0
CM058246.1	Liftoff	exon	101966256	101966348	.	-	.	ID=exon-XM_006505582.3-10;Parent=rna-XM_006505582.3;Dbxref=GeneID:14924,GenBank:XM_006505582.3,MGI:MGI:1203522;gbkey=mRNA;gene=Magi1;product=membrane associated guanylate kinase%2C WW and PDZ domain containing 1%2C transcript variant X3;transcript_id=XM_006505582.3;extra_copy_number=0
CM058246.1	Liftoff	exon	101968897	101969006	.	-	.	ID=exon-XM_006505582.3-9;Parent=rna-XM_006505582.3;Dbxref=GeneID:14924,GenBank:XM_006505582.3,MGI:MGI:1203522;gbkey=mRNA;gene=Magi1;product=membrane associated guanylate kinase%2C WW and PDZ domain containing 1%2C transcript variant X3;transcript_id=XM_006505582.3;extra_copy_number=0
CM058246.1	Liftoff	exon	101971950	101972007	.	-	.	ID=exon-XM_006505582.3-8;Parent=rna-XM_006505582.3;Dbxref=GeneID:14924,GenBank:XM_006505582.3,MGI:MGI:1203522;gbkey=mRNA;gene=Magi1;product=membrane associated guanylate kinase%2C WW and PDZ domain containing 1%2C transcript variant X3;transcript_id=XM_006505582.3;extra_copy_number=0
CM058246.1	Liftoff	exon	101980750	101980788	.	-	.	ID=exon-XM_006505582.3-7;Parent=rna-XM_006505582.3;Dbxref=GeneID:14924,GenBank:XM_006505582.3,MGI:MGI:1203522;gbkey=mRNA;gene=Magi1;product=membrane associated guanylate kinase%2C WW and PDZ domain containing 1%2C transcript variant X3;transcript_id=XM_006505582.3;extra_copy_number=0
CM058246.1	Liftoff	exon	101984850	101984932	.	-	.	ID=exon-XM_006505582.3-6;Parent=rna-XM_006505582.3;Dbxref=GeneID:14924,GenBank:XM_006505582.3,MGI:MGI:1203522;gbkey=mRNA;gene=Magi1;product=membrane associated guanylate kinase%2C WW and PDZ domain containing 1%2C transcript variant X3;transcript_id=XM_006505582.3;extra_copy_number=0
CM058246.1	Liftoff	exon	101996692	101996893	.	-	.	ID=exon-XM_006505582.3-5;Parent=rna-XM_006505582.3;Dbxref=GeneID:14924,GenBank:XM_006505582.3,MGI:MGI:1203522;gbkey=mRNA;gene=Magi1;product=membrane associated guanylate kinase%2C WW and PDZ domain containing 1%2C transcript variant X3;transcript_id=XM_006505582.3;extra_copy_number=0
CM058246.1	Liftoff	exon	102003596	102003802	.	-	.	ID=exon-XM_006505582.3-4;Parent=rna-XM_006505582.3;Dbxref=GeneID:14924,GenBank:XM_006505582.3,MGI:MGI:1203522;gbkey=mRNA;gene=Magi1;product=membrane associated guanylate kinase%2C WW and PDZ domain containing 1%2C transcript variant X3;transcript_id=XM_006505582.3;extra_copy_number=0
CM058246.1	Liftoff	exon	102026940	102027059	.	-	.	ID=exon-XM_006505582.3-3;Parent=rna-XM_006505582.3;Dbxref=GeneID:14924,GenBank:XM_006505582.3,MGI:MGI:1203522;gbkey=mRNA;gene=Magi1;product=membrane associated guanylate kinase%2C WW and PDZ domain containing 1%2C transcript variant X3;transcript_id=XM_006505582.3;extra_copy_number=0
CM058246.1	Liftoff	exon	102154475	102154591	.	-	.	ID=exon-XM_006505582.3-2;Parent=rna-XM_006505582.3;Dbxref=GeneID:14924,GenBank:XM_006505582.3,MGI:MGI:1203522;gbkey=mRNA;gene=Magi1;product=membrane associated guanylate kinase%2C WW and PDZ domain containing 1%2C transcript variant X3;transcript_id=XM_006505582.3;extra_copy_number=0
CM058246.1	Liftoff	exon	102494371	102495281	.	-	.	ID=exon-XM_006505582.3-1;Parent=rna-XM_006505582.3;Dbxref=GeneID:14924,GenBank:XM_006505582.3,MGI:MGI:1203522;gbkey=mRNA;gene=Magi1;product=membrane associated guanylate kinase%2C WW and PDZ domain containing 1%2C transcript variant X3;transcript_id=XM_006505582.3;extra_copy_number=0
CM058246.1	Liftoff	CDS	101889483	101890237	.	-	.	ID=cds-XP_006505645.1;Parent=rna-XM_006505582.3;Dbxref=GeneID:14924,GenBank:XP_006505645.1,MGI:MGI:1203522;Name=XP_006505645.1;gbkey=CDS;gene=Magi1;product=membrane-associated guanylate kinase%2C WW and PDZ domain-containing protein 1 isoform X3;protein_id=XP_006505645.1;extra_copy_number=0
CM058246.1	Liftoff	CDS	101894187	101894325	.	-	.	ID=cds-XP_006505645.1;Parent=rna-XM_006505582.3;Dbxref=GeneID:14924,GenBank:XP_006505645.1,MGI:MGI:1203522;Name=XP_006505645.1;gbkey=CDS;gene=Magi1;product=membrane-associated guanylate kinase%2C WW and PDZ domain-containing protein 1 isoform X3;protein_id=XP_006505645.1;extra_copy_number=0
CM058246.1	Liftoff	CDS	101896789	101896932	.	-	.	ID=cds-XP_006505645.1;Parent=rna-XM_006505582.3;Dbxref=GeneID:14924,GenBank:XP_006505645.1,MGI:MGI:1203522;Name=XP_006505645.1;gbkey=CDS;gene=Magi1;product=membrane-associated guanylate kinase%2C WW and PDZ domain-containing protein 1 isoform X3;protein_id=XP_006505645.1;extra_copy_number=0
CM058246.1	Liftoff	CDS	101897812	101897872	.	-	.	ID=cds-XP_006505645.1;Parent=rna-XM_006505582.3;Dbxref=GeneID:14924,GenBank:XP_006505645.1,MGI:MGI:1203522;Name=XP_006505645.1;gbkey=CDS;gene=Magi1;product=membrane-associated guanylate kinase%2C WW and PDZ domain-containing protein 1 isoform X3;protein_id=XP_006505645.1;extra_copy_number=0
CM058246.1	Liftoff	CDS	101898017	101898110	.	-	.	ID=cds-XP_006505645.1;Parent=rna-XM_006505582.3;Dbxref=GeneID:14924,GenBank:XP_006505645.1,MGI:MGI:1203522;Name=XP_006505645.1;gbkey=CDS;gene=Magi1;product=membrane-associated guanylate kinase%2C WW and PDZ domain-containing protein 1 isoform X3;protein_id=XP_006505645.1;extra_copy_number=0
CM058246.1	Liftoff	CDS	101905239	101905439	.	-	.	ID=cds-XP_006505645.1;Parent=rna-XM_006505582.3;Dbxref=GeneID:14924,GenBank:XP_006505645.1,MGI:MGI:1203522;Name=XP_006505645.1;gbkey=CDS;gene=Magi1;product=membrane-associated guanylate kinase%2C WW and PDZ domain-containing protein 1 isoform X3;protein_id=XP_006505645.1;extra_copy_number=0
CM058246.1	Liftoff	CDS	101908425	101908718	.	-	.	ID=cds-XP_006505645.1;Parent=rna-XM_006505582.3;Dbxref=GeneID:14924,GenBank:XP_006505645.1,MGI:MGI:1203522;Name=XP_006505645.1;gbkey=CDS;gene=Magi1;product=membrane-associated guanylate kinase%2C WW and PDZ domain-containing protein 1 isoform X3;protein_id=XP_006505645.1;extra_copy_number=0
CM058246.1	Liftoff	CDS	101910847	101911039	.	-	.	ID=cds-XP_006505645.1;Parent=rna-XM_006505582.3;Dbxref=GeneID:14924,GenBank:XP_006505645.1,MGI:MGI:1203522;Name=XP_006505645.1;gbkey=CDS;gene=Magi1;product=membrane-associated guanylate kinase%2C WW and PDZ domain-containing protein 1 isoform X3;protein_id=XP_006505645.1;extra_copy_number=0
CM058246.1	Liftoff	CDS	101912521	101912612	.	-	.	ID=cds-XP_006505645.1;Parent=rna-XM_006505582.3;Dbxref=GeneID:14924,GenBank:XP_006505645.1,MGI:MGI:1203522;Name=XP_006505645.1;gbkey=CDS;gene=Magi1;product=membrane-associated guanylate kinase%2C WW and PDZ domain-containing protein 1 isoform X3;protein_id=XP_006505645.1;extra_copy_number=0
CM058246.1	Liftoff	CDS	101915508	101915591	.	-	.	ID=cds-XP_006505645.1;Parent=rna-XM_006505582.3;Dbxref=GeneID:14924,GenBank:XP_006505645.1,MGI:MGI:1203522;Name=XP_006505645.1;gbkey=CDS;gene=Magi1;product=membrane-associated guanylate kinase%2C WW and PDZ domain-containing protein 1 isoform X3;protein_id=XP_006505645.1;extra_copy_number=0
CM058246.1	Liftoff	CDS	101919235	101919451	.	-	.	ID=cds-XP_006505645.1;Parent=rna-XM_006505582.3;Dbxref=GeneID:14924,GenBank:XP_006505645.1,MGI:MGI:1203522;Name=XP_006505645.1;gbkey=CDS;gene=Magi1;product=membrane-associated guanylate kinase%2C WW and PDZ domain-containing protein 1 isoform X3;protein_id=XP_006505645.1;extra_copy_number=0
CM058246.1	Liftoff	CDS	101928473	101928504	.	-	.	ID=cds-XP_006505645.1;Parent=rna-XM_006505582.3;Dbxref=GeneID:14924,GenBank:XP_006505645.1,MGI:MGI:1203522;Name=XP_006505645.1;gbkey=CDS;gene=Magi1;product=membrane-associated guanylate kinase%2C WW and PDZ domain-containing protein 1 isoform X3;protein_id=XP_006505645.1;extra_copy_number=0
CM058246.1	Liftoff	CDS	101956673	101957293	.	-	.	ID=cds-XP_006505645.1;Parent=rna-XM_006505582.3;Dbxref=GeneID:14924,GenBank:XP_006505645.1,MGI:MGI:1203522;Name=XP_006505645.1;gbkey=CDS;gene=Magi1;product=membrane-associated guanylate kinase%2C WW and PDZ domain-containing protein 1 isoform X3;protein_id=XP_006505645.1;extra_copy_number=0
CM058246.1	Liftoff	CDS	101958431	101958613	.	-	.	ID=cds-XP_006505645.1;Parent=rna-XM_006505582.3;Dbxref=GeneID:14924,GenBank:XP_006505645.1,MGI:MGI:1203522;Name=XP_006505645.1;gbkey=CDS;gene=Magi1;product=membrane-associated guanylate kinase%2C WW and PDZ domain-containing protein 1 isoform X3;protein_id=XP_006505645.1;extra_copy_number=0
CM058246.1	Liftoff	CDS	101966256	101966348	.	-	.	ID=cds-XP_006505645.1;Parent=rna-XM_006505582.3;Dbxref=GeneID:14924,GenBank:XP_006505645.1,MGI:MGI:1203522;Name=XP_006505645.1;gbkey=CDS;gene=Magi1;product=membrane-associated guanylate kinase%2C WW and PDZ domain-containing protein 1 isoform X3;protein_id=XP_006505645.1;extra_copy_number=0
CM058246.1	Liftoff	CDS	101968897	101969006	.	-	.	ID=cds-XP_006505645.1;Parent=rna-XM_006505582.3;Dbxref=GeneID:14924,GenBank:XP_006505645.1,MGI:MGI:1203522;Name=XP_006505645.1;gbkey=CDS;gene=Magi1;product=membrane-associated guanylate kinase%2C WW and PDZ domain-containing protein 1 isoform X3;protein_id=XP_006505645.1;extra_copy_number=0
CM058246.1	Liftoff	CDS	101971950	101972007	.	-	.	ID=cds-XP_006505645.1;Parent=rna-XM_006505582.3;Dbxref=GeneID:14924,GenBank:XP_006505645.1,MGI:MGI:1203522;Name=XP_006505645.1;gbkey=CDS;gene=Magi1;product=membrane-associated guanylate kinase%2C WW and PDZ domain-containing protein 1 isoform X3;protein_id=XP_006505645.1;extra_copy_number=0
CM058246.1	Liftoff	CDS	101980750	101980788	.	-	.	ID=cds-XP_006505645.1;Parent=rna-XM_006505582.3;Dbxref=GeneID:14924,GenBank:XP_006505645.1,MGI:MGI:1203522;Name=XP_006505645.1;gbkey=CDS;gene=Magi1;product=membrane-associated guanylate kinase%2C WW and PDZ domain-containing protein 1 isoform X3;protein_id=XP_006505645.1;extra_copy_number=0
CM058246.1	Liftoff	CDS	101984850	101984932	.	-	.	ID=cds-XP_006505645.1;Parent=rna-XM_006505582.3;Dbxref=GeneID:14924,GenBank:XP_006505645.1,MGI:MGI:1203522;Name=XP_006505645.1;gbkey=CDS;gene=Magi1;product=membrane-associated guanylate kinase%2C WW and PDZ domain-containing protein 1 isoform X3;protein_id=XP_006505645.1;extra_copy_number=0
CM058246.1	Liftoff	CDS	101996692	101996893	.	-	.	ID=cds-XP_006505645.1;Parent=rna-XM_006505582.3;Dbxref=GeneID:14924,GenBank:XP_006505645.1,MGI:MGI:1203522;Name=XP_006505645.1;gbkey=CDS;gene=Magi1;product=membrane-associated guanylate kinase%2C WW and PDZ domain-containing protein 1 isoform X3;protein_id=XP_006505645.1;extra_copy_number=0
CM058246.1	Liftoff	CDS	102003596	102003802	.	-	.	ID=cds-XP_006505645.1;Parent=rna-XM_006505582.3;Dbxref=GeneID:14924,GenBank:XP_006505645.1,MGI:MGI:1203522;Name=XP_006505645.1;gbkey=CDS;gene=Magi1;product=membrane-associated guanylate kinase%2C WW and PDZ domain-containing protein 1 isoform X3;protein_id=XP_006505645.1;extra_copy_number=0
CM058246.1	Liftoff	CDS	102026940	102027059	.	-	.	ID=cds-XP_006505645.1;Parent=rna-XM_006505582.3;Dbxref=GeneID:14924,GenBank:XP_006505645.1,MGI:MGI:1203522;Name=XP_006505645.1;gbkey=CDS;gene=Magi1;product=membrane-associated guanylate kinase%2C WW and PDZ domain-containing protein 1 isoform X3;protein_id=XP_006505645.1;extra_copy_number=0
CM058246.1	Liftoff	CDS	102154475	102154591	.	-	.	ID=cds-XP_006505645.1;Parent=rna-XM_006505582.3;Dbxref=GeneID:14924,GenBank:XP_006505645.1,MGI:MGI:1203522;Name=XP_006505645.1;gbkey=CDS;gene=Magi1;product=membrane-associated guanylate kinase%2C WW and PDZ domain-containing protein 1 isoform X3;protein_id=XP_006505645.1;extra_copy_number=0
CM058246.1	Liftoff	CDS	102494371	102494683	.	-	.	ID=cds-XP_006505645.1;Parent=rna-XM_006505582.3;Dbxref=GeneID:14924,GenBank:XP_006505645.1,MGI:MGI:1203522;Name=XP_006505645.1;gbkey=CDS;gene=Magi1;product=membrane-associated guanylate kinase%2C WW and PDZ domain-containing protein 1 isoform X3;protein_id=XP_006505645.1;extra_copy_number=0
CM058246.1	Liftoff	mRNA	101886688	102495281	.	-	.	ID=rna-XM_006505583.3;Parent=gene-Magi1;Dbxref=GeneID:14924,GenBank:XM_006505583.3,MGI:MGI:1203522;Name=XM_006505583.3;gbkey=mRNA;gene=Magi1;model_evidence=Supporting evidence includes similarity to: 3 mRNAs%2C 47 ESTs%2C 2 Proteins%2C 1528 long SRA reads%2C and 100%25 coverage of the annotated genomic feature by RNAseq alignments%2C including 34 samples with support for all annotated introns;product=membrane associated guanylate kinase%2C WW and PDZ domain containing 1%2C transcript variant X4;transcript_id=XM_006505583.3;matches_ref_protein=True;valid_ORF=True;extra_copy_number=0
CM058246.1	Liftoff	exon	101886688	101890237	.	-	.	ID=exon-XM_006505583.3-24;Parent=rna-XM_006505583.3;Dbxref=GeneID:14924,GenBank:XM_006505583.3,MGI:MGI:1203522;gbkey=mRNA;gene=Magi1;product=membrane associated guanylate kinase%2C WW and PDZ domain containing 1%2C transcript variant X4;transcript_id=XM_006505583.3;extra_copy_number=0
CM058246.1	Liftoff	exon	101894187	101894325	.	-	.	ID=exon-XM_006505583.3-23;Parent=rna-XM_006505583.3;Dbxref=GeneID:14924,GenBank:XM_006505583.3,MGI:MGI:1203522;gbkey=mRNA;gene=Magi1;product=membrane associated guanylate kinase%2C WW and PDZ domain containing 1%2C transcript variant X4;transcript_id=XM_006505583.3;extra_copy_number=0
CM058246.1	Liftoff	exon	101896789	101896932	.	-	.	ID=exon-XM_006505583.3-22;Parent=rna-XM_006505583.3;Dbxref=GeneID:14924,GenBank:XM_006505583.3,MGI:MGI:1203522;gbkey=mRNA;gene=Magi1;product=membrane associated guanylate kinase%2C WW and PDZ domain containing 1%2C transcript variant X4;transcript_id=XM_006505583.3;extra_copy_number=0
CM058246.1	Liftoff	exon	101897812	101897872	.	-	.	ID=exon-XM_006505583.3-21;Parent=rna-XM_006505583.3;Dbxref=GeneID:14924,GenBank:XM_006505583.3,MGI:MGI:1203522;gbkey=mRNA;gene=Magi1;product=membrane associated guanylate kinase%2C WW and PDZ domain containing 1%2C transcript variant X4;transcript_id=XM_006505583.3;extra_copy_number=0
CM058246.1	Liftoff	exon	101898017	101898110	.	-	.	ID=exon-XM_006505583.3-20;Parent=rna-XM_006505583.3;Dbxref=GeneID:14924,GenBank:XM_006505583.3,MGI:MGI:1203522;gbkey=mRNA;gene=Magi1;product=membrane associated guanylate kinase%2C WW and PDZ domain containing 1%2C transcript variant X4;transcript_id=XM_006505583.3;extra_copy_number=0
CM058246.1	Liftoff	exon	101905239	101905442	.	-	.	ID=exon-XM_006505583.3-19;Parent=rna-XM_006505583.3;Dbxref=GeneID:14924,GenBank:XM_006505583.3,MGI:MGI:1203522;gbkey=mRNA;gene=Magi1;product=membrane associated guanylate kinase%2C WW and PDZ domain containing 1%2C transcript variant X4;transcript_id=XM_006505583.3;extra_copy_number=0
CM058246.1	Liftoff	exon	101908425	101908718	.	-	.	ID=exon-XM_006505583.3-18;Parent=rna-XM_006505583.3;Dbxref=GeneID:14924,GenBank:XM_006505583.3,MGI:MGI:1203522;gbkey=mRNA;gene=Magi1;product=membrane associated guanylate kinase%2C WW and PDZ domain containing 1%2C transcript variant X4;transcript_id=XM_006505583.3;extra_copy_number=0
CM058246.1	Liftoff	exon	101910847	101911039	.	-	.	ID=exon-XM_006505583.3-17;Parent=rna-XM_006505583.3;Dbxref=GeneID:14924,GenBank:XM_006505583.3,MGI:MGI:1203522;gbkey=mRNA;gene=Magi1;product=membrane associated guanylate kinase%2C WW and PDZ domain containing 1%2C transcript variant X4;transcript_id=XM_006505583.3;extra_copy_number=0
CM058246.1	Liftoff	exon	101912521	101912612	.	-	.	ID=exon-XM_006505583.3-16;Parent=rna-XM_006505583.3;Dbxref=GeneID:14924,GenBank:XM_006505583.3,MGI:MGI:1203522;gbkey=mRNA;gene=Magi1;product=membrane associated guanylate kinase%2C WW and PDZ domain containing 1%2C transcript variant X4;transcript_id=XM_006505583.3;extra_copy_number=0
CM058246.1	Liftoff	exon	101915508	101915591	.	-	.	ID=exon-XM_006505583.3-15;Parent=rna-XM_006505583.3;Dbxref=GeneID:14924,GenBank:XM_006505583.3,MGI:MGI:1203522;gbkey=mRNA;gene=Magi1;product=membrane associated guanylate kinase%2C WW and PDZ domain containing 1%2C transcript variant X4;transcript_id=XM_006505583.3;extra_copy_number=0
CM058246.1	Liftoff	exon	101919235	101919448	.	-	.	ID=exon-XM_006505583.3-14;Parent=rna-XM_006505583.3;Dbxref=GeneID:14924,GenBank:XM_006505583.3,MGI:MGI:1203522;gbkey=mRNA;gene=Magi1;product=membrane associated guanylate kinase%2C WW and PDZ domain containing 1%2C transcript variant X4;transcript_id=XM_006505583.3;extra_copy_number=0
CM058246.1	Liftoff	exon	101928473	101928504	.	-	.	ID=exon-XM_006505583.3-13;Parent=rna-XM_006505583.3;Dbxref=GeneID:14924,GenBank:XM_006505583.3,MGI:MGI:1203522;gbkey=mRNA;gene=Magi1;product=membrane associated guanylate kinase%2C WW and PDZ domain containing 1%2C transcript variant X4;transcript_id=XM_006505583.3;extra_copy_number=0
CM058246.1	Liftoff	exon	101956673	101957293	.	-	.	ID=exon-XM_006505583.3-12;Parent=rna-XM_006505583.3;Dbxref=GeneID:14924,GenBank:XM_006505583.3,MGI:MGI:1203522;gbkey=mRNA;gene=Magi1;product=membrane associated guanylate kinase%2C WW and PDZ domain containing 1%2C transcript variant X4;transcript_id=XM_006505583.3;extra_copy_number=0
CM058246.1	Liftoff	exon	101958431	101958613	.	-	.	ID=exon-XM_006505583.3-11;Parent=rna-XM_006505583.3;Dbxref=GeneID:14924,GenBank:XM_006505583.3,MGI:MGI:1203522;gbkey=mRNA;gene=Magi1;product=membrane associated guanylate kinase%2C WW and PDZ domain containing 1%2C transcript variant X4;transcript_id=XM_006505583.3;extra_copy_number=0
CM058246.1	Liftoff	exon	101966256	101966348	.	-	.	ID=exon-XM_006505583.3-10;Parent=rna-XM_006505583.3;Dbxref=GeneID:14924,GenBank:XM_006505583.3,MGI:MGI:1203522;gbkey=mRNA;gene=Magi1;product=membrane associated guanylate kinase%2C WW and PDZ domain containing 1%2C transcript variant X4;transcript_id=XM_006505583.3;extra_copy_number=0
CM058246.1	Liftoff	exon	101968897	101969006	.	-	.	ID=exon-XM_006505583.3-9;Parent=rna-XM_006505583.3;Dbxref=GeneID:14924,GenBank:XM_006505583.3,MGI:MGI:1203522;gbkey=mRNA;gene=Magi1;product=membrane associated guanylate kinase%2C WW and PDZ domain containing 1%2C transcript variant X4;transcript_id=XM_006505583.3;extra_copy_number=0
CM058246.1	Liftoff	exon	101971950	101972007	.	-	.	ID=exon-XM_006505583.3-8;Parent=rna-XM_006505583.3;Dbxref=GeneID:14924,GenBank:XM_006505583.3,MGI:MGI:1203522;gbkey=mRNA;gene=Magi1;product=membrane associated guanylate kinase%2C WW and PDZ domain containing 1%2C transcript variant X4;transcript_id=XM_006505583.3;extra_copy_number=0
CM058246.1	Liftoff	exon	101980750	101980788	.	-	.	ID=exon-XM_006505583.3-7;Parent=rna-XM_006505583.3;Dbxref=GeneID:14924,GenBank:XM_006505583.3,MGI:MGI:1203522;gbkey=mRNA;gene=Magi1;product=membrane associated guanylate kinase%2C WW and PDZ domain containing 1%2C transcript variant X4;transcript_id=XM_006505583.3;extra_copy_number=0
CM058246.1	Liftoff	exon	101984850	101984932	.	-	.	ID=exon-XM_006505583.3-6;Parent=rna-XM_006505583.3;Dbxref=GeneID:14924,GenBank:XM_006505583.3,MGI:MGI:1203522;gbkey=mRNA;gene=Magi1;product=membrane associated guanylate kinase%2C WW and PDZ domain containing 1%2C transcript variant X4;transcript_id=XM_006505583.3;extra_copy_number=0
CM058246.1	Liftoff	exon	101996692	101996893	.	-	.	ID=exon-XM_006505583.3-5;Parent=rna-XM_006505583.3;Dbxref=GeneID:14924,GenBank:XM_006505583.3,MGI:MGI:1203522;gbkey=mRNA;gene=Magi1;product=membrane associated guanylate kinase%2C WW and PDZ domain containing 1%2C transcript variant X4;transcript_id=XM_006505583.3;extra_copy_number=0
CM058246.1	Liftoff	exon	102003596	102003802	.	-	.	ID=exon-XM_006505583.3-4;Parent=rna-XM_006505583.3;Dbxref=GeneID:14924,GenBank:XM_006505583.3,MGI:MGI:1203522;gbkey=mRNA;gene=Magi1;product=membrane associated guanylate kinase%2C WW and PDZ domain containing 1%2C transcript variant X4;transcript_id=XM_006505583.3;extra_copy_number=0
CM058246.1	Liftoff	exon	102026940	102027059	.	-	.	ID=exon-XM_006505583.3-3;Parent=rna-XM_006505583.3;Dbxref=GeneID:14924,GenBank:XM_006505583.3,MGI:MGI:1203522;gbkey=mRNA;gene=Magi1;product=membrane associated guanylate kinase%2C WW and PDZ domain containing 1%2C transcript variant X4;transcript_id=XM_006505583.3;extra_copy_number=0
CM058246.1	Liftoff	exon	102154475	102154591	.	-	.	ID=exon-XM_006505583.3-2;Parent=rna-XM_006505583.3;Dbxref=GeneID:14924,GenBank:XM_006505583.3,MGI:MGI:1203522;gbkey=mRNA;gene=Magi1;product=membrane associated guanylate kinase%2C WW and PDZ domain containing 1%2C transcript variant X4;transcript_id=XM_006505583.3;extra_copy_number=0
CM058246.1	Liftoff	exon	102494371	102495281	.	-	.	ID=exon-XM_006505583.3-1;Parent=rna-XM_006505583.3;Dbxref=GeneID:14924,GenBank:XM_006505583.3,MGI:MGI:1203522;gbkey=mRNA;gene=Magi1;product=membrane associated guanylate kinase%2C WW and PDZ domain containing 1%2C transcript variant X4;transcript_id=XM_006505583.3;extra_copy_number=0
CM058246.1	Liftoff	CDS	101889483	101890237	.	-	.	ID=cds-XP_006505646.1;Parent=rna-XM_006505583.3;Dbxref=GeneID:14924,GenBank:XP_006505646.1,MGI:MGI:1203522;Name=XP_006505646.1;gbkey=CDS;gene=Magi1;product=membrane-associated guanylate kinase%2C WW and PDZ domain-containing protein 1 isoform X4;protein_id=XP_006505646.1;extra_copy_number=0
CM058246.1	Liftoff	CDS	101894187	101894325	.	-	.	ID=cds-XP_006505646.1;Parent=rna-XM_006505583.3;Dbxref=GeneID:14924,GenBank:XP_006505646.1,MGI:MGI:1203522;Name=XP_006505646.1;gbkey=CDS;gene=Magi1;product=membrane-associated guanylate kinase%2C WW and PDZ domain-containing protein 1 isoform X4;protein_id=XP_006505646.1;extra_copy_number=0
CM058246.1	Liftoff	CDS	101896789	101896932	.	-	.	ID=cds-XP_006505646.1;Parent=rna-XM_006505583.3;Dbxref=GeneID:14924,GenBank:XP_006505646.1,MGI:MGI:1203522;Name=XP_006505646.1;gbkey=CDS;gene=Magi1;product=membrane-associated guanylate kinase%2C WW and PDZ domain-containing protein 1 isoform X4;protein_id=XP_006505646.1;extra_copy_number=0
CM058246.1	Liftoff	CDS	101897812	101897872	.	-	.	ID=cds-XP_006505646.1;Parent=rna-XM_006505583.3;Dbxref=GeneID:14924,GenBank:XP_006505646.1,MGI:MGI:1203522;Name=XP_006505646.1;gbkey=CDS;gene=Magi1;product=membrane-associated guanylate kinase%2C WW and PDZ domain-containing protein 1 isoform X4;protein_id=XP_006505646.1;extra_copy_number=0
CM058246.1	Liftoff	CDS	101898017	101898110	.	-	.	ID=cds-XP_006505646.1;Parent=rna-XM_006505583.3;Dbxref=GeneID:14924,GenBank:XP_006505646.1,MGI:MGI:1203522;Name=XP_006505646.1;gbkey=CDS;gene=Magi1;product=membrane-associated guanylate kinase%2C WW and PDZ domain-containing protein 1 isoform X4;protein_id=XP_006505646.1;extra_copy_number=0
CM058246.1	Liftoff	CDS	101905239	101905442	.	-	.	ID=cds-XP_006505646.1;Parent=rna-XM_006505583.3;Dbxref=GeneID:14924,GenBank:XP_006505646.1,MGI:MGI:1203522;Name=XP_006505646.1;gbkey=CDS;gene=Magi1;product=membrane-associated guanylate kinase%2C WW and PDZ domain-containing protein 1 isoform X4;protein_id=XP_006505646.1;extra_copy_number=0
CM058246.1	Liftoff	CDS	101908425	101908718	.	-	.	ID=cds-XP_006505646.1;Parent=rna-XM_006505583.3;Dbxref=GeneID:14924,GenBank:XP_006505646.1,MGI:MGI:1203522;Name=XP_006505646.1;gbkey=CDS;gene=Magi1;product=membrane-associated guanylate kinase%2C WW and PDZ domain-containing protein 1 isoform X4;protein_id=XP_006505646.1;extra_copy_number=0
CM058246.1	Liftoff	CDS	101910847	101911039	.	-	.	ID=cds-XP_006505646.1;Parent=rna-XM_006505583.3;Dbxref=GeneID:14924,GenBank:XP_006505646.1,MGI:MGI:1203522;Name=XP_006505646.1;gbkey=CDS;gene=Magi1;product=membrane-associated guanylate kinase%2C WW and PDZ domain-containing protein 1 isoform X4;protein_id=XP_006505646.1;extra_copy_number=0
CM058246.1	Liftoff	CDS	101912521	101912612	.	-	.	ID=cds-XP_006505646.1;Parent=rna-XM_006505583.3;Dbxref=GeneID:14924,GenBank:XP_006505646.1,MGI:MGI:1203522;Name=XP_006505646.1;gbkey=CDS;gene=Magi1;product=membrane-associated guanylate kinase%2C WW and PDZ domain-containing protein 1 isoform X4;protein_id=XP_006505646.1;extra_copy_number=0
CM058246.1	Liftoff	CDS	101915508	101915591	.	-	.	ID=cds-XP_006505646.1;Parent=rna-XM_006505583.3;Dbxref=GeneID:14924,GenBank:XP_006505646.1,MGI:MGI:1203522;Name=XP_006505646.1;gbkey=CDS;gene=Magi1;product=membrane-associated guanylate kinase%2C WW and PDZ domain-containing protein 1 isoform X4;protein_id=XP_006505646.1;extra_copy_number=0
CM058246.1	Liftoff	CDS	101919235	101919448	.	-	.	ID=cds-XP_006505646.1;Parent=rna-XM_006505583.3;Dbxref=GeneID:14924,GenBank:XP_006505646.1,MGI:MGI:1203522;Name=XP_006505646.1;gbkey=CDS;gene=Magi1;product=membrane-associated guanylate kinase%2C WW and PDZ domain-containing protein 1 isoform X4;protein_id=XP_006505646.1;extra_copy_number=0
CM058246.1	Liftoff	CDS	101928473	101928504	.	-	.	ID=cds-XP_006505646.1;Parent=rna-XM_006505583.3;Dbxref=GeneID:14924,GenBank:XP_006505646.1,MGI:MGI:1203522;Name=XP_006505646.1;gbkey=CDS;gene=Magi1;product=membrane-associated guanylate kinase%2C WW and PDZ domain-containing protein 1 isoform X4;protein_id=XP_006505646.1;extra_copy_number=0
CM058246.1	Liftoff	CDS	101956673	101957293	.	-	.	ID=cds-XP_006505646.1;Parent=rna-XM_006505583.3;Dbxref=GeneID:14924,GenBank:XP_006505646.1,MGI:MGI:1203522;Name=XP_006505646.1;gbkey=CDS;gene=Magi1;product=membrane-associated guanylate kinase%2C WW and PDZ domain-containing protein 1 isoform X4;protein_id=XP_006505646.1;extra_copy_number=0
CM058246.1	Liftoff	CDS	101958431	101958613	.	-	.	ID=cds-XP_006505646.1;Parent=rna-XM_006505583.3;Dbxref=GeneID:14924,GenBank:XP_006505646.1,MGI:MGI:1203522;Name=XP_006505646.1;gbkey=CDS;gene=Magi1;product=membrane-associated guanylate kinase%2C WW and PDZ domain-containing protein 1 isoform X4;protein_id=XP_006505646.1;extra_copy_number=0
CM058246.1	Liftoff	CDS	101966256	101966348	.	-	.	ID=cds-XP_006505646.1;Parent=rna-XM_006505583.3;Dbxref=GeneID:14924,GenBank:XP_006505646.1,MGI:MGI:1203522;Name=XP_006505646.1;gbkey=CDS;gene=Magi1;product=membrane-associated guanylate kinase%2C WW and PDZ domain-containing protein 1 isoform X4;protein_id=XP_006505646.1;extra_copy_number=0
CM058246.1	Liftoff	CDS	101968897	101969006	.	-	.	ID=cds-XP_006505646.1;Parent=rna-XM_006505583.3;Dbxref=GeneID:14924,GenBank:XP_006505646.1,MGI:MGI:1203522;Name=XP_006505646.1;gbkey=CDS;gene=Magi1;product=membrane-associated guanylate kinase%2C WW and PDZ domain-containing protein 1 isoform X4;protein_id=XP_006505646.1;extra_copy_number=0
CM058246.1	Liftoff	CDS	101971950	101972007	.	-	.	ID=cds-XP_006505646.1;Parent=rna-XM_006505583.3;Dbxref=GeneID:14924,GenBank:XP_006505646.1,MGI:MGI:1203522;Name=XP_006505646.1;gbkey=CDS;gene=Magi1;product=membrane-associated guanylate kinase%2C WW and PDZ domain-containing protein 1 isoform X4;protein_id=XP_006505646.1;extra_copy_number=0
CM058246.1	Liftoff	CDS	101980750	101980788	.	-	.	ID=cds-XP_006505646.1;Parent=rna-XM_006505583.3;Dbxref=GeneID:14924,GenBank:XP_006505646.1,MGI:MGI:1203522;Name=XP_006505646.1;gbkey=CDS;gene=Magi1;product=membrane-associated guanylate kinase%2C WW and PDZ domain-containing protein 1 isoform X4;protein_id=XP_006505646.1;extra_copy_number=0
CM058246.1	Liftoff	CDS	101984850	101984932	.	-	.	ID=cds-XP_006505646.1;Parent=rna-XM_006505583.3;Dbxref=GeneID:14924,GenBank:XP_006505646.1,MGI:MGI:1203522;Name=XP_006505646.1;gbkey=CDS;gene=Magi1;product=membrane-associated guanylate kinase%2C WW and PDZ domain-containing protein 1 isoform X4;protein_id=XP_006505646.1;extra_copy_number=0
CM058246.1	Liftoff	CDS	101996692	101996893	.	-	.	ID=cds-XP_006505646.1;Parent=rna-XM_006505583.3;Dbxref=GeneID:14924,GenBank:XP_006505646.1,MGI:MGI:1203522;Name=XP_006505646.1;gbkey=CDS;gene=Magi1;product=membrane-associated guanylate kinase%2C WW and PDZ domain-containing protein 1 isoform X4;protein_id=XP_006505646.1;extra_copy_number=0
CM058246.1	Liftoff	CDS	102003596	102003802	.	-	.	ID=cds-XP_006505646.1;Parent=rna-XM_006505583.3;Dbxref=GeneID:14924,GenBank:XP_006505646.1,MGI:MGI:1203522;Name=XP_006505646.1;gbkey=CDS;gene=Magi1;product=membrane-associated guanylate kinase%2C WW and PDZ domain-containing protein 1 isoform X4;protein_id=XP_006505646.1;extra_copy_number=0
CM058246.1	Liftoff	CDS	102026940	102027059	.	-	.	ID=cds-XP_006505646.1;Parent=rna-XM_006505583.3;Dbxref=GeneID:14924,GenBank:XP_006505646.1,MGI:MGI:1203522;Name=XP_006505646.1;gbkey=CDS;gene=Magi1;product=membrane-associated guanylate kinase%2C WW and PDZ domain-containing protein 1 isoform X4;protein_id=XP_006505646.1;extra_copy_number=0
CM058246.1	Liftoff	CDS	102154475	102154591	.	-	.	ID=cds-XP_006505646.1;Parent=rna-XM_006505583.3;Dbxref=GeneID:14924,GenBank:XP_006505646.1,MGI:MGI:1203522;Name=XP_006505646.1;gbkey=CDS;gene=Magi1;product=membrane-associated guanylate kinase%2C WW and PDZ domain-containing protein 1 isoform X4;protein_id=XP_006505646.1;extra_copy_number=0
CM058246.1	Liftoff	CDS	102494371	102494683	.	-	.	ID=cds-XP_006505646.1;Parent=rna-XM_006505583.3;Dbxref=GeneID:14924,GenBank:XP_006505646.1,MGI:MGI:1203522;Name=XP_006505646.1;gbkey=CDS;gene=Magi1;product=membrane-associated guanylate kinase%2C WW and PDZ domain-containing protein 1 isoform X4;protein_id=XP_006505646.1;extra_copy_number=0
CM058246.1	Liftoff	mRNA	101886688	102495281	.	-	.	ID=rna-XM_006505584.3;Parent=gene-Magi1;Dbxref=GeneID:14924,GenBank:XM_006505584.3,MGI:MGI:1203522;Name=XM_006505584.3;gbkey=mRNA;gene=Magi1;model_evidence=Supporting evidence includes similarity to: 3 mRNAs%2C 49 ESTs%2C 3 Proteins%2C 1540 long SRA reads%2C and 100%25 coverage of the annotated genomic feature by RNAseq alignments%2C including 34 samples with support for all annotated introns;product=membrane associated guanylate kinase%2C WW and PDZ domain containing 1%2C transcript variant X5;transcript_id=XM_006505584.3;matches_ref_protein=True;valid_ORF=True;extra_copy_number=0
CM058246.1	Liftoff	exon	101886688	101890237	.	-	.	ID=exon-XM_006505584.3-24;Parent=rna-XM_006505584.3;Dbxref=GeneID:14924,GenBank:XM_006505584.3,MGI:MGI:1203522;gbkey=mRNA;gene=Magi1;product=membrane associated guanylate kinase%2C WW and PDZ domain containing 1%2C transcript variant X5;transcript_id=XM_006505584.3;extra_copy_number=0
CM058246.1	Liftoff	exon	101894187	101894325	.	-	.	ID=exon-XM_006505584.3-23;Parent=rna-XM_006505584.3;Dbxref=GeneID:14924,GenBank:XM_006505584.3,MGI:MGI:1203522;gbkey=mRNA;gene=Magi1;product=membrane associated guanylate kinase%2C WW and PDZ domain containing 1%2C transcript variant X5;transcript_id=XM_006505584.3;extra_copy_number=0
CM058246.1	Liftoff	exon	101896789	101896932	.	-	.	ID=exon-XM_006505584.3-22;Parent=rna-XM_006505584.3;Dbxref=GeneID:14924,GenBank:XM_006505584.3,MGI:MGI:1203522;gbkey=mRNA;gene=Magi1;product=membrane associated guanylate kinase%2C WW and PDZ domain containing 1%2C transcript variant X5;transcript_id=XM_006505584.3;extra_copy_number=0
CM058246.1	Liftoff	exon	101897812	101897872	.	-	.	ID=exon-XM_006505584.3-21;Parent=rna-XM_006505584.3;Dbxref=GeneID:14924,GenBank:XM_006505584.3,MGI:MGI:1203522;gbkey=mRNA;gene=Magi1;product=membrane associated guanylate kinase%2C WW and PDZ domain containing 1%2C transcript variant X5;transcript_id=XM_006505584.3;extra_copy_number=0
CM058246.1	Liftoff	exon	101898017	101898110	.	-	.	ID=exon-XM_006505584.3-20;Parent=rna-XM_006505584.3;Dbxref=GeneID:14924,GenBank:XM_006505584.3,MGI:MGI:1203522;gbkey=mRNA;gene=Magi1;product=membrane associated guanylate kinase%2C WW and PDZ domain containing 1%2C transcript variant X5;transcript_id=XM_006505584.3;extra_copy_number=0
CM058246.1	Liftoff	exon	101905239	101905442	.	-	.	ID=exon-XM_006505584.3-19;Parent=rna-XM_006505584.3;Dbxref=GeneID:14924,GenBank:XM_006505584.3,MGI:MGI:1203522;gbkey=mRNA;gene=Magi1;product=membrane associated guanylate kinase%2C WW and PDZ domain containing 1%2C transcript variant X5;transcript_id=XM_006505584.3;extra_copy_number=0
CM058246.1	Liftoff	exon	101908425	101908718	.	-	.	ID=exon-XM_006505584.3-18;Parent=rna-XM_006505584.3;Dbxref=GeneID:14924,GenBank:XM_006505584.3,MGI:MGI:1203522;gbkey=mRNA;gene=Magi1;product=membrane associated guanylate kinase%2C WW and PDZ domain containing 1%2C transcript variant X5;transcript_id=XM_006505584.3;extra_copy_number=0
CM058246.1	Liftoff	exon	101910847	101911039	.	-	.	ID=exon-XM_006505584.3-17;Parent=rna-XM_006505584.3;Dbxref=GeneID:14924,GenBank:XM_006505584.3,MGI:MGI:1203522;gbkey=mRNA;gene=Magi1;product=membrane associated guanylate kinase%2C WW and PDZ domain containing 1%2C transcript variant X5;transcript_id=XM_006505584.3;extra_copy_number=0
CM058246.1	Liftoff	exon	101912521	101912612	.	-	.	ID=exon-XM_006505584.3-16;Parent=rna-XM_006505584.3;Dbxref=GeneID:14924,GenBank:XM_006505584.3,MGI:MGI:1203522;gbkey=mRNA;gene=Magi1;product=membrane associated guanylate kinase%2C WW and PDZ domain containing 1%2C transcript variant X5;transcript_id=XM_006505584.3;extra_copy_number=0
CM058246.1	Liftoff	exon	101915508	101915591	.	-	.	ID=exon-XM_006505584.3-15;Parent=rna-XM_006505584.3;Dbxref=GeneID:14924,GenBank:XM_006505584.3,MGI:MGI:1203522;gbkey=mRNA;gene=Magi1;product=membrane associated guanylate kinase%2C WW and PDZ domain containing 1%2C transcript variant X5;transcript_id=XM_006505584.3;extra_copy_number=0
CM058246.1	Liftoff	exon	101919235	101919448	.	-	.	ID=exon-XM_006505584.3-14;Parent=rna-XM_006505584.3;Dbxref=GeneID:14924,GenBank:XM_006505584.3,MGI:MGI:1203522;gbkey=mRNA;gene=Magi1;product=membrane associated guanylate kinase%2C WW and PDZ domain containing 1%2C transcript variant X5;transcript_id=XM_006505584.3;extra_copy_number=0
CM058246.1	Liftoff	exon	101928473	101928504	.	-	.	ID=exon-XM_006505584.3-13;Parent=rna-XM_006505584.3;Dbxref=GeneID:14924,GenBank:XM_006505584.3,MGI:MGI:1203522;gbkey=mRNA;gene=Magi1;product=membrane associated guanylate kinase%2C WW and PDZ domain containing 1%2C transcript variant X5;transcript_id=XM_006505584.3;extra_copy_number=0
CM058246.1	Liftoff	exon	101956673	101957293	.	-	.	ID=exon-XM_006505584.3-12;Parent=rna-XM_006505584.3;Dbxref=GeneID:14924,GenBank:XM_006505584.3,MGI:MGI:1203522;gbkey=mRNA;gene=Magi1;product=membrane associated guanylate kinase%2C WW and PDZ domain containing 1%2C transcript variant X5;transcript_id=XM_006505584.3;extra_copy_number=0
CM058246.1	Liftoff	exon	101958431	101958613	.	-	.	ID=exon-XM_006505584.3-11;Parent=rna-XM_006505584.3;Dbxref=GeneID:14924,GenBank:XM_006505584.3,MGI:MGI:1203522;gbkey=mRNA;gene=Magi1;product=membrane associated guanylate kinase%2C WW and PDZ domain containing 1%2C transcript variant X5;transcript_id=XM_006505584.3;extra_copy_number=0
CM058246.1	Liftoff	exon	101966256	101966348	.	-	.	ID=exon-XM_006505584.3-10;Parent=rna-XM_006505584.3;Dbxref=GeneID:14924,GenBank:XM_006505584.3,MGI:MGI:1203522;gbkey=mRNA;gene=Magi1;product=membrane associated guanylate kinase%2C WW and PDZ domain containing 1%2C transcript variant X5;transcript_id=XM_006505584.3;extra_copy_number=0
CM058246.1	Liftoff	exon	101968897	101969006	.	-	.	ID=exon-XM_006505584.3-9;Parent=rna-XM_006505584.3;Dbxref=GeneID:14924,GenBank:XM_006505584.3,MGI:MGI:1203522;gbkey=mRNA;gene=Magi1;product=membrane associated guanylate kinase%2C WW and PDZ domain containing 1%2C transcript variant X5;transcript_id=XM_006505584.3;extra_copy_number=0
CM058246.1	Liftoff	exon	101971950	101972007	.	-	.	ID=exon-XM_006505584.3-8;Parent=rna-XM_006505584.3;Dbxref=GeneID:14924,GenBank:XM_006505584.3,MGI:MGI:1203522;gbkey=mRNA;gene=Magi1;product=membrane associated guanylate kinase%2C WW and PDZ domain containing 1%2C transcript variant X5;transcript_id=XM_006505584.3;extra_copy_number=0
CM058246.1	Liftoff	exon	101980750	101980785	.	-	.	ID=exon-XM_006505584.3-7;Parent=rna-XM_006505584.3;Dbxref=GeneID:14924,GenBank:XM_006505584.3,MGI:MGI:1203522;gbkey=mRNA;gene=Magi1;product=membrane associated guanylate kinase%2C WW and PDZ domain containing 1%2C transcript variant X5;transcript_id=XM_006505584.3;extra_copy_number=0
CM058246.1	Liftoff	exon	101984850	101984932	.	-	.	ID=exon-XM_006505584.3-6;Parent=rna-XM_006505584.3;Dbxref=GeneID:14924,GenBank:XM_006505584.3,MGI:MGI:1203522;gbkey=mRNA;gene=Magi1;product=membrane associated guanylate kinase%2C WW and PDZ domain containing 1%2C transcript variant X5;transcript_id=XM_006505584.3;extra_copy_number=0
CM058246.1	Liftoff	exon	101996692	101996893	.	-	.	ID=exon-XM_006505584.3-5;Parent=rna-XM_006505584.3;Dbxref=GeneID:14924,GenBank:XM_006505584.3,MGI:MGI:1203522;gbkey=mRNA;gene=Magi1;product=membrane associated guanylate kinase%2C WW and PDZ domain containing 1%2C transcript variant X5;transcript_id=XM_006505584.3;extra_copy_number=0
CM058246.1	Liftoff	exon	102003596	102003802	.	-	.	ID=exon-XM_006505584.3-4;Parent=rna-XM_006505584.3;Dbxref=GeneID:14924,GenBank:XM_006505584.3,MGI:MGI:1203522;gbkey=mRNA;gene=Magi1;product=membrane associated guanylate kinase%2C WW and PDZ domain containing 1%2C transcript variant X5;transcript_id=XM_006505584.3;extra_copy_number=0
CM058246.1	Liftoff	exon	102026940	102027059	.	-	.	ID=exon-XM_006505584.3-3;Parent=rna-XM_006505584.3;Dbxref=GeneID:14924,GenBank:XM_006505584.3,MGI:MGI:1203522;gbkey=mRNA;gene=Magi1;product=membrane associated guanylate kinase%2C WW and PDZ domain containing 1%2C transcript variant X5;transcript_id=XM_006505584.3;extra_copy_number=0
CM058246.1	Liftoff	exon	102154475	102154591	.	-	.	ID=exon-XM_006505584.3-2;Parent=rna-XM_006505584.3;Dbxref=GeneID:14924,GenBank:XM_006505584.3,MGI:MGI:1203522;gbkey=mRNA;gene=Magi1;product=membrane associated guanylate kinase%2C WW and PDZ domain containing 1%2C transcript variant X5;transcript_id=XM_006505584.3;extra_copy_number=0
CM058246.1	Liftoff	exon	102494371	102495281	.	-	.	ID=exon-XM_006505584.3-1;Parent=rna-XM_006505584.3;Dbxref=GeneID:14924,GenBank:XM_006505584.3,MGI:MGI:1203522;gbkey=mRNA;gene=Magi1;product=membrane associated guanylate kinase%2C WW and PDZ domain containing 1%2C transcript variant X5;transcript_id=XM_006505584.3;extra_copy_number=0
CM058246.1	Liftoff	CDS	101889483	101890237	.	-	.	ID=cds-XP_006505647.1;Parent=rna-XM_006505584.3;Dbxref=GeneID:14924,GenBank:XP_006505647.1,MGI:MGI:1203522;Name=XP_006505647.1;gbkey=CDS;gene=Magi1;product=membrane-associated guanylate kinase%2C WW and PDZ domain-containing protein 1 isoform X5;protein_id=XP_006505647.1;extra_copy_number=0
CM058246.1	Liftoff	CDS	101894187	101894325	.	-	.	ID=cds-XP_006505647.1;Parent=rna-XM_006505584.3;Dbxref=GeneID:14924,GenBank:XP_006505647.1,MGI:MGI:1203522;Name=XP_006505647.1;gbkey=CDS;gene=Magi1;product=membrane-associated guanylate kinase%2C WW and PDZ domain-containing protein 1 isoform X5;protein_id=XP_006505647.1;extra_copy_number=0
CM058246.1	Liftoff	CDS	101896789	101896932	.	-	.	ID=cds-XP_006505647.1;Parent=rna-XM_006505584.3;Dbxref=GeneID:14924,GenBank:XP_006505647.1,MGI:MGI:1203522;Name=XP_006505647.1;gbkey=CDS;gene=Magi1;product=membrane-associated guanylate kinase%2C WW and PDZ domain-containing protein 1 isoform X5;protein_id=XP_006505647.1;extra_copy_number=0
CM058246.1	Liftoff	CDS	101897812	101897872	.	-	.	ID=cds-XP_006505647.1;Parent=rna-XM_006505584.3;Dbxref=GeneID:14924,GenBank:XP_006505647.1,MGI:MGI:1203522;Name=XP_006505647.1;gbkey=CDS;gene=Magi1;product=membrane-associated guanylate kinase%2C WW and PDZ domain-containing protein 1 isoform X5;protein_id=XP_006505647.1;extra_copy_number=0
CM058246.1	Liftoff	CDS	101898017	101898110	.	-	.	ID=cds-XP_006505647.1;Parent=rna-XM_006505584.3;Dbxref=GeneID:14924,GenBank:XP_006505647.1,MGI:MGI:1203522;Name=XP_006505647.1;gbkey=CDS;gene=Magi1;product=membrane-associated guanylate kinase%2C WW and PDZ domain-containing protein 1 isoform X5;protein_id=XP_006505647.1;extra_copy_number=0
CM058246.1	Liftoff	CDS	101905239	101905442	.	-	.	ID=cds-XP_006505647.1;Parent=rna-XM_006505584.3;Dbxref=GeneID:14924,GenBank:XP_006505647.1,MGI:MGI:1203522;Name=XP_006505647.1;gbkey=CDS;gene=Magi1;product=membrane-associated guanylate kinase%2C WW and PDZ domain-containing protein 1 isoform X5;protein_id=XP_006505647.1;extra_copy_number=0
CM058246.1	Liftoff	CDS	101908425	101908718	.	-	.	ID=cds-XP_006505647.1;Parent=rna-XM_006505584.3;Dbxref=GeneID:14924,GenBank:XP_006505647.1,MGI:MGI:1203522;Name=XP_006505647.1;gbkey=CDS;gene=Magi1;product=membrane-associated guanylate kinase%2C WW and PDZ domain-containing protein 1 isoform X5;protein_id=XP_006505647.1;extra_copy_number=0
CM058246.1	Liftoff	CDS	101910847	101911039	.	-	.	ID=cds-XP_006505647.1;Parent=rna-XM_006505584.3;Dbxref=GeneID:14924,GenBank:XP_006505647.1,MGI:MGI:1203522;Name=XP_006505647.1;gbkey=CDS;gene=Magi1;product=membrane-associated guanylate kinase%2C WW and PDZ domain-containing protein 1 isoform X5;protein_id=XP_006505647.1;extra_copy_number=0
CM058246.1	Liftoff	CDS	101912521	101912612	.	-	.	ID=cds-XP_006505647.1;Parent=rna-XM_006505584.3;Dbxref=GeneID:14924,GenBank:XP_006505647.1,MGI:MGI:1203522;Name=XP_006505647.1;gbkey=CDS;gene=Magi1;product=membrane-associated guanylate kinase%2C WW and PDZ domain-containing protein 1 isoform X5;protein_id=XP_006505647.1;extra_copy_number=0
CM058246.1	Liftoff	CDS	101915508	101915591	.	-	.	ID=cds-XP_006505647.1;Parent=rna-XM_006505584.3;Dbxref=GeneID:14924,GenBank:XP_006505647.1,MGI:MGI:1203522;Name=XP_006505647.1;gbkey=CDS;gene=Magi1;product=membrane-associated guanylate kinase%2C WW and PDZ domain-containing protein 1 isoform X5;protein_id=XP_006505647.1;extra_copy_number=0
CM058246.1	Liftoff	CDS	101919235	101919448	.	-	.	ID=cds-XP_006505647.1;Parent=rna-XM_006505584.3;Dbxref=GeneID:14924,GenBank:XP_006505647.1,MGI:MGI:1203522;Name=XP_006505647.1;gbkey=CDS;gene=Magi1;product=membrane-associated guanylate kinase%2C WW and PDZ domain-containing protein 1 isoform X5;protein_id=XP_006505647.1;extra_copy_number=0
CM058246.1	Liftoff	CDS	101928473	101928504	.	-	.	ID=cds-XP_006505647.1;Parent=rna-XM_006505584.3;Dbxref=GeneID:14924,GenBank:XP_006505647.1,MGI:MGI:1203522;Name=XP_006505647.1;gbkey=CDS;gene=Magi1;product=membrane-associated guanylate kinase%2C WW and PDZ domain-containing protein 1 isoform X5;protein_id=XP_006505647.1;extra_copy_number=0
CM058246.1	Liftoff	CDS	101956673	101957293	.	-	.	ID=cds-XP_006505647.1;Parent=rna-XM_006505584.3;Dbxref=GeneID:14924,GenBank:XP_006505647.1,MGI:MGI:1203522;Name=XP_006505647.1;gbkey=CDS;gene=Magi1;product=membrane-associated guanylate kinase%2C WW and PDZ domain-containing protein 1 isoform X5;protein_id=XP_006505647.1;extra_copy_number=0
CM058246.1	Liftoff	CDS	101958431	101958613	.	-	.	ID=cds-XP_006505647.1;Parent=rna-XM_006505584.3;Dbxref=GeneID:14924,GenBank:XP_006505647.1,MGI:MGI:1203522;Name=XP_006505647.1;gbkey=CDS;gene=Magi1;product=membrane-associated guanylate kinase%2C WW and PDZ domain-containing protein 1 isoform X5;protein_id=XP_006505647.1;extra_copy_number=0
CM058246.1	Liftoff	CDS	101966256	101966348	.	-	.	ID=cds-XP_006505647.1;Parent=rna-XM_006505584.3;Dbxref=GeneID:14924,GenBank:XP_006505647.1,MGI:MGI:1203522;Name=XP_006505647.1;gbkey=CDS;gene=Magi1;product=membrane-associated guanylate kinase%2C WW and PDZ domain-containing protein 1 isoform X5;protein_id=XP_006505647.1;extra_copy_number=0
CM058246.1	Liftoff	CDS	101968897	101969006	.	-	.	ID=cds-XP_006505647.1;Parent=rna-XM_006505584.3;Dbxref=GeneID:14924,GenBank:XP_006505647.1,MGI:MGI:1203522;Name=XP_006505647.1;gbkey=CDS;gene=Magi1;product=membrane-associated guanylate kinase%2C WW and PDZ domain-containing protein 1 isoform X5;protein_id=XP_006505647.1;extra_copy_number=0
CM058246.1	Liftoff	CDS	101971950	101972007	.	-	.	ID=cds-XP_006505647.1;Parent=rna-XM_006505584.3;Dbxref=GeneID:14924,GenBank:XP_006505647.1,MGI:MGI:1203522;Name=XP_006505647.1;gbkey=CDS;gene=Magi1;product=membrane-associated guanylate kinase%2C WW and PDZ domain-containing protein 1 isoform X5;protein_id=XP_006505647.1;extra_copy_number=0
CM058246.1	Liftoff	CDS	101980750	101980785	.	-	.	ID=cds-XP_006505647.1;Parent=rna-XM_006505584.3;Dbxref=GeneID:14924,GenBank:XP_006505647.1,MGI:MGI:1203522;Name=XP_006505647.1;gbkey=CDS;gene=Magi1;product=membrane-associated guanylate kinase%2C WW and PDZ domain-containing protein 1 isoform X5;protein_id=XP_006505647.1;extra_copy_number=0
CM058246.1	Liftoff	CDS	101984850	101984932	.	-	.	ID=cds-XP_006505647.1;Parent=rna-XM_006505584.3;Dbxref=GeneID:14924,GenBank:XP_006505647.1,MGI:MGI:1203522;Name=XP_006505647.1;gbkey=CDS;gene=Magi1;product=membrane-associated guanylate kinase%2C WW and PDZ domain-containing protein 1 isoform X5;protein_id=XP_006505647.1;extra_copy_number=0
CM058246.1	Liftoff	CDS	101996692	101996893	.	-	.	ID=cds-XP_006505647.1;Parent=rna-XM_006505584.3;Dbxref=GeneID:14924,GenBank:XP_006505647.1,MGI:MGI:1203522;Name=XP_006505647.1;gbkey=CDS;gene=Magi1;product=membrane-associated guanylate kinase%2C WW and PDZ domain-containing protein 1 isoform X5;protein_id=XP_006505647.1;extra_copy_number=0
CM058246.1	Liftoff	CDS	102003596	102003802	.	-	.	ID=cds-XP_006505647.1;Parent=rna-XM_006505584.3;Dbxref=GeneID:14924,GenBank:XP_006505647.1,MGI:MGI:1203522;Name=XP_006505647.1;gbkey=CDS;gene=Magi1;product=membrane-associated guanylate kinase%2C WW and PDZ domain-containing protein 1 isoform X5;protein_id=XP_006505647.1;extra_copy_number=0
CM058246.1	Liftoff	CDS	102026940	102027059	.	-	.	ID=cds-XP_006505647.1;Parent=rna-XM_006505584.3;Dbxref=GeneID:14924,GenBank:XP_006505647.1,MGI:MGI:1203522;Name=XP_006505647.1;gbkey=CDS;gene=Magi1;product=membrane-associated guanylate kinase%2C WW and PDZ domain-containing protein 1 isoform X5;protein_id=XP_006505647.1;extra_copy_number=0
CM058246.1	Liftoff	CDS	102154475	102154591	.	-	.	ID=cds-XP_006505647.1;Parent=rna-XM_006505584.3;Dbxref=GeneID:14924,GenBank:XP_006505647.1,MGI:MGI:1203522;Name=XP_006505647.1;gbkey=CDS;gene=Magi1;product=membrane-associated guanylate kinase%2C WW and PDZ domain-containing protein 1 isoform X5;protein_id=XP_006505647.1;extra_copy_number=0
CM058246.1	Liftoff	CDS	102494371	102494683	.	-	.	ID=cds-XP_006505647.1;Parent=rna-XM_006505584.3;Dbxref=GeneID:14924,GenBank:XP_006505647.1,MGI:MGI:1203522;Name=XP_006505647.1;gbkey=CDS;gene=Magi1;product=membrane-associated guanylate kinase%2C WW and PDZ domain-containing protein 1 isoform X5;protein_id=XP_006505647.1;extra_copy_number=0
CM058246.1	Liftoff	mRNA	101886688	102495281	.	-	.	ID=rna-XM_006505585.3;Parent=gene-Magi1;Dbxref=GeneID:14924,GenBank:XM_006505585.3,MGI:MGI:1203522;Name=XM_006505585.3;gbkey=mRNA;gene=Magi1;model_evidence=Supporting evidence includes similarity to: 3 mRNAs%2C 47 ESTs%2C 2 Proteins%2C 1530 long SRA reads%2C and 100%25 coverage of the annotated genomic feature by RNAseq alignments%2C including 34 samples with support for all annotated introns;product=membrane associated guanylate kinase%2C WW and PDZ domain containing 1%2C transcript variant X7;transcript_id=XM_006505585.3;matches_ref_protein=True;valid_ORF=True;extra_copy_number=0
CM058246.1	Liftoff	exon	101886688	101890237	.	-	.	ID=exon-XM_006505585.3-24;Parent=rna-XM_006505585.3;Dbxref=GeneID:14924,GenBank:XM_006505585.3,MGI:MGI:1203522;gbkey=mRNA;gene=Magi1;product=membrane associated guanylate kinase%2C WW and PDZ domain containing 1%2C transcript variant X7;transcript_id=XM_006505585.3;extra_copy_number=0
CM058246.1	Liftoff	exon	101894187	101894325	.	-	.	ID=exon-XM_006505585.3-23;Parent=rna-XM_006505585.3;Dbxref=GeneID:14924,GenBank:XM_006505585.3,MGI:MGI:1203522;gbkey=mRNA;gene=Magi1;product=membrane associated guanylate kinase%2C WW and PDZ domain containing 1%2C transcript variant X7;transcript_id=XM_006505585.3;extra_copy_number=0
CM058246.1	Liftoff	exon	101896789	101896932	.	-	.	ID=exon-XM_006505585.3-22;Parent=rna-XM_006505585.3;Dbxref=GeneID:14924,GenBank:XM_006505585.3,MGI:MGI:1203522;gbkey=mRNA;gene=Magi1;product=membrane associated guanylate kinase%2C WW and PDZ domain containing 1%2C transcript variant X7;transcript_id=XM_006505585.3;extra_copy_number=0
CM058246.1	Liftoff	exon	101897812	101897872	.	-	.	ID=exon-XM_006505585.3-21;Parent=rna-XM_006505585.3;Dbxref=GeneID:14924,GenBank:XM_006505585.3,MGI:MGI:1203522;gbkey=mRNA;gene=Magi1;product=membrane associated guanylate kinase%2C WW and PDZ domain containing 1%2C transcript variant X7;transcript_id=XM_006505585.3;extra_copy_number=0
CM058246.1	Liftoff	exon	101898017	101898110	.	-	.	ID=exon-XM_006505585.3-20;Parent=rna-XM_006505585.3;Dbxref=GeneID:14924,GenBank:XM_006505585.3,MGI:MGI:1203522;gbkey=mRNA;gene=Magi1;product=membrane associated guanylate kinase%2C WW and PDZ domain containing 1%2C transcript variant X7;transcript_id=XM_006505585.3;extra_copy_number=0
CM058246.1	Liftoff	exon	101905239	101905406	.	-	.	ID=exon-XM_006505585.3-19;Parent=rna-XM_006505585.3;Dbxref=GeneID:14924,GenBank:XM_006505585.3,MGI:MGI:1203522;gbkey=mRNA;gene=Magi1;product=membrane associated guanylate kinase%2C WW and PDZ domain containing 1%2C transcript variant X7;transcript_id=XM_006505585.3;extra_copy_number=0
CM058246.1	Liftoff	exon	101908425	101908718	.	-	.	ID=exon-XM_006505585.3-18;Parent=rna-XM_006505585.3;Dbxref=GeneID:14924,GenBank:XM_006505585.3,MGI:MGI:1203522;gbkey=mRNA;gene=Magi1;product=membrane associated guanylate kinase%2C WW and PDZ domain containing 1%2C transcript variant X7;transcript_id=XM_006505585.3;extra_copy_number=0
CM058246.1	Liftoff	exon	101910847	101911039	.	-	.	ID=exon-XM_006505585.3-17;Parent=rna-XM_006505585.3;Dbxref=GeneID:14924,GenBank:XM_006505585.3,MGI:MGI:1203522;gbkey=mRNA;gene=Magi1;product=membrane associated guanylate kinase%2C WW and PDZ domain containing 1%2C transcript variant X7;transcript_id=XM_006505585.3;extra_copy_number=0
CM058246.1	Liftoff	exon	101912521	101912612	.	-	.	ID=exon-XM_006505585.3-16;Parent=rna-XM_006505585.3;Dbxref=GeneID:14924,GenBank:XM_006505585.3,MGI:MGI:1203522;gbkey=mRNA;gene=Magi1;product=membrane associated guanylate kinase%2C WW and PDZ domain containing 1%2C transcript variant X7;transcript_id=XM_006505585.3;extra_copy_number=0
CM058246.1	Liftoff	exon	101915508	101915591	.	-	.	ID=exon-XM_006505585.3-15;Parent=rna-XM_006505585.3;Dbxref=GeneID:14924,GenBank:XM_006505585.3,MGI:MGI:1203522;gbkey=mRNA;gene=Magi1;product=membrane associated guanylate kinase%2C WW and PDZ domain containing 1%2C transcript variant X7;transcript_id=XM_006505585.3;extra_copy_number=0
CM058246.1	Liftoff	exon	101919235	101919451	.	-	.	ID=exon-XM_006505585.3-14;Parent=rna-XM_006505585.3;Dbxref=GeneID:14924,GenBank:XM_006505585.3,MGI:MGI:1203522;gbkey=mRNA;gene=Magi1;product=membrane associated guanylate kinase%2C WW and PDZ domain containing 1%2C transcript variant X7;transcript_id=XM_006505585.3;extra_copy_number=0
CM058246.1	Liftoff	exon	101928473	101928504	.	-	.	ID=exon-XM_006505585.3-13;Parent=rna-XM_006505585.3;Dbxref=GeneID:14924,GenBank:XM_006505585.3,MGI:MGI:1203522;gbkey=mRNA;gene=Magi1;product=membrane associated guanylate kinase%2C WW and PDZ domain containing 1%2C transcript variant X7;transcript_id=XM_006505585.3;extra_copy_number=0
CM058246.1	Liftoff	exon	101956673	101957293	.	-	.	ID=exon-XM_006505585.3-12;Parent=rna-XM_006505585.3;Dbxref=GeneID:14924,GenBank:XM_006505585.3,MGI:MGI:1203522;gbkey=mRNA;gene=Magi1;product=membrane associated guanylate kinase%2C WW and PDZ domain containing 1%2C transcript variant X7;transcript_id=XM_006505585.3;extra_copy_number=0
CM058246.1	Liftoff	exon	101958431	101958613	.	-	.	ID=exon-XM_006505585.3-11;Parent=rna-XM_006505585.3;Dbxref=GeneID:14924,GenBank:XM_006505585.3,MGI:MGI:1203522;gbkey=mRNA;gene=Magi1;product=membrane associated guanylate kinase%2C WW and PDZ domain containing 1%2C transcript variant X7;transcript_id=XM_006505585.3;extra_copy_number=0
CM058246.1	Liftoff	exon	101966256	101966348	.	-	.	ID=exon-XM_006505585.3-10;Parent=rna-XM_006505585.3;Dbxref=GeneID:14924,GenBank:XM_006505585.3,MGI:MGI:1203522;gbkey=mRNA;gene=Magi1;product=membrane associated guanylate kinase%2C WW and PDZ domain containing 1%2C transcript variant X7;transcript_id=XM_006505585.3;extra_copy_number=0
CM058246.1	Liftoff	exon	101968897	101969006	.	-	.	ID=exon-XM_006505585.3-9;Parent=rna-XM_006505585.3;Dbxref=GeneID:14924,GenBank:XM_006505585.3,MGI:MGI:1203522;gbkey=mRNA;gene=Magi1;product=membrane associated guanylate kinase%2C WW and PDZ domain containing 1%2C transcript variant X7;transcript_id=XM_006505585.3;extra_copy_number=0
CM058246.1	Liftoff	exon	101971950	101972007	.	-	.	ID=exon-XM_006505585.3-8;Parent=rna-XM_006505585.3;Dbxref=GeneID:14924,GenBank:XM_006505585.3,MGI:MGI:1203522;gbkey=mRNA;gene=Magi1;product=membrane associated guanylate kinase%2C WW and PDZ domain containing 1%2C transcript variant X7;transcript_id=XM_006505585.3;extra_copy_number=0
CM058246.1	Liftoff	exon	101980750	101980788	.	-	.	ID=exon-XM_006505585.3-7;Parent=rna-XM_006505585.3;Dbxref=GeneID:14924,GenBank:XM_006505585.3,MGI:MGI:1203522;gbkey=mRNA;gene=Magi1;product=membrane associated guanylate kinase%2C WW and PDZ domain containing 1%2C transcript variant X7;transcript_id=XM_006505585.3;extra_copy_number=0
CM058246.1	Liftoff	exon	101984850	101984932	.	-	.	ID=exon-XM_006505585.3-6;Parent=rna-XM_006505585.3;Dbxref=GeneID:14924,GenBank:XM_006505585.3,MGI:MGI:1203522;gbkey=mRNA;gene=Magi1;product=membrane associated guanylate kinase%2C WW and PDZ domain containing 1%2C transcript variant X7;transcript_id=XM_006505585.3;extra_copy_number=0
CM058246.1	Liftoff	exon	101996692	101996893	.	-	.	ID=exon-XM_006505585.3-5;Parent=rna-XM_006505585.3;Dbxref=GeneID:14924,GenBank:XM_006505585.3,MGI:MGI:1203522;gbkey=mRNA;gene=Magi1;product=membrane associated guanylate kinase%2C WW and PDZ domain containing 1%2C transcript variant X7;transcript_id=XM_006505585.3;extra_copy_number=0
CM058246.1	Liftoff	exon	102003596	102003802	.	-	.	ID=exon-XM_006505585.3-4;Parent=rna-XM_006505585.3;Dbxref=GeneID:14924,GenBank:XM_006505585.3,MGI:MGI:1203522;gbkey=mRNA;gene=Magi1;product=membrane associated guanylate kinase%2C WW and PDZ domain containing 1%2C transcript variant X7;transcript_id=XM_006505585.3;extra_copy_number=0
CM058246.1	Liftoff	exon	102026940	102027059	.	-	.	ID=exon-XM_006505585.3-3;Parent=rna-XM_006505585.3;Dbxref=GeneID:14924,GenBank:XM_006505585.3,MGI:MGI:1203522;gbkey=mRNA;gene=Magi1;product=membrane associated guanylate kinase%2C WW and PDZ domain containing 1%2C transcript variant X7;transcript_id=XM_006505585.3;extra_copy_number=0
CM058246.1	Liftoff	exon	102154475	102154591	.	-	.	ID=exon-XM_006505585.3-2;Parent=rna-XM_006505585.3;Dbxref=GeneID:14924,GenBank:XM_006505585.3,MGI:MGI:1203522;gbkey=mRNA;gene=Magi1;product=membrane associated guanylate kinase%2C WW and PDZ domain containing 1%2C transcript variant X7;transcript_id=XM_006505585.3;extra_copy_number=0
CM058246.1	Liftoff	exon	102494371	102495281	.	-	.	ID=exon-XM_006505585.3-1;Parent=rna-XM_006505585.3;Dbxref=GeneID:14924,GenBank:XM_006505585.3,MGI:MGI:1203522;gbkey=mRNA;gene=Magi1;product=membrane associated guanylate kinase%2C WW and PDZ domain containing 1%2C transcript variant X7;transcript_id=XM_006505585.3;extra_copy_number=0
CM058246.1	Liftoff	CDS	101889483	101890237	.	-	.	ID=cds-XP_006505648.1;Parent=rna-XM_006505585.3;Dbxref=GeneID:14924,GenBank:XP_006505648.1,MGI:MGI:1203522;Name=XP_006505648.1;gbkey=CDS;gene=Magi1;product=membrane-associated guanylate kinase%2C WW and PDZ domain-containing protein 1 isoform X7;protein_id=XP_006505648.1;extra_copy_number=0
CM058246.1	Liftoff	CDS	101894187	101894325	.	-	.	ID=cds-XP_006505648.1;Parent=rna-XM_006505585.3;Dbxref=GeneID:14924,GenBank:XP_006505648.1,MGI:MGI:1203522;Name=XP_006505648.1;gbkey=CDS;gene=Magi1;product=membrane-associated guanylate kinase%2C WW and PDZ domain-containing protein 1 isoform X7;protein_id=XP_006505648.1;extra_copy_number=0
CM058246.1	Liftoff	CDS	101896789	101896932	.	-	.	ID=cds-XP_006505648.1;Parent=rna-XM_006505585.3;Dbxref=GeneID:14924,GenBank:XP_006505648.1,MGI:MGI:1203522;Name=XP_006505648.1;gbkey=CDS;gene=Magi1;product=membrane-associated guanylate kinase%2C WW and PDZ domain-containing protein 1 isoform X7;protein_id=XP_006505648.1;extra_copy_number=0
CM058246.1	Liftoff	CDS	101897812	101897872	.	-	.	ID=cds-XP_006505648.1;Parent=rna-XM_006505585.3;Dbxref=GeneID:14924,GenBank:XP_006505648.1,MGI:MGI:1203522;Name=XP_006505648.1;gbkey=CDS;gene=Magi1;product=membrane-associated guanylate kinase%2C WW and PDZ domain-containing protein 1 isoform X7;protein_id=XP_006505648.1;extra_copy_number=0
CM058246.1	Liftoff	CDS	101898017	101898110	.	-	.	ID=cds-XP_006505648.1;Parent=rna-XM_006505585.3;Dbxref=GeneID:14924,GenBank:XP_006505648.1,MGI:MGI:1203522;Name=XP_006505648.1;gbkey=CDS;gene=Magi1;product=membrane-associated guanylate kinase%2C WW and PDZ domain-containing protein 1 isoform X7;protein_id=XP_006505648.1;extra_copy_number=0
CM058246.1	Liftoff	CDS	101905239	101905406	.	-	.	ID=cds-XP_006505648.1;Parent=rna-XM_006505585.3;Dbxref=GeneID:14924,GenBank:XP_006505648.1,MGI:MGI:1203522;Name=XP_006505648.1;gbkey=CDS;gene=Magi1;product=membrane-associated guanylate kinase%2C WW and PDZ domain-containing protein 1 isoform X7;protein_id=XP_006505648.1;extra_copy_number=0
CM058246.1	Liftoff	CDS	101908425	101908718	.	-	.	ID=cds-XP_006505648.1;Parent=rna-XM_006505585.3;Dbxref=GeneID:14924,GenBank:XP_006505648.1,MGI:MGI:1203522;Name=XP_006505648.1;gbkey=CDS;gene=Magi1;product=membrane-associated guanylate kinase%2C WW and PDZ domain-containing protein 1 isoform X7;protein_id=XP_006505648.1;extra_copy_number=0
CM058246.1	Liftoff	CDS	101910847	101911039	.	-	.	ID=cds-XP_006505648.1;Parent=rna-XM_006505585.3;Dbxref=GeneID:14924,GenBank:XP_006505648.1,MGI:MGI:1203522;Name=XP_006505648.1;gbkey=CDS;gene=Magi1;product=membrane-associated guanylate kinase%2C WW and PDZ domain-containing protein 1 isoform X7;protein_id=XP_006505648.1;extra_copy_number=0
CM058246.1	Liftoff	CDS	101912521	101912612	.	-	.	ID=cds-XP_006505648.1;Parent=rna-XM_006505585.3;Dbxref=GeneID:14924,GenBank:XP_006505648.1,MGI:MGI:1203522;Name=XP_006505648.1;gbkey=CDS;gene=Magi1;product=membrane-associated guanylate kinase%2C WW and PDZ domain-containing protein 1 isoform X7;protein_id=XP_006505648.1;extra_copy_number=0
CM058246.1	Liftoff	CDS	101915508	101915591	.	-	.	ID=cds-XP_006505648.1;Parent=rna-XM_006505585.3;Dbxref=GeneID:14924,GenBank:XP_006505648.1,MGI:MGI:1203522;Name=XP_006505648.1;gbkey=CDS;gene=Magi1;product=membrane-associated guanylate kinase%2C WW and PDZ domain-containing protein 1 isoform X7;protein_id=XP_006505648.1;extra_copy_number=0
CM058246.1	Liftoff	CDS	101919235	101919451	.	-	.	ID=cds-XP_006505648.1;Parent=rna-XM_006505585.3;Dbxref=GeneID:14924,GenBank:XP_006505648.1,MGI:MGI:1203522;Name=XP_006505648.1;gbkey=CDS;gene=Magi1;product=membrane-associated guanylate kinase%2C WW and PDZ domain-containing protein 1 isoform X7;protein_id=XP_006505648.1;extra_copy_number=0
CM058246.1	Liftoff	CDS	101928473	101928504	.	-	.	ID=cds-XP_006505648.1;Parent=rna-XM_006505585.3;Dbxref=GeneID:14924,GenBank:XP_006505648.1,MGI:MGI:1203522;Name=XP_006505648.1;gbkey=CDS;gene=Magi1;product=membrane-associated guanylate kinase%2C WW and PDZ domain-containing protein 1 isoform X7;protein_id=XP_006505648.1;extra_copy_number=0
CM058246.1	Liftoff	CDS	101956673	101957293	.	-	.	ID=cds-XP_006505648.1;Parent=rna-XM_006505585.3;Dbxref=GeneID:14924,GenBank:XP_006505648.1,MGI:MGI:1203522;Name=XP_006505648.1;gbkey=CDS;gene=Magi1;product=membrane-associated guanylate kinase%2C WW and PDZ domain-containing protein 1 isoform X7;protein_id=XP_006505648.1;extra_copy_number=0
CM058246.1	Liftoff	CDS	101958431	101958613	.	-	.	ID=cds-XP_006505648.1;Parent=rna-XM_006505585.3;Dbxref=GeneID:14924,GenBank:XP_006505648.1,MGI:MGI:1203522;Name=XP_006505648.1;gbkey=CDS;gene=Magi1;product=membrane-associated guanylate kinase%2C WW and PDZ domain-containing protein 1 isoform X7;protein_id=XP_006505648.1;extra_copy_number=0
CM058246.1	Liftoff	CDS	101966256	101966348	.	-	.	ID=cds-XP_006505648.1;Parent=rna-XM_006505585.3;Dbxref=GeneID:14924,GenBank:XP_006505648.1,MGI:MGI:1203522;Name=XP_006505648.1;gbkey=CDS;gene=Magi1;product=membrane-associated guanylate kinase%2C WW and PDZ domain-containing protein 1 isoform X7;protein_id=XP_006505648.1;extra_copy_number=0
CM058246.1	Liftoff	CDS	101968897	101969006	.	-	.	ID=cds-XP_006505648.1;Parent=rna-XM_006505585.3;Dbxref=GeneID:14924,GenBank:XP_006505648.1,MGI:MGI:1203522;Name=XP_006505648.1;gbkey=CDS;gene=Magi1;product=membrane-associated guanylate kinase%2C WW and PDZ domain-containing protein 1 isoform X7;protein_id=XP_006505648.1;extra_copy_number=0
CM058246.1	Liftoff	CDS	101971950	101972007	.	-	.	ID=cds-XP_006505648.1;Parent=rna-XM_006505585.3;Dbxref=GeneID:14924,GenBank:XP_006505648.1,MGI:MGI:1203522;Name=XP_006505648.1;gbkey=CDS;gene=Magi1;product=membrane-associated guanylate kinase%2C WW and PDZ domain-containing protein 1 isoform X7;protein_id=XP_006505648.1;extra_copy_number=0
CM058246.1	Liftoff	CDS	101980750	101980788	.	-	.	ID=cds-XP_006505648.1;Parent=rna-XM_006505585.3;Dbxref=GeneID:14924,GenBank:XP_006505648.1,MGI:MGI:1203522;Name=XP_006505648.1;gbkey=CDS;gene=Magi1;product=membrane-associated guanylate kinase%2C WW and PDZ domain-containing protein 1 isoform X7;protein_id=XP_006505648.1;extra_copy_number=0
CM058246.1	Liftoff	CDS	101984850	101984932	.	-	.	ID=cds-XP_006505648.1;Parent=rna-XM_006505585.3;Dbxref=GeneID:14924,GenBank:XP_006505648.1,MGI:MGI:1203522;Name=XP_006505648.1;gbkey=CDS;gene=Magi1;product=membrane-associated guanylate kinase%2C WW and PDZ domain-containing protein 1 isoform X7;protein_id=XP_006505648.1;extra_copy_number=0
CM058246.1	Liftoff	CDS	101996692	101996893	.	-	.	ID=cds-XP_006505648.1;Parent=rna-XM_006505585.3;Dbxref=GeneID:14924,GenBank:XP_006505648.1,MGI:MGI:1203522;Name=XP_006505648.1;gbkey=CDS;gene=Magi1;product=membrane-associated guanylate kinase%2C WW and PDZ domain-containing protein 1 isoform X7;protein_id=XP_006505648.1;extra_copy_number=0
CM058246.1	Liftoff	CDS	102003596	102003802	.	-	.	ID=cds-XP_006505648.1;Parent=rna-XM_006505585.3;Dbxref=GeneID:14924,GenBank:XP_006505648.1,MGI:MGI:1203522;Name=XP_006505648.1;gbkey=CDS;gene=Magi1;product=membrane-associated guanylate kinase%2C WW and PDZ domain-containing protein 1 isoform X7;protein_id=XP_006505648.1;extra_copy_number=0
CM058246.1	Liftoff	CDS	102026940	102027059	.	-	.	ID=cds-XP_006505648.1;Parent=rna-XM_006505585.3;Dbxref=GeneID:14924,GenBank:XP_006505648.1,MGI:MGI:1203522;Name=XP_006505648.1;gbkey=CDS;gene=Magi1;product=membrane-associated guanylate kinase%2C WW and PDZ domain-containing protein 1 isoform X7;protein_id=XP_006505648.1;extra_copy_number=0
CM058246.1	Liftoff	CDS	102154475	102154591	.	-	.	ID=cds-XP_006505648.1;Parent=rna-XM_006505585.3;Dbxref=GeneID:14924,GenBank:XP_006505648.1,MGI:MGI:1203522;Name=XP_006505648.1;gbkey=CDS;gene=Magi1;product=membrane-associated guanylate kinase%2C WW and PDZ domain-containing protein 1 isoform X7;protein_id=XP_006505648.1;extra_copy_number=0
CM058246.1	Liftoff	CDS	102494371	102494683	.	-	.	ID=cds-XP_006505648.1;Parent=rna-XM_006505585.3;Dbxref=GeneID:14924,GenBank:XP_006505648.1,MGI:MGI:1203522;Name=XP_006505648.1;gbkey=CDS;gene=Magi1;product=membrane-associated guanylate kinase%2C WW and PDZ domain-containing protein 1 isoform X7;protein_id=XP_006505648.1;extra_copy_number=0
CM058246.1	Liftoff	mRNA	101886688	102495281	.	-	.	ID=rna-XM_006505586.3;Parent=gene-Magi1;Dbxref=GeneID:14924,GenBank:XM_006505586.3,MGI:MGI:1203522;Name=XM_006505586.3;gbkey=mRNA;gene=Magi1;model_evidence=Supporting evidence includes similarity to: 3 mRNAs%2C 53 ESTs%2C 2 Proteins%2C 1518 long SRA reads%2C and 100%25 coverage of the annotated genomic feature by RNAseq alignments%2C including 30 samples with support for all annotated introns;product=membrane associated guanylate kinase%2C WW and PDZ domain containing 1%2C transcript variant X8;transcript_id=XM_006505586.3;matches_ref_protein=True;valid_ORF=True;extra_copy_number=0
CM058246.1	Liftoff	exon	101886688	101890237	.	-	.	ID=exon-XM_006505586.3-23;Parent=rna-XM_006505586.3;Dbxref=GeneID:14924,GenBank:XM_006505586.3,MGI:MGI:1203522;gbkey=mRNA;gene=Magi1;product=membrane associated guanylate kinase%2C WW and PDZ domain containing 1%2C transcript variant X8;transcript_id=XM_006505586.3;extra_copy_number=0
CM058246.1	Liftoff	exon	101894187	101894325	.	-	.	ID=exon-XM_006505586.3-22;Parent=rna-XM_006505586.3;Dbxref=GeneID:14924,GenBank:XM_006505586.3,MGI:MGI:1203522;gbkey=mRNA;gene=Magi1;product=membrane associated guanylate kinase%2C WW and PDZ domain containing 1%2C transcript variant X8;transcript_id=XM_006505586.3;extra_copy_number=0
CM058246.1	Liftoff	exon	101896789	101896932	.	-	.	ID=exon-XM_006505586.3-21;Parent=rna-XM_006505586.3;Dbxref=GeneID:14924,GenBank:XM_006505586.3,MGI:MGI:1203522;gbkey=mRNA;gene=Magi1;product=membrane associated guanylate kinase%2C WW and PDZ domain containing 1%2C transcript variant X8;transcript_id=XM_006505586.3;extra_copy_number=0
CM058246.1	Liftoff	exon	101897812	101897872	.	-	.	ID=exon-XM_006505586.3-20;Parent=rna-XM_006505586.3;Dbxref=GeneID:14924,GenBank:XM_006505586.3,MGI:MGI:1203522;gbkey=mRNA;gene=Magi1;product=membrane associated guanylate kinase%2C WW and PDZ domain containing 1%2C transcript variant X8;transcript_id=XM_006505586.3;extra_copy_number=0
CM058246.1	Liftoff	exon	101898017	101898110	.	-	.	ID=exon-XM_006505586.3-19;Parent=rna-XM_006505586.3;Dbxref=GeneID:14924,GenBank:XM_006505586.3,MGI:MGI:1203522;gbkey=mRNA;gene=Magi1;product=membrane associated guanylate kinase%2C WW and PDZ domain containing 1%2C transcript variant X8;transcript_id=XM_006505586.3;extra_copy_number=0
CM058246.1	Liftoff	exon	101905239	101905442	.	-	.	ID=exon-XM_006505586.3-18;Parent=rna-XM_006505586.3;Dbxref=GeneID:14924,GenBank:XM_006505586.3,MGI:MGI:1203522;gbkey=mRNA;gene=Magi1;product=membrane associated guanylate kinase%2C WW and PDZ domain containing 1%2C transcript variant X8;transcript_id=XM_006505586.3;extra_copy_number=0
CM058246.1	Liftoff	exon	101908425	101908718	.	-	.	ID=exon-XM_006505586.3-17;Parent=rna-XM_006505586.3;Dbxref=GeneID:14924,GenBank:XM_006505586.3,MGI:MGI:1203522;gbkey=mRNA;gene=Magi1;product=membrane associated guanylate kinase%2C WW and PDZ domain containing 1%2C transcript variant X8;transcript_id=XM_006505586.3;extra_copy_number=0
CM058246.1	Liftoff	exon	101910847	101911039	.	-	.	ID=exon-XM_006505586.3-16;Parent=rna-XM_006505586.3;Dbxref=GeneID:14924,GenBank:XM_006505586.3,MGI:MGI:1203522;gbkey=mRNA;gene=Magi1;product=membrane associated guanylate kinase%2C WW and PDZ domain containing 1%2C transcript variant X8;transcript_id=XM_006505586.3;extra_copy_number=0
CM058246.1	Liftoff	exon	101912521	101912612	.	-	.	ID=exon-XM_006505586.3-15;Parent=rna-XM_006505586.3;Dbxref=GeneID:14924,GenBank:XM_006505586.3,MGI:MGI:1203522;gbkey=mRNA;gene=Magi1;product=membrane associated guanylate kinase%2C WW and PDZ domain containing 1%2C transcript variant X8;transcript_id=XM_006505586.3;extra_copy_number=0
CM058246.1	Liftoff	exon	101915508	101915591	.	-	.	ID=exon-XM_006505586.3-14;Parent=rna-XM_006505586.3;Dbxref=GeneID:14924,GenBank:XM_006505586.3,MGI:MGI:1203522;gbkey=mRNA;gene=Magi1;product=membrane associated guanylate kinase%2C WW and PDZ domain containing 1%2C transcript variant X8;transcript_id=XM_006505586.3;extra_copy_number=0
CM058246.1	Liftoff	exon	101919235	101919451	.	-	.	ID=exon-XM_006505586.3-13;Parent=rna-XM_006505586.3;Dbxref=GeneID:14924,GenBank:XM_006505586.3,MGI:MGI:1203522;gbkey=mRNA;gene=Magi1;product=membrane associated guanylate kinase%2C WW and PDZ domain containing 1%2C transcript variant X8;transcript_id=XM_006505586.3;extra_copy_number=0
CM058246.1	Liftoff	exon	101928473	101928504	.	-	.	ID=exon-XM_006505586.3-12;Parent=rna-XM_006505586.3;Dbxref=GeneID:14924,GenBank:XM_006505586.3,MGI:MGI:1203522;gbkey=mRNA;gene=Magi1;product=membrane associated guanylate kinase%2C WW and PDZ domain containing 1%2C transcript variant X8;transcript_id=XM_006505586.3;extra_copy_number=0
CM058246.1	Liftoff	exon	101956673	101957293	.	-	.	ID=exon-XM_006505586.3-11;Parent=rna-XM_006505586.3;Dbxref=GeneID:14924,GenBank:XM_006505586.3,MGI:MGI:1203522;gbkey=mRNA;gene=Magi1;product=membrane associated guanylate kinase%2C WW and PDZ domain containing 1%2C transcript variant X8;transcript_id=XM_006505586.3;extra_copy_number=0
CM058246.1	Liftoff	exon	101958431	101958613	.	-	.	ID=exon-XM_006505586.3-10;Parent=rna-XM_006505586.3;Dbxref=GeneID:14924,GenBank:XM_006505586.3,MGI:MGI:1203522;gbkey=mRNA;gene=Magi1;product=membrane associated guanylate kinase%2C WW and PDZ domain containing 1%2C transcript variant X8;transcript_id=XM_006505586.3;extra_copy_number=0
CM058246.1	Liftoff	exon	101966256	101966348	.	-	.	ID=exon-XM_006505586.3-9;Parent=rna-XM_006505586.3;Dbxref=GeneID:14924,GenBank:XM_006505586.3,MGI:MGI:1203522;gbkey=mRNA;gene=Magi1;product=membrane associated guanylate kinase%2C WW and PDZ domain containing 1%2C transcript variant X8;transcript_id=XM_006505586.3;extra_copy_number=0
CM058246.1	Liftoff	exon	101968897	101969006	.	-	.	ID=exon-XM_006505586.3-8;Parent=rna-XM_006505586.3;Dbxref=GeneID:14924,GenBank:XM_006505586.3,MGI:MGI:1203522;gbkey=mRNA;gene=Magi1;product=membrane associated guanylate kinase%2C WW and PDZ domain containing 1%2C transcript variant X8;transcript_id=XM_006505586.3;extra_copy_number=0
CM058246.1	Liftoff	exon	101971950	101972007	.	-	.	ID=exon-XM_006505586.3-7;Parent=rna-XM_006505586.3;Dbxref=GeneID:14924,GenBank:XM_006505586.3,MGI:MGI:1203522;gbkey=mRNA;gene=Magi1;product=membrane associated guanylate kinase%2C WW and PDZ domain containing 1%2C transcript variant X8;transcript_id=XM_006505586.3;extra_copy_number=0
CM058246.1	Liftoff	exon	101984850	101984932	.	-	.	ID=exon-XM_006505586.3-6;Parent=rna-XM_006505586.3;Dbxref=GeneID:14924,GenBank:XM_006505586.3,MGI:MGI:1203522;gbkey=mRNA;gene=Magi1;product=membrane associated guanylate kinase%2C WW and PDZ domain containing 1%2C transcript variant X8;transcript_id=XM_006505586.3;extra_copy_number=0
CM058246.1	Liftoff	exon	101996692	101996893	.	-	.	ID=exon-XM_006505586.3-5;Parent=rna-XM_006505586.3;Dbxref=GeneID:14924,GenBank:XM_006505586.3,MGI:MGI:1203522;gbkey=mRNA;gene=Magi1;product=membrane associated guanylate kinase%2C WW and PDZ domain containing 1%2C transcript variant X8;transcript_id=XM_006505586.3;extra_copy_number=0
CM058246.1	Liftoff	exon	102003596	102003802	.	-	.	ID=exon-XM_006505586.3-4;Parent=rna-XM_006505586.3;Dbxref=GeneID:14924,GenBank:XM_006505586.3,MGI:MGI:1203522;gbkey=mRNA;gene=Magi1;product=membrane associated guanylate kinase%2C WW and PDZ domain containing 1%2C transcript variant X8;transcript_id=XM_006505586.3;extra_copy_number=0
CM058246.1	Liftoff	exon	102026940	102027059	.	-	.	ID=exon-XM_006505586.3-3;Parent=rna-XM_006505586.3;Dbxref=GeneID:14924,GenBank:XM_006505586.3,MGI:MGI:1203522;gbkey=mRNA;gene=Magi1;product=membrane associated guanylate kinase%2C WW and PDZ domain containing 1%2C transcript variant X8;transcript_id=XM_006505586.3;extra_copy_number=0
CM058246.1	Liftoff	exon	102154475	102154591	.	-	.	ID=exon-XM_006505586.3-2;Parent=rna-XM_006505586.3;Dbxref=GeneID:14924,GenBank:XM_006505586.3,MGI:MGI:1203522;gbkey=mRNA;gene=Magi1;product=membrane associated guanylate kinase%2C WW and PDZ domain containing 1%2C transcript variant X8;transcript_id=XM_006505586.3;extra_copy_number=0
CM058246.1	Liftoff	exon	102494371	102495281	.	-	.	ID=exon-XM_006505586.3-1;Parent=rna-XM_006505586.3;Dbxref=GeneID:14924,GenBank:XM_006505586.3,MGI:MGI:1203522;gbkey=mRNA;gene=Magi1;product=membrane associated guanylate kinase%2C WW and PDZ domain containing 1%2C transcript variant X8;transcript_id=XM_006505586.3;extra_copy_number=0
CM058246.1	Liftoff	CDS	101889483	101890237	.	-	.	ID=cds-XP_006505649.1;Parent=rna-XM_006505586.3;Dbxref=GeneID:14924,GenBank:XP_006505649.1,MGI:MGI:1203522;Name=XP_006505649.1;gbkey=CDS;gene=Magi1;product=membrane-associated guanylate kinase%2C WW and PDZ domain-containing protein 1 isoform X8;protein_id=XP_006505649.1;extra_copy_number=0
CM058246.1	Liftoff	CDS	101894187	101894325	.	-	.	ID=cds-XP_006505649.1;Parent=rna-XM_006505586.3;Dbxref=GeneID:14924,GenBank:XP_006505649.1,MGI:MGI:1203522;Name=XP_006505649.1;gbkey=CDS;gene=Magi1;product=membrane-associated guanylate kinase%2C WW and PDZ domain-containing protein 1 isoform X8;protein_id=XP_006505649.1;extra_copy_number=0
CM058246.1	Liftoff	CDS	101896789	101896932	.	-	.	ID=cds-XP_006505649.1;Parent=rna-XM_006505586.3;Dbxref=GeneID:14924,GenBank:XP_006505649.1,MGI:MGI:1203522;Name=XP_006505649.1;gbkey=CDS;gene=Magi1;product=membrane-associated guanylate kinase%2C WW and PDZ domain-containing protein 1 isoform X8;protein_id=XP_006505649.1;extra_copy_number=0
CM058246.1	Liftoff	CDS	101897812	101897872	.	-	.	ID=cds-XP_006505649.1;Parent=rna-XM_006505586.3;Dbxref=GeneID:14924,GenBank:XP_006505649.1,MGI:MGI:1203522;Name=XP_006505649.1;gbkey=CDS;gene=Magi1;product=membrane-associated guanylate kinase%2C WW and PDZ domain-containing protein 1 isoform X8;protein_id=XP_006505649.1;extra_copy_number=0
CM058246.1	Liftoff	CDS	101898017	101898110	.	-	.	ID=cds-XP_006505649.1;Parent=rna-XM_006505586.3;Dbxref=GeneID:14924,GenBank:XP_006505649.1,MGI:MGI:1203522;Name=XP_006505649.1;gbkey=CDS;gene=Magi1;product=membrane-associated guanylate kinase%2C WW and PDZ domain-containing protein 1 isoform X8;protein_id=XP_006505649.1;extra_copy_number=0
CM058246.1	Liftoff	CDS	101905239	101905442	.	-	.	ID=cds-XP_006505649.1;Parent=rna-XM_006505586.3;Dbxref=GeneID:14924,GenBank:XP_006505649.1,MGI:MGI:1203522;Name=XP_006505649.1;gbkey=CDS;gene=Magi1;product=membrane-associated guanylate kinase%2C WW and PDZ domain-containing protein 1 isoform X8;protein_id=XP_006505649.1;extra_copy_number=0
CM058246.1	Liftoff	CDS	101908425	101908718	.	-	.	ID=cds-XP_006505649.1;Parent=rna-XM_006505586.3;Dbxref=GeneID:14924,GenBank:XP_006505649.1,MGI:MGI:1203522;Name=XP_006505649.1;gbkey=CDS;gene=Magi1;product=membrane-associated guanylate kinase%2C WW and PDZ domain-containing protein 1 isoform X8;protein_id=XP_006505649.1;extra_copy_number=0
CM058246.1	Liftoff	CDS	101910847	101911039	.	-	.	ID=cds-XP_006505649.1;Parent=rna-XM_006505586.3;Dbxref=GeneID:14924,GenBank:XP_006505649.1,MGI:MGI:1203522;Name=XP_006505649.1;gbkey=CDS;gene=Magi1;product=membrane-associated guanylate kinase%2C WW and PDZ domain-containing protein 1 isoform X8;protein_id=XP_006505649.1;extra_copy_number=0
CM058246.1	Liftoff	CDS	101912521	101912612	.	-	.	ID=cds-XP_006505649.1;Parent=rna-XM_006505586.3;Dbxref=GeneID:14924,GenBank:XP_006505649.1,MGI:MGI:1203522;Name=XP_006505649.1;gbkey=CDS;gene=Magi1;product=membrane-associated guanylate kinase%2C WW and PDZ domain-containing protein 1 isoform X8;protein_id=XP_006505649.1;extra_copy_number=0
CM058246.1	Liftoff	CDS	101915508	101915591	.	-	.	ID=cds-XP_006505649.1;Parent=rna-XM_006505586.3;Dbxref=GeneID:14924,GenBank:XP_006505649.1,MGI:MGI:1203522;Name=XP_006505649.1;gbkey=CDS;gene=Magi1;product=membrane-associated guanylate kinase%2C WW and PDZ domain-containing protein 1 isoform X8;protein_id=XP_006505649.1;extra_copy_number=0
CM058246.1	Liftoff	CDS	101919235	101919451	.	-	.	ID=cds-XP_006505649.1;Parent=rna-XM_006505586.3;Dbxref=GeneID:14924,GenBank:XP_006505649.1,MGI:MGI:1203522;Name=XP_006505649.1;gbkey=CDS;gene=Magi1;product=membrane-associated guanylate kinase%2C WW and PDZ domain-containing protein 1 isoform X8;protein_id=XP_006505649.1;extra_copy_number=0
CM058246.1	Liftoff	CDS	101928473	101928504	.	-	.	ID=cds-XP_006505649.1;Parent=rna-XM_006505586.3;Dbxref=GeneID:14924,GenBank:XP_006505649.1,MGI:MGI:1203522;Name=XP_006505649.1;gbkey=CDS;gene=Magi1;product=membrane-associated guanylate kinase%2C WW and PDZ domain-containing protein 1 isoform X8;protein_id=XP_006505649.1;extra_copy_number=0
CM058246.1	Liftoff	CDS	101956673	101957293	.	-	.	ID=cds-XP_006505649.1;Parent=rna-XM_006505586.3;Dbxref=GeneID:14924,GenBank:XP_006505649.1,MGI:MGI:1203522;Name=XP_006505649.1;gbkey=CDS;gene=Magi1;product=membrane-associated guanylate kinase%2C WW and PDZ domain-containing protein 1 isoform X8;protein_id=XP_006505649.1;extra_copy_number=0
CM058246.1	Liftoff	CDS	101958431	101958613	.	-	.	ID=cds-XP_006505649.1;Parent=rna-XM_006505586.3;Dbxref=GeneID:14924,GenBank:XP_006505649.1,MGI:MGI:1203522;Name=XP_006505649.1;gbkey=CDS;gene=Magi1;product=membrane-associated guanylate kinase%2C WW and PDZ domain-containing protein 1 isoform X8;protein_id=XP_006505649.1;extra_copy_number=0
CM058246.1	Liftoff	CDS	101966256	101966348	.	-	.	ID=cds-XP_006505649.1;Parent=rna-XM_006505586.3;Dbxref=GeneID:14924,GenBank:XP_006505649.1,MGI:MGI:1203522;Name=XP_006505649.1;gbkey=CDS;gene=Magi1;product=membrane-associated guanylate kinase%2C WW and PDZ domain-containing protein 1 isoform X8;protein_id=XP_006505649.1;extra_copy_number=0
CM058246.1	Liftoff	CDS	101968897	101969006	.	-	.	ID=cds-XP_006505649.1;Parent=rna-XM_006505586.3;Dbxref=GeneID:14924,GenBank:XP_006505649.1,MGI:MGI:1203522;Name=XP_006505649.1;gbkey=CDS;gene=Magi1;product=membrane-associated guanylate kinase%2C WW and PDZ domain-containing protein 1 isoform X8;protein_id=XP_006505649.1;extra_copy_number=0
CM058246.1	Liftoff	CDS	101971950	101972007	.	-	.	ID=cds-XP_006505649.1;Parent=rna-XM_006505586.3;Dbxref=GeneID:14924,GenBank:XP_006505649.1,MGI:MGI:1203522;Name=XP_006505649.1;gbkey=CDS;gene=Magi1;product=membrane-associated guanylate kinase%2C WW and PDZ domain-containing protein 1 isoform X8;protein_id=XP_006505649.1;extra_copy_number=0
CM058246.1	Liftoff	CDS	101984850	101984932	.	-	.	ID=cds-XP_006505649.1;Parent=rna-XM_006505586.3;Dbxref=GeneID:14924,GenBank:XP_006505649.1,MGI:MGI:1203522;Name=XP_006505649.1;gbkey=CDS;gene=Magi1;product=membrane-associated guanylate kinase%2C WW and PDZ domain-containing protein 1 isoform X8;protein_id=XP_006505649.1;extra_copy_number=0
CM058246.1	Liftoff	CDS	101996692	101996893	.	-	.	ID=cds-XP_006505649.1;Parent=rna-XM_006505586.3;Dbxref=GeneID:14924,GenBank:XP_006505649.1,MGI:MGI:1203522;Name=XP_006505649.1;gbkey=CDS;gene=Magi1;product=membrane-associated guanylate kinase%2C WW and PDZ domain-containing protein 1 isoform X8;protein_id=XP_006505649.1;extra_copy_number=0
CM058246.1	Liftoff	CDS	102003596	102003802	.	-	.	ID=cds-XP_006505649.1;Parent=rna-XM_006505586.3;Dbxref=GeneID:14924,GenBank:XP_006505649.1,MGI:MGI:1203522;Name=XP_006505649.1;gbkey=CDS;gene=Magi1;product=membrane-associated guanylate kinase%2C WW and PDZ domain-containing protein 1 isoform X8;protein_id=XP_006505649.1;extra_copy_number=0
CM058246.1	Liftoff	CDS	102026940	102027059	.	-	.	ID=cds-XP_006505649.1;Parent=rna-XM_006505586.3;Dbxref=GeneID:14924,GenBank:XP_006505649.1,MGI:MGI:1203522;Name=XP_006505649.1;gbkey=CDS;gene=Magi1;product=membrane-associated guanylate kinase%2C WW and PDZ domain-containing protein 1 isoform X8;protein_id=XP_006505649.1;extra_copy_number=0
CM058246.1	Liftoff	CDS	102154475	102154591	.	-	.	ID=cds-XP_006505649.1;Parent=rna-XM_006505586.3;Dbxref=GeneID:14924,GenBank:XP_006505649.1,MGI:MGI:1203522;Name=XP_006505649.1;gbkey=CDS;gene=Magi1;product=membrane-associated guanylate kinase%2C WW and PDZ domain-containing protein 1 isoform X8;protein_id=XP_006505649.1;extra_copy_number=0
CM058246.1	Liftoff	CDS	102494371	102494683	.	-	.	ID=cds-XP_006505649.1;Parent=rna-XM_006505586.3;Dbxref=GeneID:14924,GenBank:XP_006505649.1,MGI:MGI:1203522;Name=XP_006505649.1;gbkey=CDS;gene=Magi1;product=membrane-associated guanylate kinase%2C WW and PDZ domain-containing protein 1 isoform X8;protein_id=XP_006505649.1;extra_copy_number=0
CM058246.1	Liftoff	mRNA	101886688	102495281	.	-	.	ID=rna-XM_006505587.3;Parent=gene-Magi1;Dbxref=GeneID:14924,GenBank:XM_006505587.3,MGI:MGI:1203522;Name=XM_006505587.3;gbkey=mRNA;gene=Magi1;model_evidence=Supporting evidence includes similarity to: 3 mRNAs%2C 43 ESTs%2C 2 Proteins%2C 1518 long SRA reads%2C and 100%25 coverage of the annotated genomic feature by RNAseq alignments%2C including 36 samples with support for all annotated introns;product=membrane associated guanylate kinase%2C WW and PDZ domain containing 1%2C transcript variant X9;transcript_id=XM_006505587.3;matches_ref_protein=True;valid_ORF=True;extra_copy_number=0
CM058246.1	Liftoff	exon	101886688	101890237	.	-	.	ID=exon-XM_006505587.3-23;Parent=rna-XM_006505587.3;Dbxref=GeneID:14924,GenBank:XM_006505587.3,MGI:MGI:1203522;gbkey=mRNA;gene=Magi1;product=membrane associated guanylate kinase%2C WW and PDZ domain containing 1%2C transcript variant X9;transcript_id=XM_006505587.3;extra_copy_number=0
CM058246.1	Liftoff	exon	101894187	101894325	.	-	.	ID=exon-XM_006505587.3-22;Parent=rna-XM_006505587.3;Dbxref=GeneID:14924,GenBank:XM_006505587.3,MGI:MGI:1203522;gbkey=mRNA;gene=Magi1;product=membrane associated guanylate kinase%2C WW and PDZ domain containing 1%2C transcript variant X9;transcript_id=XM_006505587.3;extra_copy_number=0
CM058246.1	Liftoff	exon	101896789	101896932	.	-	.	ID=exon-XM_006505587.3-21;Parent=rna-XM_006505587.3;Dbxref=GeneID:14924,GenBank:XM_006505587.3,MGI:MGI:1203522;gbkey=mRNA;gene=Magi1;product=membrane associated guanylate kinase%2C WW and PDZ domain containing 1%2C transcript variant X9;transcript_id=XM_006505587.3;extra_copy_number=0
CM058246.1	Liftoff	exon	101897812	101897872	.	-	.	ID=exon-XM_006505587.3-20;Parent=rna-XM_006505587.3;Dbxref=GeneID:14924,GenBank:XM_006505587.3,MGI:MGI:1203522;gbkey=mRNA;gene=Magi1;product=membrane associated guanylate kinase%2C WW and PDZ domain containing 1%2C transcript variant X9;transcript_id=XM_006505587.3;extra_copy_number=0
CM058246.1	Liftoff	exon	101898017	101898110	.	-	.	ID=exon-XM_006505587.3-19;Parent=rna-XM_006505587.3;Dbxref=GeneID:14924,GenBank:XM_006505587.3,MGI:MGI:1203522;gbkey=mRNA;gene=Magi1;product=membrane associated guanylate kinase%2C WW and PDZ domain containing 1%2C transcript variant X9;transcript_id=XM_006505587.3;extra_copy_number=0
CM058246.1	Liftoff	exon	101905239	101905442	.	-	.	ID=exon-XM_006505587.3-18;Parent=rna-XM_006505587.3;Dbxref=GeneID:14924,GenBank:XM_006505587.3,MGI:MGI:1203522;gbkey=mRNA;gene=Magi1;product=membrane associated guanylate kinase%2C WW and PDZ domain containing 1%2C transcript variant X9;transcript_id=XM_006505587.3;extra_copy_number=0
CM058246.1	Liftoff	exon	101908425	101908718	.	-	.	ID=exon-XM_006505587.3-17;Parent=rna-XM_006505587.3;Dbxref=GeneID:14924,GenBank:XM_006505587.3,MGI:MGI:1203522;gbkey=mRNA;gene=Magi1;product=membrane associated guanylate kinase%2C WW and PDZ domain containing 1%2C transcript variant X9;transcript_id=XM_006505587.3;extra_copy_number=0
CM058246.1	Liftoff	exon	101910847	101911039	.	-	.	ID=exon-XM_006505587.3-16;Parent=rna-XM_006505587.3;Dbxref=GeneID:14924,GenBank:XM_006505587.3,MGI:MGI:1203522;gbkey=mRNA;gene=Magi1;product=membrane associated guanylate kinase%2C WW and PDZ domain containing 1%2C transcript variant X9;transcript_id=XM_006505587.3;extra_copy_number=0
CM058246.1	Liftoff	exon	101912521	101912612	.	-	.	ID=exon-XM_006505587.3-15;Parent=rna-XM_006505587.3;Dbxref=GeneID:14924,GenBank:XM_006505587.3,MGI:MGI:1203522;gbkey=mRNA;gene=Magi1;product=membrane associated guanylate kinase%2C WW and PDZ domain containing 1%2C transcript variant X9;transcript_id=XM_006505587.3;extra_copy_number=0
CM058246.1	Liftoff	exon	101919235	101919451	.	-	.	ID=exon-XM_006505587.3-14;Parent=rna-XM_006505587.3;Dbxref=GeneID:14924,GenBank:XM_006505587.3,MGI:MGI:1203522;gbkey=mRNA;gene=Magi1;product=membrane associated guanylate kinase%2C WW and PDZ domain containing 1%2C transcript variant X9;transcript_id=XM_006505587.3;extra_copy_number=0
CM058246.1	Liftoff	exon	101928473	101928504	.	-	.	ID=exon-XM_006505587.3-13;Parent=rna-XM_006505587.3;Dbxref=GeneID:14924,GenBank:XM_006505587.3,MGI:MGI:1203522;gbkey=mRNA;gene=Magi1;product=membrane associated guanylate kinase%2C WW and PDZ domain containing 1%2C transcript variant X9;transcript_id=XM_006505587.3;extra_copy_number=0
CM058246.1	Liftoff	exon	101956673	101957293	.	-	.	ID=exon-XM_006505587.3-12;Parent=rna-XM_006505587.3;Dbxref=GeneID:14924,GenBank:XM_006505587.3,MGI:MGI:1203522;gbkey=mRNA;gene=Magi1;product=membrane associated guanylate kinase%2C WW and PDZ domain containing 1%2C transcript variant X9;transcript_id=XM_006505587.3;extra_copy_number=0
CM058246.1	Liftoff	exon	101958431	101958613	.	-	.	ID=exon-XM_006505587.3-11;Parent=rna-XM_006505587.3;Dbxref=GeneID:14924,GenBank:XM_006505587.3,MGI:MGI:1203522;gbkey=mRNA;gene=Magi1;product=membrane associated guanylate kinase%2C WW and PDZ domain containing 1%2C transcript variant X9;transcript_id=XM_006505587.3;extra_copy_number=0
CM058246.1	Liftoff	exon	101966256	101966348	.	-	.	ID=exon-XM_006505587.3-10;Parent=rna-XM_006505587.3;Dbxref=GeneID:14924,GenBank:XM_006505587.3,MGI:MGI:1203522;gbkey=mRNA;gene=Magi1;product=membrane associated guanylate kinase%2C WW and PDZ domain containing 1%2C transcript variant X9;transcript_id=XM_006505587.3;extra_copy_number=0
CM058246.1	Liftoff	exon	101968897	101969006	.	-	.	ID=exon-XM_006505587.3-9;Parent=rna-XM_006505587.3;Dbxref=GeneID:14924,GenBank:XM_006505587.3,MGI:MGI:1203522;gbkey=mRNA;gene=Magi1;product=membrane associated guanylate kinase%2C WW and PDZ domain containing 1%2C transcript variant X9;transcript_id=XM_006505587.3;extra_copy_number=0
CM058246.1	Liftoff	exon	101971950	101972007	.	-	.	ID=exon-XM_006505587.3-8;Parent=rna-XM_006505587.3;Dbxref=GeneID:14924,GenBank:XM_006505587.3,MGI:MGI:1203522;gbkey=mRNA;gene=Magi1;product=membrane associated guanylate kinase%2C WW and PDZ domain containing 1%2C transcript variant X9;transcript_id=XM_006505587.3;extra_copy_number=0
CM058246.1	Liftoff	exon	101980750	101980788	.	-	.	ID=exon-XM_006505587.3-7;Parent=rna-XM_006505587.3;Dbxref=GeneID:14924,GenBank:XM_006505587.3,MGI:MGI:1203522;gbkey=mRNA;gene=Magi1;product=membrane associated guanylate kinase%2C WW and PDZ domain containing 1%2C transcript variant X9;transcript_id=XM_006505587.3;extra_copy_number=0
CM058246.1	Liftoff	exon	101984850	101984932	.	-	.	ID=exon-XM_006505587.3-6;Parent=rna-XM_006505587.3;Dbxref=GeneID:14924,GenBank:XM_006505587.3,MGI:MGI:1203522;gbkey=mRNA;gene=Magi1;product=membrane associated guanylate kinase%2C WW and PDZ domain containing 1%2C transcript variant X9;transcript_id=XM_006505587.3;extra_copy_number=0
CM058246.1	Liftoff	exon	101996692	101996893	.	-	.	ID=exon-XM_006505587.3-5;Parent=rna-XM_006505587.3;Dbxref=GeneID:14924,GenBank:XM_006505587.3,MGI:MGI:1203522;gbkey=mRNA;gene=Magi1;product=membrane associated guanylate kinase%2C WW and PDZ domain containing 1%2C transcript variant X9;transcript_id=XM_006505587.3;extra_copy_number=0
CM058246.1	Liftoff	exon	102003596	102003802	.	-	.	ID=exon-XM_006505587.3-4;Parent=rna-XM_006505587.3;Dbxref=GeneID:14924,GenBank:XM_006505587.3,MGI:MGI:1203522;gbkey=mRNA;gene=Magi1;product=membrane associated guanylate kinase%2C WW and PDZ domain containing 1%2C transcript variant X9;transcript_id=XM_006505587.3;extra_copy_number=0
CM058246.1	Liftoff	exon	102026940	102027059	.	-	.	ID=exon-XM_006505587.3-3;Parent=rna-XM_006505587.3;Dbxref=GeneID:14924,GenBank:XM_006505587.3,MGI:MGI:1203522;gbkey=mRNA;gene=Magi1;product=membrane associated guanylate kinase%2C WW and PDZ domain containing 1%2C transcript variant X9;transcript_id=XM_006505587.3;extra_copy_number=0
CM058246.1	Liftoff	exon	102154475	102154591	.	-	.	ID=exon-XM_006505587.3-2;Parent=rna-XM_006505587.3;Dbxref=GeneID:14924,GenBank:XM_006505587.3,MGI:MGI:1203522;gbkey=mRNA;gene=Magi1;product=membrane associated guanylate kinase%2C WW and PDZ domain containing 1%2C transcript variant X9;transcript_id=XM_006505587.3;extra_copy_number=0
CM058246.1	Liftoff	exon	102494371	102495281	.	-	.	ID=exon-XM_006505587.3-1;Parent=rna-XM_006505587.3;Dbxref=GeneID:14924,GenBank:XM_006505587.3,MGI:MGI:1203522;gbkey=mRNA;gene=Magi1;product=membrane associated guanylate kinase%2C WW and PDZ domain containing 1%2C transcript variant X9;transcript_id=XM_006505587.3;extra_copy_number=0
CM058246.1	Liftoff	CDS	101889483	101890237	.	-	.	ID=cds-XP_006505650.1;Parent=rna-XM_006505587.3;Dbxref=GeneID:14924,GenBank:XP_006505650.1,MGI:MGI:1203522;Name=XP_006505650.1;gbkey=CDS;gene=Magi1;product=membrane-associated guanylate kinase%2C WW and PDZ domain-containing protein 1 isoform X9;protein_id=XP_006505650.1;extra_copy_number=0
CM058246.1	Liftoff	CDS	101894187	101894325	.	-	.	ID=cds-XP_006505650.1;Parent=rna-XM_006505587.3;Dbxref=GeneID:14924,GenBank:XP_006505650.1,MGI:MGI:1203522;Name=XP_006505650.1;gbkey=CDS;gene=Magi1;product=membrane-associated guanylate kinase%2C WW and PDZ domain-containing protein 1 isoform X9;protein_id=XP_006505650.1;extra_copy_number=0
CM058246.1	Liftoff	CDS	101896789	101896932	.	-	.	ID=cds-XP_006505650.1;Parent=rna-XM_006505587.3;Dbxref=GeneID:14924,GenBank:XP_006505650.1,MGI:MGI:1203522;Name=XP_006505650.1;gbkey=CDS;gene=Magi1;product=membrane-associated guanylate kinase%2C WW and PDZ domain-containing protein 1 isoform X9;protein_id=XP_006505650.1;extra_copy_number=0
CM058246.1	Liftoff	CDS	101897812	101897872	.	-	.	ID=cds-XP_006505650.1;Parent=rna-XM_006505587.3;Dbxref=GeneID:14924,GenBank:XP_006505650.1,MGI:MGI:1203522;Name=XP_006505650.1;gbkey=CDS;gene=Magi1;product=membrane-associated guanylate kinase%2C WW and PDZ domain-containing protein 1 isoform X9;protein_id=XP_006505650.1;extra_copy_number=0
CM058246.1	Liftoff	CDS	101898017	101898110	.	-	.	ID=cds-XP_006505650.1;Parent=rna-XM_006505587.3;Dbxref=GeneID:14924,GenBank:XP_006505650.1,MGI:MGI:1203522;Name=XP_006505650.1;gbkey=CDS;gene=Magi1;product=membrane-associated guanylate kinase%2C WW and PDZ domain-containing protein 1 isoform X9;protein_id=XP_006505650.1;extra_copy_number=0
CM058246.1	Liftoff	CDS	101905239	101905442	.	-	.	ID=cds-XP_006505650.1;Parent=rna-XM_006505587.3;Dbxref=GeneID:14924,GenBank:XP_006505650.1,MGI:MGI:1203522;Name=XP_006505650.1;gbkey=CDS;gene=Magi1;product=membrane-associated guanylate kinase%2C WW and PDZ domain-containing protein 1 isoform X9;protein_id=XP_006505650.1;extra_copy_number=0
CM058246.1	Liftoff	CDS	101908425	101908718	.	-	.	ID=cds-XP_006505650.1;Parent=rna-XM_006505587.3;Dbxref=GeneID:14924,GenBank:XP_006505650.1,MGI:MGI:1203522;Name=XP_006505650.1;gbkey=CDS;gene=Magi1;product=membrane-associated guanylate kinase%2C WW and PDZ domain-containing protein 1 isoform X9;protein_id=XP_006505650.1;extra_copy_number=0
CM058246.1	Liftoff	CDS	101910847	101911039	.	-	.	ID=cds-XP_006505650.1;Parent=rna-XM_006505587.3;Dbxref=GeneID:14924,GenBank:XP_006505650.1,MGI:MGI:1203522;Name=XP_006505650.1;gbkey=CDS;gene=Magi1;product=membrane-associated guanylate kinase%2C WW and PDZ domain-containing protein 1 isoform X9;protein_id=XP_006505650.1;extra_copy_number=0
CM058246.1	Liftoff	CDS	101912521	101912612	.	-	.	ID=cds-XP_006505650.1;Parent=rna-XM_006505587.3;Dbxref=GeneID:14924,GenBank:XP_006505650.1,MGI:MGI:1203522;Name=XP_006505650.1;gbkey=CDS;gene=Magi1;product=membrane-associated guanylate kinase%2C WW and PDZ domain-containing protein 1 isoform X9;protein_id=XP_006505650.1;extra_copy_number=0
CM058246.1	Liftoff	CDS	101919235	101919451	.	-	.	ID=cds-XP_006505650.1;Parent=rna-XM_006505587.3;Dbxref=GeneID:14924,GenBank:XP_006505650.1,MGI:MGI:1203522;Name=XP_006505650.1;gbkey=CDS;gene=Magi1;product=membrane-associated guanylate kinase%2C WW and PDZ domain-containing protein 1 isoform X9;protein_id=XP_006505650.1;extra_copy_number=0
CM058246.1	Liftoff	CDS	101928473	101928504	.	-	.	ID=cds-XP_006505650.1;Parent=rna-XM_006505587.3;Dbxref=GeneID:14924,GenBank:XP_006505650.1,MGI:MGI:1203522;Name=XP_006505650.1;gbkey=CDS;gene=Magi1;product=membrane-associated guanylate kinase%2C WW and PDZ domain-containing protein 1 isoform X9;protein_id=XP_006505650.1;extra_copy_number=0
CM058246.1	Liftoff	CDS	101956673	101957293	.	-	.	ID=cds-XP_006505650.1;Parent=rna-XM_006505587.3;Dbxref=GeneID:14924,GenBank:XP_006505650.1,MGI:MGI:1203522;Name=XP_006505650.1;gbkey=CDS;gene=Magi1;product=membrane-associated guanylate kinase%2C WW and PDZ domain-containing protein 1 isoform X9;protein_id=XP_006505650.1;extra_copy_number=0
CM058246.1	Liftoff	CDS	101958431	101958613	.	-	.	ID=cds-XP_006505650.1;Parent=rna-XM_006505587.3;Dbxref=GeneID:14924,GenBank:XP_006505650.1,MGI:MGI:1203522;Name=XP_006505650.1;gbkey=CDS;gene=Magi1;product=membrane-associated guanylate kinase%2C WW and PDZ domain-containing protein 1 isoform X9;protein_id=XP_006505650.1;extra_copy_number=0
CM058246.1	Liftoff	CDS	101966256	101966348	.	-	.	ID=cds-XP_006505650.1;Parent=rna-XM_006505587.3;Dbxref=GeneID:14924,GenBank:XP_006505650.1,MGI:MGI:1203522;Name=XP_006505650.1;gbkey=CDS;gene=Magi1;product=membrane-associated guanylate kinase%2C WW and PDZ domain-containing protein 1 isoform X9;protein_id=XP_006505650.1;extra_copy_number=0
CM058246.1	Liftoff	CDS	101968897	101969006	.	-	.	ID=cds-XP_006505650.1;Parent=rna-XM_006505587.3;Dbxref=GeneID:14924,GenBank:XP_006505650.1,MGI:MGI:1203522;Name=XP_006505650.1;gbkey=CDS;gene=Magi1;product=membrane-associated guanylate kinase%2C WW and PDZ domain-containing protein 1 isoform X9;protein_id=XP_006505650.1;extra_copy_number=0
CM058246.1	Liftoff	CDS	101971950	101972007	.	-	.	ID=cds-XP_006505650.1;Parent=rna-XM_006505587.3;Dbxref=GeneID:14924,GenBank:XP_006505650.1,MGI:MGI:1203522;Name=XP_006505650.1;gbkey=CDS;gene=Magi1;product=membrane-associated guanylate kinase%2C WW and PDZ domain-containing protein 1 isoform X9;protein_id=XP_006505650.1;extra_copy_number=0
CM058246.1	Liftoff	CDS	101980750	101980788	.	-	.	ID=cds-XP_006505650.1;Parent=rna-XM_006505587.3;Dbxref=GeneID:14924,GenBank:XP_006505650.1,MGI:MGI:1203522;Name=XP_006505650.1;gbkey=CDS;gene=Magi1;product=membrane-associated guanylate kinase%2C WW and PDZ domain-containing protein 1 isoform X9;protein_id=XP_006505650.1;extra_copy_number=0
CM058246.1	Liftoff	CDS	101984850	101984932	.	-	.	ID=cds-XP_006505650.1;Parent=rna-XM_006505587.3;Dbxref=GeneID:14924,GenBank:XP_006505650.1,MGI:MGI:1203522;Name=XP_006505650.1;gbkey=CDS;gene=Magi1;product=membrane-associated guanylate kinase%2C WW and PDZ domain-containing protein 1 isoform X9;protein_id=XP_006505650.1;extra_copy_number=0
CM058246.1	Liftoff	CDS	101996692	101996893	.	-	.	ID=cds-XP_006505650.1;Parent=rna-XM_006505587.3;Dbxref=GeneID:14924,GenBank:XP_006505650.1,MGI:MGI:1203522;Name=XP_006505650.1;gbkey=CDS;gene=Magi1;product=membrane-associated guanylate kinase%2C WW and PDZ domain-containing protein 1 isoform X9;protein_id=XP_006505650.1;extra_copy_number=0
CM058246.1	Liftoff	CDS	102003596	102003802	.	-	.	ID=cds-XP_006505650.1;Parent=rna-XM_006505587.3;Dbxref=GeneID:14924,GenBank:XP_006505650.1,MGI:MGI:1203522;Name=XP_006505650.1;gbkey=CDS;gene=Magi1;product=membrane-associated guanylate kinase%2C WW and PDZ domain-containing protein 1 isoform X9;protein_id=XP_006505650.1;extra_copy_number=0
CM058246.1	Liftoff	CDS	102026940	102027059	.	-	.	ID=cds-XP_006505650.1;Parent=rna-XM_006505587.3;Dbxref=GeneID:14924,GenBank:XP_006505650.1,MGI:MGI:1203522;Name=XP_006505650.1;gbkey=CDS;gene=Magi1;product=membrane-associated guanylate kinase%2C WW and PDZ domain-containing protein 1 isoform X9;protein_id=XP_006505650.1;extra_copy_number=0
CM058246.1	Liftoff	CDS	102154475	102154591	.	-	.	ID=cds-XP_006505650.1;Parent=rna-XM_006505587.3;Dbxref=GeneID:14924,GenBank:XP_006505650.1,MGI:MGI:1203522;Name=XP_006505650.1;gbkey=CDS;gene=Magi1;product=membrane-associated guanylate kinase%2C WW and PDZ domain-containing protein 1 isoform X9;protein_id=XP_006505650.1;extra_copy_number=0
CM058246.1	Liftoff	CDS	102494371	102494683	.	-	.	ID=cds-XP_006505650.1;Parent=rna-XM_006505587.3;Dbxref=GeneID:14924,GenBank:XP_006505650.1,MGI:MGI:1203522;Name=XP_006505650.1;gbkey=CDS;gene=Magi1;product=membrane-associated guanylate kinase%2C WW and PDZ domain-containing protein 1 isoform X9;protein_id=XP_006505650.1;extra_copy_number=0
CM058246.1	Liftoff	mRNA	101886688	102495281	.	-	.	ID=rna-XM_006505588.3;Parent=gene-Magi1;Dbxref=GeneID:14924,GenBank:XM_006505588.3,MGI:MGI:1203522;Name=XM_006505588.3;gbkey=mRNA;gene=Magi1;model_evidence=Supporting evidence includes similarity to: 3 mRNAs%2C 45 ESTs%2C 3 Proteins%2C 1514 long SRA reads%2C and 100%25 coverage of the annotated genomic feature by RNAseq alignments%2C including 33 samples with support for all annotated introns;product=membrane associated guanylate kinase%2C WW and PDZ domain containing 1%2C transcript variant X11;transcript_id=XM_006505588.3;matches_ref_protein=True;valid_ORF=True;extra_copy_number=0
CM058246.1	Liftoff	exon	101886688	101890237	.	-	.	ID=exon-XM_006505588.3-23;Parent=rna-XM_006505588.3;Dbxref=GeneID:14924,GenBank:XM_006505588.3,MGI:MGI:1203522;gbkey=mRNA;gene=Magi1;product=membrane associated guanylate kinase%2C WW and PDZ domain containing 1%2C transcript variant X11;transcript_id=XM_006505588.3;extra_copy_number=0
CM058246.1	Liftoff	exon	101894187	101894325	.	-	.	ID=exon-XM_006505588.3-22;Parent=rna-XM_006505588.3;Dbxref=GeneID:14924,GenBank:XM_006505588.3,MGI:MGI:1203522;gbkey=mRNA;gene=Magi1;product=membrane associated guanylate kinase%2C WW and PDZ domain containing 1%2C transcript variant X11;transcript_id=XM_006505588.3;extra_copy_number=0
CM058246.1	Liftoff	exon	101896789	101896932	.	-	.	ID=exon-XM_006505588.3-21;Parent=rna-XM_006505588.3;Dbxref=GeneID:14924,GenBank:XM_006505588.3,MGI:MGI:1203522;gbkey=mRNA;gene=Magi1;product=membrane associated guanylate kinase%2C WW and PDZ domain containing 1%2C transcript variant X11;transcript_id=XM_006505588.3;extra_copy_number=0
CM058246.1	Liftoff	exon	101897812	101897872	.	-	.	ID=exon-XM_006505588.3-20;Parent=rna-XM_006505588.3;Dbxref=GeneID:14924,GenBank:XM_006505588.3,MGI:MGI:1203522;gbkey=mRNA;gene=Magi1;product=membrane associated guanylate kinase%2C WW and PDZ domain containing 1%2C transcript variant X11;transcript_id=XM_006505588.3;extra_copy_number=0
CM058246.1	Liftoff	exon	101898017	101898110	.	-	.	ID=exon-XM_006505588.3-19;Parent=rna-XM_006505588.3;Dbxref=GeneID:14924,GenBank:XM_006505588.3,MGI:MGI:1203522;gbkey=mRNA;gene=Magi1;product=membrane associated guanylate kinase%2C WW and PDZ domain containing 1%2C transcript variant X11;transcript_id=XM_006505588.3;extra_copy_number=0
CM058246.1	Liftoff	exon	101905239	101905439	.	-	.	ID=exon-XM_006505588.3-18;Parent=rna-XM_006505588.3;Dbxref=GeneID:14924,GenBank:XM_006505588.3,MGI:MGI:1203522;gbkey=mRNA;gene=Magi1;product=membrane associated guanylate kinase%2C WW and PDZ domain containing 1%2C transcript variant X11;transcript_id=XM_006505588.3;extra_copy_number=0
CM058246.1	Liftoff	exon	101908425	101908718	.	-	.	ID=exon-XM_006505588.3-17;Parent=rna-XM_006505588.3;Dbxref=GeneID:14924,GenBank:XM_006505588.3,MGI:MGI:1203522;gbkey=mRNA;gene=Magi1;product=membrane associated guanylate kinase%2C WW and PDZ domain containing 1%2C transcript variant X11;transcript_id=XM_006505588.3;extra_copy_number=0
CM058246.1	Liftoff	exon	101910847	101911039	.	-	.	ID=exon-XM_006505588.3-16;Parent=rna-XM_006505588.3;Dbxref=GeneID:14924,GenBank:XM_006505588.3,MGI:MGI:1203522;gbkey=mRNA;gene=Magi1;product=membrane associated guanylate kinase%2C WW and PDZ domain containing 1%2C transcript variant X11;transcript_id=XM_006505588.3;extra_copy_number=0
CM058246.1	Liftoff	exon	101912521	101912612	.	-	.	ID=exon-XM_006505588.3-15;Parent=rna-XM_006505588.3;Dbxref=GeneID:14924,GenBank:XM_006505588.3,MGI:MGI:1203522;gbkey=mRNA;gene=Magi1;product=membrane associated guanylate kinase%2C WW and PDZ domain containing 1%2C transcript variant X11;transcript_id=XM_006505588.3;extra_copy_number=0
CM058246.1	Liftoff	exon	101919235	101919451	.	-	.	ID=exon-XM_006505588.3-14;Parent=rna-XM_006505588.3;Dbxref=GeneID:14924,GenBank:XM_006505588.3,MGI:MGI:1203522;gbkey=mRNA;gene=Magi1;product=membrane associated guanylate kinase%2C WW and PDZ domain containing 1%2C transcript variant X11;transcript_id=XM_006505588.3;extra_copy_number=0
CM058246.1	Liftoff	exon	101928473	101928504	.	-	.	ID=exon-XM_006505588.3-13;Parent=rna-XM_006505588.3;Dbxref=GeneID:14924,GenBank:XM_006505588.3,MGI:MGI:1203522;gbkey=mRNA;gene=Magi1;product=membrane associated guanylate kinase%2C WW and PDZ domain containing 1%2C transcript variant X11;transcript_id=XM_006505588.3;extra_copy_number=0
CM058246.1	Liftoff	exon	101956673	101957293	.	-	.	ID=exon-XM_006505588.3-12;Parent=rna-XM_006505588.3;Dbxref=GeneID:14924,GenBank:XM_006505588.3,MGI:MGI:1203522;gbkey=mRNA;gene=Magi1;product=membrane associated guanylate kinase%2C WW and PDZ domain containing 1%2C transcript variant X11;transcript_id=XM_006505588.3;extra_copy_number=0
CM058246.1	Liftoff	exon	101958431	101958613	.	-	.	ID=exon-XM_006505588.3-11;Parent=rna-XM_006505588.3;Dbxref=GeneID:14924,GenBank:XM_006505588.3,MGI:MGI:1203522;gbkey=mRNA;gene=Magi1;product=membrane associated guanylate kinase%2C WW and PDZ domain containing 1%2C transcript variant X11;transcript_id=XM_006505588.3;extra_copy_number=0
CM058246.1	Liftoff	exon	101966256	101966348	.	-	.	ID=exon-XM_006505588.3-10;Parent=rna-XM_006505588.3;Dbxref=GeneID:14924,GenBank:XM_006505588.3,MGI:MGI:1203522;gbkey=mRNA;gene=Magi1;product=membrane associated guanylate kinase%2C WW and PDZ domain containing 1%2C transcript variant X11;transcript_id=XM_006505588.3;extra_copy_number=0
CM058246.1	Liftoff	exon	101968897	101969006	.	-	.	ID=exon-XM_006505588.3-9;Parent=rna-XM_006505588.3;Dbxref=GeneID:14924,GenBank:XM_006505588.3,MGI:MGI:1203522;gbkey=mRNA;gene=Magi1;product=membrane associated guanylate kinase%2C WW and PDZ domain containing 1%2C transcript variant X11;transcript_id=XM_006505588.3;extra_copy_number=0
CM058246.1	Liftoff	exon	101971950	101972007	.	-	.	ID=exon-XM_006505588.3-8;Parent=rna-XM_006505588.3;Dbxref=GeneID:14924,GenBank:XM_006505588.3,MGI:MGI:1203522;gbkey=mRNA;gene=Magi1;product=membrane associated guanylate kinase%2C WW and PDZ domain containing 1%2C transcript variant X11;transcript_id=XM_006505588.3;extra_copy_number=0
CM058246.1	Liftoff	exon	101980750	101980788	.	-	.	ID=exon-XM_006505588.3-7;Parent=rna-XM_006505588.3;Dbxref=GeneID:14924,GenBank:XM_006505588.3,MGI:MGI:1203522;gbkey=mRNA;gene=Magi1;product=membrane associated guanylate kinase%2C WW and PDZ domain containing 1%2C transcript variant X11;transcript_id=XM_006505588.3;extra_copy_number=0
CM058246.1	Liftoff	exon	101984850	101984932	.	-	.	ID=exon-XM_006505588.3-6;Parent=rna-XM_006505588.3;Dbxref=GeneID:14924,GenBank:XM_006505588.3,MGI:MGI:1203522;gbkey=mRNA;gene=Magi1;product=membrane associated guanylate kinase%2C WW and PDZ domain containing 1%2C transcript variant X11;transcript_id=XM_006505588.3;extra_copy_number=0
CM058246.1	Liftoff	exon	101996692	101996893	.	-	.	ID=exon-XM_006505588.3-5;Parent=rna-XM_006505588.3;Dbxref=GeneID:14924,GenBank:XM_006505588.3,MGI:MGI:1203522;gbkey=mRNA;gene=Magi1;product=membrane associated guanylate kinase%2C WW and PDZ domain containing 1%2C transcript variant X11;transcript_id=XM_006505588.3;extra_copy_number=0
CM058246.1	Liftoff	exon	102003596	102003802	.	-	.	ID=exon-XM_006505588.3-4;Parent=rna-XM_006505588.3;Dbxref=GeneID:14924,GenBank:XM_006505588.3,MGI:MGI:1203522;gbkey=mRNA;gene=Magi1;product=membrane associated guanylate kinase%2C WW and PDZ domain containing 1%2C transcript variant X11;transcript_id=XM_006505588.3;extra_copy_number=0
CM058246.1	Liftoff	exon	102026940	102027059	.	-	.	ID=exon-XM_006505588.3-3;Parent=rna-XM_006505588.3;Dbxref=GeneID:14924,GenBank:XM_006505588.3,MGI:MGI:1203522;gbkey=mRNA;gene=Magi1;product=membrane associated guanylate kinase%2C WW and PDZ domain containing 1%2C transcript variant X11;transcript_id=XM_006505588.3;extra_copy_number=0
CM058246.1	Liftoff	exon	102154475	102154591	.	-	.	ID=exon-XM_006505588.3-2;Parent=rna-XM_006505588.3;Dbxref=GeneID:14924,GenBank:XM_006505588.3,MGI:MGI:1203522;gbkey=mRNA;gene=Magi1;product=membrane associated guanylate kinase%2C WW and PDZ domain containing 1%2C transcript variant X11;transcript_id=XM_006505588.3;extra_copy_number=0
CM058246.1	Liftoff	exon	102494371	102495281	.	-	.	ID=exon-XM_006505588.3-1;Parent=rna-XM_006505588.3;Dbxref=GeneID:14924,GenBank:XM_006505588.3,MGI:MGI:1203522;gbkey=mRNA;gene=Magi1;product=membrane associated guanylate kinase%2C WW and PDZ domain containing 1%2C transcript variant X11;transcript_id=XM_006505588.3;extra_copy_number=0
CM058246.1	Liftoff	CDS	101889483	101890237	.	-	.	ID=cds-XP_006505651.1;Parent=rna-XM_006505588.3;Dbxref=GeneID:14924,GenBank:XP_006505651.1,MGI:MGI:1203522;Name=XP_006505651.1;gbkey=CDS;gene=Magi1;product=membrane-associated guanylate kinase%2C WW and PDZ domain-containing protein 1 isoform X11;protein_id=XP_006505651.1;extra_copy_number=0
CM058246.1	Liftoff	CDS	101894187	101894325	.	-	.	ID=cds-XP_006505651.1;Parent=rna-XM_006505588.3;Dbxref=GeneID:14924,GenBank:XP_006505651.1,MGI:MGI:1203522;Name=XP_006505651.1;gbkey=CDS;gene=Magi1;product=membrane-associated guanylate kinase%2C WW and PDZ domain-containing protein 1 isoform X11;protein_id=XP_006505651.1;extra_copy_number=0
CM058246.1	Liftoff	CDS	101896789	101896932	.	-	.	ID=cds-XP_006505651.1;Parent=rna-XM_006505588.3;Dbxref=GeneID:14924,GenBank:XP_006505651.1,MGI:MGI:1203522;Name=XP_006505651.1;gbkey=CDS;gene=Magi1;product=membrane-associated guanylate kinase%2C WW and PDZ domain-containing protein 1 isoform X11;protein_id=XP_006505651.1;extra_copy_number=0
CM058246.1	Liftoff	CDS	101897812	101897872	.	-	.	ID=cds-XP_006505651.1;Parent=rna-XM_006505588.3;Dbxref=GeneID:14924,GenBank:XP_006505651.1,MGI:MGI:1203522;Name=XP_006505651.1;gbkey=CDS;gene=Magi1;product=membrane-associated guanylate kinase%2C WW and PDZ domain-containing protein 1 isoform X11;protein_id=XP_006505651.1;extra_copy_number=0
CM058246.1	Liftoff	CDS	101898017	101898110	.	-	.	ID=cds-XP_006505651.1;Parent=rna-XM_006505588.3;Dbxref=GeneID:14924,GenBank:XP_006505651.1,MGI:MGI:1203522;Name=XP_006505651.1;gbkey=CDS;gene=Magi1;product=membrane-associated guanylate kinase%2C WW and PDZ domain-containing protein 1 isoform X11;protein_id=XP_006505651.1;extra_copy_number=0
CM058246.1	Liftoff	CDS	101905239	101905439	.	-	.	ID=cds-XP_006505651.1;Parent=rna-XM_006505588.3;Dbxref=GeneID:14924,GenBank:XP_006505651.1,MGI:MGI:1203522;Name=XP_006505651.1;gbkey=CDS;gene=Magi1;product=membrane-associated guanylate kinase%2C WW and PDZ domain-containing protein 1 isoform X11;protein_id=XP_006505651.1;extra_copy_number=0
CM058246.1	Liftoff	CDS	101908425	101908718	.	-	.	ID=cds-XP_006505651.1;Parent=rna-XM_006505588.3;Dbxref=GeneID:14924,GenBank:XP_006505651.1,MGI:MGI:1203522;Name=XP_006505651.1;gbkey=CDS;gene=Magi1;product=membrane-associated guanylate kinase%2C WW and PDZ domain-containing protein 1 isoform X11;protein_id=XP_006505651.1;extra_copy_number=0
CM058246.1	Liftoff	CDS	101910847	101911039	.	-	.	ID=cds-XP_006505651.1;Parent=rna-XM_006505588.3;Dbxref=GeneID:14924,GenBank:XP_006505651.1,MGI:MGI:1203522;Name=XP_006505651.1;gbkey=CDS;gene=Magi1;product=membrane-associated guanylate kinase%2C WW and PDZ domain-containing protein 1 isoform X11;protein_id=XP_006505651.1;extra_copy_number=0
CM058246.1	Liftoff	CDS	101912521	101912612	.	-	.	ID=cds-XP_006505651.1;Parent=rna-XM_006505588.3;Dbxref=GeneID:14924,GenBank:XP_006505651.1,MGI:MGI:1203522;Name=XP_006505651.1;gbkey=CDS;gene=Magi1;product=membrane-associated guanylate kinase%2C WW and PDZ domain-containing protein 1 isoform X11;protein_id=XP_006505651.1;extra_copy_number=0
CM058246.1	Liftoff	CDS	101919235	101919451	.	-	.	ID=cds-XP_006505651.1;Parent=rna-XM_006505588.3;Dbxref=GeneID:14924,GenBank:XP_006505651.1,MGI:MGI:1203522;Name=XP_006505651.1;gbkey=CDS;gene=Magi1;product=membrane-associated guanylate kinase%2C WW and PDZ domain-containing protein 1 isoform X11;protein_id=XP_006505651.1;extra_copy_number=0
CM058246.1	Liftoff	CDS	101928473	101928504	.	-	.	ID=cds-XP_006505651.1;Parent=rna-XM_006505588.3;Dbxref=GeneID:14924,GenBank:XP_006505651.1,MGI:MGI:1203522;Name=XP_006505651.1;gbkey=CDS;gene=Magi1;product=membrane-associated guanylate kinase%2C WW and PDZ domain-containing protein 1 isoform X11;protein_id=XP_006505651.1;extra_copy_number=0
CM058246.1	Liftoff	CDS	101956673	101957293	.	-	.	ID=cds-XP_006505651.1;Parent=rna-XM_006505588.3;Dbxref=GeneID:14924,GenBank:XP_006505651.1,MGI:MGI:1203522;Name=XP_006505651.1;gbkey=CDS;gene=Magi1;product=membrane-associated guanylate kinase%2C WW and PDZ domain-containing protein 1 isoform X11;protein_id=XP_006505651.1;extra_copy_number=0
CM058246.1	Liftoff	CDS	101958431	101958613	.	-	.	ID=cds-XP_006505651.1;Parent=rna-XM_006505588.3;Dbxref=GeneID:14924,GenBank:XP_006505651.1,MGI:MGI:1203522;Name=XP_006505651.1;gbkey=CDS;gene=Magi1;product=membrane-associated guanylate kinase%2C WW and PDZ domain-containing protein 1 isoform X11;protein_id=XP_006505651.1;extra_copy_number=0
CM058246.1	Liftoff	CDS	101966256	101966348	.	-	.	ID=cds-XP_006505651.1;Parent=rna-XM_006505588.3;Dbxref=GeneID:14924,GenBank:XP_006505651.1,MGI:MGI:1203522;Name=XP_006505651.1;gbkey=CDS;gene=Magi1;product=membrane-associated guanylate kinase%2C WW and PDZ domain-containing protein 1 isoform X11;protein_id=XP_006505651.1;extra_copy_number=0
CM058246.1	Liftoff	CDS	101968897	101969006	.	-	.	ID=cds-XP_006505651.1;Parent=rna-XM_006505588.3;Dbxref=GeneID:14924,GenBank:XP_006505651.1,MGI:MGI:1203522;Name=XP_006505651.1;gbkey=CDS;gene=Magi1;product=membrane-associated guanylate kinase%2C WW and PDZ domain-containing protein 1 isoform X11;protein_id=XP_006505651.1;extra_copy_number=0
CM058246.1	Liftoff	CDS	101971950	101972007	.	-	.	ID=cds-XP_006505651.1;Parent=rna-XM_006505588.3;Dbxref=GeneID:14924,GenBank:XP_006505651.1,MGI:MGI:1203522;Name=XP_006505651.1;gbkey=CDS;gene=Magi1;product=membrane-associated guanylate kinase%2C WW and PDZ domain-containing protein 1 isoform X11;protein_id=XP_006505651.1;extra_copy_number=0
CM058246.1	Liftoff	CDS	101980750	101980788	.	-	.	ID=cds-XP_006505651.1;Parent=rna-XM_006505588.3;Dbxref=GeneID:14924,GenBank:XP_006505651.1,MGI:MGI:1203522;Name=XP_006505651.1;gbkey=CDS;gene=Magi1;product=membrane-associated guanylate kinase%2C WW and PDZ domain-containing protein 1 isoform X11;protein_id=XP_006505651.1;extra_copy_number=0
CM058246.1	Liftoff	CDS	101984850	101984932	.	-	.	ID=cds-XP_006505651.1;Parent=rna-XM_006505588.3;Dbxref=GeneID:14924,GenBank:XP_006505651.1,MGI:MGI:1203522;Name=XP_006505651.1;gbkey=CDS;gene=Magi1;product=membrane-associated guanylate kinase%2C WW and PDZ domain-containing protein 1 isoform X11;protein_id=XP_006505651.1;extra_copy_number=0
CM058246.1	Liftoff	CDS	101996692	101996893	.	-	.	ID=cds-XP_006505651.1;Parent=rna-XM_006505588.3;Dbxref=GeneID:14924,GenBank:XP_006505651.1,MGI:MGI:1203522;Name=XP_006505651.1;gbkey=CDS;gene=Magi1;product=membrane-associated guanylate kinase%2C WW and PDZ domain-containing protein 1 isoform X11;protein_id=XP_006505651.1;extra_copy_number=0
CM058246.1	Liftoff	CDS	102003596	102003802	.	-	.	ID=cds-XP_006505651.1;Parent=rna-XM_006505588.3;Dbxref=GeneID:14924,GenBank:XP_006505651.1,MGI:MGI:1203522;Name=XP_006505651.1;gbkey=CDS;gene=Magi1;product=membrane-associated guanylate kinase%2C WW and PDZ domain-containing protein 1 isoform X11;protein_id=XP_006505651.1;extra_copy_number=0
CM058246.1	Liftoff	CDS	102026940	102027059	.	-	.	ID=cds-XP_006505651.1;Parent=rna-XM_006505588.3;Dbxref=GeneID:14924,GenBank:XP_006505651.1,MGI:MGI:1203522;Name=XP_006505651.1;gbkey=CDS;gene=Magi1;product=membrane-associated guanylate kinase%2C WW and PDZ domain-containing protein 1 isoform X11;protein_id=XP_006505651.1;extra_copy_number=0
CM058246.1	Liftoff	CDS	102154475	102154591	.	-	.	ID=cds-XP_006505651.1;Parent=rna-XM_006505588.3;Dbxref=GeneID:14924,GenBank:XP_006505651.1,MGI:MGI:1203522;Name=XP_006505651.1;gbkey=CDS;gene=Magi1;product=membrane-associated guanylate kinase%2C WW and PDZ domain-containing protein 1 isoform X11;protein_id=XP_006505651.1;extra_copy_number=0
CM058246.1	Liftoff	CDS	102494371	102494683	.	-	.	ID=cds-XP_006505651.1;Parent=rna-XM_006505588.3;Dbxref=GeneID:14924,GenBank:XP_006505651.1,MGI:MGI:1203522;Name=XP_006505651.1;gbkey=CDS;gene=Magi1;product=membrane-associated guanylate kinase%2C WW and PDZ domain-containing protein 1 isoform X11;protein_id=XP_006505651.1;extra_copy_number=0
CM058246.1	Liftoff	mRNA	101886688	102495281	.	-	.	ID=rna-XM_006505589.3;Parent=gene-Magi1;Dbxref=GeneID:14924,GenBank:XM_006505589.3,MGI:MGI:1203522;Name=XM_006505589.3;gbkey=mRNA;gene=Magi1;model_evidence=Supporting evidence includes similarity to: 3 mRNAs%2C 36 ESTs%2C 2 Proteins%2C 1538 long SRA reads%2C and 100%25 coverage of the annotated genomic feature by RNAseq alignments%2C including 34 samples with support for all annotated introns;product=membrane associated guanylate kinase%2C WW and PDZ domain containing 1%2C transcript variant X12;transcript_id=XM_006505589.3;matches_ref_protein=True;valid_ORF=True;extra_copy_number=0
CM058246.1	Liftoff	exon	101886688	101890237	.	-	.	ID=exon-XM_006505589.3-23;Parent=rna-XM_006505589.3;Dbxref=GeneID:14924,GenBank:XM_006505589.3,MGI:MGI:1203522;gbkey=mRNA;gene=Magi1;product=membrane associated guanylate kinase%2C WW and PDZ domain containing 1%2C transcript variant X12;transcript_id=XM_006505589.3;extra_copy_number=0
CM058246.1	Liftoff	exon	101894187	101894325	.	-	.	ID=exon-XM_006505589.3-22;Parent=rna-XM_006505589.3;Dbxref=GeneID:14924,GenBank:XM_006505589.3,MGI:MGI:1203522;gbkey=mRNA;gene=Magi1;product=membrane associated guanylate kinase%2C WW and PDZ domain containing 1%2C transcript variant X12;transcript_id=XM_006505589.3;extra_copy_number=0
CM058246.1	Liftoff	exon	101896789	101896932	.	-	.	ID=exon-XM_006505589.3-21;Parent=rna-XM_006505589.3;Dbxref=GeneID:14924,GenBank:XM_006505589.3,MGI:MGI:1203522;gbkey=mRNA;gene=Magi1;product=membrane associated guanylate kinase%2C WW and PDZ domain containing 1%2C transcript variant X12;transcript_id=XM_006505589.3;extra_copy_number=0
CM058246.1	Liftoff	exon	101897812	101897872	.	-	.	ID=exon-XM_006505589.3-20;Parent=rna-XM_006505589.3;Dbxref=GeneID:14924,GenBank:XM_006505589.3,MGI:MGI:1203522;gbkey=mRNA;gene=Magi1;product=membrane associated guanylate kinase%2C WW and PDZ domain containing 1%2C transcript variant X12;transcript_id=XM_006505589.3;extra_copy_number=0
CM058246.1	Liftoff	exon	101898017	101898110	.	-	.	ID=exon-XM_006505589.3-19;Parent=rna-XM_006505589.3;Dbxref=GeneID:14924,GenBank:XM_006505589.3,MGI:MGI:1203522;gbkey=mRNA;gene=Magi1;product=membrane associated guanylate kinase%2C WW and PDZ domain containing 1%2C transcript variant X12;transcript_id=XM_006505589.3;extra_copy_number=0
CM058246.1	Liftoff	exon	101908425	101908718	.	-	.	ID=exon-XM_006505589.3-18;Parent=rna-XM_006505589.3;Dbxref=GeneID:14924,GenBank:XM_006505589.3,MGI:MGI:1203522;gbkey=mRNA;gene=Magi1;product=membrane associated guanylate kinase%2C WW and PDZ domain containing 1%2C transcript variant X12;transcript_id=XM_006505589.3;extra_copy_number=0
CM058246.1	Liftoff	exon	101910847	101911039	.	-	.	ID=exon-XM_006505589.3-17;Parent=rna-XM_006505589.3;Dbxref=GeneID:14924,GenBank:XM_006505589.3,MGI:MGI:1203522;gbkey=mRNA;gene=Magi1;product=membrane associated guanylate kinase%2C WW and PDZ domain containing 1%2C transcript variant X12;transcript_id=XM_006505589.3;extra_copy_number=0
CM058246.1	Liftoff	exon	101912521	101912612	.	-	.	ID=exon-XM_006505589.3-16;Parent=rna-XM_006505589.3;Dbxref=GeneID:14924,GenBank:XM_006505589.3,MGI:MGI:1203522;gbkey=mRNA;gene=Magi1;product=membrane associated guanylate kinase%2C WW and PDZ domain containing 1%2C transcript variant X12;transcript_id=XM_006505589.3;extra_copy_number=0
CM058246.1	Liftoff	exon	101915508	101915591	.	-	.	ID=exon-XM_006505589.3-15;Parent=rna-XM_006505589.3;Dbxref=GeneID:14924,GenBank:XM_006505589.3,MGI:MGI:1203522;gbkey=mRNA;gene=Magi1;product=membrane associated guanylate kinase%2C WW and PDZ domain containing 1%2C transcript variant X12;transcript_id=XM_006505589.3;extra_copy_number=0
CM058246.1	Liftoff	exon	101919235	101919451	.	-	.	ID=exon-XM_006505589.3-14;Parent=rna-XM_006505589.3;Dbxref=GeneID:14924,GenBank:XM_006505589.3,MGI:MGI:1203522;gbkey=mRNA;gene=Magi1;product=membrane associated guanylate kinase%2C WW and PDZ domain containing 1%2C transcript variant X12;transcript_id=XM_006505589.3;extra_copy_number=0
CM058246.1	Liftoff	exon	101928473	101928504	.	-	.	ID=exon-XM_006505589.3-13;Parent=rna-XM_006505589.3;Dbxref=GeneID:14924,GenBank:XM_006505589.3,MGI:MGI:1203522;gbkey=mRNA;gene=Magi1;product=membrane associated guanylate kinase%2C WW and PDZ domain containing 1%2C transcript variant X12;transcript_id=XM_006505589.3;extra_copy_number=0
CM058246.1	Liftoff	exon	101956673	101957293	.	-	.	ID=exon-XM_006505589.3-12;Parent=rna-XM_006505589.3;Dbxref=GeneID:14924,GenBank:XM_006505589.3,MGI:MGI:1203522;gbkey=mRNA;gene=Magi1;product=membrane associated guanylate kinase%2C WW and PDZ domain containing 1%2C transcript variant X12;transcript_id=XM_006505589.3;extra_copy_number=0
CM058246.1	Liftoff	exon	101958431	101958613	.	-	.	ID=exon-XM_006505589.3-11;Parent=rna-XM_006505589.3;Dbxref=GeneID:14924,GenBank:XM_006505589.3,MGI:MGI:1203522;gbkey=mRNA;gene=Magi1;product=membrane associated guanylate kinase%2C WW and PDZ domain containing 1%2C transcript variant X12;transcript_id=XM_006505589.3;extra_copy_number=0
CM058246.1	Liftoff	exon	101966256	101966348	.	-	.	ID=exon-XM_006505589.3-10;Parent=rna-XM_006505589.3;Dbxref=GeneID:14924,GenBank:XM_006505589.3,MGI:MGI:1203522;gbkey=mRNA;gene=Magi1;product=membrane associated guanylate kinase%2C WW and PDZ domain containing 1%2C transcript variant X12;transcript_id=XM_006505589.3;extra_copy_number=0
CM058246.1	Liftoff	exon	101968897	101969006	.	-	.	ID=exon-XM_006505589.3-9;Parent=rna-XM_006505589.3;Dbxref=GeneID:14924,GenBank:XM_006505589.3,MGI:MGI:1203522;gbkey=mRNA;gene=Magi1;product=membrane associated guanylate kinase%2C WW and PDZ domain containing 1%2C transcript variant X12;transcript_id=XM_006505589.3;extra_copy_number=0
CM058246.1	Liftoff	exon	101971950	101972007	.	-	.	ID=exon-XM_006505589.3-8;Parent=rna-XM_006505589.3;Dbxref=GeneID:14924,GenBank:XM_006505589.3,MGI:MGI:1203522;gbkey=mRNA;gene=Magi1;product=membrane associated guanylate kinase%2C WW and PDZ domain containing 1%2C transcript variant X12;transcript_id=XM_006505589.3;extra_copy_number=0
CM058246.1	Liftoff	exon	101980750	101980788	.	-	.	ID=exon-XM_006505589.3-7;Parent=rna-XM_006505589.3;Dbxref=GeneID:14924,GenBank:XM_006505589.3,MGI:MGI:1203522;gbkey=mRNA;gene=Magi1;product=membrane associated guanylate kinase%2C WW and PDZ domain containing 1%2C transcript variant X12;transcript_id=XM_006505589.3;extra_copy_number=0
CM058246.1	Liftoff	exon	101984850	101984932	.	-	.	ID=exon-XM_006505589.3-6;Parent=rna-XM_006505589.3;Dbxref=GeneID:14924,GenBank:XM_006505589.3,MGI:MGI:1203522;gbkey=mRNA;gene=Magi1;product=membrane associated guanylate kinase%2C WW and PDZ domain containing 1%2C transcript variant X12;transcript_id=XM_006505589.3;extra_copy_number=0
CM058246.1	Liftoff	exon	101996692	101996893	.	-	.	ID=exon-XM_006505589.3-5;Parent=rna-XM_006505589.3;Dbxref=GeneID:14924,GenBank:XM_006505589.3,MGI:MGI:1203522;gbkey=mRNA;gene=Magi1;product=membrane associated guanylate kinase%2C WW and PDZ domain containing 1%2C transcript variant X12;transcript_id=XM_006505589.3;extra_copy_number=0
CM058246.1	Liftoff	exon	102003596	102003802	.	-	.	ID=exon-XM_006505589.3-4;Parent=rna-XM_006505589.3;Dbxref=GeneID:14924,GenBank:XM_006505589.3,MGI:MGI:1203522;gbkey=mRNA;gene=Magi1;product=membrane associated guanylate kinase%2C WW and PDZ domain containing 1%2C transcript variant X12;transcript_id=XM_006505589.3;extra_copy_number=0
CM058246.1	Liftoff	exon	102026940	102027059	.	-	.	ID=exon-XM_006505589.3-3;Parent=rna-XM_006505589.3;Dbxref=GeneID:14924,GenBank:XM_006505589.3,MGI:MGI:1203522;gbkey=mRNA;gene=Magi1;product=membrane associated guanylate kinase%2C WW and PDZ domain containing 1%2C transcript variant X12;transcript_id=XM_006505589.3;extra_copy_number=0
CM058246.1	Liftoff	exon	102154475	102154591	.	-	.	ID=exon-XM_006505589.3-2;Parent=rna-XM_006505589.3;Dbxref=GeneID:14924,GenBank:XM_006505589.3,MGI:MGI:1203522;gbkey=mRNA;gene=Magi1;product=membrane associated guanylate kinase%2C WW and PDZ domain containing 1%2C transcript variant X12;transcript_id=XM_006505589.3;extra_copy_number=0
CM058246.1	Liftoff	exon	102494371	102495281	.	-	.	ID=exon-XM_006505589.3-1;Parent=rna-XM_006505589.3;Dbxref=GeneID:14924,GenBank:XM_006505589.3,MGI:MGI:1203522;gbkey=mRNA;gene=Magi1;product=membrane associated guanylate kinase%2C WW and PDZ domain containing 1%2C transcript variant X12;transcript_id=XM_006505589.3;extra_copy_number=0
CM058246.1	Liftoff	CDS	101889483	101890237	.	-	.	ID=cds-XP_006505652.1;Parent=rna-XM_006505589.3;Dbxref=GeneID:14924,GenBank:XP_006505652.1,MGI:MGI:1203522;Name=XP_006505652.1;gbkey=CDS;gene=Magi1;product=membrane-associated guanylate kinase%2C WW and PDZ domain-containing protein 1 isoform X12;protein_id=XP_006505652.1;extra_copy_number=0
CM058246.1	Liftoff	CDS	101894187	101894325	.	-	.	ID=cds-XP_006505652.1;Parent=rna-XM_006505589.3;Dbxref=GeneID:14924,GenBank:XP_006505652.1,MGI:MGI:1203522;Name=XP_006505652.1;gbkey=CDS;gene=Magi1;product=membrane-associated guanylate kinase%2C WW and PDZ domain-containing protein 1 isoform X12;protein_id=XP_006505652.1;extra_copy_number=0
CM058246.1	Liftoff	CDS	101896789	101896932	.	-	.	ID=cds-XP_006505652.1;Parent=rna-XM_006505589.3;Dbxref=GeneID:14924,GenBank:XP_006505652.1,MGI:MGI:1203522;Name=XP_006505652.1;gbkey=CDS;gene=Magi1;product=membrane-associated guanylate kinase%2C WW and PDZ domain-containing protein 1 isoform X12;protein_id=XP_006505652.1;extra_copy_number=0
CM058246.1	Liftoff	CDS	101897812	101897872	.	-	.	ID=cds-XP_006505652.1;Parent=rna-XM_006505589.3;Dbxref=GeneID:14924,GenBank:XP_006505652.1,MGI:MGI:1203522;Name=XP_006505652.1;gbkey=CDS;gene=Magi1;product=membrane-associated guanylate kinase%2C WW and PDZ domain-containing protein 1 isoform X12;protein_id=XP_006505652.1;extra_copy_number=0
CM058246.1	Liftoff	CDS	101898017	101898110	.	-	.	ID=cds-XP_006505652.1;Parent=rna-XM_006505589.3;Dbxref=GeneID:14924,GenBank:XP_006505652.1,MGI:MGI:1203522;Name=XP_006505652.1;gbkey=CDS;gene=Magi1;product=membrane-associated guanylate kinase%2C WW and PDZ domain-containing protein 1 isoform X12;protein_id=XP_006505652.1;extra_copy_number=0
CM058246.1	Liftoff	CDS	101908425	101908718	.	-	.	ID=cds-XP_006505652.1;Parent=rna-XM_006505589.3;Dbxref=GeneID:14924,GenBank:XP_006505652.1,MGI:MGI:1203522;Name=XP_006505652.1;gbkey=CDS;gene=Magi1;product=membrane-associated guanylate kinase%2C WW and PDZ domain-containing protein 1 isoform X12;protein_id=XP_006505652.1;extra_copy_number=0
CM058246.1	Liftoff	CDS	101910847	101911039	.	-	.	ID=cds-XP_006505652.1;Parent=rna-XM_006505589.3;Dbxref=GeneID:14924,GenBank:XP_006505652.1,MGI:MGI:1203522;Name=XP_006505652.1;gbkey=CDS;gene=Magi1;product=membrane-associated guanylate kinase%2C WW and PDZ domain-containing protein 1 isoform X12;protein_id=XP_006505652.1;extra_copy_number=0
CM058246.1	Liftoff	CDS	101912521	101912612	.	-	.	ID=cds-XP_006505652.1;Parent=rna-XM_006505589.3;Dbxref=GeneID:14924,GenBank:XP_006505652.1,MGI:MGI:1203522;Name=XP_006505652.1;gbkey=CDS;gene=Magi1;product=membrane-associated guanylate kinase%2C WW and PDZ domain-containing protein 1 isoform X12;protein_id=XP_006505652.1;extra_copy_number=0
CM058246.1	Liftoff	CDS	101915508	101915591	.	-	.	ID=cds-XP_006505652.1;Parent=rna-XM_006505589.3;Dbxref=GeneID:14924,GenBank:XP_006505652.1,MGI:MGI:1203522;Name=XP_006505652.1;gbkey=CDS;gene=Magi1;product=membrane-associated guanylate kinase%2C WW and PDZ domain-containing protein 1 isoform X12;protein_id=XP_006505652.1;extra_copy_number=0
CM058246.1	Liftoff	CDS	101919235	101919451	.	-	.	ID=cds-XP_006505652.1;Parent=rna-XM_006505589.3;Dbxref=GeneID:14924,GenBank:XP_006505652.1,MGI:MGI:1203522;Name=XP_006505652.1;gbkey=CDS;gene=Magi1;product=membrane-associated guanylate kinase%2C WW and PDZ domain-containing protein 1 isoform X12;protein_id=XP_006505652.1;extra_copy_number=0
CM058246.1	Liftoff	CDS	101928473	101928504	.	-	.	ID=cds-XP_006505652.1;Parent=rna-XM_006505589.3;Dbxref=GeneID:14924,GenBank:XP_006505652.1,MGI:MGI:1203522;Name=XP_006505652.1;gbkey=CDS;gene=Magi1;product=membrane-associated guanylate kinase%2C WW and PDZ domain-containing protein 1 isoform X12;protein_id=XP_006505652.1;extra_copy_number=0
CM058246.1	Liftoff	CDS	101956673	101957293	.	-	.	ID=cds-XP_006505652.1;Parent=rna-XM_006505589.3;Dbxref=GeneID:14924,GenBank:XP_006505652.1,MGI:MGI:1203522;Name=XP_006505652.1;gbkey=CDS;gene=Magi1;product=membrane-associated guanylate kinase%2C WW and PDZ domain-containing protein 1 isoform X12;protein_id=XP_006505652.1;extra_copy_number=0
CM058246.1	Liftoff	CDS	101958431	101958613	.	-	.	ID=cds-XP_006505652.1;Parent=rna-XM_006505589.3;Dbxref=GeneID:14924,GenBank:XP_006505652.1,MGI:MGI:1203522;Name=XP_006505652.1;gbkey=CDS;gene=Magi1;product=membrane-associated guanylate kinase%2C WW and PDZ domain-containing protein 1 isoform X12;protein_id=XP_006505652.1;extra_copy_number=0
CM058246.1	Liftoff	CDS	101966256	101966348	.	-	.	ID=cds-XP_006505652.1;Parent=rna-XM_006505589.3;Dbxref=GeneID:14924,GenBank:XP_006505652.1,MGI:MGI:1203522;Name=XP_006505652.1;gbkey=CDS;gene=Magi1;product=membrane-associated guanylate kinase%2C WW and PDZ domain-containing protein 1 isoform X12;protein_id=XP_006505652.1;extra_copy_number=0
CM058246.1	Liftoff	CDS	101968897	101969006	.	-	.	ID=cds-XP_006505652.1;Parent=rna-XM_006505589.3;Dbxref=GeneID:14924,GenBank:XP_006505652.1,MGI:MGI:1203522;Name=XP_006505652.1;gbkey=CDS;gene=Magi1;product=membrane-associated guanylate kinase%2C WW and PDZ domain-containing protein 1 isoform X12;protein_id=XP_006505652.1;extra_copy_number=0
CM058246.1	Liftoff	CDS	101971950	101972007	.	-	.	ID=cds-XP_006505652.1;Parent=rna-XM_006505589.3;Dbxref=GeneID:14924,GenBank:XP_006505652.1,MGI:MGI:1203522;Name=XP_006505652.1;gbkey=CDS;gene=Magi1;product=membrane-associated guanylate kinase%2C WW and PDZ domain-containing protein 1 isoform X12;protein_id=XP_006505652.1;extra_copy_number=0
CM058246.1	Liftoff	CDS	101980750	101980788	.	-	.	ID=cds-XP_006505652.1;Parent=rna-XM_006505589.3;Dbxref=GeneID:14924,GenBank:XP_006505652.1,MGI:MGI:1203522;Name=XP_006505652.1;gbkey=CDS;gene=Magi1;product=membrane-associated guanylate kinase%2C WW and PDZ domain-containing protein 1 isoform X12;protein_id=XP_006505652.1;extra_copy_number=0
CM058246.1	Liftoff	CDS	101984850	101984932	.	-	.	ID=cds-XP_006505652.1;Parent=rna-XM_006505589.3;Dbxref=GeneID:14924,GenBank:XP_006505652.1,MGI:MGI:1203522;Name=XP_006505652.1;gbkey=CDS;gene=Magi1;product=membrane-associated guanylate kinase%2C WW and PDZ domain-containing protein 1 isoform X12;protein_id=XP_006505652.1;extra_copy_number=0
CM058246.1	Liftoff	CDS	101996692	101996893	.	-	.	ID=cds-XP_006505652.1;Parent=rna-XM_006505589.3;Dbxref=GeneID:14924,GenBank:XP_006505652.1,MGI:MGI:1203522;Name=XP_006505652.1;gbkey=CDS;gene=Magi1;product=membrane-associated guanylate kinase%2C WW and PDZ domain-containing protein 1 isoform X12;protein_id=XP_006505652.1;extra_copy_number=0
CM058246.1	Liftoff	CDS	102003596	102003802	.	-	.	ID=cds-XP_006505652.1;Parent=rna-XM_006505589.3;Dbxref=GeneID:14924,GenBank:XP_006505652.1,MGI:MGI:1203522;Name=XP_006505652.1;gbkey=CDS;gene=Magi1;product=membrane-associated guanylate kinase%2C WW and PDZ domain-containing protein 1 isoform X12;protein_id=XP_006505652.1;extra_copy_number=0
CM058246.1	Liftoff	CDS	102026940	102027059	.	-	.	ID=cds-XP_006505652.1;Parent=rna-XM_006505589.3;Dbxref=GeneID:14924,GenBank:XP_006505652.1,MGI:MGI:1203522;Name=XP_006505652.1;gbkey=CDS;gene=Magi1;product=membrane-associated guanylate kinase%2C WW and PDZ domain-containing protein 1 isoform X12;protein_id=XP_006505652.1;extra_copy_number=0
CM058246.1	Liftoff	CDS	102154475	102154591	.	-	.	ID=cds-XP_006505652.1;Parent=rna-XM_006505589.3;Dbxref=GeneID:14924,GenBank:XP_006505652.1,MGI:MGI:1203522;Name=XP_006505652.1;gbkey=CDS;gene=Magi1;product=membrane-associated guanylate kinase%2C WW and PDZ domain-containing protein 1 isoform X12;protein_id=XP_006505652.1;extra_copy_number=0
CM058246.1	Liftoff	CDS	102494371	102494683	.	-	.	ID=cds-XP_006505652.1;Parent=rna-XM_006505589.3;Dbxref=GeneID:14924,GenBank:XP_006505652.1,MGI:MGI:1203522;Name=XP_006505652.1;gbkey=CDS;gene=Magi1;product=membrane-associated guanylate kinase%2C WW and PDZ domain-containing protein 1 isoform X12;protein_id=XP_006505652.1;extra_copy_number=0
CM058246.1	Liftoff	mRNA	101886688	102495281	.	-	.	ID=rna-XM_006505591.3;Parent=gene-Magi1;Dbxref=GeneID:14924,GenBank:XM_006505591.3,MGI:MGI:1203522;Name=XM_006505591.3;gbkey=mRNA;gene=Magi1;model_evidence=Supporting evidence includes similarity to: 2 mRNAs%2C 49 ESTs%2C 1158 long SRA reads%2C and 100%25 coverage of the annotated genomic feature by RNAseq alignments%2C including 23 samples with support for all annotated introns;product=membrane associated guanylate kinase%2C WW and PDZ domain containing 1%2C transcript variant X17;transcript_id=XM_006505591.3;matches_ref_protein=True;valid_ORF=True;extra_copy_number=0
CM058246.1	Liftoff	exon	101886688	101892112	.	-	.	ID=exon-XM_006505591.3-24;Parent=rna-XM_006505591.3;Dbxref=GeneID:14924,GenBank:XM_006505591.3,MGI:MGI:1203522;gbkey=mRNA;gene=Magi1;product=membrane associated guanylate kinase%2C WW and PDZ domain containing 1%2C transcript variant X17;transcript_id=XM_006505591.3;extra_copy_number=0
CM058246.1	Liftoff	exon	101894187	101894325	.	-	.	ID=exon-XM_006505591.3-23;Parent=rna-XM_006505591.3;Dbxref=GeneID:14924,GenBank:XM_006505591.3,MGI:MGI:1203522;gbkey=mRNA;gene=Magi1;product=membrane associated guanylate kinase%2C WW and PDZ domain containing 1%2C transcript variant X17;transcript_id=XM_006505591.3;extra_copy_number=0
CM058246.1	Liftoff	exon	101896789	101896932	.	-	.	ID=exon-XM_006505591.3-22;Parent=rna-XM_006505591.3;Dbxref=GeneID:14924,GenBank:XM_006505591.3,MGI:MGI:1203522;gbkey=mRNA;gene=Magi1;product=membrane associated guanylate kinase%2C WW and PDZ domain containing 1%2C transcript variant X17;transcript_id=XM_006505591.3;extra_copy_number=0
CM058246.1	Liftoff	exon	101897812	101897872	.	-	.	ID=exon-XM_006505591.3-21;Parent=rna-XM_006505591.3;Dbxref=GeneID:14924,GenBank:XM_006505591.3,MGI:MGI:1203522;gbkey=mRNA;gene=Magi1;product=membrane associated guanylate kinase%2C WW and PDZ domain containing 1%2C transcript variant X17;transcript_id=XM_006505591.3;extra_copy_number=0
CM058246.1	Liftoff	exon	101898017	101898110	.	-	.	ID=exon-XM_006505591.3-20;Parent=rna-XM_006505591.3;Dbxref=GeneID:14924,GenBank:XM_006505591.3,MGI:MGI:1203522;gbkey=mRNA;gene=Magi1;product=membrane associated guanylate kinase%2C WW and PDZ domain containing 1%2C transcript variant X17;transcript_id=XM_006505591.3;extra_copy_number=0
CM058246.1	Liftoff	exon	101905239	101905442	.	-	.	ID=exon-XM_006505591.3-19;Parent=rna-XM_006505591.3;Dbxref=GeneID:14924,GenBank:XM_006505591.3,MGI:MGI:1203522;gbkey=mRNA;gene=Magi1;product=membrane associated guanylate kinase%2C WW and PDZ domain containing 1%2C transcript variant X17;transcript_id=XM_006505591.3;extra_copy_number=0
CM058246.1	Liftoff	exon	101908425	101908718	.	-	.	ID=exon-XM_006505591.3-18;Parent=rna-XM_006505591.3;Dbxref=GeneID:14924,GenBank:XM_006505591.3,MGI:MGI:1203522;gbkey=mRNA;gene=Magi1;product=membrane associated guanylate kinase%2C WW and PDZ domain containing 1%2C transcript variant X17;transcript_id=XM_006505591.3;extra_copy_number=0
CM058246.1	Liftoff	exon	101910847	101911039	.	-	.	ID=exon-XM_006505591.3-17;Parent=rna-XM_006505591.3;Dbxref=GeneID:14924,GenBank:XM_006505591.3,MGI:MGI:1203522;gbkey=mRNA;gene=Magi1;product=membrane associated guanylate kinase%2C WW and PDZ domain containing 1%2C transcript variant X17;transcript_id=XM_006505591.3;extra_copy_number=0
CM058246.1	Liftoff	exon	101912521	101912612	.	-	.	ID=exon-XM_006505591.3-16;Parent=rna-XM_006505591.3;Dbxref=GeneID:14924,GenBank:XM_006505591.3,MGI:MGI:1203522;gbkey=mRNA;gene=Magi1;product=membrane associated guanylate kinase%2C WW and PDZ domain containing 1%2C transcript variant X17;transcript_id=XM_006505591.3;extra_copy_number=0
CM058246.1	Liftoff	exon	101915508	101915591	.	-	.	ID=exon-XM_006505591.3-15;Parent=rna-XM_006505591.3;Dbxref=GeneID:14924,GenBank:XM_006505591.3,MGI:MGI:1203522;gbkey=mRNA;gene=Magi1;product=membrane associated guanylate kinase%2C WW and PDZ domain containing 1%2C transcript variant X17;transcript_id=XM_006505591.3;extra_copy_number=0
CM058246.1	Liftoff	exon	101919235	101919451	.	-	.	ID=exon-XM_006505591.3-14;Parent=rna-XM_006505591.3;Dbxref=GeneID:14924,GenBank:XM_006505591.3,MGI:MGI:1203522;gbkey=mRNA;gene=Magi1;product=membrane associated guanylate kinase%2C WW and PDZ domain containing 1%2C transcript variant X17;transcript_id=XM_006505591.3;extra_copy_number=0
CM058246.1	Liftoff	exon	101928473	101928504	.	-	.	ID=exon-XM_006505591.3-13;Parent=rna-XM_006505591.3;Dbxref=GeneID:14924,GenBank:XM_006505591.3,MGI:MGI:1203522;gbkey=mRNA;gene=Magi1;product=membrane associated guanylate kinase%2C WW and PDZ domain containing 1%2C transcript variant X17;transcript_id=XM_006505591.3;extra_copy_number=0
CM058246.1	Liftoff	exon	101956673	101957293	.	-	.	ID=exon-XM_006505591.3-12;Parent=rna-XM_006505591.3;Dbxref=GeneID:14924,GenBank:XM_006505591.3,MGI:MGI:1203522;gbkey=mRNA;gene=Magi1;product=membrane associated guanylate kinase%2C WW and PDZ domain containing 1%2C transcript variant X17;transcript_id=XM_006505591.3;extra_copy_number=0
CM058246.1	Liftoff	exon	101958431	101958613	.	-	.	ID=exon-XM_006505591.3-11;Parent=rna-XM_006505591.3;Dbxref=GeneID:14924,GenBank:XM_006505591.3,MGI:MGI:1203522;gbkey=mRNA;gene=Magi1;product=membrane associated guanylate kinase%2C WW and PDZ domain containing 1%2C transcript variant X17;transcript_id=XM_006505591.3;extra_copy_number=0
CM058246.1	Liftoff	exon	101966256	101966348	.	-	.	ID=exon-XM_006505591.3-10;Parent=rna-XM_006505591.3;Dbxref=GeneID:14924,GenBank:XM_006505591.3,MGI:MGI:1203522;gbkey=mRNA;gene=Magi1;product=membrane associated guanylate kinase%2C WW and PDZ domain containing 1%2C transcript variant X17;transcript_id=XM_006505591.3;extra_copy_number=0
CM058246.1	Liftoff	exon	101968897	101969006	.	-	.	ID=exon-XM_006505591.3-9;Parent=rna-XM_006505591.3;Dbxref=GeneID:14924,GenBank:XM_006505591.3,MGI:MGI:1203522;gbkey=mRNA;gene=Magi1;product=membrane associated guanylate kinase%2C WW and PDZ domain containing 1%2C transcript variant X17;transcript_id=XM_006505591.3;extra_copy_number=0
CM058246.1	Liftoff	exon	101971950	101972007	.	-	.	ID=exon-XM_006505591.3-8;Parent=rna-XM_006505591.3;Dbxref=GeneID:14924,GenBank:XM_006505591.3,MGI:MGI:1203522;gbkey=mRNA;gene=Magi1;product=membrane associated guanylate kinase%2C WW and PDZ domain containing 1%2C transcript variant X17;transcript_id=XM_006505591.3;extra_copy_number=0
CM058246.1	Liftoff	exon	101980750	101980788	.	-	.	ID=exon-XM_006505591.3-7;Parent=rna-XM_006505591.3;Dbxref=GeneID:14924,GenBank:XM_006505591.3,MGI:MGI:1203522;gbkey=mRNA;gene=Magi1;product=membrane associated guanylate kinase%2C WW and PDZ domain containing 1%2C transcript variant X17;transcript_id=XM_006505591.3;extra_copy_number=0
CM058246.1	Liftoff	exon	101984850	101984932	.	-	.	ID=exon-XM_006505591.3-6;Parent=rna-XM_006505591.3;Dbxref=GeneID:14924,GenBank:XM_006505591.3,MGI:MGI:1203522;gbkey=mRNA;gene=Magi1;product=membrane associated guanylate kinase%2C WW and PDZ domain containing 1%2C transcript variant X17;transcript_id=XM_006505591.3;extra_copy_number=0
CM058246.1	Liftoff	exon	101996692	101996893	.	-	.	ID=exon-XM_006505591.3-5;Parent=rna-XM_006505591.3;Dbxref=GeneID:14924,GenBank:XM_006505591.3,MGI:MGI:1203522;gbkey=mRNA;gene=Magi1;product=membrane associated guanylate kinase%2C WW and PDZ domain containing 1%2C transcript variant X17;transcript_id=XM_006505591.3;extra_copy_number=0
CM058246.1	Liftoff	exon	102003596	102003802	.	-	.	ID=exon-XM_006505591.3-4;Parent=rna-XM_006505591.3;Dbxref=GeneID:14924,GenBank:XM_006505591.3,MGI:MGI:1203522;gbkey=mRNA;gene=Magi1;product=membrane associated guanylate kinase%2C WW and PDZ domain containing 1%2C transcript variant X17;transcript_id=XM_006505591.3;extra_copy_number=0
CM058246.1	Liftoff	exon	102026940	102027059	.	-	.	ID=exon-XM_006505591.3-3;Parent=rna-XM_006505591.3;Dbxref=GeneID:14924,GenBank:XM_006505591.3,MGI:MGI:1203522;gbkey=mRNA;gene=Magi1;product=membrane associated guanylate kinase%2C WW and PDZ domain containing 1%2C transcript variant X17;transcript_id=XM_006505591.3;extra_copy_number=0
CM058246.1	Liftoff	exon	102154475	102154591	.	-	.	ID=exon-XM_006505591.3-2;Parent=rna-XM_006505591.3;Dbxref=GeneID:14924,GenBank:XM_006505591.3,MGI:MGI:1203522;gbkey=mRNA;gene=Magi1;product=membrane associated guanylate kinase%2C WW and PDZ domain containing 1%2C transcript variant X17;transcript_id=XM_006505591.3;extra_copy_number=0
CM058246.1	Liftoff	exon	102494371	102495281	.	-	.	ID=exon-XM_006505591.3-1;Parent=rna-XM_006505591.3;Dbxref=GeneID:14924,GenBank:XM_006505591.3,MGI:MGI:1203522;gbkey=mRNA;gene=Magi1;product=membrane associated guanylate kinase%2C WW and PDZ domain containing 1%2C transcript variant X17;transcript_id=XM_006505591.3;extra_copy_number=0
CM058246.1	Liftoff	CDS	101891856	101892112	.	-	.	ID=cds-XP_006505654.1;Parent=rna-XM_006505591.3;Dbxref=GeneID:14924,GenBank:XP_006505654.1,MGI:MGI:1203522;Name=XP_006505654.1;gbkey=CDS;gene=Magi1;product=membrane-associated guanylate kinase%2C WW and PDZ domain-containing protein 1 isoform X17;protein_id=XP_006505654.1;extra_copy_number=0
CM058246.1	Liftoff	CDS	101894187	101894325	.	-	.	ID=cds-XP_006505654.1;Parent=rna-XM_006505591.3;Dbxref=GeneID:14924,GenBank:XP_006505654.1,MGI:MGI:1203522;Name=XP_006505654.1;gbkey=CDS;gene=Magi1;product=membrane-associated guanylate kinase%2C WW and PDZ domain-containing protein 1 isoform X17;protein_id=XP_006505654.1;extra_copy_number=0
CM058246.1	Liftoff	CDS	101896789	101896932	.	-	.	ID=cds-XP_006505654.1;Parent=rna-XM_006505591.3;Dbxref=GeneID:14924,GenBank:XP_006505654.1,MGI:MGI:1203522;Name=XP_006505654.1;gbkey=CDS;gene=Magi1;product=membrane-associated guanylate kinase%2C WW and PDZ domain-containing protein 1 isoform X17;protein_id=XP_006505654.1;extra_copy_number=0
CM058246.1	Liftoff	CDS	101897812	101897872	.	-	.	ID=cds-XP_006505654.1;Parent=rna-XM_006505591.3;Dbxref=GeneID:14924,GenBank:XP_006505654.1,MGI:MGI:1203522;Name=XP_006505654.1;gbkey=CDS;gene=Magi1;product=membrane-associated guanylate kinase%2C WW and PDZ domain-containing protein 1 isoform X17;protein_id=XP_006505654.1;extra_copy_number=0
CM058246.1	Liftoff	CDS	101898017	101898110	.	-	.	ID=cds-XP_006505654.1;Parent=rna-XM_006505591.3;Dbxref=GeneID:14924,GenBank:XP_006505654.1,MGI:MGI:1203522;Name=XP_006505654.1;gbkey=CDS;gene=Magi1;product=membrane-associated guanylate kinase%2C WW and PDZ domain-containing protein 1 isoform X17;protein_id=XP_006505654.1;extra_copy_number=0
CM058246.1	Liftoff	CDS	101905239	101905442	.	-	.	ID=cds-XP_006505654.1;Parent=rna-XM_006505591.3;Dbxref=GeneID:14924,GenBank:XP_006505654.1,MGI:MGI:1203522;Name=XP_006505654.1;gbkey=CDS;gene=Magi1;product=membrane-associated guanylate kinase%2C WW and PDZ domain-containing protein 1 isoform X17;protein_id=XP_006505654.1;extra_copy_number=0
CM058246.1	Liftoff	CDS	101908425	101908718	.	-	.	ID=cds-XP_006505654.1;Parent=rna-XM_006505591.3;Dbxref=GeneID:14924,GenBank:XP_006505654.1,MGI:MGI:1203522;Name=XP_006505654.1;gbkey=CDS;gene=Magi1;product=membrane-associated guanylate kinase%2C WW and PDZ domain-containing protein 1 isoform X17;protein_id=XP_006505654.1;extra_copy_number=0
CM058246.1	Liftoff	CDS	101910847	101911039	.	-	.	ID=cds-XP_006505654.1;Parent=rna-XM_006505591.3;Dbxref=GeneID:14924,GenBank:XP_006505654.1,MGI:MGI:1203522;Name=XP_006505654.1;gbkey=CDS;gene=Magi1;product=membrane-associated guanylate kinase%2C WW and PDZ domain-containing protein 1 isoform X17;protein_id=XP_006505654.1;extra_copy_number=0
CM058246.1	Liftoff	CDS	101912521	101912612	.	-	.	ID=cds-XP_006505654.1;Parent=rna-XM_006505591.3;Dbxref=GeneID:14924,GenBank:XP_006505654.1,MGI:MGI:1203522;Name=XP_006505654.1;gbkey=CDS;gene=Magi1;product=membrane-associated guanylate kinase%2C WW and PDZ domain-containing protein 1 isoform X17;protein_id=XP_006505654.1;extra_copy_number=0
CM058246.1	Liftoff	CDS	101915508	101915591	.	-	.	ID=cds-XP_006505654.1;Parent=rna-XM_006505591.3;Dbxref=GeneID:14924,GenBank:XP_006505654.1,MGI:MGI:1203522;Name=XP_006505654.1;gbkey=CDS;gene=Magi1;product=membrane-associated guanylate kinase%2C WW and PDZ domain-containing protein 1 isoform X17;protein_id=XP_006505654.1;extra_copy_number=0
CM058246.1	Liftoff	CDS	101919235	101919451	.	-	.	ID=cds-XP_006505654.1;Parent=rna-XM_006505591.3;Dbxref=GeneID:14924,GenBank:XP_006505654.1,MGI:MGI:1203522;Name=XP_006505654.1;gbkey=CDS;gene=Magi1;product=membrane-associated guanylate kinase%2C WW and PDZ domain-containing protein 1 isoform X17;protein_id=XP_006505654.1;extra_copy_number=0
CM058246.1	Liftoff	CDS	101928473	101928504	.	-	.	ID=cds-XP_006505654.1;Parent=rna-XM_006505591.3;Dbxref=GeneID:14924,GenBank:XP_006505654.1,MGI:MGI:1203522;Name=XP_006505654.1;gbkey=CDS;gene=Magi1;product=membrane-associated guanylate kinase%2C WW and PDZ domain-containing protein 1 isoform X17;protein_id=XP_006505654.1;extra_copy_number=0
CM058246.1	Liftoff	CDS	101956673	101957293	.	-	.	ID=cds-XP_006505654.1;Parent=rna-XM_006505591.3;Dbxref=GeneID:14924,GenBank:XP_006505654.1,MGI:MGI:1203522;Name=XP_006505654.1;gbkey=CDS;gene=Magi1;product=membrane-associated guanylate kinase%2C WW and PDZ domain-containing protein 1 isoform X17;protein_id=XP_006505654.1;extra_copy_number=0
CM058246.1	Liftoff	CDS	101958431	101958613	.	-	.	ID=cds-XP_006505654.1;Parent=rna-XM_006505591.3;Dbxref=GeneID:14924,GenBank:XP_006505654.1,MGI:MGI:1203522;Name=XP_006505654.1;gbkey=CDS;gene=Magi1;product=membrane-associated guanylate kinase%2C WW and PDZ domain-containing protein 1 isoform X17;protein_id=XP_006505654.1;extra_copy_number=0
CM058246.1	Liftoff	CDS	101966256	101966348	.	-	.	ID=cds-XP_006505654.1;Parent=rna-XM_006505591.3;Dbxref=GeneID:14924,GenBank:XP_006505654.1,MGI:MGI:1203522;Name=XP_006505654.1;gbkey=CDS;gene=Magi1;product=membrane-associated guanylate kinase%2C WW and PDZ domain-containing protein 1 isoform X17;protein_id=XP_006505654.1;extra_copy_number=0
CM058246.1	Liftoff	CDS	101968897	101969006	.	-	.	ID=cds-XP_006505654.1;Parent=rna-XM_006505591.3;Dbxref=GeneID:14924,GenBank:XP_006505654.1,MGI:MGI:1203522;Name=XP_006505654.1;gbkey=CDS;gene=Magi1;product=membrane-associated guanylate kinase%2C WW and PDZ domain-containing protein 1 isoform X17;protein_id=XP_006505654.1;extra_copy_number=0
CM058246.1	Liftoff	CDS	101971950	101972007	.	-	.	ID=cds-XP_006505654.1;Parent=rna-XM_006505591.3;Dbxref=GeneID:14924,GenBank:XP_006505654.1,MGI:MGI:1203522;Name=XP_006505654.1;gbkey=CDS;gene=Magi1;product=membrane-associated guanylate kinase%2C WW and PDZ domain-containing protein 1 isoform X17;protein_id=XP_006505654.1;extra_copy_number=0
CM058246.1	Liftoff	CDS	101980750	101980788	.	-	.	ID=cds-XP_006505654.1;Parent=rna-XM_006505591.3;Dbxref=GeneID:14924,GenBank:XP_006505654.1,MGI:MGI:1203522;Name=XP_006505654.1;gbkey=CDS;gene=Magi1;product=membrane-associated guanylate kinase%2C WW and PDZ domain-containing protein 1 isoform X17;protein_id=XP_006505654.1;extra_copy_number=0
CM058246.1	Liftoff	CDS	101984850	101984932	.	-	.	ID=cds-XP_006505654.1;Parent=rna-XM_006505591.3;Dbxref=GeneID:14924,GenBank:XP_006505654.1,MGI:MGI:1203522;Name=XP_006505654.1;gbkey=CDS;gene=Magi1;product=membrane-associated guanylate kinase%2C WW and PDZ domain-containing protein 1 isoform X17;protein_id=XP_006505654.1;extra_copy_number=0
CM058246.1	Liftoff	CDS	101996692	101996893	.	-	.	ID=cds-XP_006505654.1;Parent=rna-XM_006505591.3;Dbxref=GeneID:14924,GenBank:XP_006505654.1,MGI:MGI:1203522;Name=XP_006505654.1;gbkey=CDS;gene=Magi1;product=membrane-associated guanylate kinase%2C WW and PDZ domain-containing protein 1 isoform X17;protein_id=XP_006505654.1;extra_copy_number=0
CM058246.1	Liftoff	CDS	102003596	102003802	.	-	.	ID=cds-XP_006505654.1;Parent=rna-XM_006505591.3;Dbxref=GeneID:14924,GenBank:XP_006505654.1,MGI:MGI:1203522;Name=XP_006505654.1;gbkey=CDS;gene=Magi1;product=membrane-associated guanylate kinase%2C WW and PDZ domain-containing protein 1 isoform X17;protein_id=XP_006505654.1;extra_copy_number=0
CM058246.1	Liftoff	CDS	102026940	102027059	.	-	.	ID=cds-XP_006505654.1;Parent=rna-XM_006505591.3;Dbxref=GeneID:14924,GenBank:XP_006505654.1,MGI:MGI:1203522;Name=XP_006505654.1;gbkey=CDS;gene=Magi1;product=membrane-associated guanylate kinase%2C WW and PDZ domain-containing protein 1 isoform X17;protein_id=XP_006505654.1;extra_copy_number=0
CM058246.1	Liftoff	CDS	102154475	102154591	.	-	.	ID=cds-XP_006505654.1;Parent=rna-XM_006505591.3;Dbxref=GeneID:14924,GenBank:XP_006505654.1,MGI:MGI:1203522;Name=XP_006505654.1;gbkey=CDS;gene=Magi1;product=membrane-associated guanylate kinase%2C WW and PDZ domain-containing protein 1 isoform X17;protein_id=XP_006505654.1;extra_copy_number=0
CM058246.1	Liftoff	CDS	102494371	102494683	.	-	.	ID=cds-XP_006505654.1;Parent=rna-XM_006505591.3;Dbxref=GeneID:14924,GenBank:XP_006505654.1,MGI:MGI:1203522;Name=XP_006505654.1;gbkey=CDS;gene=Magi1;product=membrane-associated guanylate kinase%2C WW and PDZ domain-containing protein 1 isoform X17;protein_id=XP_006505654.1;extra_copy_number=0
CM058246.1	Liftoff	mRNA	101886688	102495281	.	-	.	ID=rna-XM_006505592.3;Parent=gene-Magi1;Dbxref=GeneID:14924,GenBank:XM_006505592.3,MGI:MGI:1203522;Name=XM_006505592.3;gbkey=mRNA;gene=Magi1;model_evidence=Supporting evidence includes similarity to: 2 mRNAs%2C 53 ESTs%2C 1087 long SRA reads%2C and 100%25 coverage of the annotated genomic feature by RNAseq alignments%2C including 22 samples with support for all annotated introns;product=membrane associated guanylate kinase%2C WW and PDZ domain containing 1%2C transcript variant X18;transcript_id=XM_006505592.3;matches_ref_protein=True;valid_ORF=True;extra_copy_number=0
CM058246.1	Liftoff	exon	101886688	101890237	.	-	.	ID=exon-XM_006505592.3-25;Parent=rna-XM_006505592.3;Dbxref=GeneID:14924,GenBank:XM_006505592.3,MGI:MGI:1203522;gbkey=mRNA;gene=Magi1;product=membrane associated guanylate kinase%2C WW and PDZ domain containing 1%2C transcript variant X18;transcript_id=XM_006505592.3;extra_copy_number=0
CM058246.1	Liftoff	exon	101892024	101892112	.	-	.	ID=exon-XM_006505592.3-24;Parent=rna-XM_006505592.3;Dbxref=GeneID:14924,GenBank:XM_006505592.3,MGI:MGI:1203522;gbkey=mRNA;gene=Magi1;product=membrane associated guanylate kinase%2C WW and PDZ domain containing 1%2C transcript variant X18;transcript_id=XM_006505592.3;extra_copy_number=0
CM058246.1	Liftoff	exon	101894187	101894325	.	-	.	ID=exon-XM_006505592.3-23;Parent=rna-XM_006505592.3;Dbxref=GeneID:14924,GenBank:XM_006505592.3,MGI:MGI:1203522;gbkey=mRNA;gene=Magi1;product=membrane associated guanylate kinase%2C WW and PDZ domain containing 1%2C transcript variant X18;transcript_id=XM_006505592.3;extra_copy_number=0
CM058246.1	Liftoff	exon	101896789	101896932	.	-	.	ID=exon-XM_006505592.3-22;Parent=rna-XM_006505592.3;Dbxref=GeneID:14924,GenBank:XM_006505592.3,MGI:MGI:1203522;gbkey=mRNA;gene=Magi1;product=membrane associated guanylate kinase%2C WW and PDZ domain containing 1%2C transcript variant X18;transcript_id=XM_006505592.3;extra_copy_number=0
CM058246.1	Liftoff	exon	101897812	101897872	.	-	.	ID=exon-XM_006505592.3-21;Parent=rna-XM_006505592.3;Dbxref=GeneID:14924,GenBank:XM_006505592.3,MGI:MGI:1203522;gbkey=mRNA;gene=Magi1;product=membrane associated guanylate kinase%2C WW and PDZ domain containing 1%2C transcript variant X18;transcript_id=XM_006505592.3;extra_copy_number=0
CM058246.1	Liftoff	exon	101898017	101898110	.	-	.	ID=exon-XM_006505592.3-20;Parent=rna-XM_006505592.3;Dbxref=GeneID:14924,GenBank:XM_006505592.3,MGI:MGI:1203522;gbkey=mRNA;gene=Magi1;product=membrane associated guanylate kinase%2C WW and PDZ domain containing 1%2C transcript variant X18;transcript_id=XM_006505592.3;extra_copy_number=0
CM058246.1	Liftoff	exon	101905239	101905442	.	-	.	ID=exon-XM_006505592.3-19;Parent=rna-XM_006505592.3;Dbxref=GeneID:14924,GenBank:XM_006505592.3,MGI:MGI:1203522;gbkey=mRNA;gene=Magi1;product=membrane associated guanylate kinase%2C WW and PDZ domain containing 1%2C transcript variant X18;transcript_id=XM_006505592.3;extra_copy_number=0
CM058246.1	Liftoff	exon	101908425	101908718	.	-	.	ID=exon-XM_006505592.3-18;Parent=rna-XM_006505592.3;Dbxref=GeneID:14924,GenBank:XM_006505592.3,MGI:MGI:1203522;gbkey=mRNA;gene=Magi1;product=membrane associated guanylate kinase%2C WW and PDZ domain containing 1%2C transcript variant X18;transcript_id=XM_006505592.3;extra_copy_number=0
CM058246.1	Liftoff	exon	101910847	101911039	.	-	.	ID=exon-XM_006505592.3-17;Parent=rna-XM_006505592.3;Dbxref=GeneID:14924,GenBank:XM_006505592.3,MGI:MGI:1203522;gbkey=mRNA;gene=Magi1;product=membrane associated guanylate kinase%2C WW and PDZ domain containing 1%2C transcript variant X18;transcript_id=XM_006505592.3;extra_copy_number=0
CM058246.1	Liftoff	exon	101912521	101912612	.	-	.	ID=exon-XM_006505592.3-16;Parent=rna-XM_006505592.3;Dbxref=GeneID:14924,GenBank:XM_006505592.3,MGI:MGI:1203522;gbkey=mRNA;gene=Magi1;product=membrane associated guanylate kinase%2C WW and PDZ domain containing 1%2C transcript variant X18;transcript_id=XM_006505592.3;extra_copy_number=0
CM058246.1	Liftoff	exon	101915508	101915591	.	-	.	ID=exon-XM_006505592.3-15;Parent=rna-XM_006505592.3;Dbxref=GeneID:14924,GenBank:XM_006505592.3,MGI:MGI:1203522;gbkey=mRNA;gene=Magi1;product=membrane associated guanylate kinase%2C WW and PDZ domain containing 1%2C transcript variant X18;transcript_id=XM_006505592.3;extra_copy_number=0
CM058246.1	Liftoff	exon	101919235	101919451	.	-	.	ID=exon-XM_006505592.3-14;Parent=rna-XM_006505592.3;Dbxref=GeneID:14924,GenBank:XM_006505592.3,MGI:MGI:1203522;gbkey=mRNA;gene=Magi1;product=membrane associated guanylate kinase%2C WW and PDZ domain containing 1%2C transcript variant X18;transcript_id=XM_006505592.3;extra_copy_number=0
CM058246.1	Liftoff	exon	101928473	101928504	.	-	.	ID=exon-XM_006505592.3-13;Parent=rna-XM_006505592.3;Dbxref=GeneID:14924,GenBank:XM_006505592.3,MGI:MGI:1203522;gbkey=mRNA;gene=Magi1;product=membrane associated guanylate kinase%2C WW and PDZ domain containing 1%2C transcript variant X18;transcript_id=XM_006505592.3;extra_copy_number=0
CM058246.1	Liftoff	exon	101956673	101957293	.	-	.	ID=exon-XM_006505592.3-12;Parent=rna-XM_006505592.3;Dbxref=GeneID:14924,GenBank:XM_006505592.3,MGI:MGI:1203522;gbkey=mRNA;gene=Magi1;product=membrane associated guanylate kinase%2C WW and PDZ domain containing 1%2C transcript variant X18;transcript_id=XM_006505592.3;extra_copy_number=0
CM058246.1	Liftoff	exon	101958431	101958613	.	-	.	ID=exon-XM_006505592.3-11;Parent=rna-XM_006505592.3;Dbxref=GeneID:14924,GenBank:XM_006505592.3,MGI:MGI:1203522;gbkey=mRNA;gene=Magi1;product=membrane associated guanylate kinase%2C WW and PDZ domain containing 1%2C transcript variant X18;transcript_id=XM_006505592.3;extra_copy_number=0
CM058246.1	Liftoff	exon	101966256	101966348	.	-	.	ID=exon-XM_006505592.3-10;Parent=rna-XM_006505592.3;Dbxref=GeneID:14924,GenBank:XM_006505592.3,MGI:MGI:1203522;gbkey=mRNA;gene=Magi1;product=membrane associated guanylate kinase%2C WW and PDZ domain containing 1%2C transcript variant X18;transcript_id=XM_006505592.3;extra_copy_number=0
CM058246.1	Liftoff	exon	101968897	101969006	.	-	.	ID=exon-XM_006505592.3-9;Parent=rna-XM_006505592.3;Dbxref=GeneID:14924,GenBank:XM_006505592.3,MGI:MGI:1203522;gbkey=mRNA;gene=Magi1;product=membrane associated guanylate kinase%2C WW and PDZ domain containing 1%2C transcript variant X18;transcript_id=XM_006505592.3;extra_copy_number=0
CM058246.1	Liftoff	exon	101971950	101972007	.	-	.	ID=exon-XM_006505592.3-8;Parent=rna-XM_006505592.3;Dbxref=GeneID:14924,GenBank:XM_006505592.3,MGI:MGI:1203522;gbkey=mRNA;gene=Magi1;product=membrane associated guanylate kinase%2C WW and PDZ domain containing 1%2C transcript variant X18;transcript_id=XM_006505592.3;extra_copy_number=0
CM058246.1	Liftoff	exon	101980750	101980788	.	-	.	ID=exon-XM_006505592.3-7;Parent=rna-XM_006505592.3;Dbxref=GeneID:14924,GenBank:XM_006505592.3,MGI:MGI:1203522;gbkey=mRNA;gene=Magi1;product=membrane associated guanylate kinase%2C WW and PDZ domain containing 1%2C transcript variant X18;transcript_id=XM_006505592.3;extra_copy_number=0
CM058246.1	Liftoff	exon	101984850	101984932	.	-	.	ID=exon-XM_006505592.3-6;Parent=rna-XM_006505592.3;Dbxref=GeneID:14924,GenBank:XM_006505592.3,MGI:MGI:1203522;gbkey=mRNA;gene=Magi1;product=membrane associated guanylate kinase%2C WW and PDZ domain containing 1%2C transcript variant X18;transcript_id=XM_006505592.3;extra_copy_number=0
CM058246.1	Liftoff	exon	101996692	101996893	.	-	.	ID=exon-XM_006505592.3-5;Parent=rna-XM_006505592.3;Dbxref=GeneID:14924,GenBank:XM_006505592.3,MGI:MGI:1203522;gbkey=mRNA;gene=Magi1;product=membrane associated guanylate kinase%2C WW and PDZ domain containing 1%2C transcript variant X18;transcript_id=XM_006505592.3;extra_copy_number=0
CM058246.1	Liftoff	exon	102003596	102003802	.	-	.	ID=exon-XM_006505592.3-4;Parent=rna-XM_006505592.3;Dbxref=GeneID:14924,GenBank:XM_006505592.3,MGI:MGI:1203522;gbkey=mRNA;gene=Magi1;product=membrane associated guanylate kinase%2C WW and PDZ domain containing 1%2C transcript variant X18;transcript_id=XM_006505592.3;extra_copy_number=0
CM058246.1	Liftoff	exon	102026940	102027059	.	-	.	ID=exon-XM_006505592.3-3;Parent=rna-XM_006505592.3;Dbxref=GeneID:14924,GenBank:XM_006505592.3,MGI:MGI:1203522;gbkey=mRNA;gene=Magi1;product=membrane associated guanylate kinase%2C WW and PDZ domain containing 1%2C transcript variant X18;transcript_id=XM_006505592.3;extra_copy_number=0
CM058246.1	Liftoff	exon	102154475	102154591	.	-	.	ID=exon-XM_006505592.3-2;Parent=rna-XM_006505592.3;Dbxref=GeneID:14924,GenBank:XM_006505592.3,MGI:MGI:1203522;gbkey=mRNA;gene=Magi1;product=membrane associated guanylate kinase%2C WW and PDZ domain containing 1%2C transcript variant X18;transcript_id=XM_006505592.3;extra_copy_number=0
CM058246.1	Liftoff	exon	102494371	102495281	.	-	.	ID=exon-XM_006505592.3-1;Parent=rna-XM_006505592.3;Dbxref=GeneID:14924,GenBank:XM_006505592.3,MGI:MGI:1203522;gbkey=mRNA;gene=Magi1;product=membrane associated guanylate kinase%2C WW and PDZ domain containing 1%2C transcript variant X18;transcript_id=XM_006505592.3;extra_copy_number=0
CM058246.1	Liftoff	CDS	101890181	101890237	.	-	.	ID=cds-XP_006505655.1;Parent=rna-XM_006505592.3;Dbxref=GeneID:14924,GenBank:XP_006505655.1,MGI:MGI:1203522;Name=XP_006505655.1;gbkey=CDS;gene=Magi1;product=membrane-associated guanylate kinase%2C WW and PDZ domain-containing protein 1 isoform X18;protein_id=XP_006505655.1;extra_copy_number=0
CM058246.1	Liftoff	CDS	101892024	101892112	.	-	.	ID=cds-XP_006505655.1;Parent=rna-XM_006505592.3;Dbxref=GeneID:14924,GenBank:XP_006505655.1,MGI:MGI:1203522;Name=XP_006505655.1;gbkey=CDS;gene=Magi1;product=membrane-associated guanylate kinase%2C WW and PDZ domain-containing protein 1 isoform X18;protein_id=XP_006505655.1;extra_copy_number=0
CM058246.1	Liftoff	CDS	101894187	101894325	.	-	.	ID=cds-XP_006505655.1;Parent=rna-XM_006505592.3;Dbxref=GeneID:14924,GenBank:XP_006505655.1,MGI:MGI:1203522;Name=XP_006505655.1;gbkey=CDS;gene=Magi1;product=membrane-associated guanylate kinase%2C WW and PDZ domain-containing protein 1 isoform X18;protein_id=XP_006505655.1;extra_copy_number=0
CM058246.1	Liftoff	CDS	101896789	101896932	.	-	.	ID=cds-XP_006505655.1;Parent=rna-XM_006505592.3;Dbxref=GeneID:14924,GenBank:XP_006505655.1,MGI:MGI:1203522;Name=XP_006505655.1;gbkey=CDS;gene=Magi1;product=membrane-associated guanylate kinase%2C WW and PDZ domain-containing protein 1 isoform X18;protein_id=XP_006505655.1;extra_copy_number=0
CM058246.1	Liftoff	CDS	101897812	101897872	.	-	.	ID=cds-XP_006505655.1;Parent=rna-XM_006505592.3;Dbxref=GeneID:14924,GenBank:XP_006505655.1,MGI:MGI:1203522;Name=XP_006505655.1;gbkey=CDS;gene=Magi1;product=membrane-associated guanylate kinase%2C WW and PDZ domain-containing protein 1 isoform X18;protein_id=XP_006505655.1;extra_copy_number=0
CM058246.1	Liftoff	CDS	101898017	101898110	.	-	.	ID=cds-XP_006505655.1;Parent=rna-XM_006505592.3;Dbxref=GeneID:14924,GenBank:XP_006505655.1,MGI:MGI:1203522;Name=XP_006505655.1;gbkey=CDS;gene=Magi1;product=membrane-associated guanylate kinase%2C WW and PDZ domain-containing protein 1 isoform X18;protein_id=XP_006505655.1;extra_copy_number=0
CM058246.1	Liftoff	CDS	101905239	101905442	.	-	.	ID=cds-XP_006505655.1;Parent=rna-XM_006505592.3;Dbxref=GeneID:14924,GenBank:XP_006505655.1,MGI:MGI:1203522;Name=XP_006505655.1;gbkey=CDS;gene=Magi1;product=membrane-associated guanylate kinase%2C WW and PDZ domain-containing protein 1 isoform X18;protein_id=XP_006505655.1;extra_copy_number=0
CM058246.1	Liftoff	CDS	101908425	101908718	.	-	.	ID=cds-XP_006505655.1;Parent=rna-XM_006505592.3;Dbxref=GeneID:14924,GenBank:XP_006505655.1,MGI:MGI:1203522;Name=XP_006505655.1;gbkey=CDS;gene=Magi1;product=membrane-associated guanylate kinase%2C WW and PDZ domain-containing protein 1 isoform X18;protein_id=XP_006505655.1;extra_copy_number=0
CM058246.1	Liftoff	CDS	101910847	101911039	.	-	.	ID=cds-XP_006505655.1;Parent=rna-XM_006505592.3;Dbxref=GeneID:14924,GenBank:XP_006505655.1,MGI:MGI:1203522;Name=XP_006505655.1;gbkey=CDS;gene=Magi1;product=membrane-associated guanylate kinase%2C WW and PDZ domain-containing protein 1 isoform X18;protein_id=XP_006505655.1;extra_copy_number=0
CM058246.1	Liftoff	CDS	101912521	101912612	.	-	.	ID=cds-XP_006505655.1;Parent=rna-XM_006505592.3;Dbxref=GeneID:14924,GenBank:XP_006505655.1,MGI:MGI:1203522;Name=XP_006505655.1;gbkey=CDS;gene=Magi1;product=membrane-associated guanylate kinase%2C WW and PDZ domain-containing protein 1 isoform X18;protein_id=XP_006505655.1;extra_copy_number=0
CM058246.1	Liftoff	CDS	101915508	101915591	.	-	.	ID=cds-XP_006505655.1;Parent=rna-XM_006505592.3;Dbxref=GeneID:14924,GenBank:XP_006505655.1,MGI:MGI:1203522;Name=XP_006505655.1;gbkey=CDS;gene=Magi1;product=membrane-associated guanylate kinase%2C WW and PDZ domain-containing protein 1 isoform X18;protein_id=XP_006505655.1;extra_copy_number=0
CM058246.1	Liftoff	CDS	101919235	101919451	.	-	.	ID=cds-XP_006505655.1;Parent=rna-XM_006505592.3;Dbxref=GeneID:14924,GenBank:XP_006505655.1,MGI:MGI:1203522;Name=XP_006505655.1;gbkey=CDS;gene=Magi1;product=membrane-associated guanylate kinase%2C WW and PDZ domain-containing protein 1 isoform X18;protein_id=XP_006505655.1;extra_copy_number=0
CM058246.1	Liftoff	CDS	101928473	101928504	.	-	.	ID=cds-XP_006505655.1;Parent=rna-XM_006505592.3;Dbxref=GeneID:14924,GenBank:XP_006505655.1,MGI:MGI:1203522;Name=XP_006505655.1;gbkey=CDS;gene=Magi1;product=membrane-associated guanylate kinase%2C WW and PDZ domain-containing protein 1 isoform X18;protein_id=XP_006505655.1;extra_copy_number=0
CM058246.1	Liftoff	CDS	101956673	101957293	.	-	.	ID=cds-XP_006505655.1;Parent=rna-XM_006505592.3;Dbxref=GeneID:14924,GenBank:XP_006505655.1,MGI:MGI:1203522;Name=XP_006505655.1;gbkey=CDS;gene=Magi1;product=membrane-associated guanylate kinase%2C WW and PDZ domain-containing protein 1 isoform X18;protein_id=XP_006505655.1;extra_copy_number=0
CM058246.1	Liftoff	CDS	101958431	101958613	.	-	.	ID=cds-XP_006505655.1;Parent=rna-XM_006505592.3;Dbxref=GeneID:14924,GenBank:XP_006505655.1,MGI:MGI:1203522;Name=XP_006505655.1;gbkey=CDS;gene=Magi1;product=membrane-associated guanylate kinase%2C WW and PDZ domain-containing protein 1 isoform X18;protein_id=XP_006505655.1;extra_copy_number=0
CM058246.1	Liftoff	CDS	101966256	101966348	.	-	.	ID=cds-XP_006505655.1;Parent=rna-XM_006505592.3;Dbxref=GeneID:14924,GenBank:XP_006505655.1,MGI:MGI:1203522;Name=XP_006505655.1;gbkey=CDS;gene=Magi1;product=membrane-associated guanylate kinase%2C WW and PDZ domain-containing protein 1 isoform X18;protein_id=XP_006505655.1;extra_copy_number=0
CM058246.1	Liftoff	CDS	101968897	101969006	.	-	.	ID=cds-XP_006505655.1;Parent=rna-XM_006505592.3;Dbxref=GeneID:14924,GenBank:XP_006505655.1,MGI:MGI:1203522;Name=XP_006505655.1;gbkey=CDS;gene=Magi1;product=membrane-associated guanylate kinase%2C WW and PDZ domain-containing protein 1 isoform X18;protein_id=XP_006505655.1;extra_copy_number=0
CM058246.1	Liftoff	CDS	101971950	101972007	.	-	.	ID=cds-XP_006505655.1;Parent=rna-XM_006505592.3;Dbxref=GeneID:14924,GenBank:XP_006505655.1,MGI:MGI:1203522;Name=XP_006505655.1;gbkey=CDS;gene=Magi1;product=membrane-associated guanylate kinase%2C WW and PDZ domain-containing protein 1 isoform X18;protein_id=XP_006505655.1;extra_copy_number=0
CM058246.1	Liftoff	CDS	101980750	101980788	.	-	.	ID=cds-XP_006505655.1;Parent=rna-XM_006505592.3;Dbxref=GeneID:14924,GenBank:XP_006505655.1,MGI:MGI:1203522;Name=XP_006505655.1;gbkey=CDS;gene=Magi1;product=membrane-associated guanylate kinase%2C WW and PDZ domain-containing protein 1 isoform X18;protein_id=XP_006505655.1;extra_copy_number=0
CM058246.1	Liftoff	CDS	101984850	101984932	.	-	.	ID=cds-XP_006505655.1;Parent=rna-XM_006505592.3;Dbxref=GeneID:14924,GenBank:XP_006505655.1,MGI:MGI:1203522;Name=XP_006505655.1;gbkey=CDS;gene=Magi1;product=membrane-associated guanylate kinase%2C WW and PDZ domain-containing protein 1 isoform X18;protein_id=XP_006505655.1;extra_copy_number=0
CM058246.1	Liftoff	CDS	101996692	101996893	.	-	.	ID=cds-XP_006505655.1;Parent=rna-XM_006505592.3;Dbxref=GeneID:14924,GenBank:XP_006505655.1,MGI:MGI:1203522;Name=XP_006505655.1;gbkey=CDS;gene=Magi1;product=membrane-associated guanylate kinase%2C WW and PDZ domain-containing protein 1 isoform X18;protein_id=XP_006505655.1;extra_copy_number=0
CM058246.1	Liftoff	CDS	102003596	102003802	.	-	.	ID=cds-XP_006505655.1;Parent=rna-XM_006505592.3;Dbxref=GeneID:14924,GenBank:XP_006505655.1,MGI:MGI:1203522;Name=XP_006505655.1;gbkey=CDS;gene=Magi1;product=membrane-associated guanylate kinase%2C WW and PDZ domain-containing protein 1 isoform X18;protein_id=XP_006505655.1;extra_copy_number=0
CM058246.1	Liftoff	CDS	102026940	102027059	.	-	.	ID=cds-XP_006505655.1;Parent=rna-XM_006505592.3;Dbxref=GeneID:14924,GenBank:XP_006505655.1,MGI:MGI:1203522;Name=XP_006505655.1;gbkey=CDS;gene=Magi1;product=membrane-associated guanylate kinase%2C WW and PDZ domain-containing protein 1 isoform X18;protein_id=XP_006505655.1;extra_copy_number=0
CM058246.1	Liftoff	CDS	102154475	102154591	.	-	.	ID=cds-XP_006505655.1;Parent=rna-XM_006505592.3;Dbxref=GeneID:14924,GenBank:XP_006505655.1,MGI:MGI:1203522;Name=XP_006505655.1;gbkey=CDS;gene=Magi1;product=membrane-associated guanylate kinase%2C WW and PDZ domain-containing protein 1 isoform X18;protein_id=XP_006505655.1;extra_copy_number=0
CM058246.1	Liftoff	CDS	102494371	102494683	.	-	.	ID=cds-XP_006505655.1;Parent=rna-XM_006505592.3;Dbxref=GeneID:14924,GenBank:XP_006505655.1,MGI:MGI:1203522;Name=XP_006505655.1;gbkey=CDS;gene=Magi1;product=membrane-associated guanylate kinase%2C WW and PDZ domain-containing protein 1 isoform X18;protein_id=XP_006505655.1;extra_copy_number=0
CM058246.1	Liftoff	mRNA	101886688	102495281	.	-	.	ID=rna-XM_006505593.4;Parent=gene-Magi1;Dbxref=GeneID:14924,GenBank:XM_006505593.4,MGI:MGI:1203522;Name=XM_006505593.4;gbkey=mRNA;gene=Magi1;model_evidence=Supporting evidence includes similarity to: 1 mRNA%2C 54 ESTs%2C 1090 long SRA reads%2C and 100%25 coverage of the annotated genomic feature by RNAseq alignments%2C including 21 samples with support for all annotated introns;product=membrane associated guanylate kinase%2C WW and PDZ domain containing 1%2C transcript variant X19;transcript_id=XM_006505593.4;matches_ref_protein=True;valid_ORF=True;extra_copy_number=0
CM058246.1	Liftoff	exon	101886688	101890237	.	-	.	ID=exon-XM_006505593.4-25;Parent=rna-XM_006505593.4;Dbxref=GeneID:14924,GenBank:XM_006505593.4,MGI:MGI:1203522;gbkey=mRNA;gene=Magi1;product=membrane associated guanylate kinase%2C WW and PDZ domain containing 1%2C transcript variant X19;transcript_id=XM_006505593.4;extra_copy_number=0
CM058246.1	Liftoff	exon	101892024	101892112	.	-	.	ID=exon-XM_006505593.4-24;Parent=rna-XM_006505593.4;Dbxref=GeneID:14924,GenBank:XM_006505593.4,MGI:MGI:1203522;gbkey=mRNA;gene=Magi1;product=membrane associated guanylate kinase%2C WW and PDZ domain containing 1%2C transcript variant X19;transcript_id=XM_006505593.4;extra_copy_number=0
CM058246.1	Liftoff	exon	101894187	101894325	.	-	.	ID=exon-XM_006505593.4-23;Parent=rna-XM_006505593.4;Dbxref=GeneID:14924,GenBank:XM_006505593.4,MGI:MGI:1203522;gbkey=mRNA;gene=Magi1;product=membrane associated guanylate kinase%2C WW and PDZ domain containing 1%2C transcript variant X19;transcript_id=XM_006505593.4;extra_copy_number=0
CM058246.1	Liftoff	exon	101896789	101896932	.	-	.	ID=exon-XM_006505593.4-22;Parent=rna-XM_006505593.4;Dbxref=GeneID:14924,GenBank:XM_006505593.4,MGI:MGI:1203522;gbkey=mRNA;gene=Magi1;product=membrane associated guanylate kinase%2C WW and PDZ domain containing 1%2C transcript variant X19;transcript_id=XM_006505593.4;extra_copy_number=0
CM058246.1	Liftoff	exon	101897812	101897872	.	-	.	ID=exon-XM_006505593.4-21;Parent=rna-XM_006505593.4;Dbxref=GeneID:14924,GenBank:XM_006505593.4,MGI:MGI:1203522;gbkey=mRNA;gene=Magi1;product=membrane associated guanylate kinase%2C WW and PDZ domain containing 1%2C transcript variant X19;transcript_id=XM_006505593.4;extra_copy_number=0
CM058246.1	Liftoff	exon	101898017	101898110	.	-	.	ID=exon-XM_006505593.4-20;Parent=rna-XM_006505593.4;Dbxref=GeneID:14924,GenBank:XM_006505593.4,MGI:MGI:1203522;gbkey=mRNA;gene=Magi1;product=membrane associated guanylate kinase%2C WW and PDZ domain containing 1%2C transcript variant X19;transcript_id=XM_006505593.4;extra_copy_number=0
CM058246.1	Liftoff	exon	101905239	101905439	.	-	.	ID=exon-XM_006505593.4-19;Parent=rna-XM_006505593.4;Dbxref=GeneID:14924,GenBank:XM_006505593.4,MGI:MGI:1203522;gbkey=mRNA;gene=Magi1;product=membrane associated guanylate kinase%2C WW and PDZ domain containing 1%2C transcript variant X19;transcript_id=XM_006505593.4;extra_copy_number=0
CM058246.1	Liftoff	exon	101908425	101908718	.	-	.	ID=exon-XM_006505593.4-18;Parent=rna-XM_006505593.4;Dbxref=GeneID:14924,GenBank:XM_006505593.4,MGI:MGI:1203522;gbkey=mRNA;gene=Magi1;product=membrane associated guanylate kinase%2C WW and PDZ domain containing 1%2C transcript variant X19;transcript_id=XM_006505593.4;extra_copy_number=0
CM058246.1	Liftoff	exon	101910847	101911039	.	-	.	ID=exon-XM_006505593.4-17;Parent=rna-XM_006505593.4;Dbxref=GeneID:14924,GenBank:XM_006505593.4,MGI:MGI:1203522;gbkey=mRNA;gene=Magi1;product=membrane associated guanylate kinase%2C WW and PDZ domain containing 1%2C transcript variant X19;transcript_id=XM_006505593.4;extra_copy_number=0
CM058246.1	Liftoff	exon	101912521	101912612	.	-	.	ID=exon-XM_006505593.4-16;Parent=rna-XM_006505593.4;Dbxref=GeneID:14924,GenBank:XM_006505593.4,MGI:MGI:1203522;gbkey=mRNA;gene=Magi1;product=membrane associated guanylate kinase%2C WW and PDZ domain containing 1%2C transcript variant X19;transcript_id=XM_006505593.4;extra_copy_number=0
CM058246.1	Liftoff	exon	101915508	101915591	.	-	.	ID=exon-XM_006505593.4-15;Parent=rna-XM_006505593.4;Dbxref=GeneID:14924,GenBank:XM_006505593.4,MGI:MGI:1203522;gbkey=mRNA;gene=Magi1;product=membrane associated guanylate kinase%2C WW and PDZ domain containing 1%2C transcript variant X19;transcript_id=XM_006505593.4;extra_copy_number=0
CM058246.1	Liftoff	exon	101919235	101919451	.	-	.	ID=exon-XM_006505593.4-14;Parent=rna-XM_006505593.4;Dbxref=GeneID:14924,GenBank:XM_006505593.4,MGI:MGI:1203522;gbkey=mRNA;gene=Magi1;product=membrane associated guanylate kinase%2C WW and PDZ domain containing 1%2C transcript variant X19;transcript_id=XM_006505593.4;extra_copy_number=0
CM058246.1	Liftoff	exon	101928473	101928504	.	-	.	ID=exon-XM_006505593.4-13;Parent=rna-XM_006505593.4;Dbxref=GeneID:14924,GenBank:XM_006505593.4,MGI:MGI:1203522;gbkey=mRNA;gene=Magi1;product=membrane associated guanylate kinase%2C WW and PDZ domain containing 1%2C transcript variant X19;transcript_id=XM_006505593.4;extra_copy_number=0
CM058246.1	Liftoff	exon	101956673	101957293	.	-	.	ID=exon-XM_006505593.4-12;Parent=rna-XM_006505593.4;Dbxref=GeneID:14924,GenBank:XM_006505593.4,MGI:MGI:1203522;gbkey=mRNA;gene=Magi1;product=membrane associated guanylate kinase%2C WW and PDZ domain containing 1%2C transcript variant X19;transcript_id=XM_006505593.4;extra_copy_number=0
CM058246.1	Liftoff	exon	101958431	101958613	.	-	.	ID=exon-XM_006505593.4-11;Parent=rna-XM_006505593.4;Dbxref=GeneID:14924,GenBank:XM_006505593.4,MGI:MGI:1203522;gbkey=mRNA;gene=Magi1;product=membrane associated guanylate kinase%2C WW and PDZ domain containing 1%2C transcript variant X19;transcript_id=XM_006505593.4;extra_copy_number=0
CM058246.1	Liftoff	exon	101966256	101966348	.	-	.	ID=exon-XM_006505593.4-10;Parent=rna-XM_006505593.4;Dbxref=GeneID:14924,GenBank:XM_006505593.4,MGI:MGI:1203522;gbkey=mRNA;gene=Magi1;product=membrane associated guanylate kinase%2C WW and PDZ domain containing 1%2C transcript variant X19;transcript_id=XM_006505593.4;extra_copy_number=0
CM058246.1	Liftoff	exon	101968897	101969006	.	-	.	ID=exon-XM_006505593.4-9;Parent=rna-XM_006505593.4;Dbxref=GeneID:14924,GenBank:XM_006505593.4,MGI:MGI:1203522;gbkey=mRNA;gene=Magi1;product=membrane associated guanylate kinase%2C WW and PDZ domain containing 1%2C transcript variant X19;transcript_id=XM_006505593.4;extra_copy_number=0
CM058246.1	Liftoff	exon	101971950	101972007	.	-	.	ID=exon-XM_006505593.4-8;Parent=rna-XM_006505593.4;Dbxref=GeneID:14924,GenBank:XM_006505593.4,MGI:MGI:1203522;gbkey=mRNA;gene=Magi1;product=membrane associated guanylate kinase%2C WW and PDZ domain containing 1%2C transcript variant X19;transcript_id=XM_006505593.4;extra_copy_number=0
CM058246.1	Liftoff	exon	101980750	101980788	.	-	.	ID=exon-XM_006505593.4-7;Parent=rna-XM_006505593.4;Dbxref=GeneID:14924,GenBank:XM_006505593.4,MGI:MGI:1203522;gbkey=mRNA;gene=Magi1;product=membrane associated guanylate kinase%2C WW and PDZ domain containing 1%2C transcript variant X19;transcript_id=XM_006505593.4;extra_copy_number=0
CM058246.1	Liftoff	exon	101984850	101984932	.	-	.	ID=exon-XM_006505593.4-6;Parent=rna-XM_006505593.4;Dbxref=GeneID:14924,GenBank:XM_006505593.4,MGI:MGI:1203522;gbkey=mRNA;gene=Magi1;product=membrane associated guanylate kinase%2C WW and PDZ domain containing 1%2C transcript variant X19;transcript_id=XM_006505593.4;extra_copy_number=0
CM058246.1	Liftoff	exon	101996692	101996893	.	-	.	ID=exon-XM_006505593.4-5;Parent=rna-XM_006505593.4;Dbxref=GeneID:14924,GenBank:XM_006505593.4,MGI:MGI:1203522;gbkey=mRNA;gene=Magi1;product=membrane associated guanylate kinase%2C WW and PDZ domain containing 1%2C transcript variant X19;transcript_id=XM_006505593.4;extra_copy_number=0
CM058246.1	Liftoff	exon	102003596	102003802	.	-	.	ID=exon-XM_006505593.4-4;Parent=rna-XM_006505593.4;Dbxref=GeneID:14924,GenBank:XM_006505593.4,MGI:MGI:1203522;gbkey=mRNA;gene=Magi1;product=membrane associated guanylate kinase%2C WW and PDZ domain containing 1%2C transcript variant X19;transcript_id=XM_006505593.4;extra_copy_number=0
CM058246.1	Liftoff	exon	102026940	102027059	.	-	.	ID=exon-XM_006505593.4-3;Parent=rna-XM_006505593.4;Dbxref=GeneID:14924,GenBank:XM_006505593.4,MGI:MGI:1203522;gbkey=mRNA;gene=Magi1;product=membrane associated guanylate kinase%2C WW and PDZ domain containing 1%2C transcript variant X19;transcript_id=XM_006505593.4;extra_copy_number=0
CM058246.1	Liftoff	exon	102154475	102154591	.	-	.	ID=exon-XM_006505593.4-2;Parent=rna-XM_006505593.4;Dbxref=GeneID:14924,GenBank:XM_006505593.4,MGI:MGI:1203522;gbkey=mRNA;gene=Magi1;product=membrane associated guanylate kinase%2C WW and PDZ domain containing 1%2C transcript variant X19;transcript_id=XM_006505593.4;extra_copy_number=0
CM058246.1	Liftoff	exon	102494371	102495281	.	-	.	ID=exon-XM_006505593.4-1;Parent=rna-XM_006505593.4;Dbxref=GeneID:14924,GenBank:XM_006505593.4,MGI:MGI:1203522;gbkey=mRNA;gene=Magi1;product=membrane associated guanylate kinase%2C WW and PDZ domain containing 1%2C transcript variant X19;transcript_id=XM_006505593.4;extra_copy_number=0
CM058246.1	Liftoff	CDS	101890181	101890237	.	-	.	ID=cds-XP_006505656.1;Parent=rna-XM_006505593.4;Dbxref=GeneID:14924,GenBank:XP_006505656.1,MGI:MGI:1203522;Name=XP_006505656.1;gbkey=CDS;gene=Magi1;product=membrane-associated guanylate kinase%2C WW and PDZ domain-containing protein 1 isoform X19;protein_id=XP_006505656.1;extra_copy_number=0
CM058246.1	Liftoff	CDS	101892024	101892112	.	-	.	ID=cds-XP_006505656.1;Parent=rna-XM_006505593.4;Dbxref=GeneID:14924,GenBank:XP_006505656.1,MGI:MGI:1203522;Name=XP_006505656.1;gbkey=CDS;gene=Magi1;product=membrane-associated guanylate kinase%2C WW and PDZ domain-containing protein 1 isoform X19;protein_id=XP_006505656.1;extra_copy_number=0
CM058246.1	Liftoff	CDS	101894187	101894325	.	-	.	ID=cds-XP_006505656.1;Parent=rna-XM_006505593.4;Dbxref=GeneID:14924,GenBank:XP_006505656.1,MGI:MGI:1203522;Name=XP_006505656.1;gbkey=CDS;gene=Magi1;product=membrane-associated guanylate kinase%2C WW and PDZ domain-containing protein 1 isoform X19;protein_id=XP_006505656.1;extra_copy_number=0
CM058246.1	Liftoff	CDS	101896789	101896932	.	-	.	ID=cds-XP_006505656.1;Parent=rna-XM_006505593.4;Dbxref=GeneID:14924,GenBank:XP_006505656.1,MGI:MGI:1203522;Name=XP_006505656.1;gbkey=CDS;gene=Magi1;product=membrane-associated guanylate kinase%2C WW and PDZ domain-containing protein 1 isoform X19;protein_id=XP_006505656.1;extra_copy_number=0
CM058246.1	Liftoff	CDS	101897812	101897872	.	-	.	ID=cds-XP_006505656.1;Parent=rna-XM_006505593.4;Dbxref=GeneID:14924,GenBank:XP_006505656.1,MGI:MGI:1203522;Name=XP_006505656.1;gbkey=CDS;gene=Magi1;product=membrane-associated guanylate kinase%2C WW and PDZ domain-containing protein 1 isoform X19;protein_id=XP_006505656.1;extra_copy_number=0
CM058246.1	Liftoff	CDS	101898017	101898110	.	-	.	ID=cds-XP_006505656.1;Parent=rna-XM_006505593.4;Dbxref=GeneID:14924,GenBank:XP_006505656.1,MGI:MGI:1203522;Name=XP_006505656.1;gbkey=CDS;gene=Magi1;product=membrane-associated guanylate kinase%2C WW and PDZ domain-containing protein 1 isoform X19;protein_id=XP_006505656.1;extra_copy_number=0
CM058246.1	Liftoff	CDS	101905239	101905439	.	-	.	ID=cds-XP_006505656.1;Parent=rna-XM_006505593.4;Dbxref=GeneID:14924,GenBank:XP_006505656.1,MGI:MGI:1203522;Name=XP_006505656.1;gbkey=CDS;gene=Magi1;product=membrane-associated guanylate kinase%2C WW and PDZ domain-containing protein 1 isoform X19;protein_id=XP_006505656.1;extra_copy_number=0
CM058246.1	Liftoff	CDS	101908425	101908718	.	-	.	ID=cds-XP_006505656.1;Parent=rna-XM_006505593.4;Dbxref=GeneID:14924,GenBank:XP_006505656.1,MGI:MGI:1203522;Name=XP_006505656.1;gbkey=CDS;gene=Magi1;product=membrane-associated guanylate kinase%2C WW and PDZ domain-containing protein 1 isoform X19;protein_id=XP_006505656.1;extra_copy_number=0
CM058246.1	Liftoff	CDS	101910847	101911039	.	-	.	ID=cds-XP_006505656.1;Parent=rna-XM_006505593.4;Dbxref=GeneID:14924,GenBank:XP_006505656.1,MGI:MGI:1203522;Name=XP_006505656.1;gbkey=CDS;gene=Magi1;product=membrane-associated guanylate kinase%2C WW and PDZ domain-containing protein 1 isoform X19;protein_id=XP_006505656.1;extra_copy_number=0
CM058246.1	Liftoff	CDS	101912521	101912612	.	-	.	ID=cds-XP_006505656.1;Parent=rna-XM_006505593.4;Dbxref=GeneID:14924,GenBank:XP_006505656.1,MGI:MGI:1203522;Name=XP_006505656.1;gbkey=CDS;gene=Magi1;product=membrane-associated guanylate kinase%2C WW and PDZ domain-containing protein 1 isoform X19;protein_id=XP_006505656.1;extra_copy_number=0
CM058246.1	Liftoff	CDS	101915508	101915591	.	-	.	ID=cds-XP_006505656.1;Parent=rna-XM_006505593.4;Dbxref=GeneID:14924,GenBank:XP_006505656.1,MGI:MGI:1203522;Name=XP_006505656.1;gbkey=CDS;gene=Magi1;product=membrane-associated guanylate kinase%2C WW and PDZ domain-containing protein 1 isoform X19;protein_id=XP_006505656.1;extra_copy_number=0
CM058246.1	Liftoff	CDS	101919235	101919451	.	-	.	ID=cds-XP_006505656.1;Parent=rna-XM_006505593.4;Dbxref=GeneID:14924,GenBank:XP_006505656.1,MGI:MGI:1203522;Name=XP_006505656.1;gbkey=CDS;gene=Magi1;product=membrane-associated guanylate kinase%2C WW and PDZ domain-containing protein 1 isoform X19;protein_id=XP_006505656.1;extra_copy_number=0
CM058246.1	Liftoff	CDS	101928473	101928504	.	-	.	ID=cds-XP_006505656.1;Parent=rna-XM_006505593.4;Dbxref=GeneID:14924,GenBank:XP_006505656.1,MGI:MGI:1203522;Name=XP_006505656.1;gbkey=CDS;gene=Magi1;product=membrane-associated guanylate kinase%2C WW and PDZ domain-containing protein 1 isoform X19;protein_id=XP_006505656.1;extra_copy_number=0
CM058246.1	Liftoff	CDS	101956673	101957293	.	-	.	ID=cds-XP_006505656.1;Parent=rna-XM_006505593.4;Dbxref=GeneID:14924,GenBank:XP_006505656.1,MGI:MGI:1203522;Name=XP_006505656.1;gbkey=CDS;gene=Magi1;product=membrane-associated guanylate kinase%2C WW and PDZ domain-containing protein 1 isoform X19;protein_id=XP_006505656.1;extra_copy_number=0
CM058246.1	Liftoff	CDS	101958431	101958613	.	-	.	ID=cds-XP_006505656.1;Parent=rna-XM_006505593.4;Dbxref=GeneID:14924,GenBank:XP_006505656.1,MGI:MGI:1203522;Name=XP_006505656.1;gbkey=CDS;gene=Magi1;product=membrane-associated guanylate kinase%2C WW and PDZ domain-containing protein 1 isoform X19;protein_id=XP_006505656.1;extra_copy_number=0
CM058246.1	Liftoff	CDS	101966256	101966348	.	-	.	ID=cds-XP_006505656.1;Parent=rna-XM_006505593.4;Dbxref=GeneID:14924,GenBank:XP_006505656.1,MGI:MGI:1203522;Name=XP_006505656.1;gbkey=CDS;gene=Magi1;product=membrane-associated guanylate kinase%2C WW and PDZ domain-containing protein 1 isoform X19;protein_id=XP_006505656.1;extra_copy_number=0
CM058246.1	Liftoff	CDS	101968897	101969006	.	-	.	ID=cds-XP_006505656.1;Parent=rna-XM_006505593.4;Dbxref=GeneID:14924,GenBank:XP_006505656.1,MGI:MGI:1203522;Name=XP_006505656.1;gbkey=CDS;gene=Magi1;product=membrane-associated guanylate kinase%2C WW and PDZ domain-containing protein 1 isoform X19;protein_id=XP_006505656.1;extra_copy_number=0
CM058246.1	Liftoff	CDS	101971950	101972007	.	-	.	ID=cds-XP_006505656.1;Parent=rna-XM_006505593.4;Dbxref=GeneID:14924,GenBank:XP_006505656.1,MGI:MGI:1203522;Name=XP_006505656.1;gbkey=CDS;gene=Magi1;product=membrane-associated guanylate kinase%2C WW and PDZ domain-containing protein 1 isoform X19;protein_id=XP_006505656.1;extra_copy_number=0
CM058246.1	Liftoff	CDS	101980750	101980788	.	-	.	ID=cds-XP_006505656.1;Parent=rna-XM_006505593.4;Dbxref=GeneID:14924,GenBank:XP_006505656.1,MGI:MGI:1203522;Name=XP_006505656.1;gbkey=CDS;gene=Magi1;product=membrane-associated guanylate kinase%2C WW and PDZ domain-containing protein 1 isoform X19;protein_id=XP_006505656.1;extra_copy_number=0
CM058246.1	Liftoff	CDS	101984850	101984932	.	-	.	ID=cds-XP_006505656.1;Parent=rna-XM_006505593.4;Dbxref=GeneID:14924,GenBank:XP_006505656.1,MGI:MGI:1203522;Name=XP_006505656.1;gbkey=CDS;gene=Magi1;product=membrane-associated guanylate kinase%2C WW and PDZ domain-containing protein 1 isoform X19;protein_id=XP_006505656.1;extra_copy_number=0
CM058246.1	Liftoff	CDS	101996692	101996893	.	-	.	ID=cds-XP_006505656.1;Parent=rna-XM_006505593.4;Dbxref=GeneID:14924,GenBank:XP_006505656.1,MGI:MGI:1203522;Name=XP_006505656.1;gbkey=CDS;gene=Magi1;product=membrane-associated guanylate kinase%2C WW and PDZ domain-containing protein 1 isoform X19;protein_id=XP_006505656.1;extra_copy_number=0
CM058246.1	Liftoff	CDS	102003596	102003802	.	-	.	ID=cds-XP_006505656.1;Parent=rna-XM_006505593.4;Dbxref=GeneID:14924,GenBank:XP_006505656.1,MGI:MGI:1203522;Name=XP_006505656.1;gbkey=CDS;gene=Magi1;product=membrane-associated guanylate kinase%2C WW and PDZ domain-containing protein 1 isoform X19;protein_id=XP_006505656.1;extra_copy_number=0
CM058246.1	Liftoff	CDS	102026940	102027059	.	-	.	ID=cds-XP_006505656.1;Parent=rna-XM_006505593.4;Dbxref=GeneID:14924,GenBank:XP_006505656.1,MGI:MGI:1203522;Name=XP_006505656.1;gbkey=CDS;gene=Magi1;product=membrane-associated guanylate kinase%2C WW and PDZ domain-containing protein 1 isoform X19;protein_id=XP_006505656.1;extra_copy_number=0
CM058246.1	Liftoff	CDS	102154475	102154591	.	-	.	ID=cds-XP_006505656.1;Parent=rna-XM_006505593.4;Dbxref=GeneID:14924,GenBank:XP_006505656.1,MGI:MGI:1203522;Name=XP_006505656.1;gbkey=CDS;gene=Magi1;product=membrane-associated guanylate kinase%2C WW and PDZ domain-containing protein 1 isoform X19;protein_id=XP_006505656.1;extra_copy_number=0
CM058246.1	Liftoff	CDS	102494371	102494683	.	-	.	ID=cds-XP_006505656.1;Parent=rna-XM_006505593.4;Dbxref=GeneID:14924,GenBank:XP_006505656.1,MGI:MGI:1203522;Name=XP_006505656.1;gbkey=CDS;gene=Magi1;product=membrane-associated guanylate kinase%2C WW and PDZ domain-containing protein 1 isoform X19;protein_id=XP_006505656.1;extra_copy_number=0
CM058246.1	Liftoff	mRNA	101886688	102141864	.	-	.	ID=rna-XM_006505594.5;Parent=gene-Magi1;Dbxref=GeneID:14924,GenBank:XM_006505594.5,MGI:MGI:1203522;Name=XM_006505594.5;gbkey=mRNA;gene=Magi1;model_evidence=Supporting evidence includes similarity to: 5 mRNAs%2C 33 ESTs%2C 2 Proteins%2C 1741 long SRA reads%2C and 99%25 coverage of the annotated genomic feature by RNAseq alignments%2C including 25 samples with support for all annotated introns;product=membrane associated guanylate kinase%2C WW and PDZ domain containing 1%2C transcript variant X21;transcript_id=XM_006505594.5;matches_ref_protein=True;valid_ORF=True;extra_copy_number=0
CM058246.1	Liftoff	exon	101886688	101890237	.	-	.	ID=exon-XM_006505594.5-23;Parent=rna-XM_006505594.5;Dbxref=GeneID:14924,GenBank:XM_006505594.5,MGI:MGI:1203522;gbkey=mRNA;gene=Magi1;product=membrane associated guanylate kinase%2C WW and PDZ domain containing 1%2C transcript variant X21;transcript_id=XM_006505594.5;extra_copy_number=0
CM058246.1	Liftoff	exon	101894187	101894325	.	-	.	ID=exon-XM_006505594.5-22;Parent=rna-XM_006505594.5;Dbxref=GeneID:14924,GenBank:XM_006505594.5,MGI:MGI:1203522;gbkey=mRNA;gene=Magi1;product=membrane associated guanylate kinase%2C WW and PDZ domain containing 1%2C transcript variant X21;transcript_id=XM_006505594.5;extra_copy_number=0
CM058246.1	Liftoff	exon	101896789	101896932	.	-	.	ID=exon-XM_006505594.5-21;Parent=rna-XM_006505594.5;Dbxref=GeneID:14924,GenBank:XM_006505594.5,MGI:MGI:1203522;gbkey=mRNA;gene=Magi1;product=membrane associated guanylate kinase%2C WW and PDZ domain containing 1%2C transcript variant X21;transcript_id=XM_006505594.5;extra_copy_number=0
CM058246.1	Liftoff	exon	101897812	101897872	.	-	.	ID=exon-XM_006505594.5-20;Parent=rna-XM_006505594.5;Dbxref=GeneID:14924,GenBank:XM_006505594.5,MGI:MGI:1203522;gbkey=mRNA;gene=Magi1;product=membrane associated guanylate kinase%2C WW and PDZ domain containing 1%2C transcript variant X21;transcript_id=XM_006505594.5;extra_copy_number=0
CM058246.1	Liftoff	exon	101898017	101898110	.	-	.	ID=exon-XM_006505594.5-19;Parent=rna-XM_006505594.5;Dbxref=GeneID:14924,GenBank:XM_006505594.5,MGI:MGI:1203522;gbkey=mRNA;gene=Magi1;product=membrane associated guanylate kinase%2C WW and PDZ domain containing 1%2C transcript variant X21;transcript_id=XM_006505594.5;extra_copy_number=0
CM058246.1	Liftoff	exon	101905239	101905442	.	-	.	ID=exon-XM_006505594.5-18;Parent=rna-XM_006505594.5;Dbxref=GeneID:14924,GenBank:XM_006505594.5,MGI:MGI:1203522;gbkey=mRNA;gene=Magi1;product=membrane associated guanylate kinase%2C WW and PDZ domain containing 1%2C transcript variant X21;transcript_id=XM_006505594.5;extra_copy_number=0
CM058246.1	Liftoff	exon	101908425	101908718	.	-	.	ID=exon-XM_006505594.5-17;Parent=rna-XM_006505594.5;Dbxref=GeneID:14924,GenBank:XM_006505594.5,MGI:MGI:1203522;gbkey=mRNA;gene=Magi1;product=membrane associated guanylate kinase%2C WW and PDZ domain containing 1%2C transcript variant X21;transcript_id=XM_006505594.5;extra_copy_number=0
CM058246.1	Liftoff	exon	101910847	101911039	.	-	.	ID=exon-XM_006505594.5-16;Parent=rna-XM_006505594.5;Dbxref=GeneID:14924,GenBank:XM_006505594.5,MGI:MGI:1203522;gbkey=mRNA;gene=Magi1;product=membrane associated guanylate kinase%2C WW and PDZ domain containing 1%2C transcript variant X21;transcript_id=XM_006505594.5;extra_copy_number=0
CM058246.1	Liftoff	exon	101912521	101912612	.	-	.	ID=exon-XM_006505594.5-15;Parent=rna-XM_006505594.5;Dbxref=GeneID:14924,GenBank:XM_006505594.5,MGI:MGI:1203522;gbkey=mRNA;gene=Magi1;product=membrane associated guanylate kinase%2C WW and PDZ domain containing 1%2C transcript variant X21;transcript_id=XM_006505594.5;extra_copy_number=0
CM058246.1	Liftoff	exon	101915508	101915591	.	-	.	ID=exon-XM_006505594.5-14;Parent=rna-XM_006505594.5;Dbxref=GeneID:14924,GenBank:XM_006505594.5,MGI:MGI:1203522;gbkey=mRNA;gene=Magi1;product=membrane associated guanylate kinase%2C WW and PDZ domain containing 1%2C transcript variant X21;transcript_id=XM_006505594.5;extra_copy_number=0
CM058246.1	Liftoff	exon	101919235	101919451	.	-	.	ID=exon-XM_006505594.5-13;Parent=rna-XM_006505594.5;Dbxref=GeneID:14924,GenBank:XM_006505594.5,MGI:MGI:1203522;gbkey=mRNA;gene=Magi1;product=membrane associated guanylate kinase%2C WW and PDZ domain containing 1%2C transcript variant X21;transcript_id=XM_006505594.5;extra_copy_number=0
CM058246.1	Liftoff	exon	101928473	101928504	.	-	.	ID=exon-XM_006505594.5-12;Parent=rna-XM_006505594.5;Dbxref=GeneID:14924,GenBank:XM_006505594.5,MGI:MGI:1203522;gbkey=mRNA;gene=Magi1;product=membrane associated guanylate kinase%2C WW and PDZ domain containing 1%2C transcript variant X21;transcript_id=XM_006505594.5;extra_copy_number=0
CM058246.1	Liftoff	exon	101956673	101957293	.	-	.	ID=exon-XM_006505594.5-11;Parent=rna-XM_006505594.5;Dbxref=GeneID:14924,GenBank:XM_006505594.5,MGI:MGI:1203522;gbkey=mRNA;gene=Magi1;product=membrane associated guanylate kinase%2C WW and PDZ domain containing 1%2C transcript variant X21;transcript_id=XM_006505594.5;extra_copy_number=0
CM058246.1	Liftoff	exon	101958431	101958613	.	-	.	ID=exon-XM_006505594.5-10;Parent=rna-XM_006505594.5;Dbxref=GeneID:14924,GenBank:XM_006505594.5,MGI:MGI:1203522;gbkey=mRNA;gene=Magi1;product=membrane associated guanylate kinase%2C WW and PDZ domain containing 1%2C transcript variant X21;transcript_id=XM_006505594.5;extra_copy_number=0
CM058246.1	Liftoff	exon	101966256	101966348	.	-	.	ID=exon-XM_006505594.5-9;Parent=rna-XM_006505594.5;Dbxref=GeneID:14924,GenBank:XM_006505594.5,MGI:MGI:1203522;gbkey=mRNA;gene=Magi1;product=membrane associated guanylate kinase%2C WW and PDZ domain containing 1%2C transcript variant X21;transcript_id=XM_006505594.5;extra_copy_number=0
CM058246.1	Liftoff	exon	101968897	101969006	.	-	.	ID=exon-XM_006505594.5-8;Parent=rna-XM_006505594.5;Dbxref=GeneID:14924,GenBank:XM_006505594.5,MGI:MGI:1203522;gbkey=mRNA;gene=Magi1;product=membrane associated guanylate kinase%2C WW and PDZ domain containing 1%2C transcript variant X21;transcript_id=XM_006505594.5;extra_copy_number=0
CM058246.1	Liftoff	exon	101971950	101972007	.	-	.	ID=exon-XM_006505594.5-7;Parent=rna-XM_006505594.5;Dbxref=GeneID:14924,GenBank:XM_006505594.5,MGI:MGI:1203522;gbkey=mRNA;gene=Magi1;product=membrane associated guanylate kinase%2C WW and PDZ domain containing 1%2C transcript variant X21;transcript_id=XM_006505594.5;extra_copy_number=0
CM058246.1	Liftoff	exon	101980750	101980788	.	-	.	ID=exon-XM_006505594.5-6;Parent=rna-XM_006505594.5;Dbxref=GeneID:14924,GenBank:XM_006505594.5,MGI:MGI:1203522;gbkey=mRNA;gene=Magi1;product=membrane associated guanylate kinase%2C WW and PDZ domain containing 1%2C transcript variant X21;transcript_id=XM_006505594.5;extra_copy_number=0
CM058246.1	Liftoff	exon	101984850	101984932	.	-	.	ID=exon-XM_006505594.5-5;Parent=rna-XM_006505594.5;Dbxref=GeneID:14924,GenBank:XM_006505594.5,MGI:MGI:1203522;gbkey=mRNA;gene=Magi1;product=membrane associated guanylate kinase%2C WW and PDZ domain containing 1%2C transcript variant X21;transcript_id=XM_006505594.5;extra_copy_number=0
CM058246.1	Liftoff	exon	101996692	101996893	.	-	.	ID=exon-XM_006505594.5-4;Parent=rna-XM_006505594.5;Dbxref=GeneID:14924,GenBank:XM_006505594.5,MGI:MGI:1203522;gbkey=mRNA;gene=Magi1;product=membrane associated guanylate kinase%2C WW and PDZ domain containing 1%2C transcript variant X21;transcript_id=XM_006505594.5;extra_copy_number=0
CM058246.1	Liftoff	exon	102003596	102003802	.	-	.	ID=exon-XM_006505594.5-3;Parent=rna-XM_006505594.5;Dbxref=GeneID:14924,GenBank:XM_006505594.5,MGI:MGI:1203522;gbkey=mRNA;gene=Magi1;product=membrane associated guanylate kinase%2C WW and PDZ domain containing 1%2C transcript variant X21;transcript_id=XM_006505594.5;extra_copy_number=0
CM058246.1	Liftoff	exon	102026940	102027059	.	-	.	ID=exon-XM_006505594.5-2;Parent=rna-XM_006505594.5;Dbxref=GeneID:14924,GenBank:XM_006505594.5,MGI:MGI:1203522;gbkey=mRNA;gene=Magi1;product=membrane associated guanylate kinase%2C WW and PDZ domain containing 1%2C transcript variant X21;transcript_id=XM_006505594.5;extra_copy_number=0
CM058246.1	Liftoff	exon	102124590	102141864	.	-	.	ID=exon-XM_006505594.5-1;Parent=rna-XM_006505594.5;Dbxref=GeneID:14924,GenBank:XM_006505594.5,MGI:MGI:1203522;gbkey=mRNA;gene=Magi1;product=membrane associated guanylate kinase%2C WW and PDZ domain containing 1%2C transcript variant X21;transcript_id=XM_006505594.5;extra_copy_number=0
CM058246.1	Liftoff	CDS	101889483	101890237	.	-	.	ID=cds-XP_006505657.1;Parent=rna-XM_006505594.5;Dbxref=GeneID:14924,GenBank:XP_006505657.1,MGI:MGI:1203522;Name=XP_006505657.1;gbkey=CDS;gene=Magi1;product=membrane-associated guanylate kinase%2C WW and PDZ domain-containing protein 1 isoform X21;protein_id=XP_006505657.1;extra_copy_number=0
CM058246.1	Liftoff	CDS	101894187	101894325	.	-	.	ID=cds-XP_006505657.1;Parent=rna-XM_006505594.5;Dbxref=GeneID:14924,GenBank:XP_006505657.1,MGI:MGI:1203522;Name=XP_006505657.1;gbkey=CDS;gene=Magi1;product=membrane-associated guanylate kinase%2C WW and PDZ domain-containing protein 1 isoform X21;protein_id=XP_006505657.1;extra_copy_number=0
CM058246.1	Liftoff	CDS	101896789	101896932	.	-	.	ID=cds-XP_006505657.1;Parent=rna-XM_006505594.5;Dbxref=GeneID:14924,GenBank:XP_006505657.1,MGI:MGI:1203522;Name=XP_006505657.1;gbkey=CDS;gene=Magi1;product=membrane-associated guanylate kinase%2C WW and PDZ domain-containing protein 1 isoform X21;protein_id=XP_006505657.1;extra_copy_number=0
CM058246.1	Liftoff	CDS	101897812	101897872	.	-	.	ID=cds-XP_006505657.1;Parent=rna-XM_006505594.5;Dbxref=GeneID:14924,GenBank:XP_006505657.1,MGI:MGI:1203522;Name=XP_006505657.1;gbkey=CDS;gene=Magi1;product=membrane-associated guanylate kinase%2C WW and PDZ domain-containing protein 1 isoform X21;protein_id=XP_006505657.1;extra_copy_number=0
CM058246.1	Liftoff	CDS	101898017	101898110	.	-	.	ID=cds-XP_006505657.1;Parent=rna-XM_006505594.5;Dbxref=GeneID:14924,GenBank:XP_006505657.1,MGI:MGI:1203522;Name=XP_006505657.1;gbkey=CDS;gene=Magi1;product=membrane-associated guanylate kinase%2C WW and PDZ domain-containing protein 1 isoform X21;protein_id=XP_006505657.1;extra_copy_number=0
CM058246.1	Liftoff	CDS	101905239	101905442	.	-	.	ID=cds-XP_006505657.1;Parent=rna-XM_006505594.5;Dbxref=GeneID:14924,GenBank:XP_006505657.1,MGI:MGI:1203522;Name=XP_006505657.1;gbkey=CDS;gene=Magi1;product=membrane-associated guanylate kinase%2C WW and PDZ domain-containing protein 1 isoform X21;protein_id=XP_006505657.1;extra_copy_number=0
CM058246.1	Liftoff	CDS	101908425	101908718	.	-	.	ID=cds-XP_006505657.1;Parent=rna-XM_006505594.5;Dbxref=GeneID:14924,GenBank:XP_006505657.1,MGI:MGI:1203522;Name=XP_006505657.1;gbkey=CDS;gene=Magi1;product=membrane-associated guanylate kinase%2C WW and PDZ domain-containing protein 1 isoform X21;protein_id=XP_006505657.1;extra_copy_number=0
CM058246.1	Liftoff	CDS	101910847	101911039	.	-	.	ID=cds-XP_006505657.1;Parent=rna-XM_006505594.5;Dbxref=GeneID:14924,GenBank:XP_006505657.1,MGI:MGI:1203522;Name=XP_006505657.1;gbkey=CDS;gene=Magi1;product=membrane-associated guanylate kinase%2C WW and PDZ domain-containing protein 1 isoform X21;protein_id=XP_006505657.1;extra_copy_number=0
CM058246.1	Liftoff	CDS	101912521	101912612	.	-	.	ID=cds-XP_006505657.1;Parent=rna-XM_006505594.5;Dbxref=GeneID:14924,GenBank:XP_006505657.1,MGI:MGI:1203522;Name=XP_006505657.1;gbkey=CDS;gene=Magi1;product=membrane-associated guanylate kinase%2C WW and PDZ domain-containing protein 1 isoform X21;protein_id=XP_006505657.1;extra_copy_number=0
CM058246.1	Liftoff	CDS	101915508	101915591	.	-	.	ID=cds-XP_006505657.1;Parent=rna-XM_006505594.5;Dbxref=GeneID:14924,GenBank:XP_006505657.1,MGI:MGI:1203522;Name=XP_006505657.1;gbkey=CDS;gene=Magi1;product=membrane-associated guanylate kinase%2C WW and PDZ domain-containing protein 1 isoform X21;protein_id=XP_006505657.1;extra_copy_number=0
CM058246.1	Liftoff	CDS	101919235	101919451	.	-	.	ID=cds-XP_006505657.1;Parent=rna-XM_006505594.5;Dbxref=GeneID:14924,GenBank:XP_006505657.1,MGI:MGI:1203522;Name=XP_006505657.1;gbkey=CDS;gene=Magi1;product=membrane-associated guanylate kinase%2C WW and PDZ domain-containing protein 1 isoform X21;protein_id=XP_006505657.1;extra_copy_number=0
CM058246.1	Liftoff	CDS	101928473	101928504	.	-	.	ID=cds-XP_006505657.1;Parent=rna-XM_006505594.5;Dbxref=GeneID:14924,GenBank:XP_006505657.1,MGI:MGI:1203522;Name=XP_006505657.1;gbkey=CDS;gene=Magi1;product=membrane-associated guanylate kinase%2C WW and PDZ domain-containing protein 1 isoform X21;protein_id=XP_006505657.1;extra_copy_number=0
CM058246.1	Liftoff	CDS	101956673	101957293	.	-	.	ID=cds-XP_006505657.1;Parent=rna-XM_006505594.5;Dbxref=GeneID:14924,GenBank:XP_006505657.1,MGI:MGI:1203522;Name=XP_006505657.1;gbkey=CDS;gene=Magi1;product=membrane-associated guanylate kinase%2C WW and PDZ domain-containing protein 1 isoform X21;protein_id=XP_006505657.1;extra_copy_number=0
CM058246.1	Liftoff	CDS	101958431	101958613	.	-	.	ID=cds-XP_006505657.1;Parent=rna-XM_006505594.5;Dbxref=GeneID:14924,GenBank:XP_006505657.1,MGI:MGI:1203522;Name=XP_006505657.1;gbkey=CDS;gene=Magi1;product=membrane-associated guanylate kinase%2C WW and PDZ domain-containing protein 1 isoform X21;protein_id=XP_006505657.1;extra_copy_number=0
CM058246.1	Liftoff	CDS	101966256	101966348	.	-	.	ID=cds-XP_006505657.1;Parent=rna-XM_006505594.5;Dbxref=GeneID:14924,GenBank:XP_006505657.1,MGI:MGI:1203522;Name=XP_006505657.1;gbkey=CDS;gene=Magi1;product=membrane-associated guanylate kinase%2C WW and PDZ domain-containing protein 1 isoform X21;protein_id=XP_006505657.1;extra_copy_number=0
CM058246.1	Liftoff	CDS	101968897	101969006	.	-	.	ID=cds-XP_006505657.1;Parent=rna-XM_006505594.5;Dbxref=GeneID:14924,GenBank:XP_006505657.1,MGI:MGI:1203522;Name=XP_006505657.1;gbkey=CDS;gene=Magi1;product=membrane-associated guanylate kinase%2C WW and PDZ domain-containing protein 1 isoform X21;protein_id=XP_006505657.1;extra_copy_number=0
CM058246.1	Liftoff	CDS	101971950	101972007	.	-	.	ID=cds-XP_006505657.1;Parent=rna-XM_006505594.5;Dbxref=GeneID:14924,GenBank:XP_006505657.1,MGI:MGI:1203522;Name=XP_006505657.1;gbkey=CDS;gene=Magi1;product=membrane-associated guanylate kinase%2C WW and PDZ domain-containing protein 1 isoform X21;protein_id=XP_006505657.1;extra_copy_number=0
CM058246.1	Liftoff	CDS	101980750	101980788	.	-	.	ID=cds-XP_006505657.1;Parent=rna-XM_006505594.5;Dbxref=GeneID:14924,GenBank:XP_006505657.1,MGI:MGI:1203522;Name=XP_006505657.1;gbkey=CDS;gene=Magi1;product=membrane-associated guanylate kinase%2C WW and PDZ domain-containing protein 1 isoform X21;protein_id=XP_006505657.1;extra_copy_number=0
CM058246.1	Liftoff	CDS	101984850	101984932	.	-	.	ID=cds-XP_006505657.1;Parent=rna-XM_006505594.5;Dbxref=GeneID:14924,GenBank:XP_006505657.1,MGI:MGI:1203522;Name=XP_006505657.1;gbkey=CDS;gene=Magi1;product=membrane-associated guanylate kinase%2C WW and PDZ domain-containing protein 1 isoform X21;protein_id=XP_006505657.1;extra_copy_number=0
CM058246.1	Liftoff	CDS	101996692	101996893	.	-	.	ID=cds-XP_006505657.1;Parent=rna-XM_006505594.5;Dbxref=GeneID:14924,GenBank:XP_006505657.1,MGI:MGI:1203522;Name=XP_006505657.1;gbkey=CDS;gene=Magi1;product=membrane-associated guanylate kinase%2C WW and PDZ domain-containing protein 1 isoform X21;protein_id=XP_006505657.1;extra_copy_number=0
CM058246.1	Liftoff	CDS	102003596	102003671	.	-	.	ID=cds-XP_006505657.1;Parent=rna-XM_006505594.5;Dbxref=GeneID:14924,GenBank:XP_006505657.1,MGI:MGI:1203522;Name=XP_006505657.1;gbkey=CDS;gene=Magi1;product=membrane-associated guanylate kinase%2C WW and PDZ domain-containing protein 1 isoform X21;protein_id=XP_006505657.1;extra_copy_number=0
CM058246.1	Liftoff	mRNA	101886688	102141864	.	-	.	ID=rna-XM_006505596.4;Parent=gene-Magi1;Dbxref=GeneID:14924,GenBank:XM_006505596.4,MGI:MGI:1203522;Name=XM_006505596.4;gbkey=mRNA;gene=Magi1;model_evidence=Supporting evidence includes similarity to: 5 mRNAs%2C 33 ESTs%2C 2 Proteins%2C 1714 long SRA reads%2C and 99%25 coverage of the annotated genomic feature by RNAseq alignments%2C including 19 samples with support for all annotated introns;product=membrane associated guanylate kinase%2C WW and PDZ domain containing 1%2C transcript variant X24;transcript_id=XM_006505596.4;matches_ref_protein=True;valid_ORF=True;extra_copy_number=0
CM058246.1	Liftoff	exon	101886688	101890237	.	-	.	ID=exon-XM_006505596.4-23;Parent=rna-XM_006505596.4;Dbxref=GeneID:14924,GenBank:XM_006505596.4,MGI:MGI:1203522;gbkey=mRNA;gene=Magi1;product=membrane associated guanylate kinase%2C WW and PDZ domain containing 1%2C transcript variant X24;transcript_id=XM_006505596.4;extra_copy_number=0
CM058246.1	Liftoff	exon	101894187	101894325	.	-	.	ID=exon-XM_006505596.4-22;Parent=rna-XM_006505596.4;Dbxref=GeneID:14924,GenBank:XM_006505596.4,MGI:MGI:1203522;gbkey=mRNA;gene=Magi1;product=membrane associated guanylate kinase%2C WW and PDZ domain containing 1%2C transcript variant X24;transcript_id=XM_006505596.4;extra_copy_number=0
CM058246.1	Liftoff	exon	101896789	101896932	.	-	.	ID=exon-XM_006505596.4-21;Parent=rna-XM_006505596.4;Dbxref=GeneID:14924,GenBank:XM_006505596.4,MGI:MGI:1203522;gbkey=mRNA;gene=Magi1;product=membrane associated guanylate kinase%2C WW and PDZ domain containing 1%2C transcript variant X24;transcript_id=XM_006505596.4;extra_copy_number=0
CM058246.1	Liftoff	exon	101897812	101897872	.	-	.	ID=exon-XM_006505596.4-20;Parent=rna-XM_006505596.4;Dbxref=GeneID:14924,GenBank:XM_006505596.4,MGI:MGI:1203522;gbkey=mRNA;gene=Magi1;product=membrane associated guanylate kinase%2C WW and PDZ domain containing 1%2C transcript variant X24;transcript_id=XM_006505596.4;extra_copy_number=0
CM058246.1	Liftoff	exon	101898017	101898110	.	-	.	ID=exon-XM_006505596.4-19;Parent=rna-XM_006505596.4;Dbxref=GeneID:14924,GenBank:XM_006505596.4,MGI:MGI:1203522;gbkey=mRNA;gene=Magi1;product=membrane associated guanylate kinase%2C WW and PDZ domain containing 1%2C transcript variant X24;transcript_id=XM_006505596.4;extra_copy_number=0
CM058246.1	Liftoff	exon	101905239	101905442	.	-	.	ID=exon-XM_006505596.4-18;Parent=rna-XM_006505596.4;Dbxref=GeneID:14924,GenBank:XM_006505596.4,MGI:MGI:1203522;gbkey=mRNA;gene=Magi1;product=membrane associated guanylate kinase%2C WW and PDZ domain containing 1%2C transcript variant X24;transcript_id=XM_006505596.4;extra_copy_number=0
CM058246.1	Liftoff	exon	101908425	101908718	.	-	.	ID=exon-XM_006505596.4-17;Parent=rna-XM_006505596.4;Dbxref=GeneID:14924,GenBank:XM_006505596.4,MGI:MGI:1203522;gbkey=mRNA;gene=Magi1;product=membrane associated guanylate kinase%2C WW and PDZ domain containing 1%2C transcript variant X24;transcript_id=XM_006505596.4;extra_copy_number=0
CM058246.1	Liftoff	exon	101910847	101911039	.	-	.	ID=exon-XM_006505596.4-16;Parent=rna-XM_006505596.4;Dbxref=GeneID:14924,GenBank:XM_006505596.4,MGI:MGI:1203522;gbkey=mRNA;gene=Magi1;product=membrane associated guanylate kinase%2C WW and PDZ domain containing 1%2C transcript variant X24;transcript_id=XM_006505596.4;extra_copy_number=0
CM058246.1	Liftoff	exon	101912521	101912612	.	-	.	ID=exon-XM_006505596.4-15;Parent=rna-XM_006505596.4;Dbxref=GeneID:14924,GenBank:XM_006505596.4,MGI:MGI:1203522;gbkey=mRNA;gene=Magi1;product=membrane associated guanylate kinase%2C WW and PDZ domain containing 1%2C transcript variant X24;transcript_id=XM_006505596.4;extra_copy_number=0
CM058246.1	Liftoff	exon	101915508	101915591	.	-	.	ID=exon-XM_006505596.4-14;Parent=rna-XM_006505596.4;Dbxref=GeneID:14924,GenBank:XM_006505596.4,MGI:MGI:1203522;gbkey=mRNA;gene=Magi1;product=membrane associated guanylate kinase%2C WW and PDZ domain containing 1%2C transcript variant X24;transcript_id=XM_006505596.4;extra_copy_number=0
CM058246.1	Liftoff	exon	101919235	101919451	.	-	.	ID=exon-XM_006505596.4-13;Parent=rna-XM_006505596.4;Dbxref=GeneID:14924,GenBank:XM_006505596.4,MGI:MGI:1203522;gbkey=mRNA;gene=Magi1;product=membrane associated guanylate kinase%2C WW and PDZ domain containing 1%2C transcript variant X24;transcript_id=XM_006505596.4;extra_copy_number=0
CM058246.1	Liftoff	exon	101928473	101928504	.	-	.	ID=exon-XM_006505596.4-12;Parent=rna-XM_006505596.4;Dbxref=GeneID:14924,GenBank:XM_006505596.4,MGI:MGI:1203522;gbkey=mRNA;gene=Magi1;product=membrane associated guanylate kinase%2C WW and PDZ domain containing 1%2C transcript variant X24;transcript_id=XM_006505596.4;extra_copy_number=0
CM058246.1	Liftoff	exon	101956673	101957293	.	-	.	ID=exon-XM_006505596.4-11;Parent=rna-XM_006505596.4;Dbxref=GeneID:14924,GenBank:XM_006505596.4,MGI:MGI:1203522;gbkey=mRNA;gene=Magi1;product=membrane associated guanylate kinase%2C WW and PDZ domain containing 1%2C transcript variant X24;transcript_id=XM_006505596.4;extra_copy_number=0
CM058246.1	Liftoff	exon	101958431	101958613	.	-	.	ID=exon-XM_006505596.4-10;Parent=rna-XM_006505596.4;Dbxref=GeneID:14924,GenBank:XM_006505596.4,MGI:MGI:1203522;gbkey=mRNA;gene=Magi1;product=membrane associated guanylate kinase%2C WW and PDZ domain containing 1%2C transcript variant X24;transcript_id=XM_006505596.4;extra_copy_number=0
CM058246.1	Liftoff	exon	101966256	101966348	.	-	.	ID=exon-XM_006505596.4-9;Parent=rna-XM_006505596.4;Dbxref=GeneID:14924,GenBank:XM_006505596.4,MGI:MGI:1203522;gbkey=mRNA;gene=Magi1;product=membrane associated guanylate kinase%2C WW and PDZ domain containing 1%2C transcript variant X24;transcript_id=XM_006505596.4;extra_copy_number=0
CM058246.1	Liftoff	exon	101968897	101969006	.	-	.	ID=exon-XM_006505596.4-8;Parent=rna-XM_006505596.4;Dbxref=GeneID:14924,GenBank:XM_006505596.4,MGI:MGI:1203522;gbkey=mRNA;gene=Magi1;product=membrane associated guanylate kinase%2C WW and PDZ domain containing 1%2C transcript variant X24;transcript_id=XM_006505596.4;extra_copy_number=0
CM058246.1	Liftoff	exon	101971950	101972007	.	-	.	ID=exon-XM_006505596.4-7;Parent=rna-XM_006505596.4;Dbxref=GeneID:14924,GenBank:XM_006505596.4,MGI:MGI:1203522;gbkey=mRNA;gene=Magi1;product=membrane associated guanylate kinase%2C WW and PDZ domain containing 1%2C transcript variant X24;transcript_id=XM_006505596.4;extra_copy_number=0
CM058246.1	Liftoff	exon	101980750	101980788	.	-	.	ID=exon-XM_006505596.4-6;Parent=rna-XM_006505596.4;Dbxref=GeneID:14924,GenBank:XM_006505596.4,MGI:MGI:1203522;gbkey=mRNA;gene=Magi1;product=membrane associated guanylate kinase%2C WW and PDZ domain containing 1%2C transcript variant X24;transcript_id=XM_006505596.4;extra_copy_number=0
CM058246.1	Liftoff	exon	101984850	101984932	.	-	.	ID=exon-XM_006505596.4-5;Parent=rna-XM_006505596.4;Dbxref=GeneID:14924,GenBank:XM_006505596.4,MGI:MGI:1203522;gbkey=mRNA;gene=Magi1;product=membrane associated guanylate kinase%2C WW and PDZ domain containing 1%2C transcript variant X24;transcript_id=XM_006505596.4;extra_copy_number=0
CM058246.1	Liftoff	exon	101996692	101996893	.	-	.	ID=exon-XM_006505596.4-4;Parent=rna-XM_006505596.4;Dbxref=GeneID:14924,GenBank:XM_006505596.4,MGI:MGI:1203522;gbkey=mRNA;gene=Magi1;product=membrane associated guanylate kinase%2C WW and PDZ domain containing 1%2C transcript variant X24;transcript_id=XM_006505596.4;extra_copy_number=0
CM058246.1	Liftoff	exon	102003596	102003802	.	-	.	ID=exon-XM_006505596.4-3;Parent=rna-XM_006505596.4;Dbxref=GeneID:14924,GenBank:XM_006505596.4,MGI:MGI:1203522;gbkey=mRNA;gene=Magi1;product=membrane associated guanylate kinase%2C WW and PDZ domain containing 1%2C transcript variant X24;transcript_id=XM_006505596.4;extra_copy_number=0
CM058246.1	Liftoff	exon	102026940	102027059	.	-	.	ID=exon-XM_006505596.4-2;Parent=rna-XM_006505596.4;Dbxref=GeneID:14924,GenBank:XM_006505596.4,MGI:MGI:1203522;gbkey=mRNA;gene=Magi1;product=membrane associated guanylate kinase%2C WW and PDZ domain containing 1%2C transcript variant X24;transcript_id=XM_006505596.4;extra_copy_number=0
CM058246.1	Liftoff	exon	102124471	102141864	.	-	.	ID=exon-XM_006505596.4-1;Parent=rna-XM_006505596.4;Dbxref=GeneID:14924,GenBank:XM_006505596.4,MGI:MGI:1203522;gbkey=mRNA;gene=Magi1;product=membrane associated guanylate kinase%2C WW and PDZ domain containing 1%2C transcript variant X24;transcript_id=XM_006505596.4;extra_copy_number=0
CM058246.1	Liftoff	CDS	101889483	101890237	.	-	.	ID=cds-XP_006505659.1;Parent=rna-XM_006505596.4;Dbxref=GeneID:14924,GenBank:XP_006505659.1,MGI:MGI:1203522;Name=XP_006505659.1;gbkey=CDS;gene=Magi1;product=membrane-associated guanylate kinase%2C WW and PDZ domain-containing protein 1 isoform X21;protein_id=XP_006505659.1;extra_copy_number=0
CM058246.1	Liftoff	CDS	101894187	101894325	.	-	.	ID=cds-XP_006505659.1;Parent=rna-XM_006505596.4;Dbxref=GeneID:14924,GenBank:XP_006505659.1,MGI:MGI:1203522;Name=XP_006505659.1;gbkey=CDS;gene=Magi1;product=membrane-associated guanylate kinase%2C WW and PDZ domain-containing protein 1 isoform X21;protein_id=XP_006505659.1;extra_copy_number=0
CM058246.1	Liftoff	CDS	101896789	101896932	.	-	.	ID=cds-XP_006505659.1;Parent=rna-XM_006505596.4;Dbxref=GeneID:14924,GenBank:XP_006505659.1,MGI:MGI:1203522;Name=XP_006505659.1;gbkey=CDS;gene=Magi1;product=membrane-associated guanylate kinase%2C WW and PDZ domain-containing protein 1 isoform X21;protein_id=XP_006505659.1;extra_copy_number=0
CM058246.1	Liftoff	CDS	101897812	101897872	.	-	.	ID=cds-XP_006505659.1;Parent=rna-XM_006505596.4;Dbxref=GeneID:14924,GenBank:XP_006505659.1,MGI:MGI:1203522;Name=XP_006505659.1;gbkey=CDS;gene=Magi1;product=membrane-associated guanylate kinase%2C WW and PDZ domain-containing protein 1 isoform X21;protein_id=XP_006505659.1;extra_copy_number=0
CM058246.1	Liftoff	CDS	101898017	101898110	.	-	.	ID=cds-XP_006505659.1;Parent=rna-XM_006505596.4;Dbxref=GeneID:14924,GenBank:XP_006505659.1,MGI:MGI:1203522;Name=XP_006505659.1;gbkey=CDS;gene=Magi1;product=membrane-associated guanylate kinase%2C WW and PDZ domain-containing protein 1 isoform X21;protein_id=XP_006505659.1;extra_copy_number=0
CM058246.1	Liftoff	CDS	101905239	101905442	.	-	.	ID=cds-XP_006505659.1;Parent=rna-XM_006505596.4;Dbxref=GeneID:14924,GenBank:XP_006505659.1,MGI:MGI:1203522;Name=XP_006505659.1;gbkey=CDS;gene=Magi1;product=membrane-associated guanylate kinase%2C WW and PDZ domain-containing protein 1 isoform X21;protein_id=XP_006505659.1;extra_copy_number=0
CM058246.1	Liftoff	CDS	101908425	101908718	.	-	.	ID=cds-XP_006505659.1;Parent=rna-XM_006505596.4;Dbxref=GeneID:14924,GenBank:XP_006505659.1,MGI:MGI:1203522;Name=XP_006505659.1;gbkey=CDS;gene=Magi1;product=membrane-associated guanylate kinase%2C WW and PDZ domain-containing protein 1 isoform X21;protein_id=XP_006505659.1;extra_copy_number=0
CM058246.1	Liftoff	CDS	101910847	101911039	.	-	.	ID=cds-XP_006505659.1;Parent=rna-XM_006505596.4;Dbxref=GeneID:14924,GenBank:XP_006505659.1,MGI:MGI:1203522;Name=XP_006505659.1;gbkey=CDS;gene=Magi1;product=membrane-associated guanylate kinase%2C WW and PDZ domain-containing protein 1 isoform X21;protein_id=XP_006505659.1;extra_copy_number=0
CM058246.1	Liftoff	CDS	101912521	101912612	.	-	.	ID=cds-XP_006505659.1;Parent=rna-XM_006505596.4;Dbxref=GeneID:14924,GenBank:XP_006505659.1,MGI:MGI:1203522;Name=XP_006505659.1;gbkey=CDS;gene=Magi1;product=membrane-associated guanylate kinase%2C WW and PDZ domain-containing protein 1 isoform X21;protein_id=XP_006505659.1;extra_copy_number=0
CM058246.1	Liftoff	CDS	101915508	101915591	.	-	.	ID=cds-XP_006505659.1;Parent=rna-XM_006505596.4;Dbxref=GeneID:14924,GenBank:XP_006505659.1,MGI:MGI:1203522;Name=XP_006505659.1;gbkey=CDS;gene=Magi1;product=membrane-associated guanylate kinase%2C WW and PDZ domain-containing protein 1 isoform X21;protein_id=XP_006505659.1;extra_copy_number=0
CM058246.1	Liftoff	CDS	101919235	101919451	.	-	.	ID=cds-XP_006505659.1;Parent=rna-XM_006505596.4;Dbxref=GeneID:14924,GenBank:XP_006505659.1,MGI:MGI:1203522;Name=XP_006505659.1;gbkey=CDS;gene=Magi1;product=membrane-associated guanylate kinase%2C WW and PDZ domain-containing protein 1 isoform X21;protein_id=XP_006505659.1;extra_copy_number=0
CM058246.1	Liftoff	CDS	101928473	101928504	.	-	.	ID=cds-XP_006505659.1;Parent=rna-XM_006505596.4;Dbxref=GeneID:14924,GenBank:XP_006505659.1,MGI:MGI:1203522;Name=XP_006505659.1;gbkey=CDS;gene=Magi1;product=membrane-associated guanylate kinase%2C WW and PDZ domain-containing protein 1 isoform X21;protein_id=XP_006505659.1;extra_copy_number=0
CM058246.1	Liftoff	CDS	101956673	101957293	.	-	.	ID=cds-XP_006505659.1;Parent=rna-XM_006505596.4;Dbxref=GeneID:14924,GenBank:XP_006505659.1,MGI:MGI:1203522;Name=XP_006505659.1;gbkey=CDS;gene=Magi1;product=membrane-associated guanylate kinase%2C WW and PDZ domain-containing protein 1 isoform X21;protein_id=XP_006505659.1;extra_copy_number=0
CM058246.1	Liftoff	CDS	101958431	101958613	.	-	.	ID=cds-XP_006505659.1;Parent=rna-XM_006505596.4;Dbxref=GeneID:14924,GenBank:XP_006505659.1,MGI:MGI:1203522;Name=XP_006505659.1;gbkey=CDS;gene=Magi1;product=membrane-associated guanylate kinase%2C WW and PDZ domain-containing protein 1 isoform X21;protein_id=XP_006505659.1;extra_copy_number=0
CM058246.1	Liftoff	CDS	101966256	101966348	.	-	.	ID=cds-XP_006505659.1;Parent=rna-XM_006505596.4;Dbxref=GeneID:14924,GenBank:XP_006505659.1,MGI:MGI:1203522;Name=XP_006505659.1;gbkey=CDS;gene=Magi1;product=membrane-associated guanylate kinase%2C WW and PDZ domain-containing protein 1 isoform X21;protein_id=XP_006505659.1;extra_copy_number=0
CM058246.1	Liftoff	CDS	101968897	101969006	.	-	.	ID=cds-XP_006505659.1;Parent=rna-XM_006505596.4;Dbxref=GeneID:14924,GenBank:XP_006505659.1,MGI:MGI:1203522;Name=XP_006505659.1;gbkey=CDS;gene=Magi1;product=membrane-associated guanylate kinase%2C WW and PDZ domain-containing protein 1 isoform X21;protein_id=XP_006505659.1;extra_copy_number=0
CM058246.1	Liftoff	CDS	101971950	101972007	.	-	.	ID=cds-XP_006505659.1;Parent=rna-XM_006505596.4;Dbxref=GeneID:14924,GenBank:XP_006505659.1,MGI:MGI:1203522;Name=XP_006505659.1;gbkey=CDS;gene=Magi1;product=membrane-associated guanylate kinase%2C WW and PDZ domain-containing protein 1 isoform X21;protein_id=XP_006505659.1;extra_copy_number=0
CM058246.1	Liftoff	CDS	101980750	101980788	.	-	.	ID=cds-XP_006505659.1;Parent=rna-XM_006505596.4;Dbxref=GeneID:14924,GenBank:XP_006505659.1,MGI:MGI:1203522;Name=XP_006505659.1;gbkey=CDS;gene=Magi1;product=membrane-associated guanylate kinase%2C WW and PDZ domain-containing protein 1 isoform X21;protein_id=XP_006505659.1;extra_copy_number=0
CM058246.1	Liftoff	CDS	101984850	101984932	.	-	.	ID=cds-XP_006505659.1;Parent=rna-XM_006505596.4;Dbxref=GeneID:14924,GenBank:XP_006505659.1,MGI:MGI:1203522;Name=XP_006505659.1;gbkey=CDS;gene=Magi1;product=membrane-associated guanylate kinase%2C WW and PDZ domain-containing protein 1 isoform X21;protein_id=XP_006505659.1;extra_copy_number=0
CM058246.1	Liftoff	CDS	101996692	101996893	.	-	.	ID=cds-XP_006505659.1;Parent=rna-XM_006505596.4;Dbxref=GeneID:14924,GenBank:XP_006505659.1,MGI:MGI:1203522;Name=XP_006505659.1;gbkey=CDS;gene=Magi1;product=membrane-associated guanylate kinase%2C WW and PDZ domain-containing protein 1 isoform X21;protein_id=XP_006505659.1;extra_copy_number=0
CM058246.1	Liftoff	CDS	102003596	102003671	.	-	.	ID=cds-XP_006505659.1;Parent=rna-XM_006505596.4;Dbxref=GeneID:14924,GenBank:XP_006505659.1,MGI:MGI:1203522;Name=XP_006505659.1;gbkey=CDS;gene=Magi1;product=membrane-associated guanylate kinase%2C WW and PDZ domain-containing protein 1 isoform X21;protein_id=XP_006505659.1;extra_copy_number=0
CM058246.1	Liftoff	mRNA	101886688	102124309	.	-	.	ID=rna-XM_006505597.5;Parent=gene-Magi1;Dbxref=GeneID:14924,GenBank:XM_006505597.5,MGI:MGI:1203522;Name=XM_006505597.5;gbkey=mRNA;gene=Magi1;model_evidence=Supporting evidence includes similarity to: 3 mRNAs%2C 33 ESTs%2C 2 Proteins%2C 1527 long SRA reads%2C and 100%25 coverage of the annotated genomic feature by RNAseq alignments%2C including 19 samples with support for all annotated introns;product=membrane associated guanylate kinase%2C WW and PDZ domain containing 1%2C transcript variant X23;transcript_id=XM_006505597.5;matches_ref_protein=True;valid_ORF=True;extra_copy_number=0
CM058246.1	Liftoff	exon	101886688	101890237	.	-	.	ID=exon-XM_006505597.5-23;Parent=rna-XM_006505597.5;Dbxref=GeneID:14924,GenBank:XM_006505597.5,MGI:MGI:1203522;gbkey=mRNA;gene=Magi1;product=membrane associated guanylate kinase%2C WW and PDZ domain containing 1%2C transcript variant X23;transcript_id=XM_006505597.5;extra_copy_number=0
CM058246.1	Liftoff	exon	101894187	101894325	.	-	.	ID=exon-XM_006505597.5-22;Parent=rna-XM_006505597.5;Dbxref=GeneID:14924,GenBank:XM_006505597.5,MGI:MGI:1203522;gbkey=mRNA;gene=Magi1;product=membrane associated guanylate kinase%2C WW and PDZ domain containing 1%2C transcript variant X23;transcript_id=XM_006505597.5;extra_copy_number=0
CM058246.1	Liftoff	exon	101896789	101896932	.	-	.	ID=exon-XM_006505597.5-21;Parent=rna-XM_006505597.5;Dbxref=GeneID:14924,GenBank:XM_006505597.5,MGI:MGI:1203522;gbkey=mRNA;gene=Magi1;product=membrane associated guanylate kinase%2C WW and PDZ domain containing 1%2C transcript variant X23;transcript_id=XM_006505597.5;extra_copy_number=0
CM058246.1	Liftoff	exon	101897812	101897872	.	-	.	ID=exon-XM_006505597.5-20;Parent=rna-XM_006505597.5;Dbxref=GeneID:14924,GenBank:XM_006505597.5,MGI:MGI:1203522;gbkey=mRNA;gene=Magi1;product=membrane associated guanylate kinase%2C WW and PDZ domain containing 1%2C transcript variant X23;transcript_id=XM_006505597.5;extra_copy_number=0
CM058246.1	Liftoff	exon	101898017	101898110	.	-	.	ID=exon-XM_006505597.5-19;Parent=rna-XM_006505597.5;Dbxref=GeneID:14924,GenBank:XM_006505597.5,MGI:MGI:1203522;gbkey=mRNA;gene=Magi1;product=membrane associated guanylate kinase%2C WW and PDZ domain containing 1%2C transcript variant X23;transcript_id=XM_006505597.5;extra_copy_number=0
CM058246.1	Liftoff	exon	101905239	101905442	.	-	.	ID=exon-XM_006505597.5-18;Parent=rna-XM_006505597.5;Dbxref=GeneID:14924,GenBank:XM_006505597.5,MGI:MGI:1203522;gbkey=mRNA;gene=Magi1;product=membrane associated guanylate kinase%2C WW and PDZ domain containing 1%2C transcript variant X23;transcript_id=XM_006505597.5;extra_copy_number=0
CM058246.1	Liftoff	exon	101908425	101908718	.	-	.	ID=exon-XM_006505597.5-17;Parent=rna-XM_006505597.5;Dbxref=GeneID:14924,GenBank:XM_006505597.5,MGI:MGI:1203522;gbkey=mRNA;gene=Magi1;product=membrane associated guanylate kinase%2C WW and PDZ domain containing 1%2C transcript variant X23;transcript_id=XM_006505597.5;extra_copy_number=0
CM058246.1	Liftoff	exon	101910847	101911039	.	-	.	ID=exon-XM_006505597.5-16;Parent=rna-XM_006505597.5;Dbxref=GeneID:14924,GenBank:XM_006505597.5,MGI:MGI:1203522;gbkey=mRNA;gene=Magi1;product=membrane associated guanylate kinase%2C WW and PDZ domain containing 1%2C transcript variant X23;transcript_id=XM_006505597.5;extra_copy_number=0
CM058246.1	Liftoff	exon	101912521	101912612	.	-	.	ID=exon-XM_006505597.5-15;Parent=rna-XM_006505597.5;Dbxref=GeneID:14924,GenBank:XM_006505597.5,MGI:MGI:1203522;gbkey=mRNA;gene=Magi1;product=membrane associated guanylate kinase%2C WW and PDZ domain containing 1%2C transcript variant X23;transcript_id=XM_006505597.5;extra_copy_number=0
CM058246.1	Liftoff	exon	101915508	101915591	.	-	.	ID=exon-XM_006505597.5-14;Parent=rna-XM_006505597.5;Dbxref=GeneID:14924,GenBank:XM_006505597.5,MGI:MGI:1203522;gbkey=mRNA;gene=Magi1;product=membrane associated guanylate kinase%2C WW and PDZ domain containing 1%2C transcript variant X23;transcript_id=XM_006505597.5;extra_copy_number=0
CM058246.1	Liftoff	exon	101919235	101919451	.	-	.	ID=exon-XM_006505597.5-13;Parent=rna-XM_006505597.5;Dbxref=GeneID:14924,GenBank:XM_006505597.5,MGI:MGI:1203522;gbkey=mRNA;gene=Magi1;product=membrane associated guanylate kinase%2C WW and PDZ domain containing 1%2C transcript variant X23;transcript_id=XM_006505597.5;extra_copy_number=0
CM058246.1	Liftoff	exon	101928473	101928504	.	-	.	ID=exon-XM_006505597.5-12;Parent=rna-XM_006505597.5;Dbxref=GeneID:14924,GenBank:XM_006505597.5,MGI:MGI:1203522;gbkey=mRNA;gene=Magi1;product=membrane associated guanylate kinase%2C WW and PDZ domain containing 1%2C transcript variant X23;transcript_id=XM_006505597.5;extra_copy_number=0
CM058246.1	Liftoff	exon	101956673	101957293	.	-	.	ID=exon-XM_006505597.5-11;Parent=rna-XM_006505597.5;Dbxref=GeneID:14924,GenBank:XM_006505597.5,MGI:MGI:1203522;gbkey=mRNA;gene=Magi1;product=membrane associated guanylate kinase%2C WW and PDZ domain containing 1%2C transcript variant X23;transcript_id=XM_006505597.5;extra_copy_number=0
CM058246.1	Liftoff	exon	101958431	101958613	.	-	.	ID=exon-XM_006505597.5-10;Parent=rna-XM_006505597.5;Dbxref=GeneID:14924,GenBank:XM_006505597.5,MGI:MGI:1203522;gbkey=mRNA;gene=Magi1;product=membrane associated guanylate kinase%2C WW and PDZ domain containing 1%2C transcript variant X23;transcript_id=XM_006505597.5;extra_copy_number=0
CM058246.1	Liftoff	exon	101966256	101966348	.	-	.	ID=exon-XM_006505597.5-9;Parent=rna-XM_006505597.5;Dbxref=GeneID:14924,GenBank:XM_006505597.5,MGI:MGI:1203522;gbkey=mRNA;gene=Magi1;product=membrane associated guanylate kinase%2C WW and PDZ domain containing 1%2C transcript variant X23;transcript_id=XM_006505597.5;extra_copy_number=0
CM058246.1	Liftoff	exon	101968897	101969006	.	-	.	ID=exon-XM_006505597.5-8;Parent=rna-XM_006505597.5;Dbxref=GeneID:14924,GenBank:XM_006505597.5,MGI:MGI:1203522;gbkey=mRNA;gene=Magi1;product=membrane associated guanylate kinase%2C WW and PDZ domain containing 1%2C transcript variant X23;transcript_id=XM_006505597.5;extra_copy_number=0
CM058246.1	Liftoff	exon	101971950	101972007	.	-	.	ID=exon-XM_006505597.5-7;Parent=rna-XM_006505597.5;Dbxref=GeneID:14924,GenBank:XM_006505597.5,MGI:MGI:1203522;gbkey=mRNA;gene=Magi1;product=membrane associated guanylate kinase%2C WW and PDZ domain containing 1%2C transcript variant X23;transcript_id=XM_006505597.5;extra_copy_number=0
CM058246.1	Liftoff	exon	101980750	101980788	.	-	.	ID=exon-XM_006505597.5-6;Parent=rna-XM_006505597.5;Dbxref=GeneID:14924,GenBank:XM_006505597.5,MGI:MGI:1203522;gbkey=mRNA;gene=Magi1;product=membrane associated guanylate kinase%2C WW and PDZ domain containing 1%2C transcript variant X23;transcript_id=XM_006505597.5;extra_copy_number=0
CM058246.1	Liftoff	exon	101984850	101984932	.	-	.	ID=exon-XM_006505597.5-5;Parent=rna-XM_006505597.5;Dbxref=GeneID:14924,GenBank:XM_006505597.5,MGI:MGI:1203522;gbkey=mRNA;gene=Magi1;product=membrane associated guanylate kinase%2C WW and PDZ domain containing 1%2C transcript variant X23;transcript_id=XM_006505597.5;extra_copy_number=0
CM058246.1	Liftoff	exon	101996692	101996893	.	-	.	ID=exon-XM_006505597.5-4;Parent=rna-XM_006505597.5;Dbxref=GeneID:14924,GenBank:XM_006505597.5,MGI:MGI:1203522;gbkey=mRNA;gene=Magi1;product=membrane associated guanylate kinase%2C WW and PDZ domain containing 1%2C transcript variant X23;transcript_id=XM_006505597.5;extra_copy_number=0
CM058246.1	Liftoff	exon	102003596	102003802	.	-	.	ID=exon-XM_006505597.5-3;Parent=rna-XM_006505597.5;Dbxref=GeneID:14924,GenBank:XM_006505597.5,MGI:MGI:1203522;gbkey=mRNA;gene=Magi1;product=membrane associated guanylate kinase%2C WW and PDZ domain containing 1%2C transcript variant X23;transcript_id=XM_006505597.5;extra_copy_number=0
CM058246.1	Liftoff	exon	102026940	102027059	.	-	.	ID=exon-XM_006505597.5-2;Parent=rna-XM_006505597.5;Dbxref=GeneID:14924,GenBank:XM_006505597.5,MGI:MGI:1203522;gbkey=mRNA;gene=Magi1;product=membrane associated guanylate kinase%2C WW and PDZ domain containing 1%2C transcript variant X23;transcript_id=XM_006505597.5;extra_copy_number=0
CM058246.1	Liftoff	exon	102124149	102124309	.	-	.	ID=exon-XM_006505597.5-1;Parent=rna-XM_006505597.5;Dbxref=GeneID:14924,GenBank:XM_006505597.5,MGI:MGI:1203522;gbkey=mRNA;gene=Magi1;product=membrane associated guanylate kinase%2C WW and PDZ domain containing 1%2C transcript variant X23;transcript_id=XM_006505597.5;extra_copy_number=0
CM058246.1	Liftoff	CDS	101889483	101890237	.	-	.	ID=cds-XP_006505660.1;Parent=rna-XM_006505597.5;Dbxref=GeneID:14924,GenBank:XP_006505660.1,MGI:MGI:1203522;Name=XP_006505660.1;gbkey=CDS;gene=Magi1;product=membrane-associated guanylate kinase%2C WW and PDZ domain-containing protein 1 isoform X21;protein_id=XP_006505660.1;extra_copy_number=0
CM058246.1	Liftoff	CDS	101894187	101894325	.	-	.	ID=cds-XP_006505660.1;Parent=rna-XM_006505597.5;Dbxref=GeneID:14924,GenBank:XP_006505660.1,MGI:MGI:1203522;Name=XP_006505660.1;gbkey=CDS;gene=Magi1;product=membrane-associated guanylate kinase%2C WW and PDZ domain-containing protein 1 isoform X21;protein_id=XP_006505660.1;extra_copy_number=0
CM058246.1	Liftoff	CDS	101896789	101896932	.	-	.	ID=cds-XP_006505660.1;Parent=rna-XM_006505597.5;Dbxref=GeneID:14924,GenBank:XP_006505660.1,MGI:MGI:1203522;Name=XP_006505660.1;gbkey=CDS;gene=Magi1;product=membrane-associated guanylate kinase%2C WW and PDZ domain-containing protein 1 isoform X21;protein_id=XP_006505660.1;extra_copy_number=0
CM058246.1	Liftoff	CDS	101897812	101897872	.	-	.	ID=cds-XP_006505660.1;Parent=rna-XM_006505597.5;Dbxref=GeneID:14924,GenBank:XP_006505660.1,MGI:MGI:1203522;Name=XP_006505660.1;gbkey=CDS;gene=Magi1;product=membrane-associated guanylate kinase%2C WW and PDZ domain-containing protein 1 isoform X21;protein_id=XP_006505660.1;extra_copy_number=0
CM058246.1	Liftoff	CDS	101898017	101898110	.	-	.	ID=cds-XP_006505660.1;Parent=rna-XM_006505597.5;Dbxref=GeneID:14924,GenBank:XP_006505660.1,MGI:MGI:1203522;Name=XP_006505660.1;gbkey=CDS;gene=Magi1;product=membrane-associated guanylate kinase%2C WW and PDZ domain-containing protein 1 isoform X21;protein_id=XP_006505660.1;extra_copy_number=0
CM058246.1	Liftoff	CDS	101905239	101905442	.	-	.	ID=cds-XP_006505660.1;Parent=rna-XM_006505597.5;Dbxref=GeneID:14924,GenBank:XP_006505660.1,MGI:MGI:1203522;Name=XP_006505660.1;gbkey=CDS;gene=Magi1;product=membrane-associated guanylate kinase%2C WW and PDZ domain-containing protein 1 isoform X21;protein_id=XP_006505660.1;extra_copy_number=0
CM058246.1	Liftoff	CDS	101908425	101908718	.	-	.	ID=cds-XP_006505660.1;Parent=rna-XM_006505597.5;Dbxref=GeneID:14924,GenBank:XP_006505660.1,MGI:MGI:1203522;Name=XP_006505660.1;gbkey=CDS;gene=Magi1;product=membrane-associated guanylate kinase%2C WW and PDZ domain-containing protein 1 isoform X21;protein_id=XP_006505660.1;extra_copy_number=0
CM058246.1	Liftoff	CDS	101910847	101911039	.	-	.	ID=cds-XP_006505660.1;Parent=rna-XM_006505597.5;Dbxref=GeneID:14924,GenBank:XP_006505660.1,MGI:MGI:1203522;Name=XP_006505660.1;gbkey=CDS;gene=Magi1;product=membrane-associated guanylate kinase%2C WW and PDZ domain-containing protein 1 isoform X21;protein_id=XP_006505660.1;extra_copy_number=0
CM058246.1	Liftoff	CDS	101912521	101912612	.	-	.	ID=cds-XP_006505660.1;Parent=rna-XM_006505597.5;Dbxref=GeneID:14924,GenBank:XP_006505660.1,MGI:MGI:1203522;Name=XP_006505660.1;gbkey=CDS;gene=Magi1;product=membrane-associated guanylate kinase%2C WW and PDZ domain-containing protein 1 isoform X21;protein_id=XP_006505660.1;extra_copy_number=0
CM058246.1	Liftoff	CDS	101915508	101915591	.	-	.	ID=cds-XP_006505660.1;Parent=rna-XM_006505597.5;Dbxref=GeneID:14924,GenBank:XP_006505660.1,MGI:MGI:1203522;Name=XP_006505660.1;gbkey=CDS;gene=Magi1;product=membrane-associated guanylate kinase%2C WW and PDZ domain-containing protein 1 isoform X21;protein_id=XP_006505660.1;extra_copy_number=0
CM058246.1	Liftoff	CDS	101919235	101919451	.	-	.	ID=cds-XP_006505660.1;Parent=rna-XM_006505597.5;Dbxref=GeneID:14924,GenBank:XP_006505660.1,MGI:MGI:1203522;Name=XP_006505660.1;gbkey=CDS;gene=Magi1;product=membrane-associated guanylate kinase%2C WW and PDZ domain-containing protein 1 isoform X21;protein_id=XP_006505660.1;extra_copy_number=0
CM058246.1	Liftoff	CDS	101928473	101928504	.	-	.	ID=cds-XP_006505660.1;Parent=rna-XM_006505597.5;Dbxref=GeneID:14924,GenBank:XP_006505660.1,MGI:MGI:1203522;Name=XP_006505660.1;gbkey=CDS;gene=Magi1;product=membrane-associated guanylate kinase%2C WW and PDZ domain-containing protein 1 isoform X21;protein_id=XP_006505660.1;extra_copy_number=0
CM058246.1	Liftoff	CDS	101956673	101957293	.	-	.	ID=cds-XP_006505660.1;Parent=rna-XM_006505597.5;Dbxref=GeneID:14924,GenBank:XP_006505660.1,MGI:MGI:1203522;Name=XP_006505660.1;gbkey=CDS;gene=Magi1;product=membrane-associated guanylate kinase%2C WW and PDZ domain-containing protein 1 isoform X21;protein_id=XP_006505660.1;extra_copy_number=0
CM058246.1	Liftoff	CDS	101958431	101958613	.	-	.	ID=cds-XP_006505660.1;Parent=rna-XM_006505597.5;Dbxref=GeneID:14924,GenBank:XP_006505660.1,MGI:MGI:1203522;Name=XP_006505660.1;gbkey=CDS;gene=Magi1;product=membrane-associated guanylate kinase%2C WW and PDZ domain-containing protein 1 isoform X21;protein_id=XP_006505660.1;extra_copy_number=0
CM058246.1	Liftoff	CDS	101966256	101966348	.	-	.	ID=cds-XP_006505660.1;Parent=rna-XM_006505597.5;Dbxref=GeneID:14924,GenBank:XP_006505660.1,MGI:MGI:1203522;Name=XP_006505660.1;gbkey=CDS;gene=Magi1;product=membrane-associated guanylate kinase%2C WW and PDZ domain-containing protein 1 isoform X21;protein_id=XP_006505660.1;extra_copy_number=0
CM058246.1	Liftoff	CDS	101968897	101969006	.	-	.	ID=cds-XP_006505660.1;Parent=rna-XM_006505597.5;Dbxref=GeneID:14924,GenBank:XP_006505660.1,MGI:MGI:1203522;Name=XP_006505660.1;gbkey=CDS;gene=Magi1;product=membrane-associated guanylate kinase%2C WW and PDZ domain-containing protein 1 isoform X21;protein_id=XP_006505660.1;extra_copy_number=0
CM058246.1	Liftoff	CDS	101971950	101972007	.	-	.	ID=cds-XP_006505660.1;Parent=rna-XM_006505597.5;Dbxref=GeneID:14924,GenBank:XP_006505660.1,MGI:MGI:1203522;Name=XP_006505660.1;gbkey=CDS;gene=Magi1;product=membrane-associated guanylate kinase%2C WW and PDZ domain-containing protein 1 isoform X21;protein_id=XP_006505660.1;extra_copy_number=0
CM058246.1	Liftoff	CDS	101980750	101980788	.	-	.	ID=cds-XP_006505660.1;Parent=rna-XM_006505597.5;Dbxref=GeneID:14924,GenBank:XP_006505660.1,MGI:MGI:1203522;Name=XP_006505660.1;gbkey=CDS;gene=Magi1;product=membrane-associated guanylate kinase%2C WW and PDZ domain-containing protein 1 isoform X21;protein_id=XP_006505660.1;extra_copy_number=0
CM058246.1	Liftoff	CDS	101984850	101984932	.	-	.	ID=cds-XP_006505660.1;Parent=rna-XM_006505597.5;Dbxref=GeneID:14924,GenBank:XP_006505660.1,MGI:MGI:1203522;Name=XP_006505660.1;gbkey=CDS;gene=Magi1;product=membrane-associated guanylate kinase%2C WW and PDZ domain-containing protein 1 isoform X21;protein_id=XP_006505660.1;extra_copy_number=0
CM058246.1	Liftoff	CDS	101996692	101996893	.	-	.	ID=cds-XP_006505660.1;Parent=rna-XM_006505597.5;Dbxref=GeneID:14924,GenBank:XP_006505660.1,MGI:MGI:1203522;Name=XP_006505660.1;gbkey=CDS;gene=Magi1;product=membrane-associated guanylate kinase%2C WW and PDZ domain-containing protein 1 isoform X21;protein_id=XP_006505660.1;extra_copy_number=0
CM058246.1	Liftoff	CDS	102003596	102003671	.	-	.	ID=cds-XP_006505660.1;Parent=rna-XM_006505597.5;Dbxref=GeneID:14924,GenBank:XP_006505660.1,MGI:MGI:1203522;Name=XP_006505660.1;gbkey=CDS;gene=Magi1;product=membrane-associated guanylate kinase%2C WW and PDZ domain-containing protein 1 isoform X21;protein_id=XP_006505660.1;extra_copy_number=0
CM058246.1	Liftoff	mRNA	101886688	102124307	.	-	.	ID=rna-XM_006505598.5;Parent=gene-Magi1;Dbxref=GeneID:14924,GenBank:XM_006505598.5,MGI:MGI:1203522;Name=XM_006505598.5;gbkey=mRNA;gene=Magi1;model_evidence=Supporting evidence includes similarity to: 3 mRNAs%2C 35 ESTs%2C 3 Proteins%2C 1551 long SRA reads%2C and 100%25 coverage of the annotated genomic feature by RNAseq alignments%2C including 19 samples with support for all annotated introns;product=membrane associated guanylate kinase%2C WW and PDZ domain containing 1%2C transcript variant X28;transcript_id=XM_006505598.5;matches_ref_protein=True;valid_ORF=True;extra_copy_number=0
CM058246.1	Liftoff	exon	101886688	101890237	.	-	.	ID=exon-XM_006505598.5-23;Parent=rna-XM_006505598.5;Dbxref=GeneID:14924,GenBank:XM_006505598.5,MGI:MGI:1203522;gbkey=mRNA;gene=Magi1;product=membrane associated guanylate kinase%2C WW and PDZ domain containing 1%2C transcript variant X28;transcript_id=XM_006505598.5;extra_copy_number=0
CM058246.1	Liftoff	exon	101894187	101894325	.	-	.	ID=exon-XM_006505598.5-22;Parent=rna-XM_006505598.5;Dbxref=GeneID:14924,GenBank:XM_006505598.5,MGI:MGI:1203522;gbkey=mRNA;gene=Magi1;product=membrane associated guanylate kinase%2C WW and PDZ domain containing 1%2C transcript variant X28;transcript_id=XM_006505598.5;extra_copy_number=0
CM058246.1	Liftoff	exon	101896789	101896932	.	-	.	ID=exon-XM_006505598.5-21;Parent=rna-XM_006505598.5;Dbxref=GeneID:14924,GenBank:XM_006505598.5,MGI:MGI:1203522;gbkey=mRNA;gene=Magi1;product=membrane associated guanylate kinase%2C WW and PDZ domain containing 1%2C transcript variant X28;transcript_id=XM_006505598.5;extra_copy_number=0
CM058246.1	Liftoff	exon	101897812	101897872	.	-	.	ID=exon-XM_006505598.5-20;Parent=rna-XM_006505598.5;Dbxref=GeneID:14924,GenBank:XM_006505598.5,MGI:MGI:1203522;gbkey=mRNA;gene=Magi1;product=membrane associated guanylate kinase%2C WW and PDZ domain containing 1%2C transcript variant X28;transcript_id=XM_006505598.5;extra_copy_number=0
CM058246.1	Liftoff	exon	101898017	101898110	.	-	.	ID=exon-XM_006505598.5-19;Parent=rna-XM_006505598.5;Dbxref=GeneID:14924,GenBank:XM_006505598.5,MGI:MGI:1203522;gbkey=mRNA;gene=Magi1;product=membrane associated guanylate kinase%2C WW and PDZ domain containing 1%2C transcript variant X28;transcript_id=XM_006505598.5;extra_copy_number=0
CM058246.1	Liftoff	exon	101905239	101905442	.	-	.	ID=exon-XM_006505598.5-18;Parent=rna-XM_006505598.5;Dbxref=GeneID:14924,GenBank:XM_006505598.5,MGI:MGI:1203522;gbkey=mRNA;gene=Magi1;product=membrane associated guanylate kinase%2C WW and PDZ domain containing 1%2C transcript variant X28;transcript_id=XM_006505598.5;extra_copy_number=0
CM058246.1	Liftoff	exon	101908425	101908718	.	-	.	ID=exon-XM_006505598.5-17;Parent=rna-XM_006505598.5;Dbxref=GeneID:14924,GenBank:XM_006505598.5,MGI:MGI:1203522;gbkey=mRNA;gene=Magi1;product=membrane associated guanylate kinase%2C WW and PDZ domain containing 1%2C transcript variant X28;transcript_id=XM_006505598.5;extra_copy_number=0
CM058246.1	Liftoff	exon	101910847	101911039	.	-	.	ID=exon-XM_006505598.5-16;Parent=rna-XM_006505598.5;Dbxref=GeneID:14924,GenBank:XM_006505598.5,MGI:MGI:1203522;gbkey=mRNA;gene=Magi1;product=membrane associated guanylate kinase%2C WW and PDZ domain containing 1%2C transcript variant X28;transcript_id=XM_006505598.5;extra_copy_number=0
CM058246.1	Liftoff	exon	101912521	101912612	.	-	.	ID=exon-XM_006505598.5-15;Parent=rna-XM_006505598.5;Dbxref=GeneID:14924,GenBank:XM_006505598.5,MGI:MGI:1203522;gbkey=mRNA;gene=Magi1;product=membrane associated guanylate kinase%2C WW and PDZ domain containing 1%2C transcript variant X28;transcript_id=XM_006505598.5;extra_copy_number=0
CM058246.1	Liftoff	exon	101915508	101915591	.	-	.	ID=exon-XM_006505598.5-14;Parent=rna-XM_006505598.5;Dbxref=GeneID:14924,GenBank:XM_006505598.5,MGI:MGI:1203522;gbkey=mRNA;gene=Magi1;product=membrane associated guanylate kinase%2C WW and PDZ domain containing 1%2C transcript variant X28;transcript_id=XM_006505598.5;extra_copy_number=0
CM058246.1	Liftoff	exon	101919235	101919451	.	-	.	ID=exon-XM_006505598.5-13;Parent=rna-XM_006505598.5;Dbxref=GeneID:14924,GenBank:XM_006505598.5,MGI:MGI:1203522;gbkey=mRNA;gene=Magi1;product=membrane associated guanylate kinase%2C WW and PDZ domain containing 1%2C transcript variant X28;transcript_id=XM_006505598.5;extra_copy_number=0
CM058246.1	Liftoff	exon	101928473	101928504	.	-	.	ID=exon-XM_006505598.5-12;Parent=rna-XM_006505598.5;Dbxref=GeneID:14924,GenBank:XM_006505598.5,MGI:MGI:1203522;gbkey=mRNA;gene=Magi1;product=membrane associated guanylate kinase%2C WW and PDZ domain containing 1%2C transcript variant X28;transcript_id=XM_006505598.5;extra_copy_number=0
CM058246.1	Liftoff	exon	101956673	101957293	.	-	.	ID=exon-XM_006505598.5-11;Parent=rna-XM_006505598.5;Dbxref=GeneID:14924,GenBank:XM_006505598.5,MGI:MGI:1203522;gbkey=mRNA;gene=Magi1;product=membrane associated guanylate kinase%2C WW and PDZ domain containing 1%2C transcript variant X28;transcript_id=XM_006505598.5;extra_copy_number=0
CM058246.1	Liftoff	exon	101958431	101958613	.	-	.	ID=exon-XM_006505598.5-10;Parent=rna-XM_006505598.5;Dbxref=GeneID:14924,GenBank:XM_006505598.5,MGI:MGI:1203522;gbkey=mRNA;gene=Magi1;product=membrane associated guanylate kinase%2C WW and PDZ domain containing 1%2C transcript variant X28;transcript_id=XM_006505598.5;extra_copy_number=0
CM058246.1	Liftoff	exon	101966256	101966348	.	-	.	ID=exon-XM_006505598.5-9;Parent=rna-XM_006505598.5;Dbxref=GeneID:14924,GenBank:XM_006505598.5,MGI:MGI:1203522;gbkey=mRNA;gene=Magi1;product=membrane associated guanylate kinase%2C WW and PDZ domain containing 1%2C transcript variant X28;transcript_id=XM_006505598.5;extra_copy_number=0
CM058246.1	Liftoff	exon	101968897	101969006	.	-	.	ID=exon-XM_006505598.5-8;Parent=rna-XM_006505598.5;Dbxref=GeneID:14924,GenBank:XM_006505598.5,MGI:MGI:1203522;gbkey=mRNA;gene=Magi1;product=membrane associated guanylate kinase%2C WW and PDZ domain containing 1%2C transcript variant X28;transcript_id=XM_006505598.5;extra_copy_number=0
CM058246.1	Liftoff	exon	101971950	101972007	.	-	.	ID=exon-XM_006505598.5-7;Parent=rna-XM_006505598.5;Dbxref=GeneID:14924,GenBank:XM_006505598.5,MGI:MGI:1203522;gbkey=mRNA;gene=Magi1;product=membrane associated guanylate kinase%2C WW and PDZ domain containing 1%2C transcript variant X28;transcript_id=XM_006505598.5;extra_copy_number=0
CM058246.1	Liftoff	exon	101980750	101980785	.	-	.	ID=exon-XM_006505598.5-6;Parent=rna-XM_006505598.5;Dbxref=GeneID:14924,GenBank:XM_006505598.5,MGI:MGI:1203522;gbkey=mRNA;gene=Magi1;product=membrane associated guanylate kinase%2C WW and PDZ domain containing 1%2C transcript variant X28;transcript_id=XM_006505598.5;extra_copy_number=0
CM058246.1	Liftoff	exon	101984850	101984932	.	-	.	ID=exon-XM_006505598.5-5;Parent=rna-XM_006505598.5;Dbxref=GeneID:14924,GenBank:XM_006505598.5,MGI:MGI:1203522;gbkey=mRNA;gene=Magi1;product=membrane associated guanylate kinase%2C WW and PDZ domain containing 1%2C transcript variant X28;transcript_id=XM_006505598.5;extra_copy_number=0
CM058246.1	Liftoff	exon	101996692	101996893	.	-	.	ID=exon-XM_006505598.5-4;Parent=rna-XM_006505598.5;Dbxref=GeneID:14924,GenBank:XM_006505598.5,MGI:MGI:1203522;gbkey=mRNA;gene=Magi1;product=membrane associated guanylate kinase%2C WW and PDZ domain containing 1%2C transcript variant X28;transcript_id=XM_006505598.5;extra_copy_number=0
CM058246.1	Liftoff	exon	102003596	102003802	.	-	.	ID=exon-XM_006505598.5-3;Parent=rna-XM_006505598.5;Dbxref=GeneID:14924,GenBank:XM_006505598.5,MGI:MGI:1203522;gbkey=mRNA;gene=Magi1;product=membrane associated guanylate kinase%2C WW and PDZ domain containing 1%2C transcript variant X28;transcript_id=XM_006505598.5;extra_copy_number=0
CM058246.1	Liftoff	exon	102026940	102027059	.	-	.	ID=exon-XM_006505598.5-2;Parent=rna-XM_006505598.5;Dbxref=GeneID:14924,GenBank:XM_006505598.5,MGI:MGI:1203522;gbkey=mRNA;gene=Magi1;product=membrane associated guanylate kinase%2C WW and PDZ domain containing 1%2C transcript variant X28;transcript_id=XM_006505598.5;extra_copy_number=0
CM058246.1	Liftoff	exon	102124149	102124307	.	-	.	ID=exon-XM_006505598.5-1;Parent=rna-XM_006505598.5;Dbxref=GeneID:14924,GenBank:XM_006505598.5,MGI:MGI:1203522;gbkey=mRNA;gene=Magi1;product=membrane associated guanylate kinase%2C WW and PDZ domain containing 1%2C transcript variant X28;transcript_id=XM_006505598.5;extra_copy_number=0
CM058246.1	Liftoff	CDS	101889483	101890237	.	-	.	ID=cds-XP_006505661.1;Parent=rna-XM_006505598.5;Dbxref=GeneID:14924,GenBank:XP_006505661.1,MGI:MGI:1203522;Name=XP_006505661.1;gbkey=CDS;gene=Magi1;product=membrane-associated guanylate kinase%2C WW and PDZ domain-containing protein 1 isoform X22;protein_id=XP_006505661.1;extra_copy_number=0
CM058246.1	Liftoff	CDS	101894187	101894325	.	-	.	ID=cds-XP_006505661.1;Parent=rna-XM_006505598.5;Dbxref=GeneID:14924,GenBank:XP_006505661.1,MGI:MGI:1203522;Name=XP_006505661.1;gbkey=CDS;gene=Magi1;product=membrane-associated guanylate kinase%2C WW and PDZ domain-containing protein 1 isoform X22;protein_id=XP_006505661.1;extra_copy_number=0
CM058246.1	Liftoff	CDS	101896789	101896932	.	-	.	ID=cds-XP_006505661.1;Parent=rna-XM_006505598.5;Dbxref=GeneID:14924,GenBank:XP_006505661.1,MGI:MGI:1203522;Name=XP_006505661.1;gbkey=CDS;gene=Magi1;product=membrane-associated guanylate kinase%2C WW and PDZ domain-containing protein 1 isoform X22;protein_id=XP_006505661.1;extra_copy_number=0
CM058246.1	Liftoff	CDS	101897812	101897872	.	-	.	ID=cds-XP_006505661.1;Parent=rna-XM_006505598.5;Dbxref=GeneID:14924,GenBank:XP_006505661.1,MGI:MGI:1203522;Name=XP_006505661.1;gbkey=CDS;gene=Magi1;product=membrane-associated guanylate kinase%2C WW and PDZ domain-containing protein 1 isoform X22;protein_id=XP_006505661.1;extra_copy_number=0
CM058246.1	Liftoff	CDS	101898017	101898110	.	-	.	ID=cds-XP_006505661.1;Parent=rna-XM_006505598.5;Dbxref=GeneID:14924,GenBank:XP_006505661.1,MGI:MGI:1203522;Name=XP_006505661.1;gbkey=CDS;gene=Magi1;product=membrane-associated guanylate kinase%2C WW and PDZ domain-containing protein 1 isoform X22;protein_id=XP_006505661.1;extra_copy_number=0
CM058246.1	Liftoff	CDS	101905239	101905442	.	-	.	ID=cds-XP_006505661.1;Parent=rna-XM_006505598.5;Dbxref=GeneID:14924,GenBank:XP_006505661.1,MGI:MGI:1203522;Name=XP_006505661.1;gbkey=CDS;gene=Magi1;product=membrane-associated guanylate kinase%2C WW and PDZ domain-containing protein 1 isoform X22;protein_id=XP_006505661.1;extra_copy_number=0
CM058246.1	Liftoff	CDS	101908425	101908718	.	-	.	ID=cds-XP_006505661.1;Parent=rna-XM_006505598.5;Dbxref=GeneID:14924,GenBank:XP_006505661.1,MGI:MGI:1203522;Name=XP_006505661.1;gbkey=CDS;gene=Magi1;product=membrane-associated guanylate kinase%2C WW and PDZ domain-containing protein 1 isoform X22;protein_id=XP_006505661.1;extra_copy_number=0
CM058246.1	Liftoff	CDS	101910847	101911039	.	-	.	ID=cds-XP_006505661.1;Parent=rna-XM_006505598.5;Dbxref=GeneID:14924,GenBank:XP_006505661.1,MGI:MGI:1203522;Name=XP_006505661.1;gbkey=CDS;gene=Magi1;product=membrane-associated guanylate kinase%2C WW and PDZ domain-containing protein 1 isoform X22;protein_id=XP_006505661.1;extra_copy_number=0
CM058246.1	Liftoff	CDS	101912521	101912612	.	-	.	ID=cds-XP_006505661.1;Parent=rna-XM_006505598.5;Dbxref=GeneID:14924,GenBank:XP_006505661.1,MGI:MGI:1203522;Name=XP_006505661.1;gbkey=CDS;gene=Magi1;product=membrane-associated guanylate kinase%2C WW and PDZ domain-containing protein 1 isoform X22;protein_id=XP_006505661.1;extra_copy_number=0
CM058246.1	Liftoff	CDS	101915508	101915591	.	-	.	ID=cds-XP_006505661.1;Parent=rna-XM_006505598.5;Dbxref=GeneID:14924,GenBank:XP_006505661.1,MGI:MGI:1203522;Name=XP_006505661.1;gbkey=CDS;gene=Magi1;product=membrane-associated guanylate kinase%2C WW and PDZ domain-containing protein 1 isoform X22;protein_id=XP_006505661.1;extra_copy_number=0
CM058246.1	Liftoff	CDS	101919235	101919451	.	-	.	ID=cds-XP_006505661.1;Parent=rna-XM_006505598.5;Dbxref=GeneID:14924,GenBank:XP_006505661.1,MGI:MGI:1203522;Name=XP_006505661.1;gbkey=CDS;gene=Magi1;product=membrane-associated guanylate kinase%2C WW and PDZ domain-containing protein 1 isoform X22;protein_id=XP_006505661.1;extra_copy_number=0
CM058246.1	Liftoff	CDS	101928473	101928504	.	-	.	ID=cds-XP_006505661.1;Parent=rna-XM_006505598.5;Dbxref=GeneID:14924,GenBank:XP_006505661.1,MGI:MGI:1203522;Name=XP_006505661.1;gbkey=CDS;gene=Magi1;product=membrane-associated guanylate kinase%2C WW and PDZ domain-containing protein 1 isoform X22;protein_id=XP_006505661.1;extra_copy_number=0
CM058246.1	Liftoff	CDS	101956673	101957293	.	-	.	ID=cds-XP_006505661.1;Parent=rna-XM_006505598.5;Dbxref=GeneID:14924,GenBank:XP_006505661.1,MGI:MGI:1203522;Name=XP_006505661.1;gbkey=CDS;gene=Magi1;product=membrane-associated guanylate kinase%2C WW and PDZ domain-containing protein 1 isoform X22;protein_id=XP_006505661.1;extra_copy_number=0
CM058246.1	Liftoff	CDS	101958431	101958613	.	-	.	ID=cds-XP_006505661.1;Parent=rna-XM_006505598.5;Dbxref=GeneID:14924,GenBank:XP_006505661.1,MGI:MGI:1203522;Name=XP_006505661.1;gbkey=CDS;gene=Magi1;product=membrane-associated guanylate kinase%2C WW and PDZ domain-containing protein 1 isoform X22;protein_id=XP_006505661.1;extra_copy_number=0
CM058246.1	Liftoff	CDS	101966256	101966348	.	-	.	ID=cds-XP_006505661.1;Parent=rna-XM_006505598.5;Dbxref=GeneID:14924,GenBank:XP_006505661.1,MGI:MGI:1203522;Name=XP_006505661.1;gbkey=CDS;gene=Magi1;product=membrane-associated guanylate kinase%2C WW and PDZ domain-containing protein 1 isoform X22;protein_id=XP_006505661.1;extra_copy_number=0
CM058246.1	Liftoff	CDS	101968897	101969006	.	-	.	ID=cds-XP_006505661.1;Parent=rna-XM_006505598.5;Dbxref=GeneID:14924,GenBank:XP_006505661.1,MGI:MGI:1203522;Name=XP_006505661.1;gbkey=CDS;gene=Magi1;product=membrane-associated guanylate kinase%2C WW and PDZ domain-containing protein 1 isoform X22;protein_id=XP_006505661.1;extra_copy_number=0
CM058246.1	Liftoff	CDS	101971950	101972007	.	-	.	ID=cds-XP_006505661.1;Parent=rna-XM_006505598.5;Dbxref=GeneID:14924,GenBank:XP_006505661.1,MGI:MGI:1203522;Name=XP_006505661.1;gbkey=CDS;gene=Magi1;product=membrane-associated guanylate kinase%2C WW and PDZ domain-containing protein 1 isoform X22;protein_id=XP_006505661.1;extra_copy_number=0
CM058246.1	Liftoff	CDS	101980750	101980785	.	-	.	ID=cds-XP_006505661.1;Parent=rna-XM_006505598.5;Dbxref=GeneID:14924,GenBank:XP_006505661.1,MGI:MGI:1203522;Name=XP_006505661.1;gbkey=CDS;gene=Magi1;product=membrane-associated guanylate kinase%2C WW and PDZ domain-containing protein 1 isoform X22;protein_id=XP_006505661.1;extra_copy_number=0
CM058246.1	Liftoff	CDS	101984850	101984932	.	-	.	ID=cds-XP_006505661.1;Parent=rna-XM_006505598.5;Dbxref=GeneID:14924,GenBank:XP_006505661.1,MGI:MGI:1203522;Name=XP_006505661.1;gbkey=CDS;gene=Magi1;product=membrane-associated guanylate kinase%2C WW and PDZ domain-containing protein 1 isoform X22;protein_id=XP_006505661.1;extra_copy_number=0
CM058246.1	Liftoff	CDS	101996692	101996893	.	-	.	ID=cds-XP_006505661.1;Parent=rna-XM_006505598.5;Dbxref=GeneID:14924,GenBank:XP_006505661.1,MGI:MGI:1203522;Name=XP_006505661.1;gbkey=CDS;gene=Magi1;product=membrane-associated guanylate kinase%2C WW and PDZ domain-containing protein 1 isoform X22;protein_id=XP_006505661.1;extra_copy_number=0
CM058246.1	Liftoff	CDS	102003596	102003671	.	-	.	ID=cds-XP_006505661.1;Parent=rna-XM_006505598.5;Dbxref=GeneID:14924,GenBank:XP_006505661.1,MGI:MGI:1203522;Name=XP_006505661.1;gbkey=CDS;gene=Magi1;product=membrane-associated guanylate kinase%2C WW and PDZ domain-containing protein 1 isoform X22;protein_id=XP_006505661.1;extra_copy_number=0
CM058246.1	Liftoff	mRNA	101886688	102141864	.	-	.	ID=rna-XM_006505599.5;Parent=gene-Magi1;Dbxref=GeneID:14924,GenBank:XM_006505599.5,MGI:MGI:1203522;Name=XM_006505599.5;gbkey=mRNA;gene=Magi1;model_evidence=Supporting evidence includes similarity to: 5 mRNAs%2C 35 ESTs%2C 3 Proteins%2C 1778 long SRA reads%2C and 99%25 coverage of the annotated genomic feature by RNAseq alignments%2C including 25 samples with support for all annotated introns;product=membrane associated guanylate kinase%2C WW and PDZ domain containing 1%2C transcript variant X25;transcript_id=XM_006505599.5;matches_ref_protein=True;valid_ORF=True;extra_copy_number=0
CM058246.1	Liftoff	exon	101886688	101890237	.	-	.	ID=exon-XM_006505599.5-23;Parent=rna-XM_006505599.5;Dbxref=GeneID:14924,GenBank:XM_006505599.5,MGI:MGI:1203522;gbkey=mRNA;gene=Magi1;product=membrane associated guanylate kinase%2C WW and PDZ domain containing 1%2C transcript variant X25;transcript_id=XM_006505599.5;extra_copy_number=0
CM058246.1	Liftoff	exon	101894187	101894325	.	-	.	ID=exon-XM_006505599.5-22;Parent=rna-XM_006505599.5;Dbxref=GeneID:14924,GenBank:XM_006505599.5,MGI:MGI:1203522;gbkey=mRNA;gene=Magi1;product=membrane associated guanylate kinase%2C WW and PDZ domain containing 1%2C transcript variant X25;transcript_id=XM_006505599.5;extra_copy_number=0
CM058246.1	Liftoff	exon	101896789	101896932	.	-	.	ID=exon-XM_006505599.5-21;Parent=rna-XM_006505599.5;Dbxref=GeneID:14924,GenBank:XM_006505599.5,MGI:MGI:1203522;gbkey=mRNA;gene=Magi1;product=membrane associated guanylate kinase%2C WW and PDZ domain containing 1%2C transcript variant X25;transcript_id=XM_006505599.5;extra_copy_number=0
CM058246.1	Liftoff	exon	101897812	101897872	.	-	.	ID=exon-XM_006505599.5-20;Parent=rna-XM_006505599.5;Dbxref=GeneID:14924,GenBank:XM_006505599.5,MGI:MGI:1203522;gbkey=mRNA;gene=Magi1;product=membrane associated guanylate kinase%2C WW and PDZ domain containing 1%2C transcript variant X25;transcript_id=XM_006505599.5;extra_copy_number=0
CM058246.1	Liftoff	exon	101898017	101898110	.	-	.	ID=exon-XM_006505599.5-19;Parent=rna-XM_006505599.5;Dbxref=GeneID:14924,GenBank:XM_006505599.5,MGI:MGI:1203522;gbkey=mRNA;gene=Magi1;product=membrane associated guanylate kinase%2C WW and PDZ domain containing 1%2C transcript variant X25;transcript_id=XM_006505599.5;extra_copy_number=0
CM058246.1	Liftoff	exon	101905239	101905442	.	-	.	ID=exon-XM_006505599.5-18;Parent=rna-XM_006505599.5;Dbxref=GeneID:14924,GenBank:XM_006505599.5,MGI:MGI:1203522;gbkey=mRNA;gene=Magi1;product=membrane associated guanylate kinase%2C WW and PDZ domain containing 1%2C transcript variant X25;transcript_id=XM_006505599.5;extra_copy_number=0
CM058246.1	Liftoff	exon	101908425	101908718	.	-	.	ID=exon-XM_006505599.5-17;Parent=rna-XM_006505599.5;Dbxref=GeneID:14924,GenBank:XM_006505599.5,MGI:MGI:1203522;gbkey=mRNA;gene=Magi1;product=membrane associated guanylate kinase%2C WW and PDZ domain containing 1%2C transcript variant X25;transcript_id=XM_006505599.5;extra_copy_number=0
CM058246.1	Liftoff	exon	101910847	101911039	.	-	.	ID=exon-XM_006505599.5-16;Parent=rna-XM_006505599.5;Dbxref=GeneID:14924,GenBank:XM_006505599.5,MGI:MGI:1203522;gbkey=mRNA;gene=Magi1;product=membrane associated guanylate kinase%2C WW and PDZ domain containing 1%2C transcript variant X25;transcript_id=XM_006505599.5;extra_copy_number=0
CM058246.1	Liftoff	exon	101912521	101912612	.	-	.	ID=exon-XM_006505599.5-15;Parent=rna-XM_006505599.5;Dbxref=GeneID:14924,GenBank:XM_006505599.5,MGI:MGI:1203522;gbkey=mRNA;gene=Magi1;product=membrane associated guanylate kinase%2C WW and PDZ domain containing 1%2C transcript variant X25;transcript_id=XM_006505599.5;extra_copy_number=0
CM058246.1	Liftoff	exon	101915508	101915591	.	-	.	ID=exon-XM_006505599.5-14;Parent=rna-XM_006505599.5;Dbxref=GeneID:14924,GenBank:XM_006505599.5,MGI:MGI:1203522;gbkey=mRNA;gene=Magi1;product=membrane associated guanylate kinase%2C WW and PDZ domain containing 1%2C transcript variant X25;transcript_id=XM_006505599.5;extra_copy_number=0
CM058246.1	Liftoff	exon	101919235	101919451	.	-	.	ID=exon-XM_006505599.5-13;Parent=rna-XM_006505599.5;Dbxref=GeneID:14924,GenBank:XM_006505599.5,MGI:MGI:1203522;gbkey=mRNA;gene=Magi1;product=membrane associated guanylate kinase%2C WW and PDZ domain containing 1%2C transcript variant X25;transcript_id=XM_006505599.5;extra_copy_number=0
CM058246.1	Liftoff	exon	101928473	101928504	.	-	.	ID=exon-XM_006505599.5-12;Parent=rna-XM_006505599.5;Dbxref=GeneID:14924,GenBank:XM_006505599.5,MGI:MGI:1203522;gbkey=mRNA;gene=Magi1;product=membrane associated guanylate kinase%2C WW and PDZ domain containing 1%2C transcript variant X25;transcript_id=XM_006505599.5;extra_copy_number=0
CM058246.1	Liftoff	exon	101956673	101957293	.	-	.	ID=exon-XM_006505599.5-11;Parent=rna-XM_006505599.5;Dbxref=GeneID:14924,GenBank:XM_006505599.5,MGI:MGI:1203522;gbkey=mRNA;gene=Magi1;product=membrane associated guanylate kinase%2C WW and PDZ domain containing 1%2C transcript variant X25;transcript_id=XM_006505599.5;extra_copy_number=0
CM058246.1	Liftoff	exon	101958431	101958613	.	-	.	ID=exon-XM_006505599.5-10;Parent=rna-XM_006505599.5;Dbxref=GeneID:14924,GenBank:XM_006505599.5,MGI:MGI:1203522;gbkey=mRNA;gene=Magi1;product=membrane associated guanylate kinase%2C WW and PDZ domain containing 1%2C transcript variant X25;transcript_id=XM_006505599.5;extra_copy_number=0
CM058246.1	Liftoff	exon	101966256	101966348	.	-	.	ID=exon-XM_006505599.5-9;Parent=rna-XM_006505599.5;Dbxref=GeneID:14924,GenBank:XM_006505599.5,MGI:MGI:1203522;gbkey=mRNA;gene=Magi1;product=membrane associated guanylate kinase%2C WW and PDZ domain containing 1%2C transcript variant X25;transcript_id=XM_006505599.5;extra_copy_number=0
CM058246.1	Liftoff	exon	101968897	101969006	.	-	.	ID=exon-XM_006505599.5-8;Parent=rna-XM_006505599.5;Dbxref=GeneID:14924,GenBank:XM_006505599.5,MGI:MGI:1203522;gbkey=mRNA;gene=Magi1;product=membrane associated guanylate kinase%2C WW and PDZ domain containing 1%2C transcript variant X25;transcript_id=XM_006505599.5;extra_copy_number=0
CM058246.1	Liftoff	exon	101971950	101972007	.	-	.	ID=exon-XM_006505599.5-7;Parent=rna-XM_006505599.5;Dbxref=GeneID:14924,GenBank:XM_006505599.5,MGI:MGI:1203522;gbkey=mRNA;gene=Magi1;product=membrane associated guanylate kinase%2C WW and PDZ domain containing 1%2C transcript variant X25;transcript_id=XM_006505599.5;extra_copy_number=0
CM058246.1	Liftoff	exon	101980750	101980785	.	-	.	ID=exon-XM_006505599.5-6;Parent=rna-XM_006505599.5;Dbxref=GeneID:14924,GenBank:XM_006505599.5,MGI:MGI:1203522;gbkey=mRNA;gene=Magi1;product=membrane associated guanylate kinase%2C WW and PDZ domain containing 1%2C transcript variant X25;transcript_id=XM_006505599.5;extra_copy_number=0
CM058246.1	Liftoff	exon	101984850	101984932	.	-	.	ID=exon-XM_006505599.5-5;Parent=rna-XM_006505599.5;Dbxref=GeneID:14924,GenBank:XM_006505599.5,MGI:MGI:1203522;gbkey=mRNA;gene=Magi1;product=membrane associated guanylate kinase%2C WW and PDZ domain containing 1%2C transcript variant X25;transcript_id=XM_006505599.5;extra_copy_number=0
CM058246.1	Liftoff	exon	101996692	101996893	.	-	.	ID=exon-XM_006505599.5-4;Parent=rna-XM_006505599.5;Dbxref=GeneID:14924,GenBank:XM_006505599.5,MGI:MGI:1203522;gbkey=mRNA;gene=Magi1;product=membrane associated guanylate kinase%2C WW and PDZ domain containing 1%2C transcript variant X25;transcript_id=XM_006505599.5;extra_copy_number=0
CM058246.1	Liftoff	exon	102003596	102003802	.	-	.	ID=exon-XM_006505599.5-3;Parent=rna-XM_006505599.5;Dbxref=GeneID:14924,GenBank:XM_006505599.5,MGI:MGI:1203522;gbkey=mRNA;gene=Magi1;product=membrane associated guanylate kinase%2C WW and PDZ domain containing 1%2C transcript variant X25;transcript_id=XM_006505599.5;extra_copy_number=0
CM058246.1	Liftoff	exon	102026940	102027059	.	-	.	ID=exon-XM_006505599.5-2;Parent=rna-XM_006505599.5;Dbxref=GeneID:14924,GenBank:XM_006505599.5,MGI:MGI:1203522;gbkey=mRNA;gene=Magi1;product=membrane associated guanylate kinase%2C WW and PDZ domain containing 1%2C transcript variant X25;transcript_id=XM_006505599.5;extra_copy_number=0
CM058246.1	Liftoff	exon	102124590	102141864	.	-	.	ID=exon-XM_006505599.5-1;Parent=rna-XM_006505599.5;Dbxref=GeneID:14924,GenBank:XM_006505599.5,MGI:MGI:1203522;gbkey=mRNA;gene=Magi1;product=membrane associated guanylate kinase%2C WW and PDZ domain containing 1%2C transcript variant X25;transcript_id=XM_006505599.5;extra_copy_number=0
CM058246.1	Liftoff	CDS	101889483	101890237	.	-	.	ID=cds-XP_006505662.1;Parent=rna-XM_006505599.5;Dbxref=GeneID:14924,GenBank:XP_006505662.1,MGI:MGI:1203522;Name=XP_006505662.1;gbkey=CDS;gene=Magi1;product=membrane-associated guanylate kinase%2C WW and PDZ domain-containing protein 1 isoform X22;protein_id=XP_006505662.1;extra_copy_number=0
CM058246.1	Liftoff	CDS	101894187	101894325	.	-	.	ID=cds-XP_006505662.1;Parent=rna-XM_006505599.5;Dbxref=GeneID:14924,GenBank:XP_006505662.1,MGI:MGI:1203522;Name=XP_006505662.1;gbkey=CDS;gene=Magi1;product=membrane-associated guanylate kinase%2C WW and PDZ domain-containing protein 1 isoform X22;protein_id=XP_006505662.1;extra_copy_number=0
CM058246.1	Liftoff	CDS	101896789	101896932	.	-	.	ID=cds-XP_006505662.1;Parent=rna-XM_006505599.5;Dbxref=GeneID:14924,GenBank:XP_006505662.1,MGI:MGI:1203522;Name=XP_006505662.1;gbkey=CDS;gene=Magi1;product=membrane-associated guanylate kinase%2C WW and PDZ domain-containing protein 1 isoform X22;protein_id=XP_006505662.1;extra_copy_number=0
CM058246.1	Liftoff	CDS	101897812	101897872	.	-	.	ID=cds-XP_006505662.1;Parent=rna-XM_006505599.5;Dbxref=GeneID:14924,GenBank:XP_006505662.1,MGI:MGI:1203522;Name=XP_006505662.1;gbkey=CDS;gene=Magi1;product=membrane-associated guanylate kinase%2C WW and PDZ domain-containing protein 1 isoform X22;protein_id=XP_006505662.1;extra_copy_number=0
CM058246.1	Liftoff	CDS	101898017	101898110	.	-	.	ID=cds-XP_006505662.1;Parent=rna-XM_006505599.5;Dbxref=GeneID:14924,GenBank:XP_006505662.1,MGI:MGI:1203522;Name=XP_006505662.1;gbkey=CDS;gene=Magi1;product=membrane-associated guanylate kinase%2C WW and PDZ domain-containing protein 1 isoform X22;protein_id=XP_006505662.1;extra_copy_number=0
CM058246.1	Liftoff	CDS	101905239	101905442	.	-	.	ID=cds-XP_006505662.1;Parent=rna-XM_006505599.5;Dbxref=GeneID:14924,GenBank:XP_006505662.1,MGI:MGI:1203522;Name=XP_006505662.1;gbkey=CDS;gene=Magi1;product=membrane-associated guanylate kinase%2C WW and PDZ domain-containing protein 1 isoform X22;protein_id=XP_006505662.1;extra_copy_number=0
CM058246.1	Liftoff	CDS	101908425	101908718	.	-	.	ID=cds-XP_006505662.1;Parent=rna-XM_006505599.5;Dbxref=GeneID:14924,GenBank:XP_006505662.1,MGI:MGI:1203522;Name=XP_006505662.1;gbkey=CDS;gene=Magi1;product=membrane-associated guanylate kinase%2C WW and PDZ domain-containing protein 1 isoform X22;protein_id=XP_006505662.1;extra_copy_number=0
CM058246.1	Liftoff	CDS	101910847	101911039	.	-	.	ID=cds-XP_006505662.1;Parent=rna-XM_006505599.5;Dbxref=GeneID:14924,GenBank:XP_006505662.1,MGI:MGI:1203522;Name=XP_006505662.1;gbkey=CDS;gene=Magi1;product=membrane-associated guanylate kinase%2C WW and PDZ domain-containing protein 1 isoform X22;protein_id=XP_006505662.1;extra_copy_number=0
CM058246.1	Liftoff	CDS	101912521	101912612	.	-	.	ID=cds-XP_006505662.1;Parent=rna-XM_006505599.5;Dbxref=GeneID:14924,GenBank:XP_006505662.1,MGI:MGI:1203522;Name=XP_006505662.1;gbkey=CDS;gene=Magi1;product=membrane-associated guanylate kinase%2C WW and PDZ domain-containing protein 1 isoform X22;protein_id=XP_006505662.1;extra_copy_number=0
CM058246.1	Liftoff	CDS	101915508	101915591	.	-	.	ID=cds-XP_006505662.1;Parent=rna-XM_006505599.5;Dbxref=GeneID:14924,GenBank:XP_006505662.1,MGI:MGI:1203522;Name=XP_006505662.1;gbkey=CDS;gene=Magi1;product=membrane-associated guanylate kinase%2C WW and PDZ domain-containing protein 1 isoform X22;protein_id=XP_006505662.1;extra_copy_number=0
CM058246.1	Liftoff	CDS	101919235	101919451	.	-	.	ID=cds-XP_006505662.1;Parent=rna-XM_006505599.5;Dbxref=GeneID:14924,GenBank:XP_006505662.1,MGI:MGI:1203522;Name=XP_006505662.1;gbkey=CDS;gene=Magi1;product=membrane-associated guanylate kinase%2C WW and PDZ domain-containing protein 1 isoform X22;protein_id=XP_006505662.1;extra_copy_number=0
CM058246.1	Liftoff	CDS	101928473	101928504	.	-	.	ID=cds-XP_006505662.1;Parent=rna-XM_006505599.5;Dbxref=GeneID:14924,GenBank:XP_006505662.1,MGI:MGI:1203522;Name=XP_006505662.1;gbkey=CDS;gene=Magi1;product=membrane-associated guanylate kinase%2C WW and PDZ domain-containing protein 1 isoform X22;protein_id=XP_006505662.1;extra_copy_number=0
CM058246.1	Liftoff	CDS	101956673	101957293	.	-	.	ID=cds-XP_006505662.1;Parent=rna-XM_006505599.5;Dbxref=GeneID:14924,GenBank:XP_006505662.1,MGI:MGI:1203522;Name=XP_006505662.1;gbkey=CDS;gene=Magi1;product=membrane-associated guanylate kinase%2C WW and PDZ domain-containing protein 1 isoform X22;protein_id=XP_006505662.1;extra_copy_number=0
CM058246.1	Liftoff	CDS	101958431	101958613	.	-	.	ID=cds-XP_006505662.1;Parent=rna-XM_006505599.5;Dbxref=GeneID:14924,GenBank:XP_006505662.1,MGI:MGI:1203522;Name=XP_006505662.1;gbkey=CDS;gene=Magi1;product=membrane-associated guanylate kinase%2C WW and PDZ domain-containing protein 1 isoform X22;protein_id=XP_006505662.1;extra_copy_number=0
CM058246.1	Liftoff	CDS	101966256	101966348	.	-	.	ID=cds-XP_006505662.1;Parent=rna-XM_006505599.5;Dbxref=GeneID:14924,GenBank:XP_006505662.1,MGI:MGI:1203522;Name=XP_006505662.1;gbkey=CDS;gene=Magi1;product=membrane-associated guanylate kinase%2C WW and PDZ domain-containing protein 1 isoform X22;protein_id=XP_006505662.1;extra_copy_number=0
CM058246.1	Liftoff	CDS	101968897	101969006	.	-	.	ID=cds-XP_006505662.1;Parent=rna-XM_006505599.5;Dbxref=GeneID:14924,GenBank:XP_006505662.1,MGI:MGI:1203522;Name=XP_006505662.1;gbkey=CDS;gene=Magi1;product=membrane-associated guanylate kinase%2C WW and PDZ domain-containing protein 1 isoform X22;protein_id=XP_006505662.1;extra_copy_number=0
CM058246.1	Liftoff	CDS	101971950	101972007	.	-	.	ID=cds-XP_006505662.1;Parent=rna-XM_006505599.5;Dbxref=GeneID:14924,GenBank:XP_006505662.1,MGI:MGI:1203522;Name=XP_006505662.1;gbkey=CDS;gene=Magi1;product=membrane-associated guanylate kinase%2C WW and PDZ domain-containing protein 1 isoform X22;protein_id=XP_006505662.1;extra_copy_number=0
CM058246.1	Liftoff	CDS	101980750	101980785	.	-	.	ID=cds-XP_006505662.1;Parent=rna-XM_006505599.5;Dbxref=GeneID:14924,GenBank:XP_006505662.1,MGI:MGI:1203522;Name=XP_006505662.1;gbkey=CDS;gene=Magi1;product=membrane-associated guanylate kinase%2C WW and PDZ domain-containing protein 1 isoform X22;protein_id=XP_006505662.1;extra_copy_number=0
CM058246.1	Liftoff	CDS	101984850	101984932	.	-	.	ID=cds-XP_006505662.1;Parent=rna-XM_006505599.5;Dbxref=GeneID:14924,GenBank:XP_006505662.1,MGI:MGI:1203522;Name=XP_006505662.1;gbkey=CDS;gene=Magi1;product=membrane-associated guanylate kinase%2C WW and PDZ domain-containing protein 1 isoform X22;protein_id=XP_006505662.1;extra_copy_number=0
CM058246.1	Liftoff	CDS	101996692	101996893	.	-	.	ID=cds-XP_006505662.1;Parent=rna-XM_006505599.5;Dbxref=GeneID:14924,GenBank:XP_006505662.1,MGI:MGI:1203522;Name=XP_006505662.1;gbkey=CDS;gene=Magi1;product=membrane-associated guanylate kinase%2C WW and PDZ domain-containing protein 1 isoform X22;protein_id=XP_006505662.1;extra_copy_number=0
CM058246.1	Liftoff	CDS	102003596	102003671	.	-	.	ID=cds-XP_006505662.1;Parent=rna-XM_006505599.5;Dbxref=GeneID:14924,GenBank:XP_006505662.1,MGI:MGI:1203522;Name=XP_006505662.1;gbkey=CDS;gene=Magi1;product=membrane-associated guanylate kinase%2C WW and PDZ domain-containing protein 1 isoform X22;protein_id=XP_006505662.1;extra_copy_number=0
CM058246.1	Liftoff	mRNA	101886688	102495281	.	-	.	ID=rna-XM_006505600.3;Parent=gene-Magi1;Dbxref=GeneID:14924,GenBank:XM_006505600.3,MGI:MGI:1203522;Name=XM_006505600.3;gbkey=mRNA;gene=Magi1;model_evidence=Supporting evidence includes similarity to: 3 mRNAs%2C 47 ESTs%2C 4 Proteins%2C 1535 long SRA reads%2C and 100%25 coverage of the annotated genomic feature by RNAseq alignments%2C including 33 samples with support for all annotated introns;product=membrane associated guanylate kinase%2C WW and PDZ domain containing 1%2C transcript variant X43;transcript_id=XM_006505600.3;matches_ref_protein=True;valid_ORF=True;extra_copy_number=0
CM058246.1	Liftoff	exon	101886688	101890237	.	-	.	ID=exon-XM_006505600.3-23;Parent=rna-XM_006505600.3;Dbxref=GeneID:14924,GenBank:XM_006505600.3,MGI:MGI:1203522;gbkey=mRNA;gene=Magi1;product=membrane associated guanylate kinase%2C WW and PDZ domain containing 1%2C transcript variant X43;transcript_id=XM_006505600.3;extra_copy_number=0
CM058246.1	Liftoff	exon	101894187	101894325	.	-	.	ID=exon-XM_006505600.3-22;Parent=rna-XM_006505600.3;Dbxref=GeneID:14924,GenBank:XM_006505600.3,MGI:MGI:1203522;gbkey=mRNA;gene=Magi1;product=membrane associated guanylate kinase%2C WW and PDZ domain containing 1%2C transcript variant X43;transcript_id=XM_006505600.3;extra_copy_number=0
CM058246.1	Liftoff	exon	101896789	101896932	.	-	.	ID=exon-XM_006505600.3-21;Parent=rna-XM_006505600.3;Dbxref=GeneID:14924,GenBank:XM_006505600.3,MGI:MGI:1203522;gbkey=mRNA;gene=Magi1;product=membrane associated guanylate kinase%2C WW and PDZ domain containing 1%2C transcript variant X43;transcript_id=XM_006505600.3;extra_copy_number=0
CM058246.1	Liftoff	exon	101897812	101897872	.	-	.	ID=exon-XM_006505600.3-20;Parent=rna-XM_006505600.3;Dbxref=GeneID:14924,GenBank:XM_006505600.3,MGI:MGI:1203522;gbkey=mRNA;gene=Magi1;product=membrane associated guanylate kinase%2C WW and PDZ domain containing 1%2C transcript variant X43;transcript_id=XM_006505600.3;extra_copy_number=0
CM058246.1	Liftoff	exon	101898017	101898110	.	-	.	ID=exon-XM_006505600.3-19;Parent=rna-XM_006505600.3;Dbxref=GeneID:14924,GenBank:XM_006505600.3,MGI:MGI:1203522;gbkey=mRNA;gene=Magi1;product=membrane associated guanylate kinase%2C WW and PDZ domain containing 1%2C transcript variant X43;transcript_id=XM_006505600.3;extra_copy_number=0
CM058246.1	Liftoff	exon	101905239	101905439	.	-	.	ID=exon-XM_006505600.3-18;Parent=rna-XM_006505600.3;Dbxref=GeneID:14924,GenBank:XM_006505600.3,MGI:MGI:1203522;gbkey=mRNA;gene=Magi1;product=membrane associated guanylate kinase%2C WW and PDZ domain containing 1%2C transcript variant X43;transcript_id=XM_006505600.3;extra_copy_number=0
CM058246.1	Liftoff	exon	101908425	101908718	.	-	.	ID=exon-XM_006505600.3-17;Parent=rna-XM_006505600.3;Dbxref=GeneID:14924,GenBank:XM_006505600.3,MGI:MGI:1203522;gbkey=mRNA;gene=Magi1;product=membrane associated guanylate kinase%2C WW and PDZ domain containing 1%2C transcript variant X43;transcript_id=XM_006505600.3;extra_copy_number=0
CM058246.1	Liftoff	exon	101910847	101911039	.	-	.	ID=exon-XM_006505600.3-16;Parent=rna-XM_006505600.3;Dbxref=GeneID:14924,GenBank:XM_006505600.3,MGI:MGI:1203522;gbkey=mRNA;gene=Magi1;product=membrane associated guanylate kinase%2C WW and PDZ domain containing 1%2C transcript variant X43;transcript_id=XM_006505600.3;extra_copy_number=0
CM058246.1	Liftoff	exon	101912521	101912612	.	-	.	ID=exon-XM_006505600.3-15;Parent=rna-XM_006505600.3;Dbxref=GeneID:14924,GenBank:XM_006505600.3,MGI:MGI:1203522;gbkey=mRNA;gene=Magi1;product=membrane associated guanylate kinase%2C WW and PDZ domain containing 1%2C transcript variant X43;transcript_id=XM_006505600.3;extra_copy_number=0
CM058246.1	Liftoff	exon	101919235	101919451	.	-	.	ID=exon-XM_006505600.3-14;Parent=rna-XM_006505600.3;Dbxref=GeneID:14924,GenBank:XM_006505600.3,MGI:MGI:1203522;gbkey=mRNA;gene=Magi1;product=membrane associated guanylate kinase%2C WW and PDZ domain containing 1%2C transcript variant X43;transcript_id=XM_006505600.3;extra_copy_number=0
CM058246.1	Liftoff	exon	101928473	101928504	.	-	.	ID=exon-XM_006505600.3-13;Parent=rna-XM_006505600.3;Dbxref=GeneID:14924,GenBank:XM_006505600.3,MGI:MGI:1203522;gbkey=mRNA;gene=Magi1;product=membrane associated guanylate kinase%2C WW and PDZ domain containing 1%2C transcript variant X43;transcript_id=XM_006505600.3;extra_copy_number=0
CM058246.1	Liftoff	exon	101956673	101957293	.	-	.	ID=exon-XM_006505600.3-12;Parent=rna-XM_006505600.3;Dbxref=GeneID:14924,GenBank:XM_006505600.3,MGI:MGI:1203522;gbkey=mRNA;gene=Magi1;product=membrane associated guanylate kinase%2C WW and PDZ domain containing 1%2C transcript variant X43;transcript_id=XM_006505600.3;extra_copy_number=0
CM058246.1	Liftoff	exon	101958431	101958613	.	-	.	ID=exon-XM_006505600.3-11;Parent=rna-XM_006505600.3;Dbxref=GeneID:14924,GenBank:XM_006505600.3,MGI:MGI:1203522;gbkey=mRNA;gene=Magi1;product=membrane associated guanylate kinase%2C WW and PDZ domain containing 1%2C transcript variant X43;transcript_id=XM_006505600.3;extra_copy_number=0
CM058246.1	Liftoff	exon	101966256	101966348	.	-	.	ID=exon-XM_006505600.3-10;Parent=rna-XM_006505600.3;Dbxref=GeneID:14924,GenBank:XM_006505600.3,MGI:MGI:1203522;gbkey=mRNA;gene=Magi1;product=membrane associated guanylate kinase%2C WW and PDZ domain containing 1%2C transcript variant X43;transcript_id=XM_006505600.3;extra_copy_number=0
CM058246.1	Liftoff	exon	101968897	101969006	.	-	.	ID=exon-XM_006505600.3-9;Parent=rna-XM_006505600.3;Dbxref=GeneID:14924,GenBank:XM_006505600.3,MGI:MGI:1203522;gbkey=mRNA;gene=Magi1;product=membrane associated guanylate kinase%2C WW and PDZ domain containing 1%2C transcript variant X43;transcript_id=XM_006505600.3;extra_copy_number=0
CM058246.1	Liftoff	exon	101971950	101972007	.	-	.	ID=exon-XM_006505600.3-8;Parent=rna-XM_006505600.3;Dbxref=GeneID:14924,GenBank:XM_006505600.3,MGI:MGI:1203522;gbkey=mRNA;gene=Magi1;product=membrane associated guanylate kinase%2C WW and PDZ domain containing 1%2C transcript variant X43;transcript_id=XM_006505600.3;extra_copy_number=0
CM058246.1	Liftoff	exon	101980750	101980785	.	-	.	ID=exon-XM_006505600.3-7;Parent=rna-XM_006505600.3;Dbxref=GeneID:14924,GenBank:XM_006505600.3,MGI:MGI:1203522;gbkey=mRNA;gene=Magi1;product=membrane associated guanylate kinase%2C WW and PDZ domain containing 1%2C transcript variant X43;transcript_id=XM_006505600.3;extra_copy_number=0
CM058246.1	Liftoff	exon	101984850	101984932	.	-	.	ID=exon-XM_006505600.3-6;Parent=rna-XM_006505600.3;Dbxref=GeneID:14924,GenBank:XM_006505600.3,MGI:MGI:1203522;gbkey=mRNA;gene=Magi1;product=membrane associated guanylate kinase%2C WW and PDZ domain containing 1%2C transcript variant X43;transcript_id=XM_006505600.3;extra_copy_number=0
CM058246.1	Liftoff	exon	101996692	101996893	.	-	.	ID=exon-XM_006505600.3-5;Parent=rna-XM_006505600.3;Dbxref=GeneID:14924,GenBank:XM_006505600.3,MGI:MGI:1203522;gbkey=mRNA;gene=Magi1;product=membrane associated guanylate kinase%2C WW and PDZ domain containing 1%2C transcript variant X43;transcript_id=XM_006505600.3;extra_copy_number=0
CM058246.1	Liftoff	exon	102003596	102003802	.	-	.	ID=exon-XM_006505600.3-4;Parent=rna-XM_006505600.3;Dbxref=GeneID:14924,GenBank:XM_006505600.3,MGI:MGI:1203522;gbkey=mRNA;gene=Magi1;product=membrane associated guanylate kinase%2C WW and PDZ domain containing 1%2C transcript variant X43;transcript_id=XM_006505600.3;extra_copy_number=0
CM058246.1	Liftoff	exon	102026940	102027059	.	-	.	ID=exon-XM_006505600.3-3;Parent=rna-XM_006505600.3;Dbxref=GeneID:14924,GenBank:XM_006505600.3,MGI:MGI:1203522;gbkey=mRNA;gene=Magi1;product=membrane associated guanylate kinase%2C WW and PDZ domain containing 1%2C transcript variant X43;transcript_id=XM_006505600.3;extra_copy_number=0
CM058246.1	Liftoff	exon	102154475	102154591	.	-	.	ID=exon-XM_006505600.3-2;Parent=rna-XM_006505600.3;Dbxref=GeneID:14924,GenBank:XM_006505600.3,MGI:MGI:1203522;gbkey=mRNA;gene=Magi1;product=membrane associated guanylate kinase%2C WW and PDZ domain containing 1%2C transcript variant X43;transcript_id=XM_006505600.3;extra_copy_number=0
CM058246.1	Liftoff	exon	102494371	102495281	.	-	.	ID=exon-XM_006505600.3-1;Parent=rna-XM_006505600.3;Dbxref=GeneID:14924,GenBank:XM_006505600.3,MGI:MGI:1203522;gbkey=mRNA;gene=Magi1;product=membrane associated guanylate kinase%2C WW and PDZ domain containing 1%2C transcript variant X43;transcript_id=XM_006505600.3;extra_copy_number=0
CM058246.1	Liftoff	CDS	101889483	101890237	.	-	.	ID=cds-XP_006505663.1;Parent=rna-XM_006505600.3;Dbxref=GeneID:14924,GenBank:XP_006505663.1,MGI:MGI:1203522;Name=XP_006505663.1;gbkey=CDS;gene=Magi1;product=membrane-associated guanylate kinase%2C WW and PDZ domain-containing protein 1 isoform X36;protein_id=XP_006505663.1;extra_copy_number=0
CM058246.1	Liftoff	CDS	101894187	101894325	.	-	.	ID=cds-XP_006505663.1;Parent=rna-XM_006505600.3;Dbxref=GeneID:14924,GenBank:XP_006505663.1,MGI:MGI:1203522;Name=XP_006505663.1;gbkey=CDS;gene=Magi1;product=membrane-associated guanylate kinase%2C WW and PDZ domain-containing protein 1 isoform X36;protein_id=XP_006505663.1;extra_copy_number=0
CM058246.1	Liftoff	CDS	101896789	101896932	.	-	.	ID=cds-XP_006505663.1;Parent=rna-XM_006505600.3;Dbxref=GeneID:14924,GenBank:XP_006505663.1,MGI:MGI:1203522;Name=XP_006505663.1;gbkey=CDS;gene=Magi1;product=membrane-associated guanylate kinase%2C WW and PDZ domain-containing protein 1 isoform X36;protein_id=XP_006505663.1;extra_copy_number=0
CM058246.1	Liftoff	CDS	101897812	101897872	.	-	.	ID=cds-XP_006505663.1;Parent=rna-XM_006505600.3;Dbxref=GeneID:14924,GenBank:XP_006505663.1,MGI:MGI:1203522;Name=XP_006505663.1;gbkey=CDS;gene=Magi1;product=membrane-associated guanylate kinase%2C WW and PDZ domain-containing protein 1 isoform X36;protein_id=XP_006505663.1;extra_copy_number=0
CM058246.1	Liftoff	CDS	101898017	101898110	.	-	.	ID=cds-XP_006505663.1;Parent=rna-XM_006505600.3;Dbxref=GeneID:14924,GenBank:XP_006505663.1,MGI:MGI:1203522;Name=XP_006505663.1;gbkey=CDS;gene=Magi1;product=membrane-associated guanylate kinase%2C WW and PDZ domain-containing protein 1 isoform X36;protein_id=XP_006505663.1;extra_copy_number=0
CM058246.1	Liftoff	CDS	101905239	101905439	.	-	.	ID=cds-XP_006505663.1;Parent=rna-XM_006505600.3;Dbxref=GeneID:14924,GenBank:XP_006505663.1,MGI:MGI:1203522;Name=XP_006505663.1;gbkey=CDS;gene=Magi1;product=membrane-associated guanylate kinase%2C WW and PDZ domain-containing protein 1 isoform X36;protein_id=XP_006505663.1;extra_copy_number=0
CM058246.1	Liftoff	CDS	101908425	101908718	.	-	.	ID=cds-XP_006505663.1;Parent=rna-XM_006505600.3;Dbxref=GeneID:14924,GenBank:XP_006505663.1,MGI:MGI:1203522;Name=XP_006505663.1;gbkey=CDS;gene=Magi1;product=membrane-associated guanylate kinase%2C WW and PDZ domain-containing protein 1 isoform X36;protein_id=XP_006505663.1;extra_copy_number=0
CM058246.1	Liftoff	CDS	101910847	101911039	.	-	.	ID=cds-XP_006505663.1;Parent=rna-XM_006505600.3;Dbxref=GeneID:14924,GenBank:XP_006505663.1,MGI:MGI:1203522;Name=XP_006505663.1;gbkey=CDS;gene=Magi1;product=membrane-associated guanylate kinase%2C WW and PDZ domain-containing protein 1 isoform X36;protein_id=XP_006505663.1;extra_copy_number=0
CM058246.1	Liftoff	CDS	101912521	101912612	.	-	.	ID=cds-XP_006505663.1;Parent=rna-XM_006505600.3;Dbxref=GeneID:14924,GenBank:XP_006505663.1,MGI:MGI:1203522;Name=XP_006505663.1;gbkey=CDS;gene=Magi1;product=membrane-associated guanylate kinase%2C WW and PDZ domain-containing protein 1 isoform X36;protein_id=XP_006505663.1;extra_copy_number=0
CM058246.1	Liftoff	CDS	101919235	101919451	.	-	.	ID=cds-XP_006505663.1;Parent=rna-XM_006505600.3;Dbxref=GeneID:14924,GenBank:XP_006505663.1,MGI:MGI:1203522;Name=XP_006505663.1;gbkey=CDS;gene=Magi1;product=membrane-associated guanylate kinase%2C WW and PDZ domain-containing protein 1 isoform X36;protein_id=XP_006505663.1;extra_copy_number=0
CM058246.1	Liftoff	CDS	101928473	101928504	.	-	.	ID=cds-XP_006505663.1;Parent=rna-XM_006505600.3;Dbxref=GeneID:14924,GenBank:XP_006505663.1,MGI:MGI:1203522;Name=XP_006505663.1;gbkey=CDS;gene=Magi1;product=membrane-associated guanylate kinase%2C WW and PDZ domain-containing protein 1 isoform X36;protein_id=XP_006505663.1;extra_copy_number=0
CM058246.1	Liftoff	CDS	101956673	101957293	.	-	.	ID=cds-XP_006505663.1;Parent=rna-XM_006505600.3;Dbxref=GeneID:14924,GenBank:XP_006505663.1,MGI:MGI:1203522;Name=XP_006505663.1;gbkey=CDS;gene=Magi1;product=membrane-associated guanylate kinase%2C WW and PDZ domain-containing protein 1 isoform X36;protein_id=XP_006505663.1;extra_copy_number=0
CM058246.1	Liftoff	CDS	101958431	101958613	.	-	.	ID=cds-XP_006505663.1;Parent=rna-XM_006505600.3;Dbxref=GeneID:14924,GenBank:XP_006505663.1,MGI:MGI:1203522;Name=XP_006505663.1;gbkey=CDS;gene=Magi1;product=membrane-associated guanylate kinase%2C WW and PDZ domain-containing protein 1 isoform X36;protein_id=XP_006505663.1;extra_copy_number=0
CM058246.1	Liftoff	CDS	101966256	101966348	.	-	.	ID=cds-XP_006505663.1;Parent=rna-XM_006505600.3;Dbxref=GeneID:14924,GenBank:XP_006505663.1,MGI:MGI:1203522;Name=XP_006505663.1;gbkey=CDS;gene=Magi1;product=membrane-associated guanylate kinase%2C WW and PDZ domain-containing protein 1 isoform X36;protein_id=XP_006505663.1;extra_copy_number=0
CM058246.1	Liftoff	CDS	101968897	101969006	.	-	.	ID=cds-XP_006505663.1;Parent=rna-XM_006505600.3;Dbxref=GeneID:14924,GenBank:XP_006505663.1,MGI:MGI:1203522;Name=XP_006505663.1;gbkey=CDS;gene=Magi1;product=membrane-associated guanylate kinase%2C WW and PDZ domain-containing protein 1 isoform X36;protein_id=XP_006505663.1;extra_copy_number=0
CM058246.1	Liftoff	CDS	101971950	101972007	.	-	.	ID=cds-XP_006505663.1;Parent=rna-XM_006505600.3;Dbxref=GeneID:14924,GenBank:XP_006505663.1,MGI:MGI:1203522;Name=XP_006505663.1;gbkey=CDS;gene=Magi1;product=membrane-associated guanylate kinase%2C WW and PDZ domain-containing protein 1 isoform X36;protein_id=XP_006505663.1;extra_copy_number=0
CM058246.1	Liftoff	CDS	101980750	101980785	.	-	.	ID=cds-XP_006505663.1;Parent=rna-XM_006505600.3;Dbxref=GeneID:14924,GenBank:XP_006505663.1,MGI:MGI:1203522;Name=XP_006505663.1;gbkey=CDS;gene=Magi1;product=membrane-associated guanylate kinase%2C WW and PDZ domain-containing protein 1 isoform X36;protein_id=XP_006505663.1;extra_copy_number=0
CM058246.1	Liftoff	CDS	101984850	101984932	.	-	.	ID=cds-XP_006505663.1;Parent=rna-XM_006505600.3;Dbxref=GeneID:14924,GenBank:XP_006505663.1,MGI:MGI:1203522;Name=XP_006505663.1;gbkey=CDS;gene=Magi1;product=membrane-associated guanylate kinase%2C WW and PDZ domain-containing protein 1 isoform X36;protein_id=XP_006505663.1;extra_copy_number=0
CM058246.1	Liftoff	CDS	101996692	101996893	.	-	.	ID=cds-XP_006505663.1;Parent=rna-XM_006505600.3;Dbxref=GeneID:14924,GenBank:XP_006505663.1,MGI:MGI:1203522;Name=XP_006505663.1;gbkey=CDS;gene=Magi1;product=membrane-associated guanylate kinase%2C WW and PDZ domain-containing protein 1 isoform X36;protein_id=XP_006505663.1;extra_copy_number=0
CM058246.1	Liftoff	CDS	102003596	102003802	.	-	.	ID=cds-XP_006505663.1;Parent=rna-XM_006505600.3;Dbxref=GeneID:14924,GenBank:XP_006505663.1,MGI:MGI:1203522;Name=XP_006505663.1;gbkey=CDS;gene=Magi1;product=membrane-associated guanylate kinase%2C WW and PDZ domain-containing protein 1 isoform X36;protein_id=XP_006505663.1;extra_copy_number=0
CM058246.1	Liftoff	CDS	102026940	102027059	.	-	.	ID=cds-XP_006505663.1;Parent=rna-XM_006505600.3;Dbxref=GeneID:14924,GenBank:XP_006505663.1,MGI:MGI:1203522;Name=XP_006505663.1;gbkey=CDS;gene=Magi1;product=membrane-associated guanylate kinase%2C WW and PDZ domain-containing protein 1 isoform X36;protein_id=XP_006505663.1;extra_copy_number=0
CM058246.1	Liftoff	CDS	102154475	102154591	.	-	.	ID=cds-XP_006505663.1;Parent=rna-XM_006505600.3;Dbxref=GeneID:14924,GenBank:XP_006505663.1,MGI:MGI:1203522;Name=XP_006505663.1;gbkey=CDS;gene=Magi1;product=membrane-associated guanylate kinase%2C WW and PDZ domain-containing protein 1 isoform X36;protein_id=XP_006505663.1;extra_copy_number=0
CM058246.1	Liftoff	CDS	102494371	102494683	.	-	.	ID=cds-XP_006505663.1;Parent=rna-XM_006505600.3;Dbxref=GeneID:14924,GenBank:XP_006505663.1,MGI:MGI:1203522;Name=XP_006505663.1;gbkey=CDS;gene=Magi1;product=membrane-associated guanylate kinase%2C WW and PDZ domain-containing protein 1 isoform X36;protein_id=XP_006505663.1;extra_copy_number=0
CM058246.1	Liftoff	mRNA	101886688	102495281	.	-	.	ID=rna-XM_006505601.4;Parent=gene-Magi1;Dbxref=GeneID:14924,GenBank:XM_006505601.4,MGI:MGI:1203522;Name=XM_006505601.4;gbkey=mRNA;gene=Magi1;model_evidence=Supporting evidence includes similarity to: 1 mRNA%2C 56 ESTs%2C 3 Proteins%2C 1113 long SRA reads%2C and 100%25 coverage of the annotated genomic feature by RNAseq alignments%2C including 21 samples with support for all annotated introns;product=membrane associated guanylate kinase%2C WW and PDZ domain containing 1%2C transcript variant X44;transcript_id=XM_006505601.4;matches_ref_protein=True;valid_ORF=True;extra_copy_number=0
CM058246.1	Liftoff	exon	101886688	101890237	.	-	.	ID=exon-XM_006505601.4-25;Parent=rna-XM_006505601.4;Dbxref=GeneID:14924,GenBank:XM_006505601.4,MGI:MGI:1203522;gbkey=mRNA;gene=Magi1;product=membrane associated guanylate kinase%2C WW and PDZ domain containing 1%2C transcript variant X44;transcript_id=XM_006505601.4;extra_copy_number=0
CM058246.1	Liftoff	exon	101892024	101892112	.	-	.	ID=exon-XM_006505601.4-24;Parent=rna-XM_006505601.4;Dbxref=GeneID:14924,GenBank:XM_006505601.4,MGI:MGI:1203522;gbkey=mRNA;gene=Magi1;product=membrane associated guanylate kinase%2C WW and PDZ domain containing 1%2C transcript variant X44;transcript_id=XM_006505601.4;extra_copy_number=0
CM058246.1	Liftoff	exon	101894187	101894325	.	-	.	ID=exon-XM_006505601.4-23;Parent=rna-XM_006505601.4;Dbxref=GeneID:14924,GenBank:XM_006505601.4,MGI:MGI:1203522;gbkey=mRNA;gene=Magi1;product=membrane associated guanylate kinase%2C WW and PDZ domain containing 1%2C transcript variant X44;transcript_id=XM_006505601.4;extra_copy_number=0
CM058246.1	Liftoff	exon	101896789	101896932	.	-	.	ID=exon-XM_006505601.4-22;Parent=rna-XM_006505601.4;Dbxref=GeneID:14924,GenBank:XM_006505601.4,MGI:MGI:1203522;gbkey=mRNA;gene=Magi1;product=membrane associated guanylate kinase%2C WW and PDZ domain containing 1%2C transcript variant X44;transcript_id=XM_006505601.4;extra_copy_number=0
CM058246.1	Liftoff	exon	101897812	101897872	.	-	.	ID=exon-XM_006505601.4-21;Parent=rna-XM_006505601.4;Dbxref=GeneID:14924,GenBank:XM_006505601.4,MGI:MGI:1203522;gbkey=mRNA;gene=Magi1;product=membrane associated guanylate kinase%2C WW and PDZ domain containing 1%2C transcript variant X44;transcript_id=XM_006505601.4;extra_copy_number=0
CM058246.1	Liftoff	exon	101898017	101898110	.	-	.	ID=exon-XM_006505601.4-20;Parent=rna-XM_006505601.4;Dbxref=GeneID:14924,GenBank:XM_006505601.4,MGI:MGI:1203522;gbkey=mRNA;gene=Magi1;product=membrane associated guanylate kinase%2C WW and PDZ domain containing 1%2C transcript variant X44;transcript_id=XM_006505601.4;extra_copy_number=0
CM058246.1	Liftoff	exon	101905239	101905439	.	-	.	ID=exon-XM_006505601.4-19;Parent=rna-XM_006505601.4;Dbxref=GeneID:14924,GenBank:XM_006505601.4,MGI:MGI:1203522;gbkey=mRNA;gene=Magi1;product=membrane associated guanylate kinase%2C WW and PDZ domain containing 1%2C transcript variant X44;transcript_id=XM_006505601.4;extra_copy_number=0
CM058246.1	Liftoff	exon	101908425	101908718	.	-	.	ID=exon-XM_006505601.4-18;Parent=rna-XM_006505601.4;Dbxref=GeneID:14924,GenBank:XM_006505601.4,MGI:MGI:1203522;gbkey=mRNA;gene=Magi1;product=membrane associated guanylate kinase%2C WW and PDZ domain containing 1%2C transcript variant X44;transcript_id=XM_006505601.4;extra_copy_number=0
CM058246.1	Liftoff	exon	101910847	101911039	.	-	.	ID=exon-XM_006505601.4-17;Parent=rna-XM_006505601.4;Dbxref=GeneID:14924,GenBank:XM_006505601.4,MGI:MGI:1203522;gbkey=mRNA;gene=Magi1;product=membrane associated guanylate kinase%2C WW and PDZ domain containing 1%2C transcript variant X44;transcript_id=XM_006505601.4;extra_copy_number=0
CM058246.1	Liftoff	exon	101912521	101912612	.	-	.	ID=exon-XM_006505601.4-16;Parent=rna-XM_006505601.4;Dbxref=GeneID:14924,GenBank:XM_006505601.4,MGI:MGI:1203522;gbkey=mRNA;gene=Magi1;product=membrane associated guanylate kinase%2C WW and PDZ domain containing 1%2C transcript variant X44;transcript_id=XM_006505601.4;extra_copy_number=0
CM058246.1	Liftoff	exon	101915508	101915591	.	-	.	ID=exon-XM_006505601.4-15;Parent=rna-XM_006505601.4;Dbxref=GeneID:14924,GenBank:XM_006505601.4,MGI:MGI:1203522;gbkey=mRNA;gene=Magi1;product=membrane associated guanylate kinase%2C WW and PDZ domain containing 1%2C transcript variant X44;transcript_id=XM_006505601.4;extra_copy_number=0
CM058246.1	Liftoff	exon	101919235	101919451	.	-	.	ID=exon-XM_006505601.4-14;Parent=rna-XM_006505601.4;Dbxref=GeneID:14924,GenBank:XM_006505601.4,MGI:MGI:1203522;gbkey=mRNA;gene=Magi1;product=membrane associated guanylate kinase%2C WW and PDZ domain containing 1%2C transcript variant X44;transcript_id=XM_006505601.4;extra_copy_number=0
CM058246.1	Liftoff	exon	101928473	101928504	.	-	.	ID=exon-XM_006505601.4-13;Parent=rna-XM_006505601.4;Dbxref=GeneID:14924,GenBank:XM_006505601.4,MGI:MGI:1203522;gbkey=mRNA;gene=Magi1;product=membrane associated guanylate kinase%2C WW and PDZ domain containing 1%2C transcript variant X44;transcript_id=XM_006505601.4;extra_copy_number=0
CM058246.1	Liftoff	exon	101956673	101957293	.	-	.	ID=exon-XM_006505601.4-12;Parent=rna-XM_006505601.4;Dbxref=GeneID:14924,GenBank:XM_006505601.4,MGI:MGI:1203522;gbkey=mRNA;gene=Magi1;product=membrane associated guanylate kinase%2C WW and PDZ domain containing 1%2C transcript variant X44;transcript_id=XM_006505601.4;extra_copy_number=0
CM058246.1	Liftoff	exon	101958431	101958613	.	-	.	ID=exon-XM_006505601.4-11;Parent=rna-XM_006505601.4;Dbxref=GeneID:14924,GenBank:XM_006505601.4,MGI:MGI:1203522;gbkey=mRNA;gene=Magi1;product=membrane associated guanylate kinase%2C WW and PDZ domain containing 1%2C transcript variant X44;transcript_id=XM_006505601.4;extra_copy_number=0
CM058246.1	Liftoff	exon	101966256	101966348	.	-	.	ID=exon-XM_006505601.4-10;Parent=rna-XM_006505601.4;Dbxref=GeneID:14924,GenBank:XM_006505601.4,MGI:MGI:1203522;gbkey=mRNA;gene=Magi1;product=membrane associated guanylate kinase%2C WW and PDZ domain containing 1%2C transcript variant X44;transcript_id=XM_006505601.4;extra_copy_number=0
CM058246.1	Liftoff	exon	101968897	101969006	.	-	.	ID=exon-XM_006505601.4-9;Parent=rna-XM_006505601.4;Dbxref=GeneID:14924,GenBank:XM_006505601.4,MGI:MGI:1203522;gbkey=mRNA;gene=Magi1;product=membrane associated guanylate kinase%2C WW and PDZ domain containing 1%2C transcript variant X44;transcript_id=XM_006505601.4;extra_copy_number=0
CM058246.1	Liftoff	exon	101971950	101972007	.	-	.	ID=exon-XM_006505601.4-8;Parent=rna-XM_006505601.4;Dbxref=GeneID:14924,GenBank:XM_006505601.4,MGI:MGI:1203522;gbkey=mRNA;gene=Magi1;product=membrane associated guanylate kinase%2C WW and PDZ domain containing 1%2C transcript variant X44;transcript_id=XM_006505601.4;extra_copy_number=0
CM058246.1	Liftoff	exon	101980750	101980785	.	-	.	ID=exon-XM_006505601.4-7;Parent=rna-XM_006505601.4;Dbxref=GeneID:14924,GenBank:XM_006505601.4,MGI:MGI:1203522;gbkey=mRNA;gene=Magi1;product=membrane associated guanylate kinase%2C WW and PDZ domain containing 1%2C transcript variant X44;transcript_id=XM_006505601.4;extra_copy_number=0
CM058246.1	Liftoff	exon	101984850	101984932	.	-	.	ID=exon-XM_006505601.4-6;Parent=rna-XM_006505601.4;Dbxref=GeneID:14924,GenBank:XM_006505601.4,MGI:MGI:1203522;gbkey=mRNA;gene=Magi1;product=membrane associated guanylate kinase%2C WW and PDZ domain containing 1%2C transcript variant X44;transcript_id=XM_006505601.4;extra_copy_number=0
CM058246.1	Liftoff	exon	101996692	101996893	.	-	.	ID=exon-XM_006505601.4-5;Parent=rna-XM_006505601.4;Dbxref=GeneID:14924,GenBank:XM_006505601.4,MGI:MGI:1203522;gbkey=mRNA;gene=Magi1;product=membrane associated guanylate kinase%2C WW and PDZ domain containing 1%2C transcript variant X44;transcript_id=XM_006505601.4;extra_copy_number=0
CM058246.1	Liftoff	exon	102003596	102003802	.	-	.	ID=exon-XM_006505601.4-4;Parent=rna-XM_006505601.4;Dbxref=GeneID:14924,GenBank:XM_006505601.4,MGI:MGI:1203522;gbkey=mRNA;gene=Magi1;product=membrane associated guanylate kinase%2C WW and PDZ domain containing 1%2C transcript variant X44;transcript_id=XM_006505601.4;extra_copy_number=0
CM058246.1	Liftoff	exon	102026940	102027059	.	-	.	ID=exon-XM_006505601.4-3;Parent=rna-XM_006505601.4;Dbxref=GeneID:14924,GenBank:XM_006505601.4,MGI:MGI:1203522;gbkey=mRNA;gene=Magi1;product=membrane associated guanylate kinase%2C WW and PDZ domain containing 1%2C transcript variant X44;transcript_id=XM_006505601.4;extra_copy_number=0
CM058246.1	Liftoff	exon	102154475	102154591	.	-	.	ID=exon-XM_006505601.4-2;Parent=rna-XM_006505601.4;Dbxref=GeneID:14924,GenBank:XM_006505601.4,MGI:MGI:1203522;gbkey=mRNA;gene=Magi1;product=membrane associated guanylate kinase%2C WW and PDZ domain containing 1%2C transcript variant X44;transcript_id=XM_006505601.4;extra_copy_number=0
CM058246.1	Liftoff	exon	102494371	102495281	.	-	.	ID=exon-XM_006505601.4-1;Parent=rna-XM_006505601.4;Dbxref=GeneID:14924,GenBank:XM_006505601.4,MGI:MGI:1203522;gbkey=mRNA;gene=Magi1;product=membrane associated guanylate kinase%2C WW and PDZ domain containing 1%2C transcript variant X44;transcript_id=XM_006505601.4;extra_copy_number=0
CM058246.1	Liftoff	CDS	101890181	101890237	.	-	.	ID=cds-XP_006505664.1;Parent=rna-XM_006505601.4;Dbxref=GeneID:14924,GenBank:XP_006505664.1,MGI:MGI:1203522;Name=XP_006505664.1;gbkey=CDS;gene=Magi1;product=membrane-associated guanylate kinase%2C WW and PDZ domain-containing protein 1 isoform X37;protein_id=XP_006505664.1;extra_copy_number=0
CM058246.1	Liftoff	CDS	101892024	101892112	.	-	.	ID=cds-XP_006505664.1;Parent=rna-XM_006505601.4;Dbxref=GeneID:14924,GenBank:XP_006505664.1,MGI:MGI:1203522;Name=XP_006505664.1;gbkey=CDS;gene=Magi1;product=membrane-associated guanylate kinase%2C WW and PDZ domain-containing protein 1 isoform X37;protein_id=XP_006505664.1;extra_copy_number=0
CM058246.1	Liftoff	CDS	101894187	101894325	.	-	.	ID=cds-XP_006505664.1;Parent=rna-XM_006505601.4;Dbxref=GeneID:14924,GenBank:XP_006505664.1,MGI:MGI:1203522;Name=XP_006505664.1;gbkey=CDS;gene=Magi1;product=membrane-associated guanylate kinase%2C WW and PDZ domain-containing protein 1 isoform X37;protein_id=XP_006505664.1;extra_copy_number=0
CM058246.1	Liftoff	CDS	101896789	101896932	.	-	.	ID=cds-XP_006505664.1;Parent=rna-XM_006505601.4;Dbxref=GeneID:14924,GenBank:XP_006505664.1,MGI:MGI:1203522;Name=XP_006505664.1;gbkey=CDS;gene=Magi1;product=membrane-associated guanylate kinase%2C WW and PDZ domain-containing protein 1 isoform X37;protein_id=XP_006505664.1;extra_copy_number=0
CM058246.1	Liftoff	CDS	101897812	101897872	.	-	.	ID=cds-XP_006505664.1;Parent=rna-XM_006505601.4;Dbxref=GeneID:14924,GenBank:XP_006505664.1,MGI:MGI:1203522;Name=XP_006505664.1;gbkey=CDS;gene=Magi1;product=membrane-associated guanylate kinase%2C WW and PDZ domain-containing protein 1 isoform X37;protein_id=XP_006505664.1;extra_copy_number=0
CM058246.1	Liftoff	CDS	101898017	101898110	.	-	.	ID=cds-XP_006505664.1;Parent=rna-XM_006505601.4;Dbxref=GeneID:14924,GenBank:XP_006505664.1,MGI:MGI:1203522;Name=XP_006505664.1;gbkey=CDS;gene=Magi1;product=membrane-associated guanylate kinase%2C WW and PDZ domain-containing protein 1 isoform X37;protein_id=XP_006505664.1;extra_copy_number=0
CM058246.1	Liftoff	CDS	101905239	101905439	.	-	.	ID=cds-XP_006505664.1;Parent=rna-XM_006505601.4;Dbxref=GeneID:14924,GenBank:XP_006505664.1,MGI:MGI:1203522;Name=XP_006505664.1;gbkey=CDS;gene=Magi1;product=membrane-associated guanylate kinase%2C WW and PDZ domain-containing protein 1 isoform X37;protein_id=XP_006505664.1;extra_copy_number=0
CM058246.1	Liftoff	CDS	101908425	101908718	.	-	.	ID=cds-XP_006505664.1;Parent=rna-XM_006505601.4;Dbxref=GeneID:14924,GenBank:XP_006505664.1,MGI:MGI:1203522;Name=XP_006505664.1;gbkey=CDS;gene=Magi1;product=membrane-associated guanylate kinase%2C WW and PDZ domain-containing protein 1 isoform X37;protein_id=XP_006505664.1;extra_copy_number=0
CM058246.1	Liftoff	CDS	101910847	101911039	.	-	.	ID=cds-XP_006505664.1;Parent=rna-XM_006505601.4;Dbxref=GeneID:14924,GenBank:XP_006505664.1,MGI:MGI:1203522;Name=XP_006505664.1;gbkey=CDS;gene=Magi1;product=membrane-associated guanylate kinase%2C WW and PDZ domain-containing protein 1 isoform X37;protein_id=XP_006505664.1;extra_copy_number=0
CM058246.1	Liftoff	CDS	101912521	101912612	.	-	.	ID=cds-XP_006505664.1;Parent=rna-XM_006505601.4;Dbxref=GeneID:14924,GenBank:XP_006505664.1,MGI:MGI:1203522;Name=XP_006505664.1;gbkey=CDS;gene=Magi1;product=membrane-associated guanylate kinase%2C WW and PDZ domain-containing protein 1 isoform X37;protein_id=XP_006505664.1;extra_copy_number=0
CM058246.1	Liftoff	CDS	101915508	101915591	.	-	.	ID=cds-XP_006505664.1;Parent=rna-XM_006505601.4;Dbxref=GeneID:14924,GenBank:XP_006505664.1,MGI:MGI:1203522;Name=XP_006505664.1;gbkey=CDS;gene=Magi1;product=membrane-associated guanylate kinase%2C WW and PDZ domain-containing protein 1 isoform X37;protein_id=XP_006505664.1;extra_copy_number=0
CM058246.1	Liftoff	CDS	101919235	101919451	.	-	.	ID=cds-XP_006505664.1;Parent=rna-XM_006505601.4;Dbxref=GeneID:14924,GenBank:XP_006505664.1,MGI:MGI:1203522;Name=XP_006505664.1;gbkey=CDS;gene=Magi1;product=membrane-associated guanylate kinase%2C WW and PDZ domain-containing protein 1 isoform X37;protein_id=XP_006505664.1;extra_copy_number=0
CM058246.1	Liftoff	CDS	101928473	101928504	.	-	.	ID=cds-XP_006505664.1;Parent=rna-XM_006505601.4;Dbxref=GeneID:14924,GenBank:XP_006505664.1,MGI:MGI:1203522;Name=XP_006505664.1;gbkey=CDS;gene=Magi1;product=membrane-associated guanylate kinase%2C WW and PDZ domain-containing protein 1 isoform X37;protein_id=XP_006505664.1;extra_copy_number=0
CM058246.1	Liftoff	CDS	101956673	101957293	.	-	.	ID=cds-XP_006505664.1;Parent=rna-XM_006505601.4;Dbxref=GeneID:14924,GenBank:XP_006505664.1,MGI:MGI:1203522;Name=XP_006505664.1;gbkey=CDS;gene=Magi1;product=membrane-associated guanylate kinase%2C WW and PDZ domain-containing protein 1 isoform X37;protein_id=XP_006505664.1;extra_copy_number=0
CM058246.1	Liftoff	CDS	101958431	101958613	.	-	.	ID=cds-XP_006505664.1;Parent=rna-XM_006505601.4;Dbxref=GeneID:14924,GenBank:XP_006505664.1,MGI:MGI:1203522;Name=XP_006505664.1;gbkey=CDS;gene=Magi1;product=membrane-associated guanylate kinase%2C WW and PDZ domain-containing protein 1 isoform X37;protein_id=XP_006505664.1;extra_copy_number=0
CM058246.1	Liftoff	CDS	101966256	101966348	.	-	.	ID=cds-XP_006505664.1;Parent=rna-XM_006505601.4;Dbxref=GeneID:14924,GenBank:XP_006505664.1,MGI:MGI:1203522;Name=XP_006505664.1;gbkey=CDS;gene=Magi1;product=membrane-associated guanylate kinase%2C WW and PDZ domain-containing protein 1 isoform X37;protein_id=XP_006505664.1;extra_copy_number=0
CM058246.1	Liftoff	CDS	101968897	101969006	.	-	.	ID=cds-XP_006505664.1;Parent=rna-XM_006505601.4;Dbxref=GeneID:14924,GenBank:XP_006505664.1,MGI:MGI:1203522;Name=XP_006505664.1;gbkey=CDS;gene=Magi1;product=membrane-associated guanylate kinase%2C WW and PDZ domain-containing protein 1 isoform X37;protein_id=XP_006505664.1;extra_copy_number=0
CM058246.1	Liftoff	CDS	101971950	101972007	.	-	.	ID=cds-XP_006505664.1;Parent=rna-XM_006505601.4;Dbxref=GeneID:14924,GenBank:XP_006505664.1,MGI:MGI:1203522;Name=XP_006505664.1;gbkey=CDS;gene=Magi1;product=membrane-associated guanylate kinase%2C WW and PDZ domain-containing protein 1 isoform X37;protein_id=XP_006505664.1;extra_copy_number=0
CM058246.1	Liftoff	CDS	101980750	101980785	.	-	.	ID=cds-XP_006505664.1;Parent=rna-XM_006505601.4;Dbxref=GeneID:14924,GenBank:XP_006505664.1,MGI:MGI:1203522;Name=XP_006505664.1;gbkey=CDS;gene=Magi1;product=membrane-associated guanylate kinase%2C WW and PDZ domain-containing protein 1 isoform X37;protein_id=XP_006505664.1;extra_copy_number=0
CM058246.1	Liftoff	CDS	101984850	101984932	.	-	.	ID=cds-XP_006505664.1;Parent=rna-XM_006505601.4;Dbxref=GeneID:14924,GenBank:XP_006505664.1,MGI:MGI:1203522;Name=XP_006505664.1;gbkey=CDS;gene=Magi1;product=membrane-associated guanylate kinase%2C WW and PDZ domain-containing protein 1 isoform X37;protein_id=XP_006505664.1;extra_copy_number=0
CM058246.1	Liftoff	CDS	101996692	101996893	.	-	.	ID=cds-XP_006505664.1;Parent=rna-XM_006505601.4;Dbxref=GeneID:14924,GenBank:XP_006505664.1,MGI:MGI:1203522;Name=XP_006505664.1;gbkey=CDS;gene=Magi1;product=membrane-associated guanylate kinase%2C WW and PDZ domain-containing protein 1 isoform X37;protein_id=XP_006505664.1;extra_copy_number=0
CM058246.1	Liftoff	CDS	102003596	102003802	.	-	.	ID=cds-XP_006505664.1;Parent=rna-XM_006505601.4;Dbxref=GeneID:14924,GenBank:XP_006505664.1,MGI:MGI:1203522;Name=XP_006505664.1;gbkey=CDS;gene=Magi1;product=membrane-associated guanylate kinase%2C WW and PDZ domain-containing protein 1 isoform X37;protein_id=XP_006505664.1;extra_copy_number=0
CM058246.1	Liftoff	CDS	102026940	102027059	.	-	.	ID=cds-XP_006505664.1;Parent=rna-XM_006505601.4;Dbxref=GeneID:14924,GenBank:XP_006505664.1,MGI:MGI:1203522;Name=XP_006505664.1;gbkey=CDS;gene=Magi1;product=membrane-associated guanylate kinase%2C WW and PDZ domain-containing protein 1 isoform X37;protein_id=XP_006505664.1;extra_copy_number=0
CM058246.1	Liftoff	CDS	102154475	102154591	.	-	.	ID=cds-XP_006505664.1;Parent=rna-XM_006505601.4;Dbxref=GeneID:14924,GenBank:XP_006505664.1,MGI:MGI:1203522;Name=XP_006505664.1;gbkey=CDS;gene=Magi1;product=membrane-associated guanylate kinase%2C WW and PDZ domain-containing protein 1 isoform X37;protein_id=XP_006505664.1;extra_copy_number=0
CM058246.1	Liftoff	CDS	102494371	102494683	.	-	.	ID=cds-XP_006505664.1;Parent=rna-XM_006505601.4;Dbxref=GeneID:14924,GenBank:XP_006505664.1,MGI:MGI:1203522;Name=XP_006505664.1;gbkey=CDS;gene=Magi1;product=membrane-associated guanylate kinase%2C WW and PDZ domain-containing protein 1 isoform X37;protein_id=XP_006505664.1;extra_copy_number=0
CM058246.1	Liftoff	mRNA	101886688	102495281	.	-	.	ID=rna-XM_017321399.3;Parent=gene-Magi1;Dbxref=GeneID:14924,GenBank:XM_017321399.3,MGI:MGI:1203522;Name=XM_017321399.3;gbkey=mRNA;gene=Magi1;model_evidence=Supporting evidence includes similarity to: 1 mRNA%2C 51 ESTs%2C 1085 long SRA reads%2C and 100%25 coverage of the annotated genomic feature by RNAseq alignments%2C including 20 samples with support for all annotated introns;product=membrane associated guanylate kinase%2C WW and PDZ domain containing 1%2C transcript variant X20;transcript_id=XM_017321399.3;matches_ref_protein=True;valid_ORF=True;extra_copy_number=0
CM058246.1	Liftoff	exon	101886688	101890237	.	-	.	ID=exon-XM_017321399.3-25;Parent=rna-XM_017321399.3;Dbxref=GeneID:14924,GenBank:XM_017321399.3,MGI:MGI:1203522;gbkey=mRNA;gene=Magi1;product=membrane associated guanylate kinase%2C WW and PDZ domain containing 1%2C transcript variant X20;transcript_id=XM_017321399.3;extra_copy_number=0
CM058246.1	Liftoff	exon	101892024	101892112	.	-	.	ID=exon-XM_017321399.3-24;Parent=rna-XM_017321399.3;Dbxref=GeneID:14924,GenBank:XM_017321399.3,MGI:MGI:1203522;gbkey=mRNA;gene=Magi1;product=membrane associated guanylate kinase%2C WW and PDZ domain containing 1%2C transcript variant X20;transcript_id=XM_017321399.3;extra_copy_number=0
CM058246.1	Liftoff	exon	101894187	101894325	.	-	.	ID=exon-XM_017321399.3-23;Parent=rna-XM_017321399.3;Dbxref=GeneID:14924,GenBank:XM_017321399.3,MGI:MGI:1203522;gbkey=mRNA;gene=Magi1;product=membrane associated guanylate kinase%2C WW and PDZ domain containing 1%2C transcript variant X20;transcript_id=XM_017321399.3;extra_copy_number=0
CM058246.1	Liftoff	exon	101896789	101896932	.	-	.	ID=exon-XM_017321399.3-22;Parent=rna-XM_017321399.3;Dbxref=GeneID:14924,GenBank:XM_017321399.3,MGI:MGI:1203522;gbkey=mRNA;gene=Magi1;product=membrane associated guanylate kinase%2C WW and PDZ domain containing 1%2C transcript variant X20;transcript_id=XM_017321399.3;extra_copy_number=0
CM058246.1	Liftoff	exon	101897812	101897872	.	-	.	ID=exon-XM_017321399.3-21;Parent=rna-XM_017321399.3;Dbxref=GeneID:14924,GenBank:XM_017321399.3,MGI:MGI:1203522;gbkey=mRNA;gene=Magi1;product=membrane associated guanylate kinase%2C WW and PDZ domain containing 1%2C transcript variant X20;transcript_id=XM_017321399.3;extra_copy_number=0
CM058246.1	Liftoff	exon	101898017	101898110	.	-	.	ID=exon-XM_017321399.3-20;Parent=rna-XM_017321399.3;Dbxref=GeneID:14924,GenBank:XM_017321399.3,MGI:MGI:1203522;gbkey=mRNA;gene=Magi1;product=membrane associated guanylate kinase%2C WW and PDZ domain containing 1%2C transcript variant X20;transcript_id=XM_017321399.3;extra_copy_number=0
CM058246.1	Liftoff	exon	101905239	101905406	.	-	.	ID=exon-XM_017321399.3-19;Parent=rna-XM_017321399.3;Dbxref=GeneID:14924,GenBank:XM_017321399.3,MGI:MGI:1203522;gbkey=mRNA;gene=Magi1;product=membrane associated guanylate kinase%2C WW and PDZ domain containing 1%2C transcript variant X20;transcript_id=XM_017321399.3;extra_copy_number=0
CM058246.1	Liftoff	exon	101908425	101908718	.	-	.	ID=exon-XM_017321399.3-18;Parent=rna-XM_017321399.3;Dbxref=GeneID:14924,GenBank:XM_017321399.3,MGI:MGI:1203522;gbkey=mRNA;gene=Magi1;product=membrane associated guanylate kinase%2C WW and PDZ domain containing 1%2C transcript variant X20;transcript_id=XM_017321399.3;extra_copy_number=0
CM058246.1	Liftoff	exon	101910847	101911039	.	-	.	ID=exon-XM_017321399.3-17;Parent=rna-XM_017321399.3;Dbxref=GeneID:14924,GenBank:XM_017321399.3,MGI:MGI:1203522;gbkey=mRNA;gene=Magi1;product=membrane associated guanylate kinase%2C WW and PDZ domain containing 1%2C transcript variant X20;transcript_id=XM_017321399.3;extra_copy_number=0
CM058246.1	Liftoff	exon	101912521	101912612	.	-	.	ID=exon-XM_017321399.3-16;Parent=rna-XM_017321399.3;Dbxref=GeneID:14924,GenBank:XM_017321399.3,MGI:MGI:1203522;gbkey=mRNA;gene=Magi1;product=membrane associated guanylate kinase%2C WW and PDZ domain containing 1%2C transcript variant X20;transcript_id=XM_017321399.3;extra_copy_number=0
CM058246.1	Liftoff	exon	101915508	101915591	.	-	.	ID=exon-XM_017321399.3-15;Parent=rna-XM_017321399.3;Dbxref=GeneID:14924,GenBank:XM_017321399.3,MGI:MGI:1203522;gbkey=mRNA;gene=Magi1;product=membrane associated guanylate kinase%2C WW and PDZ domain containing 1%2C transcript variant X20;transcript_id=XM_017321399.3;extra_copy_number=0
CM058246.1	Liftoff	exon	101919235	101919451	.	-	.	ID=exon-XM_017321399.3-14;Parent=rna-XM_017321399.3;Dbxref=GeneID:14924,GenBank:XM_017321399.3,MGI:MGI:1203522;gbkey=mRNA;gene=Magi1;product=membrane associated guanylate kinase%2C WW and PDZ domain containing 1%2C transcript variant X20;transcript_id=XM_017321399.3;extra_copy_number=0
CM058246.1	Liftoff	exon	101928473	101928504	.	-	.	ID=exon-XM_017321399.3-13;Parent=rna-XM_017321399.3;Dbxref=GeneID:14924,GenBank:XM_017321399.3,MGI:MGI:1203522;gbkey=mRNA;gene=Magi1;product=membrane associated guanylate kinase%2C WW and PDZ domain containing 1%2C transcript variant X20;transcript_id=XM_017321399.3;extra_copy_number=0
CM058246.1	Liftoff	exon	101956673	101957293	.	-	.	ID=exon-XM_017321399.3-12;Parent=rna-XM_017321399.3;Dbxref=GeneID:14924,GenBank:XM_017321399.3,MGI:MGI:1203522;gbkey=mRNA;gene=Magi1;product=membrane associated guanylate kinase%2C WW and PDZ domain containing 1%2C transcript variant X20;transcript_id=XM_017321399.3;extra_copy_number=0
CM058246.1	Liftoff	exon	101958431	101958613	.	-	.	ID=exon-XM_017321399.3-11;Parent=rna-XM_017321399.3;Dbxref=GeneID:14924,GenBank:XM_017321399.3,MGI:MGI:1203522;gbkey=mRNA;gene=Magi1;product=membrane associated guanylate kinase%2C WW and PDZ domain containing 1%2C transcript variant X20;transcript_id=XM_017321399.3;extra_copy_number=0
CM058246.1	Liftoff	exon	101966256	101966348	.	-	.	ID=exon-XM_017321399.3-10;Parent=rna-XM_017321399.3;Dbxref=GeneID:14924,GenBank:XM_017321399.3,MGI:MGI:1203522;gbkey=mRNA;gene=Magi1;product=membrane associated guanylate kinase%2C WW and PDZ domain containing 1%2C transcript variant X20;transcript_id=XM_017321399.3;extra_copy_number=0
CM058246.1	Liftoff	exon	101968897	101969006	.	-	.	ID=exon-XM_017321399.3-9;Parent=rna-XM_017321399.3;Dbxref=GeneID:14924,GenBank:XM_017321399.3,MGI:MGI:1203522;gbkey=mRNA;gene=Magi1;product=membrane associated guanylate kinase%2C WW and PDZ domain containing 1%2C transcript variant X20;transcript_id=XM_017321399.3;extra_copy_number=0
CM058246.1	Liftoff	exon	101971950	101972007	.	-	.	ID=exon-XM_017321399.3-8;Parent=rna-XM_017321399.3;Dbxref=GeneID:14924,GenBank:XM_017321399.3,MGI:MGI:1203522;gbkey=mRNA;gene=Magi1;product=membrane associated guanylate kinase%2C WW and PDZ domain containing 1%2C transcript variant X20;transcript_id=XM_017321399.3;extra_copy_number=0
CM058246.1	Liftoff	exon	101980750	101980788	.	-	.	ID=exon-XM_017321399.3-7;Parent=rna-XM_017321399.3;Dbxref=GeneID:14924,GenBank:XM_017321399.3,MGI:MGI:1203522;gbkey=mRNA;gene=Magi1;product=membrane associated guanylate kinase%2C WW and PDZ domain containing 1%2C transcript variant X20;transcript_id=XM_017321399.3;extra_copy_number=0
CM058246.1	Liftoff	exon	101984850	101984932	.	-	.	ID=exon-XM_017321399.3-6;Parent=rna-XM_017321399.3;Dbxref=GeneID:14924,GenBank:XM_017321399.3,MGI:MGI:1203522;gbkey=mRNA;gene=Magi1;product=membrane associated guanylate kinase%2C WW and PDZ domain containing 1%2C transcript variant X20;transcript_id=XM_017321399.3;extra_copy_number=0
CM058246.1	Liftoff	exon	101996692	101996893	.	-	.	ID=exon-XM_017321399.3-5;Parent=rna-XM_017321399.3;Dbxref=GeneID:14924,GenBank:XM_017321399.3,MGI:MGI:1203522;gbkey=mRNA;gene=Magi1;product=membrane associated guanylate kinase%2C WW and PDZ domain containing 1%2C transcript variant X20;transcript_id=XM_017321399.3;extra_copy_number=0
CM058246.1	Liftoff	exon	102003596	102003802	.	-	.	ID=exon-XM_017321399.3-4;Parent=rna-XM_017321399.3;Dbxref=GeneID:14924,GenBank:XM_017321399.3,MGI:MGI:1203522;gbkey=mRNA;gene=Magi1;product=membrane associated guanylate kinase%2C WW and PDZ domain containing 1%2C transcript variant X20;transcript_id=XM_017321399.3;extra_copy_number=0
CM058246.1	Liftoff	exon	102026940	102027059	.	-	.	ID=exon-XM_017321399.3-3;Parent=rna-XM_017321399.3;Dbxref=GeneID:14924,GenBank:XM_017321399.3,MGI:MGI:1203522;gbkey=mRNA;gene=Magi1;product=membrane associated guanylate kinase%2C WW and PDZ domain containing 1%2C transcript variant X20;transcript_id=XM_017321399.3;extra_copy_number=0
CM058246.1	Liftoff	exon	102154475	102154591	.	-	.	ID=exon-XM_017321399.3-2;Parent=rna-XM_017321399.3;Dbxref=GeneID:14924,GenBank:XM_017321399.3,MGI:MGI:1203522;gbkey=mRNA;gene=Magi1;product=membrane associated guanylate kinase%2C WW and PDZ domain containing 1%2C transcript variant X20;transcript_id=XM_017321399.3;extra_copy_number=0
CM058246.1	Liftoff	exon	102494371	102495281	.	-	.	ID=exon-XM_017321399.3-1;Parent=rna-XM_017321399.3;Dbxref=GeneID:14924,GenBank:XM_017321399.3,MGI:MGI:1203522;gbkey=mRNA;gene=Magi1;product=membrane associated guanylate kinase%2C WW and PDZ domain containing 1%2C transcript variant X20;transcript_id=XM_017321399.3;extra_copy_number=0
CM058246.1	Liftoff	CDS	101890181	101890237	.	-	.	ID=cds-XP_017176888.1;Parent=rna-XM_017321399.3;Dbxref=GeneID:14924,GenBank:XP_017176888.1,MGI:MGI:1203522;Name=XP_017176888.1;gbkey=CDS;gene=Magi1;product=membrane-associated guanylate kinase%2C WW and PDZ domain-containing protein 1 isoform X20;protein_id=XP_017176888.1;extra_copy_number=0
CM058246.1	Liftoff	CDS	101892024	101892112	.	-	.	ID=cds-XP_017176888.1;Parent=rna-XM_017321399.3;Dbxref=GeneID:14924,GenBank:XP_017176888.1,MGI:MGI:1203522;Name=XP_017176888.1;gbkey=CDS;gene=Magi1;product=membrane-associated guanylate kinase%2C WW and PDZ domain-containing protein 1 isoform X20;protein_id=XP_017176888.1;extra_copy_number=0
CM058246.1	Liftoff	CDS	101894187	101894325	.	-	.	ID=cds-XP_017176888.1;Parent=rna-XM_017321399.3;Dbxref=GeneID:14924,GenBank:XP_017176888.1,MGI:MGI:1203522;Name=XP_017176888.1;gbkey=CDS;gene=Magi1;product=membrane-associated guanylate kinase%2C WW and PDZ domain-containing protein 1 isoform X20;protein_id=XP_017176888.1;extra_copy_number=0
CM058246.1	Liftoff	CDS	101896789	101896932	.	-	.	ID=cds-XP_017176888.1;Parent=rna-XM_017321399.3;Dbxref=GeneID:14924,GenBank:XP_017176888.1,MGI:MGI:1203522;Name=XP_017176888.1;gbkey=CDS;gene=Magi1;product=membrane-associated guanylate kinase%2C WW and PDZ domain-containing protein 1 isoform X20;protein_id=XP_017176888.1;extra_copy_number=0
CM058246.1	Liftoff	CDS	101897812	101897872	.	-	.	ID=cds-XP_017176888.1;Parent=rna-XM_017321399.3;Dbxref=GeneID:14924,GenBank:XP_017176888.1,MGI:MGI:1203522;Name=XP_017176888.1;gbkey=CDS;gene=Magi1;product=membrane-associated guanylate kinase%2C WW and PDZ domain-containing protein 1 isoform X20;protein_id=XP_017176888.1;extra_copy_number=0
CM058246.1	Liftoff	CDS	101898017	101898110	.	-	.	ID=cds-XP_017176888.1;Parent=rna-XM_017321399.3;Dbxref=GeneID:14924,GenBank:XP_017176888.1,MGI:MGI:1203522;Name=XP_017176888.1;gbkey=CDS;gene=Magi1;product=membrane-associated guanylate kinase%2C WW and PDZ domain-containing protein 1 isoform X20;protein_id=XP_017176888.1;extra_copy_number=0
CM058246.1	Liftoff	CDS	101905239	101905406	.	-	.	ID=cds-XP_017176888.1;Parent=rna-XM_017321399.3;Dbxref=GeneID:14924,GenBank:XP_017176888.1,MGI:MGI:1203522;Name=XP_017176888.1;gbkey=CDS;gene=Magi1;product=membrane-associated guanylate kinase%2C WW and PDZ domain-containing protein 1 isoform X20;protein_id=XP_017176888.1;extra_copy_number=0
CM058246.1	Liftoff	CDS	101908425	101908718	.	-	.	ID=cds-XP_017176888.1;Parent=rna-XM_017321399.3;Dbxref=GeneID:14924,GenBank:XP_017176888.1,MGI:MGI:1203522;Name=XP_017176888.1;gbkey=CDS;gene=Magi1;product=membrane-associated guanylate kinase%2C WW and PDZ domain-containing protein 1 isoform X20;protein_id=XP_017176888.1;extra_copy_number=0
CM058246.1	Liftoff	CDS	101910847	101911039	.	-	.	ID=cds-XP_017176888.1;Parent=rna-XM_017321399.3;Dbxref=GeneID:14924,GenBank:XP_017176888.1,MGI:MGI:1203522;Name=XP_017176888.1;gbkey=CDS;gene=Magi1;product=membrane-associated guanylate kinase%2C WW and PDZ domain-containing protein 1 isoform X20;protein_id=XP_017176888.1;extra_copy_number=0
CM058246.1	Liftoff	CDS	101912521	101912612	.	-	.	ID=cds-XP_017176888.1;Parent=rna-XM_017321399.3;Dbxref=GeneID:14924,GenBank:XP_017176888.1,MGI:MGI:1203522;Name=XP_017176888.1;gbkey=CDS;gene=Magi1;product=membrane-associated guanylate kinase%2C WW and PDZ domain-containing protein 1 isoform X20;protein_id=XP_017176888.1;extra_copy_number=0
CM058246.1	Liftoff	CDS	101915508	101915591	.	-	.	ID=cds-XP_017176888.1;Parent=rna-XM_017321399.3;Dbxref=GeneID:14924,GenBank:XP_017176888.1,MGI:MGI:1203522;Name=XP_017176888.1;gbkey=CDS;gene=Magi1;product=membrane-associated guanylate kinase%2C WW and PDZ domain-containing protein 1 isoform X20;protein_id=XP_017176888.1;extra_copy_number=0
CM058246.1	Liftoff	CDS	101919235	101919451	.	-	.	ID=cds-XP_017176888.1;Parent=rna-XM_017321399.3;Dbxref=GeneID:14924,GenBank:XP_017176888.1,MGI:MGI:1203522;Name=XP_017176888.1;gbkey=CDS;gene=Magi1;product=membrane-associated guanylate kinase%2C WW and PDZ domain-containing protein 1 isoform X20;protein_id=XP_017176888.1;extra_copy_number=0
CM058246.1	Liftoff	CDS	101928473	101928504	.	-	.	ID=cds-XP_017176888.1;Parent=rna-XM_017321399.3;Dbxref=GeneID:14924,GenBank:XP_017176888.1,MGI:MGI:1203522;Name=XP_017176888.1;gbkey=CDS;gene=Magi1;product=membrane-associated guanylate kinase%2C WW and PDZ domain-containing protein 1 isoform X20;protein_id=XP_017176888.1;extra_copy_number=0
CM058246.1	Liftoff	CDS	101956673	101957293	.	-	.	ID=cds-XP_017176888.1;Parent=rna-XM_017321399.3;Dbxref=GeneID:14924,GenBank:XP_017176888.1,MGI:MGI:1203522;Name=XP_017176888.1;gbkey=CDS;gene=Magi1;product=membrane-associated guanylate kinase%2C WW and PDZ domain-containing protein 1 isoform X20;protein_id=XP_017176888.1;extra_copy_number=0
CM058246.1	Liftoff	CDS	101958431	101958613	.	-	.	ID=cds-XP_017176888.1;Parent=rna-XM_017321399.3;Dbxref=GeneID:14924,GenBank:XP_017176888.1,MGI:MGI:1203522;Name=XP_017176888.1;gbkey=CDS;gene=Magi1;product=membrane-associated guanylate kinase%2C WW and PDZ domain-containing protein 1 isoform X20;protein_id=XP_017176888.1;extra_copy_number=0
CM058246.1	Liftoff	CDS	101966256	101966348	.	-	.	ID=cds-XP_017176888.1;Parent=rna-XM_017321399.3;Dbxref=GeneID:14924,GenBank:XP_017176888.1,MGI:MGI:1203522;Name=XP_017176888.1;gbkey=CDS;gene=Magi1;product=membrane-associated guanylate kinase%2C WW and PDZ domain-containing protein 1 isoform X20;protein_id=XP_017176888.1;extra_copy_number=0
CM058246.1	Liftoff	CDS	101968897	101969006	.	-	.	ID=cds-XP_017176888.1;Parent=rna-XM_017321399.3;Dbxref=GeneID:14924,GenBank:XP_017176888.1,MGI:MGI:1203522;Name=XP_017176888.1;gbkey=CDS;gene=Magi1;product=membrane-associated guanylate kinase%2C WW and PDZ domain-containing protein 1 isoform X20;protein_id=XP_017176888.1;extra_copy_number=0
CM058246.1	Liftoff	CDS	101971950	101972007	.	-	.	ID=cds-XP_017176888.1;Parent=rna-XM_017321399.3;Dbxref=GeneID:14924,GenBank:XP_017176888.1,MGI:MGI:1203522;Name=XP_017176888.1;gbkey=CDS;gene=Magi1;product=membrane-associated guanylate kinase%2C WW and PDZ domain-containing protein 1 isoform X20;protein_id=XP_017176888.1;extra_copy_number=0
CM058246.1	Liftoff	CDS	101980750	101980788	.	-	.	ID=cds-XP_017176888.1;Parent=rna-XM_017321399.3;Dbxref=GeneID:14924,GenBank:XP_017176888.1,MGI:MGI:1203522;Name=XP_017176888.1;gbkey=CDS;gene=Magi1;product=membrane-associated guanylate kinase%2C WW and PDZ domain-containing protein 1 isoform X20;protein_id=XP_017176888.1;extra_copy_number=0
CM058246.1	Liftoff	CDS	101984850	101984932	.	-	.	ID=cds-XP_017176888.1;Parent=rna-XM_017321399.3;Dbxref=GeneID:14924,GenBank:XP_017176888.1,MGI:MGI:1203522;Name=XP_017176888.1;gbkey=CDS;gene=Magi1;product=membrane-associated guanylate kinase%2C WW and PDZ domain-containing protein 1 isoform X20;protein_id=XP_017176888.1;extra_copy_number=0
CM058246.1	Liftoff	CDS	101996692	101996893	.	-	.	ID=cds-XP_017176888.1;Parent=rna-XM_017321399.3;Dbxref=GeneID:14924,GenBank:XP_017176888.1,MGI:MGI:1203522;Name=XP_017176888.1;gbkey=CDS;gene=Magi1;product=membrane-associated guanylate kinase%2C WW and PDZ domain-containing protein 1 isoform X20;protein_id=XP_017176888.1;extra_copy_number=0
CM058246.1	Liftoff	CDS	102003596	102003802	.	-	.	ID=cds-XP_017176888.1;Parent=rna-XM_017321399.3;Dbxref=GeneID:14924,GenBank:XP_017176888.1,MGI:MGI:1203522;Name=XP_017176888.1;gbkey=CDS;gene=Magi1;product=membrane-associated guanylate kinase%2C WW and PDZ domain-containing protein 1 isoform X20;protein_id=XP_017176888.1;extra_copy_number=0
CM058246.1	Liftoff	CDS	102026940	102027059	.	-	.	ID=cds-XP_017176888.1;Parent=rna-XM_017321399.3;Dbxref=GeneID:14924,GenBank:XP_017176888.1,MGI:MGI:1203522;Name=XP_017176888.1;gbkey=CDS;gene=Magi1;product=membrane-associated guanylate kinase%2C WW and PDZ domain-containing protein 1 isoform X20;protein_id=XP_017176888.1;extra_copy_number=0
CM058246.1	Liftoff	CDS	102154475	102154591	.	-	.	ID=cds-XP_017176888.1;Parent=rna-XM_017321399.3;Dbxref=GeneID:14924,GenBank:XP_017176888.1,MGI:MGI:1203522;Name=XP_017176888.1;gbkey=CDS;gene=Magi1;product=membrane-associated guanylate kinase%2C WW and PDZ domain-containing protein 1 isoform X20;protein_id=XP_017176888.1;extra_copy_number=0
CM058246.1	Liftoff	CDS	102494371	102494683	.	-	.	ID=cds-XP_017176888.1;Parent=rna-XM_017321399.3;Dbxref=GeneID:14924,GenBank:XP_017176888.1,MGI:MGI:1203522;Name=XP_017176888.1;gbkey=CDS;gene=Magi1;product=membrane-associated guanylate kinase%2C WW and PDZ domain-containing protein 1 isoform X20;protein_id=XP_017176888.1;extra_copy_number=0
CM058246.1	Liftoff	mRNA	101886688	102495281	.	-	.	ID=rna-XM_017321400.3;Parent=gene-Magi1;Dbxref=GeneID:14924,GenBank:XM_017321400.3,MGI:MGI:1203522;Name=XM_017321400.3;gbkey=mRNA;gene=Magi1;model_evidence=Supporting evidence includes similarity to: 1 mRNA%2C 40 ESTs%2C 1089 long SRA reads%2C and 100%25 coverage of the annotated genomic feature by RNAseq alignments%2C including 21 samples with support for all annotated introns;product=membrane associated guanylate kinase%2C WW and PDZ domain containing 1%2C transcript variant X37;transcript_id=XM_017321400.3;matches_ref_protein=True;valid_ORF=True;extra_copy_number=0
CM058246.1	Liftoff	exon	101886688	101890237	.	-	.	ID=exon-XM_017321400.3-24;Parent=rna-XM_017321400.3;Dbxref=GeneID:14924,GenBank:XM_017321400.3,MGI:MGI:1203522;gbkey=mRNA;gene=Magi1;product=membrane associated guanylate kinase%2C WW and PDZ domain containing 1%2C transcript variant X37;transcript_id=XM_017321400.3;extra_copy_number=0
CM058246.1	Liftoff	exon	101892024	101892112	.	-	.	ID=exon-XM_017321400.3-23;Parent=rna-XM_017321400.3;Dbxref=GeneID:14924,GenBank:XM_017321400.3,MGI:MGI:1203522;gbkey=mRNA;gene=Magi1;product=membrane associated guanylate kinase%2C WW and PDZ domain containing 1%2C transcript variant X37;transcript_id=XM_017321400.3;extra_copy_number=0
CM058246.1	Liftoff	exon	101894187	101894325	.	-	.	ID=exon-XM_017321400.3-22;Parent=rna-XM_017321400.3;Dbxref=GeneID:14924,GenBank:XM_017321400.3,MGI:MGI:1203522;gbkey=mRNA;gene=Magi1;product=membrane associated guanylate kinase%2C WW and PDZ domain containing 1%2C transcript variant X37;transcript_id=XM_017321400.3;extra_copy_number=0
CM058246.1	Liftoff	exon	101896789	101896932	.	-	.	ID=exon-XM_017321400.3-21;Parent=rna-XM_017321400.3;Dbxref=GeneID:14924,GenBank:XM_017321400.3,MGI:MGI:1203522;gbkey=mRNA;gene=Magi1;product=membrane associated guanylate kinase%2C WW and PDZ domain containing 1%2C transcript variant X37;transcript_id=XM_017321400.3;extra_copy_number=0
CM058246.1	Liftoff	exon	101897812	101897872	.	-	.	ID=exon-XM_017321400.3-20;Parent=rna-XM_017321400.3;Dbxref=GeneID:14924,GenBank:XM_017321400.3,MGI:MGI:1203522;gbkey=mRNA;gene=Magi1;product=membrane associated guanylate kinase%2C WW and PDZ domain containing 1%2C transcript variant X37;transcript_id=XM_017321400.3;extra_copy_number=0
CM058246.1	Liftoff	exon	101898017	101898110	.	-	.	ID=exon-XM_017321400.3-19;Parent=rna-XM_017321400.3;Dbxref=GeneID:14924,GenBank:XM_017321400.3,MGI:MGI:1203522;gbkey=mRNA;gene=Magi1;product=membrane associated guanylate kinase%2C WW and PDZ domain containing 1%2C transcript variant X37;transcript_id=XM_017321400.3;extra_copy_number=0
```
