## Supplementary material for "Chromosome-scale genome assembly of B10.RIII, an autoimmune susceptible mouse strain": b10_swarm.gff3 (part 340 of 931)

```
CM058246.1	Liftoff	exon	101908425	101908718	.	-	.	ID=exon-XM_017321400.3-18;Parent=rna-XM_017321400.3;Dbxref=GeneID:14924,GenBank:XM_017321400.3,MGI:MGI:1203522;gbkey=mRNA;gene=Magi1;product=membrane associated guanylate kinase%2C WW and PDZ domain containing 1%2C transcript variant X37;transcript_id=XM_017321400.3;extra_copy_number=0
CM058246.1	Liftoff	exon	101910847	101911039	.	-	.	ID=exon-XM_017321400.3-17;Parent=rna-XM_017321400.3;Dbxref=GeneID:14924,GenBank:XM_017321400.3,MGI:MGI:1203522;gbkey=mRNA;gene=Magi1;product=membrane associated guanylate kinase%2C WW and PDZ domain containing 1%2C transcript variant X37;transcript_id=XM_017321400.3;extra_copy_number=0
CM058246.1	Liftoff	exon	101912521	101912612	.	-	.	ID=exon-XM_017321400.3-16;Parent=rna-XM_017321400.3;Dbxref=GeneID:14924,GenBank:XM_017321400.3,MGI:MGI:1203522;gbkey=mRNA;gene=Magi1;product=membrane associated guanylate kinase%2C WW and PDZ domain containing 1%2C transcript variant X37;transcript_id=XM_017321400.3;extra_copy_number=0
CM058246.1	Liftoff	exon	101915508	101915591	.	-	.	ID=exon-XM_017321400.3-15;Parent=rna-XM_017321400.3;Dbxref=GeneID:14924,GenBank:XM_017321400.3,MGI:MGI:1203522;gbkey=mRNA;gene=Magi1;product=membrane associated guanylate kinase%2C WW and PDZ domain containing 1%2C transcript variant X37;transcript_id=XM_017321400.3;extra_copy_number=0
CM058246.1	Liftoff	exon	101919235	101919451	.	-	.	ID=exon-XM_017321400.3-14;Parent=rna-XM_017321400.3;Dbxref=GeneID:14924,GenBank:XM_017321400.3,MGI:MGI:1203522;gbkey=mRNA;gene=Magi1;product=membrane associated guanylate kinase%2C WW and PDZ domain containing 1%2C transcript variant X37;transcript_id=XM_017321400.3;extra_copy_number=0
CM058246.1	Liftoff	exon	101928473	101928504	.	-	.	ID=exon-XM_017321400.3-13;Parent=rna-XM_017321400.3;Dbxref=GeneID:14924,GenBank:XM_017321400.3,MGI:MGI:1203522;gbkey=mRNA;gene=Magi1;product=membrane associated guanylate kinase%2C WW and PDZ domain containing 1%2C transcript variant X37;transcript_id=XM_017321400.3;extra_copy_number=0
CM058246.1	Liftoff	exon	101956673	101957293	.	-	.	ID=exon-XM_017321400.3-12;Parent=rna-XM_017321400.3;Dbxref=GeneID:14924,GenBank:XM_017321400.3,MGI:MGI:1203522;gbkey=mRNA;gene=Magi1;product=membrane associated guanylate kinase%2C WW and PDZ domain containing 1%2C transcript variant X37;transcript_id=XM_017321400.3;extra_copy_number=0
CM058246.1	Liftoff	exon	101958431	101958613	.	-	.	ID=exon-XM_017321400.3-11;Parent=rna-XM_017321400.3;Dbxref=GeneID:14924,GenBank:XM_017321400.3,MGI:MGI:1203522;gbkey=mRNA;gene=Magi1;product=membrane associated guanylate kinase%2C WW and PDZ domain containing 1%2C transcript variant X37;transcript_id=XM_017321400.3;extra_copy_number=0
CM058246.1	Liftoff	exon	101966256	101966348	.	-	.	ID=exon-XM_017321400.3-10;Parent=rna-XM_017321400.3;Dbxref=GeneID:14924,GenBank:XM_017321400.3,MGI:MGI:1203522;gbkey=mRNA;gene=Magi1;product=membrane associated guanylate kinase%2C WW and PDZ domain containing 1%2C transcript variant X37;transcript_id=XM_017321400.3;extra_copy_number=0
CM058246.1	Liftoff	exon	101968897	101969006	.	-	.	ID=exon-XM_017321400.3-9;Parent=rna-XM_017321400.3;Dbxref=GeneID:14924,GenBank:XM_017321400.3,MGI:MGI:1203522;gbkey=mRNA;gene=Magi1;product=membrane associated guanylate kinase%2C WW and PDZ domain containing 1%2C transcript variant X37;transcript_id=XM_017321400.3;extra_copy_number=0
CM058246.1	Liftoff	exon	101971950	101972007	.	-	.	ID=exon-XM_017321400.3-8;Parent=rna-XM_017321400.3;Dbxref=GeneID:14924,GenBank:XM_017321400.3,MGI:MGI:1203522;gbkey=mRNA;gene=Magi1;product=membrane associated guanylate kinase%2C WW and PDZ domain containing 1%2C transcript variant X37;transcript_id=XM_017321400.3;extra_copy_number=0
CM058246.1	Liftoff	exon	101980750	101980788	.	-	.	ID=exon-XM_017321400.3-7;Parent=rna-XM_017321400.3;Dbxref=GeneID:14924,GenBank:XM_017321400.3,MGI:MGI:1203522;gbkey=mRNA;gene=Magi1;product=membrane associated guanylate kinase%2C WW and PDZ domain containing 1%2C transcript variant X37;transcript_id=XM_017321400.3;extra_copy_number=0
CM058246.1	Liftoff	exon	101984850	101984932	.	-	.	ID=exon-XM_017321400.3-6;Parent=rna-XM_017321400.3;Dbxref=GeneID:14924,GenBank:XM_017321400.3,MGI:MGI:1203522;gbkey=mRNA;gene=Magi1;product=membrane associated guanylate kinase%2C WW and PDZ domain containing 1%2C transcript variant X37;transcript_id=XM_017321400.3;extra_copy_number=0
CM058246.1	Liftoff	exon	101996692	101996893	.	-	.	ID=exon-XM_017321400.3-5;Parent=rna-XM_017321400.3;Dbxref=GeneID:14924,GenBank:XM_017321400.3,MGI:MGI:1203522;gbkey=mRNA;gene=Magi1;product=membrane associated guanylate kinase%2C WW and PDZ domain containing 1%2C transcript variant X37;transcript_id=XM_017321400.3;extra_copy_number=0
CM058246.1	Liftoff	exon	102003596	102003802	.	-	.	ID=exon-XM_017321400.3-4;Parent=rna-XM_017321400.3;Dbxref=GeneID:14924,GenBank:XM_017321400.3,MGI:MGI:1203522;gbkey=mRNA;gene=Magi1;product=membrane associated guanylate kinase%2C WW and PDZ domain containing 1%2C transcript variant X37;transcript_id=XM_017321400.3;extra_copy_number=0
CM058246.1	Liftoff	exon	102026940	102027059	.	-	.	ID=exon-XM_017321400.3-3;Parent=rna-XM_017321400.3;Dbxref=GeneID:14924,GenBank:XM_017321400.3,MGI:MGI:1203522;gbkey=mRNA;gene=Magi1;product=membrane associated guanylate kinase%2C WW and PDZ domain containing 1%2C transcript variant X37;transcript_id=XM_017321400.3;extra_copy_number=0
CM058246.1	Liftoff	exon	102154475	102154591	.	-	.	ID=exon-XM_017321400.3-2;Parent=rna-XM_017321400.3;Dbxref=GeneID:14924,GenBank:XM_017321400.3,MGI:MGI:1203522;gbkey=mRNA;gene=Magi1;product=membrane associated guanylate kinase%2C WW and PDZ domain containing 1%2C transcript variant X37;transcript_id=XM_017321400.3;extra_copy_number=0
CM058246.1	Liftoff	exon	102494371	102495281	.	-	.	ID=exon-XM_017321400.3-1;Parent=rna-XM_017321400.3;Dbxref=GeneID:14924,GenBank:XM_017321400.3,MGI:MGI:1203522;gbkey=mRNA;gene=Magi1;product=membrane associated guanylate kinase%2C WW and PDZ domain containing 1%2C transcript variant X37;transcript_id=XM_017321400.3;extra_copy_number=0
CM058246.1	Liftoff	CDS	101890181	101890237	.	-	.	ID=cds-XP_017176889.1;Parent=rna-XM_017321400.3;Dbxref=GeneID:14924,GenBank:XP_017176889.1,MGI:MGI:1203522;Name=XP_017176889.1;gbkey=CDS;gene=Magi1;product=membrane-associated guanylate kinase%2C WW and PDZ domain-containing protein 1 isoform X30;protein_id=XP_017176889.1;extra_copy_number=0
CM058246.1	Liftoff	CDS	101892024	101892112	.	-	.	ID=cds-XP_017176889.1;Parent=rna-XM_017321400.3;Dbxref=GeneID:14924,GenBank:XP_017176889.1,MGI:MGI:1203522;Name=XP_017176889.1;gbkey=CDS;gene=Magi1;product=membrane-associated guanylate kinase%2C WW and PDZ domain-containing protein 1 isoform X30;protein_id=XP_017176889.1;extra_copy_number=0
CM058246.1	Liftoff	CDS	101894187	101894325	.	-	.	ID=cds-XP_017176889.1;Parent=rna-XM_017321400.3;Dbxref=GeneID:14924,GenBank:XP_017176889.1,MGI:MGI:1203522;Name=XP_017176889.1;gbkey=CDS;gene=Magi1;product=membrane-associated guanylate kinase%2C WW and PDZ domain-containing protein 1 isoform X30;protein_id=XP_017176889.1;extra_copy_number=0
CM058246.1	Liftoff	CDS	101896789	101896932	.	-	.	ID=cds-XP_017176889.1;Parent=rna-XM_017321400.3;Dbxref=GeneID:14924,GenBank:XP_017176889.1,MGI:MGI:1203522;Name=XP_017176889.1;gbkey=CDS;gene=Magi1;product=membrane-associated guanylate kinase%2C WW and PDZ domain-containing protein 1 isoform X30;protein_id=XP_017176889.1;extra_copy_number=0
CM058246.1	Liftoff	CDS	101897812	101897872	.	-	.	ID=cds-XP_017176889.1;Parent=rna-XM_017321400.3;Dbxref=GeneID:14924,GenBank:XP_017176889.1,MGI:MGI:1203522;Name=XP_017176889.1;gbkey=CDS;gene=Magi1;product=membrane-associated guanylate kinase%2C WW and PDZ domain-containing protein 1 isoform X30;protein_id=XP_017176889.1;extra_copy_number=0
CM058246.1	Liftoff	CDS	101898017	101898110	.	-	.	ID=cds-XP_017176889.1;Parent=rna-XM_017321400.3;Dbxref=GeneID:14924,GenBank:XP_017176889.1,MGI:MGI:1203522;Name=XP_017176889.1;gbkey=CDS;gene=Magi1;product=membrane-associated guanylate kinase%2C WW and PDZ domain-containing protein 1 isoform X30;protein_id=XP_017176889.1;extra_copy_number=0
CM058246.1	Liftoff	CDS	101908425	101908718	.	-	.	ID=cds-XP_017176889.1;Parent=rna-XM_017321400.3;Dbxref=GeneID:14924,GenBank:XP_017176889.1,MGI:MGI:1203522;Name=XP_017176889.1;gbkey=CDS;gene=Magi1;product=membrane-associated guanylate kinase%2C WW and PDZ domain-containing protein 1 isoform X30;protein_id=XP_017176889.1;extra_copy_number=0
CM058246.1	Liftoff	CDS	101910847	101911039	.	-	.	ID=cds-XP_017176889.1;Parent=rna-XM_017321400.3;Dbxref=GeneID:14924,GenBank:XP_017176889.1,MGI:MGI:1203522;Name=XP_017176889.1;gbkey=CDS;gene=Magi1;product=membrane-associated guanylate kinase%2C WW and PDZ domain-containing protein 1 isoform X30;protein_id=XP_017176889.1;extra_copy_number=0
CM058246.1	Liftoff	CDS	101912521	101912612	.	-	.	ID=cds-XP_017176889.1;Parent=rna-XM_017321400.3;Dbxref=GeneID:14924,GenBank:XP_017176889.1,MGI:MGI:1203522;Name=XP_017176889.1;gbkey=CDS;gene=Magi1;product=membrane-associated guanylate kinase%2C WW and PDZ domain-containing protein 1 isoform X30;protein_id=XP_017176889.1;extra_copy_number=0
CM058246.1	Liftoff	CDS	101915508	101915591	.	-	.	ID=cds-XP_017176889.1;Parent=rna-XM_017321400.3;Dbxref=GeneID:14924,GenBank:XP_017176889.1,MGI:MGI:1203522;Name=XP_017176889.1;gbkey=CDS;gene=Magi1;product=membrane-associated guanylate kinase%2C WW and PDZ domain-containing protein 1 isoform X30;protein_id=XP_017176889.1;extra_copy_number=0
CM058246.1	Liftoff	CDS	101919235	101919451	.	-	.	ID=cds-XP_017176889.1;Parent=rna-XM_017321400.3;Dbxref=GeneID:14924,GenBank:XP_017176889.1,MGI:MGI:1203522;Name=XP_017176889.1;gbkey=CDS;gene=Magi1;product=membrane-associated guanylate kinase%2C WW and PDZ domain-containing protein 1 isoform X30;protein_id=XP_017176889.1;extra_copy_number=0
CM058246.1	Liftoff	CDS	101928473	101928504	.	-	.	ID=cds-XP_017176889.1;Parent=rna-XM_017321400.3;Dbxref=GeneID:14924,GenBank:XP_017176889.1,MGI:MGI:1203522;Name=XP_017176889.1;gbkey=CDS;gene=Magi1;product=membrane-associated guanylate kinase%2C WW and PDZ domain-containing protein 1 isoform X30;protein_id=XP_017176889.1;extra_copy_number=0
CM058246.1	Liftoff	CDS	101956673	101957293	.	-	.	ID=cds-XP_017176889.1;Parent=rna-XM_017321400.3;Dbxref=GeneID:14924,GenBank:XP_017176889.1,MGI:MGI:1203522;Name=XP_017176889.1;gbkey=CDS;gene=Magi1;product=membrane-associated guanylate kinase%2C WW and PDZ domain-containing protein 1 isoform X30;protein_id=XP_017176889.1;extra_copy_number=0
CM058246.1	Liftoff	CDS	101958431	101958613	.	-	.	ID=cds-XP_017176889.1;Parent=rna-XM_017321400.3;Dbxref=GeneID:14924,GenBank:XP_017176889.1,MGI:MGI:1203522;Name=XP_017176889.1;gbkey=CDS;gene=Magi1;product=membrane-associated guanylate kinase%2C WW and PDZ domain-containing protein 1 isoform X30;protein_id=XP_017176889.1;extra_copy_number=0
CM058246.1	Liftoff	CDS	101966256	101966348	.	-	.	ID=cds-XP_017176889.1;Parent=rna-XM_017321400.3;Dbxref=GeneID:14924,GenBank:XP_017176889.1,MGI:MGI:1203522;Name=XP_017176889.1;gbkey=CDS;gene=Magi1;product=membrane-associated guanylate kinase%2C WW and PDZ domain-containing protein 1 isoform X30;protein_id=XP_017176889.1;extra_copy_number=0
CM058246.1	Liftoff	CDS	101968897	101969006	.	-	.	ID=cds-XP_017176889.1;Parent=rna-XM_017321400.3;Dbxref=GeneID:14924,GenBank:XP_017176889.1,MGI:MGI:1203522;Name=XP_017176889.1;gbkey=CDS;gene=Magi1;product=membrane-associated guanylate kinase%2C WW and PDZ domain-containing protein 1 isoform X30;protein_id=XP_017176889.1;extra_copy_number=0
CM058246.1	Liftoff	CDS	101971950	101972007	.	-	.	ID=cds-XP_017176889.1;Parent=rna-XM_017321400.3;Dbxref=GeneID:14924,GenBank:XP_017176889.1,MGI:MGI:1203522;Name=XP_017176889.1;gbkey=CDS;gene=Magi1;product=membrane-associated guanylate kinase%2C WW and PDZ domain-containing protein 1 isoform X30;protein_id=XP_017176889.1;extra_copy_number=0
CM058246.1	Liftoff	CDS	101980750	101980788	.	-	.	ID=cds-XP_017176889.1;Parent=rna-XM_017321400.3;Dbxref=GeneID:14924,GenBank:XP_017176889.1,MGI:MGI:1203522;Name=XP_017176889.1;gbkey=CDS;gene=Magi1;product=membrane-associated guanylate kinase%2C WW and PDZ domain-containing protein 1 isoform X30;protein_id=XP_017176889.1;extra_copy_number=0
CM058246.1	Liftoff	CDS	101984850	101984932	.	-	.	ID=cds-XP_017176889.1;Parent=rna-XM_017321400.3;Dbxref=GeneID:14924,GenBank:XP_017176889.1,MGI:MGI:1203522;Name=XP_017176889.1;gbkey=CDS;gene=Magi1;product=membrane-associated guanylate kinase%2C WW and PDZ domain-containing protein 1 isoform X30;protein_id=XP_017176889.1;extra_copy_number=0
CM058246.1	Liftoff	CDS	101996692	101996893	.	-	.	ID=cds-XP_017176889.1;Parent=rna-XM_017321400.3;Dbxref=GeneID:14924,GenBank:XP_017176889.1,MGI:MGI:1203522;Name=XP_017176889.1;gbkey=CDS;gene=Magi1;product=membrane-associated guanylate kinase%2C WW and PDZ domain-containing protein 1 isoform X30;protein_id=XP_017176889.1;extra_copy_number=0
CM058246.1	Liftoff	CDS	102003596	102003802	.	-	.	ID=cds-XP_017176889.1;Parent=rna-XM_017321400.3;Dbxref=GeneID:14924,GenBank:XP_017176889.1,MGI:MGI:1203522;Name=XP_017176889.1;gbkey=CDS;gene=Magi1;product=membrane-associated guanylate kinase%2C WW and PDZ domain-containing protein 1 isoform X30;protein_id=XP_017176889.1;extra_copy_number=0
CM058246.1	Liftoff	CDS	102026940	102027059	.	-	.	ID=cds-XP_017176889.1;Parent=rna-XM_017321400.3;Dbxref=GeneID:14924,GenBank:XP_017176889.1,MGI:MGI:1203522;Name=XP_017176889.1;gbkey=CDS;gene=Magi1;product=membrane-associated guanylate kinase%2C WW and PDZ domain-containing protein 1 isoform X30;protein_id=XP_017176889.1;extra_copy_number=0
CM058246.1	Liftoff	CDS	102154475	102154591	.	-	.	ID=cds-XP_017176889.1;Parent=rna-XM_017321400.3;Dbxref=GeneID:14924,GenBank:XP_017176889.1,MGI:MGI:1203522;Name=XP_017176889.1;gbkey=CDS;gene=Magi1;product=membrane-associated guanylate kinase%2C WW and PDZ domain-containing protein 1 isoform X30;protein_id=XP_017176889.1;extra_copy_number=0
CM058246.1	Liftoff	CDS	102494371	102494683	.	-	.	ID=cds-XP_017176889.1;Parent=rna-XM_017321400.3;Dbxref=GeneID:14924,GenBank:XP_017176889.1,MGI:MGI:1203522;Name=XP_017176889.1;gbkey=CDS;gene=Magi1;product=membrane-associated guanylate kinase%2C WW and PDZ domain-containing protein 1 isoform X30;protein_id=XP_017176889.1;extra_copy_number=0
CM058246.1	Liftoff	mRNA	101886688	102495281	.	-	.	ID=rna-XM_030255179.2;Parent=gene-Magi1;Dbxref=GeneID:14924,GenBank:XM_030255179.2,MGI:MGI:1203522;Name=XM_030255179.2;gbkey=mRNA;gene=Magi1;model_evidence=Supporting evidence includes similarity to: 3 mRNAs%2C 33 ESTs%2C 2 Proteins%2C 1538 long SRA reads%2C and 100%25 coverage of the annotated genomic feature by RNAseq alignments%2C including 35 samples with support for all annotated introns;product=membrane associated guanylate kinase%2C WW and PDZ domain containing 1%2C transcript variant X15;transcript_id=XM_030255179.2;matches_ref_protein=True;valid_ORF=True;extra_copy_number=0
CM058246.1	Liftoff	exon	101886688	101890237	.	-	.	ID=exon-XM_030255179.2-22;Parent=rna-XM_030255179.2;Dbxref=GeneID:14924,GenBank:XM_030255179.2,MGI:MGI:1203522;gbkey=mRNA;gene=Magi1;product=membrane associated guanylate kinase%2C WW and PDZ domain containing 1%2C transcript variant X15;transcript_id=XM_030255179.2;extra_copy_number=0
CM058246.1	Liftoff	exon	101894187	101894325	.	-	.	ID=exon-XM_030255179.2-21;Parent=rna-XM_030255179.2;Dbxref=GeneID:14924,GenBank:XM_030255179.2,MGI:MGI:1203522;gbkey=mRNA;gene=Magi1;product=membrane associated guanylate kinase%2C WW and PDZ domain containing 1%2C transcript variant X15;transcript_id=XM_030255179.2;extra_copy_number=0
CM058246.1	Liftoff	exon	101896789	101896932	.	-	.	ID=exon-XM_030255179.2-20;Parent=rna-XM_030255179.2;Dbxref=GeneID:14924,GenBank:XM_030255179.2,MGI:MGI:1203522;gbkey=mRNA;gene=Magi1;product=membrane associated guanylate kinase%2C WW and PDZ domain containing 1%2C transcript variant X15;transcript_id=XM_030255179.2;extra_copy_number=0
CM058246.1	Liftoff	exon	101897812	101897872	.	-	.	ID=exon-XM_030255179.2-19;Parent=rna-XM_030255179.2;Dbxref=GeneID:14924,GenBank:XM_030255179.2,MGI:MGI:1203522;gbkey=mRNA;gene=Magi1;product=membrane associated guanylate kinase%2C WW and PDZ domain containing 1%2C transcript variant X15;transcript_id=XM_030255179.2;extra_copy_number=0
CM058246.1	Liftoff	exon	101898017	101898110	.	-	.	ID=exon-XM_030255179.2-18;Parent=rna-XM_030255179.2;Dbxref=GeneID:14924,GenBank:XM_030255179.2,MGI:MGI:1203522;gbkey=mRNA;gene=Magi1;product=membrane associated guanylate kinase%2C WW and PDZ domain containing 1%2C transcript variant X15;transcript_id=XM_030255179.2;extra_copy_number=0
CM058246.1	Liftoff	exon	101908425	101908718	.	-	.	ID=exon-XM_030255179.2-17;Parent=rna-XM_030255179.2;Dbxref=GeneID:14924,GenBank:XM_030255179.2,MGI:MGI:1203522;gbkey=mRNA;gene=Magi1;product=membrane associated guanylate kinase%2C WW and PDZ domain containing 1%2C transcript variant X15;transcript_id=XM_030255179.2;extra_copy_number=0
CM058246.1	Liftoff	exon	101910847	101911039	.	-	.	ID=exon-XM_030255179.2-16;Parent=rna-XM_030255179.2;Dbxref=GeneID:14924,GenBank:XM_030255179.2,MGI:MGI:1203522;gbkey=mRNA;gene=Magi1;product=membrane associated guanylate kinase%2C WW and PDZ domain containing 1%2C transcript variant X15;transcript_id=XM_030255179.2;extra_copy_number=0
CM058246.1	Liftoff	exon	101912521	101912612	.	-	.	ID=exon-XM_030255179.2-15;Parent=rna-XM_030255179.2;Dbxref=GeneID:14924,GenBank:XM_030255179.2,MGI:MGI:1203522;gbkey=mRNA;gene=Magi1;product=membrane associated guanylate kinase%2C WW and PDZ domain containing 1%2C transcript variant X15;transcript_id=XM_030255179.2;extra_copy_number=0
CM058246.1	Liftoff	exon	101919235	101919451	.	-	.	ID=exon-XM_030255179.2-14;Parent=rna-XM_030255179.2;Dbxref=GeneID:14924,GenBank:XM_030255179.2,MGI:MGI:1203522;gbkey=mRNA;gene=Magi1;product=membrane associated guanylate kinase%2C WW and PDZ domain containing 1%2C transcript variant X15;transcript_id=XM_030255179.2;extra_copy_number=0
CM058246.1	Liftoff	exon	101928473	101928504	.	-	.	ID=exon-XM_030255179.2-13;Parent=rna-XM_030255179.2;Dbxref=GeneID:14924,GenBank:XM_030255179.2,MGI:MGI:1203522;gbkey=mRNA;gene=Magi1;product=membrane associated guanylate kinase%2C WW and PDZ domain containing 1%2C transcript variant X15;transcript_id=XM_030255179.2;extra_copy_number=0
CM058246.1	Liftoff	exon	101956673	101957293	.	-	.	ID=exon-XM_030255179.2-12;Parent=rna-XM_030255179.2;Dbxref=GeneID:14924,GenBank:XM_030255179.2,MGI:MGI:1203522;gbkey=mRNA;gene=Magi1;product=membrane associated guanylate kinase%2C WW and PDZ domain containing 1%2C transcript variant X15;transcript_id=XM_030255179.2;extra_copy_number=0
CM058246.1	Liftoff	exon	101958431	101958613	.	-	.	ID=exon-XM_030255179.2-11;Parent=rna-XM_030255179.2;Dbxref=GeneID:14924,GenBank:XM_030255179.2,MGI:MGI:1203522;gbkey=mRNA;gene=Magi1;product=membrane associated guanylate kinase%2C WW and PDZ domain containing 1%2C transcript variant X15;transcript_id=XM_030255179.2;extra_copy_number=0
CM058246.1	Liftoff	exon	101966256	101966348	.	-	.	ID=exon-XM_030255179.2-10;Parent=rna-XM_030255179.2;Dbxref=GeneID:14924,GenBank:XM_030255179.2,MGI:MGI:1203522;gbkey=mRNA;gene=Magi1;product=membrane associated guanylate kinase%2C WW and PDZ domain containing 1%2C transcript variant X15;transcript_id=XM_030255179.2;extra_copy_number=0
CM058246.1	Liftoff	exon	101968897	101969006	.	-	.	ID=exon-XM_030255179.2-9;Parent=rna-XM_030255179.2;Dbxref=GeneID:14924,GenBank:XM_030255179.2,MGI:MGI:1203522;gbkey=mRNA;gene=Magi1;product=membrane associated guanylate kinase%2C WW and PDZ domain containing 1%2C transcript variant X15;transcript_id=XM_030255179.2;extra_copy_number=0
CM058246.1	Liftoff	exon	101971950	101972007	.	-	.	ID=exon-XM_030255179.2-8;Parent=rna-XM_030255179.2;Dbxref=GeneID:14924,GenBank:XM_030255179.2,MGI:MGI:1203522;gbkey=mRNA;gene=Magi1;product=membrane associated guanylate kinase%2C WW and PDZ domain containing 1%2C transcript variant X15;transcript_id=XM_030255179.2;extra_copy_number=0
CM058246.1	Liftoff	exon	101980750	101980785	.	-	.	ID=exon-XM_030255179.2-7;Parent=rna-XM_030255179.2;Dbxref=GeneID:14924,GenBank:XM_030255179.2,MGI:MGI:1203522;gbkey=mRNA;gene=Magi1;product=membrane associated guanylate kinase%2C WW and PDZ domain containing 1%2C transcript variant X15;transcript_id=XM_030255179.2;extra_copy_number=0
CM058246.1	Liftoff	exon	101984850	101984932	.	-	.	ID=exon-XM_030255179.2-6;Parent=rna-XM_030255179.2;Dbxref=GeneID:14924,GenBank:XM_030255179.2,MGI:MGI:1203522;gbkey=mRNA;gene=Magi1;product=membrane associated guanylate kinase%2C WW and PDZ domain containing 1%2C transcript variant X15;transcript_id=XM_030255179.2;extra_copy_number=0
CM058246.1	Liftoff	exon	101996692	101996893	.	-	.	ID=exon-XM_030255179.2-5;Parent=rna-XM_030255179.2;Dbxref=GeneID:14924,GenBank:XM_030255179.2,MGI:MGI:1203522;gbkey=mRNA;gene=Magi1;product=membrane associated guanylate kinase%2C WW and PDZ domain containing 1%2C transcript variant X15;transcript_id=XM_030255179.2;extra_copy_number=0
CM058246.1	Liftoff	exon	102003596	102003802	.	-	.	ID=exon-XM_030255179.2-4;Parent=rna-XM_030255179.2;Dbxref=GeneID:14924,GenBank:XM_030255179.2,MGI:MGI:1203522;gbkey=mRNA;gene=Magi1;product=membrane associated guanylate kinase%2C WW and PDZ domain containing 1%2C transcript variant X15;transcript_id=XM_030255179.2;extra_copy_number=0
CM058246.1	Liftoff	exon	102026940	102027059	.	-	.	ID=exon-XM_030255179.2-3;Parent=rna-XM_030255179.2;Dbxref=GeneID:14924,GenBank:XM_030255179.2,MGI:MGI:1203522;gbkey=mRNA;gene=Magi1;product=membrane associated guanylate kinase%2C WW and PDZ domain containing 1%2C transcript variant X15;transcript_id=XM_030255179.2;extra_copy_number=0
CM058246.1	Liftoff	exon	102154475	102154591	.	-	.	ID=exon-XM_030255179.2-2;Parent=rna-XM_030255179.2;Dbxref=GeneID:14924,GenBank:XM_030255179.2,MGI:MGI:1203522;gbkey=mRNA;gene=Magi1;product=membrane associated guanylate kinase%2C WW and PDZ domain containing 1%2C transcript variant X15;transcript_id=XM_030255179.2;extra_copy_number=0
CM058246.1	Liftoff	exon	102494371	102495281	.	-	.	ID=exon-XM_030255179.2-1;Parent=rna-XM_030255179.2;Dbxref=GeneID:14924,GenBank:XM_030255179.2,MGI:MGI:1203522;gbkey=mRNA;gene=Magi1;product=membrane associated guanylate kinase%2C WW and PDZ domain containing 1%2C transcript variant X15;transcript_id=XM_030255179.2;extra_copy_number=0
CM058246.1	Liftoff	CDS	101889483	101890237	.	-	.	ID=cds-XP_030111039.1;Parent=rna-XM_030255179.2;Dbxref=GeneID:14924,GenBank:XP_030111039.1,MGI:MGI:1203522;Name=XP_030111039.1;gbkey=CDS;gene=Magi1;product=membrane-associated guanylate kinase%2C WW and PDZ domain-containing protein 1 isoform X15;protein_id=XP_030111039.1;extra_copy_number=0
CM058246.1	Liftoff	CDS	101894187	101894325	.	-	.	ID=cds-XP_030111039.1;Parent=rna-XM_030255179.2;Dbxref=GeneID:14924,GenBank:XP_030111039.1,MGI:MGI:1203522;Name=XP_030111039.1;gbkey=CDS;gene=Magi1;product=membrane-associated guanylate kinase%2C WW and PDZ domain-containing protein 1 isoform X15;protein_id=XP_030111039.1;extra_copy_number=0
CM058246.1	Liftoff	CDS	101896789	101896932	.	-	.	ID=cds-XP_030111039.1;Parent=rna-XM_030255179.2;Dbxref=GeneID:14924,GenBank:XP_030111039.1,MGI:MGI:1203522;Name=XP_030111039.1;gbkey=CDS;gene=Magi1;product=membrane-associated guanylate kinase%2C WW and PDZ domain-containing protein 1 isoform X15;protein_id=XP_030111039.1;extra_copy_number=0
CM058246.1	Liftoff	CDS	101897812	101897872	.	-	.	ID=cds-XP_030111039.1;Parent=rna-XM_030255179.2;Dbxref=GeneID:14924,GenBank:XP_030111039.1,MGI:MGI:1203522;Name=XP_030111039.1;gbkey=CDS;gene=Magi1;product=membrane-associated guanylate kinase%2C WW and PDZ domain-containing protein 1 isoform X15;protein_id=XP_030111039.1;extra_copy_number=0
CM058246.1	Liftoff	CDS	101898017	101898110	.	-	.	ID=cds-XP_030111039.1;Parent=rna-XM_030255179.2;Dbxref=GeneID:14924,GenBank:XP_030111039.1,MGI:MGI:1203522;Name=XP_030111039.1;gbkey=CDS;gene=Magi1;product=membrane-associated guanylate kinase%2C WW and PDZ domain-containing protein 1 isoform X15;protein_id=XP_030111039.1;extra_copy_number=0
CM058246.1	Liftoff	CDS	101908425	101908718	.	-	.	ID=cds-XP_030111039.1;Parent=rna-XM_030255179.2;Dbxref=GeneID:14924,GenBank:XP_030111039.1,MGI:MGI:1203522;Name=XP_030111039.1;gbkey=CDS;gene=Magi1;product=membrane-associated guanylate kinase%2C WW and PDZ domain-containing protein 1 isoform X15;protein_id=XP_030111039.1;extra_copy_number=0
CM058246.1	Liftoff	CDS	101910847	101911039	.	-	.	ID=cds-XP_030111039.1;Parent=rna-XM_030255179.2;Dbxref=GeneID:14924,GenBank:XP_030111039.1,MGI:MGI:1203522;Name=XP_030111039.1;gbkey=CDS;gene=Magi1;product=membrane-associated guanylate kinase%2C WW and PDZ domain-containing protein 1 isoform X15;protein_id=XP_030111039.1;extra_copy_number=0
CM058246.1	Liftoff	CDS	101912521	101912612	.	-	.	ID=cds-XP_030111039.1;Parent=rna-XM_030255179.2;Dbxref=GeneID:14924,GenBank:XP_030111039.1,MGI:MGI:1203522;Name=XP_030111039.1;gbkey=CDS;gene=Magi1;product=membrane-associated guanylate kinase%2C WW and PDZ domain-containing protein 1 isoform X15;protein_id=XP_030111039.1;extra_copy_number=0
CM058246.1	Liftoff	CDS	101919235	101919451	.	-	.	ID=cds-XP_030111039.1;Parent=rna-XM_030255179.2;Dbxref=GeneID:14924,GenBank:XP_030111039.1,MGI:MGI:1203522;Name=XP_030111039.1;gbkey=CDS;gene=Magi1;product=membrane-associated guanylate kinase%2C WW and PDZ domain-containing protein 1 isoform X15;protein_id=XP_030111039.1;extra_copy_number=0
CM058246.1	Liftoff	CDS	101928473	101928504	.	-	.	ID=cds-XP_030111039.1;Parent=rna-XM_030255179.2;Dbxref=GeneID:14924,GenBank:XP_030111039.1,MGI:MGI:1203522;Name=XP_030111039.1;gbkey=CDS;gene=Magi1;product=membrane-associated guanylate kinase%2C WW and PDZ domain-containing protein 1 isoform X15;protein_id=XP_030111039.1;extra_copy_number=0
CM058246.1	Liftoff	CDS	101956673	101957293	.	-	.	ID=cds-XP_030111039.1;Parent=rna-XM_030255179.2;Dbxref=GeneID:14924,GenBank:XP_030111039.1,MGI:MGI:1203522;Name=XP_030111039.1;gbkey=CDS;gene=Magi1;product=membrane-associated guanylate kinase%2C WW and PDZ domain-containing protein 1 isoform X15;protein_id=XP_030111039.1;extra_copy_number=0
CM058246.1	Liftoff	CDS	101958431	101958613	.	-	.	ID=cds-XP_030111039.1;Parent=rna-XM_030255179.2;Dbxref=GeneID:14924,GenBank:XP_030111039.1,MGI:MGI:1203522;Name=XP_030111039.1;gbkey=CDS;gene=Magi1;product=membrane-associated guanylate kinase%2C WW and PDZ domain-containing protein 1 isoform X15;protein_id=XP_030111039.1;extra_copy_number=0
CM058246.1	Liftoff	CDS	101966256	101966348	.	-	.	ID=cds-XP_030111039.1;Parent=rna-XM_030255179.2;Dbxref=GeneID:14924,GenBank:XP_030111039.1,MGI:MGI:1203522;Name=XP_030111039.1;gbkey=CDS;gene=Magi1;product=membrane-associated guanylate kinase%2C WW and PDZ domain-containing protein 1 isoform X15;protein_id=XP_030111039.1;extra_copy_number=0
CM058246.1	Liftoff	CDS	101968897	101969006	.	-	.	ID=cds-XP_030111039.1;Parent=rna-XM_030255179.2;Dbxref=GeneID:14924,GenBank:XP_030111039.1,MGI:MGI:1203522;Name=XP_030111039.1;gbkey=CDS;gene=Magi1;product=membrane-associated guanylate kinase%2C WW and PDZ domain-containing protein 1 isoform X15;protein_id=XP_030111039.1;extra_copy_number=0
CM058246.1	Liftoff	CDS	101971950	101972007	.	-	.	ID=cds-XP_030111039.1;Parent=rna-XM_030255179.2;Dbxref=GeneID:14924,GenBank:XP_030111039.1,MGI:MGI:1203522;Name=XP_030111039.1;gbkey=CDS;gene=Magi1;product=membrane-associated guanylate kinase%2C WW and PDZ domain-containing protein 1 isoform X15;protein_id=XP_030111039.1;extra_copy_number=0
CM058246.1	Liftoff	CDS	101980750	101980785	.	-	.	ID=cds-XP_030111039.1;Parent=rna-XM_030255179.2;Dbxref=GeneID:14924,GenBank:XP_030111039.1,MGI:MGI:1203522;Name=XP_030111039.1;gbkey=CDS;gene=Magi1;product=membrane-associated guanylate kinase%2C WW and PDZ domain-containing protein 1 isoform X15;protein_id=XP_030111039.1;extra_copy_number=0
CM058246.1	Liftoff	CDS	101984850	101984932	.	-	.	ID=cds-XP_030111039.1;Parent=rna-XM_030255179.2;Dbxref=GeneID:14924,GenBank:XP_030111039.1,MGI:MGI:1203522;Name=XP_030111039.1;gbkey=CDS;gene=Magi1;product=membrane-associated guanylate kinase%2C WW and PDZ domain-containing protein 1 isoform X15;protein_id=XP_030111039.1;extra_copy_number=0
CM058246.1	Liftoff	CDS	101996692	101996893	.	-	.	ID=cds-XP_030111039.1;Parent=rna-XM_030255179.2;Dbxref=GeneID:14924,GenBank:XP_030111039.1,MGI:MGI:1203522;Name=XP_030111039.1;gbkey=CDS;gene=Magi1;product=membrane-associated guanylate kinase%2C WW and PDZ domain-containing protein 1 isoform X15;protein_id=XP_030111039.1;extra_copy_number=0
CM058246.1	Liftoff	CDS	102003596	102003802	.	-	.	ID=cds-XP_030111039.1;Parent=rna-XM_030255179.2;Dbxref=GeneID:14924,GenBank:XP_030111039.1,MGI:MGI:1203522;Name=XP_030111039.1;gbkey=CDS;gene=Magi1;product=membrane-associated guanylate kinase%2C WW and PDZ domain-containing protein 1 isoform X15;protein_id=XP_030111039.1;extra_copy_number=0
CM058246.1	Liftoff	CDS	102026940	102027059	.	-	.	ID=cds-XP_030111039.1;Parent=rna-XM_030255179.2;Dbxref=GeneID:14924,GenBank:XP_030111039.1,MGI:MGI:1203522;Name=XP_030111039.1;gbkey=CDS;gene=Magi1;product=membrane-associated guanylate kinase%2C WW and PDZ domain-containing protein 1 isoform X15;protein_id=XP_030111039.1;extra_copy_number=0
CM058246.1	Liftoff	CDS	102154475	102154591	.	-	.	ID=cds-XP_030111039.1;Parent=rna-XM_030255179.2;Dbxref=GeneID:14924,GenBank:XP_030111039.1,MGI:MGI:1203522;Name=XP_030111039.1;gbkey=CDS;gene=Magi1;product=membrane-associated guanylate kinase%2C WW and PDZ domain-containing protein 1 isoform X15;protein_id=XP_030111039.1;extra_copy_number=0
CM058246.1	Liftoff	CDS	102494371	102494683	.	-	.	ID=cds-XP_030111039.1;Parent=rna-XM_030255179.2;Dbxref=GeneID:14924,GenBank:XP_030111039.1,MGI:MGI:1203522;Name=XP_030111039.1;gbkey=CDS;gene=Magi1;product=membrane-associated guanylate kinase%2C WW and PDZ domain-containing protein 1 isoform X15;protein_id=XP_030111039.1;extra_copy_number=0
CM058246.1	Liftoff	mRNA	101886688	102141864	.	-	.	ID=rna-XM_030255181.2;Parent=gene-Magi1;Dbxref=GeneID:14924,GenBank:XM_030255181.2,MGI:MGI:1203522;Name=XM_030255181.2;gbkey=mRNA;gene=Magi1;model_evidence=Supporting evidence includes similarity to: 5 mRNAs%2C 35 ESTs%2C 3 Proteins%2C 1740 long SRA reads%2C and 99%25 coverage of the annotated genomic feature by RNAseq alignments%2C including 19 samples with support for all annotated introns;product=membrane associated guanylate kinase%2C WW and PDZ domain containing 1%2C transcript variant X27;transcript_id=XM_030255181.2;matches_ref_protein=True;valid_ORF=True;extra_copy_number=0
CM058246.1	Liftoff	exon	101886688	101890237	.	-	.	ID=exon-XM_030255181.2-23;Parent=rna-XM_030255181.2;Dbxref=GeneID:14924,GenBank:XM_030255181.2,MGI:MGI:1203522;gbkey=mRNA;gene=Magi1;product=membrane associated guanylate kinase%2C WW and PDZ domain containing 1%2C transcript variant X27;transcript_id=XM_030255181.2;extra_copy_number=0
CM058246.1	Liftoff	exon	101894187	101894325	.	-	.	ID=exon-XM_030255181.2-22;Parent=rna-XM_030255181.2;Dbxref=GeneID:14924,GenBank:XM_030255181.2,MGI:MGI:1203522;gbkey=mRNA;gene=Magi1;product=membrane associated guanylate kinase%2C WW and PDZ domain containing 1%2C transcript variant X27;transcript_id=XM_030255181.2;extra_copy_number=0
CM058246.1	Liftoff	exon	101896789	101896932	.	-	.	ID=exon-XM_030255181.2-21;Parent=rna-XM_030255181.2;Dbxref=GeneID:14924,GenBank:XM_030255181.2,MGI:MGI:1203522;gbkey=mRNA;gene=Magi1;product=membrane associated guanylate kinase%2C WW and PDZ domain containing 1%2C transcript variant X27;transcript_id=XM_030255181.2;extra_copy_number=0
CM058246.1	Liftoff	exon	101897812	101897872	.	-	.	ID=exon-XM_030255181.2-20;Parent=rna-XM_030255181.2;Dbxref=GeneID:14924,GenBank:XM_030255181.2,MGI:MGI:1203522;gbkey=mRNA;gene=Magi1;product=membrane associated guanylate kinase%2C WW and PDZ domain containing 1%2C transcript variant X27;transcript_id=XM_030255181.2;extra_copy_number=0
CM058246.1	Liftoff	exon	101898017	101898110	.	-	.	ID=exon-XM_030255181.2-19;Parent=rna-XM_030255181.2;Dbxref=GeneID:14924,GenBank:XM_030255181.2,MGI:MGI:1203522;gbkey=mRNA;gene=Magi1;product=membrane associated guanylate kinase%2C WW and PDZ domain containing 1%2C transcript variant X27;transcript_id=XM_030255181.2;extra_copy_number=0
CM058246.1	Liftoff	exon	101905239	101905442	.	-	.	ID=exon-XM_030255181.2-18;Parent=rna-XM_030255181.2;Dbxref=GeneID:14924,GenBank:XM_030255181.2,MGI:MGI:1203522;gbkey=mRNA;gene=Magi1;product=membrane associated guanylate kinase%2C WW and PDZ domain containing 1%2C transcript variant X27;transcript_id=XM_030255181.2;extra_copy_number=0
CM058246.1	Liftoff	exon	101908425	101908718	.	-	.	ID=exon-XM_030255181.2-17;Parent=rna-XM_030255181.2;Dbxref=GeneID:14924,GenBank:XM_030255181.2,MGI:MGI:1203522;gbkey=mRNA;gene=Magi1;product=membrane associated guanylate kinase%2C WW and PDZ domain containing 1%2C transcript variant X27;transcript_id=XM_030255181.2;extra_copy_number=0
CM058246.1	Liftoff	exon	101910847	101911039	.	-	.	ID=exon-XM_030255181.2-16;Parent=rna-XM_030255181.2;Dbxref=GeneID:14924,GenBank:XM_030255181.2,MGI:MGI:1203522;gbkey=mRNA;gene=Magi1;product=membrane associated guanylate kinase%2C WW and PDZ domain containing 1%2C transcript variant X27;transcript_id=XM_030255181.2;extra_copy_number=0
CM058246.1	Liftoff	exon	101912521	101912612	.	-	.	ID=exon-XM_030255181.2-15;Parent=rna-XM_030255181.2;Dbxref=GeneID:14924,GenBank:XM_030255181.2,MGI:MGI:1203522;gbkey=mRNA;gene=Magi1;product=membrane associated guanylate kinase%2C WW and PDZ domain containing 1%2C transcript variant X27;transcript_id=XM_030255181.2;extra_copy_number=0
CM058246.1	Liftoff	exon	101915508	101915591	.	-	.	ID=exon-XM_030255181.2-14;Parent=rna-XM_030255181.2;Dbxref=GeneID:14924,GenBank:XM_030255181.2,MGI:MGI:1203522;gbkey=mRNA;gene=Magi1;product=membrane associated guanylate kinase%2C WW and PDZ domain containing 1%2C transcript variant X27;transcript_id=XM_030255181.2;extra_copy_number=0
CM058246.1	Liftoff	exon	101919235	101919451	.	-	.	ID=exon-XM_030255181.2-13;Parent=rna-XM_030255181.2;Dbxref=GeneID:14924,GenBank:XM_030255181.2,MGI:MGI:1203522;gbkey=mRNA;gene=Magi1;product=membrane associated guanylate kinase%2C WW and PDZ domain containing 1%2C transcript variant X27;transcript_id=XM_030255181.2;extra_copy_number=0
CM058246.1	Liftoff	exon	101928473	101928504	.	-	.	ID=exon-XM_030255181.2-12;Parent=rna-XM_030255181.2;Dbxref=GeneID:14924,GenBank:XM_030255181.2,MGI:MGI:1203522;gbkey=mRNA;gene=Magi1;product=membrane associated guanylate kinase%2C WW and PDZ domain containing 1%2C transcript variant X27;transcript_id=XM_030255181.2;extra_copy_number=0
CM058246.1	Liftoff	exon	101956673	101957293	.	-	.	ID=exon-XM_030255181.2-11;Parent=rna-XM_030255181.2;Dbxref=GeneID:14924,GenBank:XM_030255181.2,MGI:MGI:1203522;gbkey=mRNA;gene=Magi1;product=membrane associated guanylate kinase%2C WW and PDZ domain containing 1%2C transcript variant X27;transcript_id=XM_030255181.2;extra_copy_number=0
CM058246.1	Liftoff	exon	101958431	101958613	.	-	.	ID=exon-XM_030255181.2-10;Parent=rna-XM_030255181.2;Dbxref=GeneID:14924,GenBank:XM_030255181.2,MGI:MGI:1203522;gbkey=mRNA;gene=Magi1;product=membrane associated guanylate kinase%2C WW and PDZ domain containing 1%2C transcript variant X27;transcript_id=XM_030255181.2;extra_copy_number=0
CM058246.1	Liftoff	exon	101966256	101966348	.	-	.	ID=exon-XM_030255181.2-9;Parent=rna-XM_030255181.2;Dbxref=GeneID:14924,GenBank:XM_030255181.2,MGI:MGI:1203522;gbkey=mRNA;gene=Magi1;product=membrane associated guanylate kinase%2C WW and PDZ domain containing 1%2C transcript variant X27;transcript_id=XM_030255181.2;extra_copy_number=0
CM058246.1	Liftoff	exon	101968897	101969006	.	-	.	ID=exon-XM_030255181.2-8;Parent=rna-XM_030255181.2;Dbxref=GeneID:14924,GenBank:XM_030255181.2,MGI:MGI:1203522;gbkey=mRNA;gene=Magi1;product=membrane associated guanylate kinase%2C WW and PDZ domain containing 1%2C transcript variant X27;transcript_id=XM_030255181.2;extra_copy_number=0
CM058246.1	Liftoff	exon	101971950	101972007	.	-	.	ID=exon-XM_030255181.2-7;Parent=rna-XM_030255181.2;Dbxref=GeneID:14924,GenBank:XM_030255181.2,MGI:MGI:1203522;gbkey=mRNA;gene=Magi1;product=membrane associated guanylate kinase%2C WW and PDZ domain containing 1%2C transcript variant X27;transcript_id=XM_030255181.2;extra_copy_number=0
CM058246.1	Liftoff	exon	101980750	101980785	.	-	.	ID=exon-XM_030255181.2-6;Parent=rna-XM_030255181.2;Dbxref=GeneID:14924,GenBank:XM_030255181.2,MGI:MGI:1203522;gbkey=mRNA;gene=Magi1;product=membrane associated guanylate kinase%2C WW and PDZ domain containing 1%2C transcript variant X27;transcript_id=XM_030255181.2;extra_copy_number=0
CM058246.1	Liftoff	exon	101984850	101984932	.	-	.	ID=exon-XM_030255181.2-5;Parent=rna-XM_030255181.2;Dbxref=GeneID:14924,GenBank:XM_030255181.2,MGI:MGI:1203522;gbkey=mRNA;gene=Magi1;product=membrane associated guanylate kinase%2C WW and PDZ domain containing 1%2C transcript variant X27;transcript_id=XM_030255181.2;extra_copy_number=0
CM058246.1	Liftoff	exon	101996692	101996893	.	-	.	ID=exon-XM_030255181.2-4;Parent=rna-XM_030255181.2;Dbxref=GeneID:14924,GenBank:XM_030255181.2,MGI:MGI:1203522;gbkey=mRNA;gene=Magi1;product=membrane associated guanylate kinase%2C WW and PDZ domain containing 1%2C transcript variant X27;transcript_id=XM_030255181.2;extra_copy_number=0
CM058246.1	Liftoff	exon	102003596	102003802	.	-	.	ID=exon-XM_030255181.2-3;Parent=rna-XM_030255181.2;Dbxref=GeneID:14924,GenBank:XM_030255181.2,MGI:MGI:1203522;gbkey=mRNA;gene=Magi1;product=membrane associated guanylate kinase%2C WW and PDZ domain containing 1%2C transcript variant X27;transcript_id=XM_030255181.2;extra_copy_number=0
CM058246.1	Liftoff	exon	102026940	102027059	.	-	.	ID=exon-XM_030255181.2-2;Parent=rna-XM_030255181.2;Dbxref=GeneID:14924,GenBank:XM_030255181.2,MGI:MGI:1203522;gbkey=mRNA;gene=Magi1;product=membrane associated guanylate kinase%2C WW and PDZ domain containing 1%2C transcript variant X27;transcript_id=XM_030255181.2;extra_copy_number=0
CM058246.1	Liftoff	exon	102124471	102141864	.	-	.	ID=exon-XM_030255181.2-1;Parent=rna-XM_030255181.2;Dbxref=GeneID:14924,GenBank:XM_030255181.2,MGI:MGI:1203522;gbkey=mRNA;gene=Magi1;product=membrane associated guanylate kinase%2C WW and PDZ domain containing 1%2C transcript variant X27;transcript_id=XM_030255181.2;extra_copy_number=0
CM058246.1	Liftoff	CDS	101889483	101890237	.	-	.	ID=cds-XP_030111041.1;Parent=rna-XM_030255181.2;Dbxref=GeneID:14924,GenBank:XP_030111041.1,MGI:MGI:1203522;Name=XP_030111041.1;gbkey=CDS;gene=Magi1;product=membrane-associated guanylate kinase%2C WW and PDZ domain-containing protein 1 isoform X22;protein_id=XP_030111041.1;extra_copy_number=0
CM058246.1	Liftoff	CDS	101894187	101894325	.	-	.	ID=cds-XP_030111041.1;Parent=rna-XM_030255181.2;Dbxref=GeneID:14924,GenBank:XP_030111041.1,MGI:MGI:1203522;Name=XP_030111041.1;gbkey=CDS;gene=Magi1;product=membrane-associated guanylate kinase%2C WW and PDZ domain-containing protein 1 isoform X22;protein_id=XP_030111041.1;extra_copy_number=0
CM058246.1	Liftoff	CDS	101896789	101896932	.	-	.	ID=cds-XP_030111041.1;Parent=rna-XM_030255181.2;Dbxref=GeneID:14924,GenBank:XP_030111041.1,MGI:MGI:1203522;Name=XP_030111041.1;gbkey=CDS;gene=Magi1;product=membrane-associated guanylate kinase%2C WW and PDZ domain-containing protein 1 isoform X22;protein_id=XP_030111041.1;extra_copy_number=0
CM058246.1	Liftoff	CDS	101897812	101897872	.	-	.	ID=cds-XP_030111041.1;Parent=rna-XM_030255181.2;Dbxref=GeneID:14924,GenBank:XP_030111041.1,MGI:MGI:1203522;Name=XP_030111041.1;gbkey=CDS;gene=Magi1;product=membrane-associated guanylate kinase%2C WW and PDZ domain-containing protein 1 isoform X22;protein_id=XP_030111041.1;extra_copy_number=0
CM058246.1	Liftoff	CDS	101898017	101898110	.	-	.	ID=cds-XP_030111041.1;Parent=rna-XM_030255181.2;Dbxref=GeneID:14924,GenBank:XP_030111041.1,MGI:MGI:1203522;Name=XP_030111041.1;gbkey=CDS;gene=Magi1;product=membrane-associated guanylate kinase%2C WW and PDZ domain-containing protein 1 isoform X22;protein_id=XP_030111041.1;extra_copy_number=0
CM058246.1	Liftoff	CDS	101905239	101905442	.	-	.	ID=cds-XP_030111041.1;Parent=rna-XM_030255181.2;Dbxref=GeneID:14924,GenBank:XP_030111041.1,MGI:MGI:1203522;Name=XP_030111041.1;gbkey=CDS;gene=Magi1;product=membrane-associated guanylate kinase%2C WW and PDZ domain-containing protein 1 isoform X22;protein_id=XP_030111041.1;extra_copy_number=0
CM058246.1	Liftoff	CDS	101908425	101908718	.	-	.	ID=cds-XP_030111041.1;Parent=rna-XM_030255181.2;Dbxref=GeneID:14924,GenBank:XP_030111041.1,MGI:MGI:1203522;Name=XP_030111041.1;gbkey=CDS;gene=Magi1;product=membrane-associated guanylate kinase%2C WW and PDZ domain-containing protein 1 isoform X22;protein_id=XP_030111041.1;extra_copy_number=0
CM058246.1	Liftoff	CDS	101910847	101911039	.	-	.	ID=cds-XP_030111041.1;Parent=rna-XM_030255181.2;Dbxref=GeneID:14924,GenBank:XP_030111041.1,MGI:MGI:1203522;Name=XP_030111041.1;gbkey=CDS;gene=Magi1;product=membrane-associated guanylate kinase%2C WW and PDZ domain-containing protein 1 isoform X22;protein_id=XP_030111041.1;extra_copy_number=0
CM058246.1	Liftoff	CDS	101912521	101912612	.	-	.	ID=cds-XP_030111041.1;Parent=rna-XM_030255181.2;Dbxref=GeneID:14924,GenBank:XP_030111041.1,MGI:MGI:1203522;Name=XP_030111041.1;gbkey=CDS;gene=Magi1;product=membrane-associated guanylate kinase%2C WW and PDZ domain-containing protein 1 isoform X22;protein_id=XP_030111041.1;extra_copy_number=0
CM058246.1	Liftoff	CDS	101915508	101915591	.	-	.	ID=cds-XP_030111041.1;Parent=rna-XM_030255181.2;Dbxref=GeneID:14924,GenBank:XP_030111041.1,MGI:MGI:1203522;Name=XP_030111041.1;gbkey=CDS;gene=Magi1;product=membrane-associated guanylate kinase%2C WW and PDZ domain-containing protein 1 isoform X22;protein_id=XP_030111041.1;extra_copy_number=0
CM058246.1	Liftoff	CDS	101919235	101919451	.	-	.	ID=cds-XP_030111041.1;Parent=rna-XM_030255181.2;Dbxref=GeneID:14924,GenBank:XP_030111041.1,MGI:MGI:1203522;Name=XP_030111041.1;gbkey=CDS;gene=Magi1;product=membrane-associated guanylate kinase%2C WW and PDZ domain-containing protein 1 isoform X22;protein_id=XP_030111041.1;extra_copy_number=0
CM058246.1	Liftoff	CDS	101928473	101928504	.	-	.	ID=cds-XP_030111041.1;Parent=rna-XM_030255181.2;Dbxref=GeneID:14924,GenBank:XP_030111041.1,MGI:MGI:1203522;Name=XP_030111041.1;gbkey=CDS;gene=Magi1;product=membrane-associated guanylate kinase%2C WW and PDZ domain-containing protein 1 isoform X22;protein_id=XP_030111041.1;extra_copy_number=0
CM058246.1	Liftoff	CDS	101956673	101957293	.	-	.	ID=cds-XP_030111041.1;Parent=rna-XM_030255181.2;Dbxref=GeneID:14924,GenBank:XP_030111041.1,MGI:MGI:1203522;Name=XP_030111041.1;gbkey=CDS;gene=Magi1;product=membrane-associated guanylate kinase%2C WW and PDZ domain-containing protein 1 isoform X22;protein_id=XP_030111041.1;extra_copy_number=0
CM058246.1	Liftoff	CDS	101958431	101958613	.	-	.	ID=cds-XP_030111041.1;Parent=rna-XM_030255181.2;Dbxref=GeneID:14924,GenBank:XP_030111041.1,MGI:MGI:1203522;Name=XP_030111041.1;gbkey=CDS;gene=Magi1;product=membrane-associated guanylate kinase%2C WW and PDZ domain-containing protein 1 isoform X22;protein_id=XP_030111041.1;extra_copy_number=0
CM058246.1	Liftoff	CDS	101966256	101966348	.	-	.	ID=cds-XP_030111041.1;Parent=rna-XM_030255181.2;Dbxref=GeneID:14924,GenBank:XP_030111041.1,MGI:MGI:1203522;Name=XP_030111041.1;gbkey=CDS;gene=Magi1;product=membrane-associated guanylate kinase%2C WW and PDZ domain-containing protein 1 isoform X22;protein_id=XP_030111041.1;extra_copy_number=0
CM058246.1	Liftoff	CDS	101968897	101969006	.	-	.	ID=cds-XP_030111041.1;Parent=rna-XM_030255181.2;Dbxref=GeneID:14924,GenBank:XP_030111041.1,MGI:MGI:1203522;Name=XP_030111041.1;gbkey=CDS;gene=Magi1;product=membrane-associated guanylate kinase%2C WW and PDZ domain-containing protein 1 isoform X22;protein_id=XP_030111041.1;extra_copy_number=0
CM058246.1	Liftoff	CDS	101971950	101972007	.	-	.	ID=cds-XP_030111041.1;Parent=rna-XM_030255181.2;Dbxref=GeneID:14924,GenBank:XP_030111041.1,MGI:MGI:1203522;Name=XP_030111041.1;gbkey=CDS;gene=Magi1;product=membrane-associated guanylate kinase%2C WW and PDZ domain-containing protein 1 isoform X22;protein_id=XP_030111041.1;extra_copy_number=0
CM058246.1	Liftoff	CDS	101980750	101980785	.	-	.	ID=cds-XP_030111041.1;Parent=rna-XM_030255181.2;Dbxref=GeneID:14924,GenBank:XP_030111041.1,MGI:MGI:1203522;Name=XP_030111041.1;gbkey=CDS;gene=Magi1;product=membrane-associated guanylate kinase%2C WW and PDZ domain-containing protein 1 isoform X22;protein_id=XP_030111041.1;extra_copy_number=0
CM058246.1	Liftoff	CDS	101984850	101984932	.	-	.	ID=cds-XP_030111041.1;Parent=rna-XM_030255181.2;Dbxref=GeneID:14924,GenBank:XP_030111041.1,MGI:MGI:1203522;Name=XP_030111041.1;gbkey=CDS;gene=Magi1;product=membrane-associated guanylate kinase%2C WW and PDZ domain-containing protein 1 isoform X22;protein_id=XP_030111041.1;extra_copy_number=0
CM058246.1	Liftoff	CDS	101996692	101996893	.	-	.	ID=cds-XP_030111041.1;Parent=rna-XM_030255181.2;Dbxref=GeneID:14924,GenBank:XP_030111041.1,MGI:MGI:1203522;Name=XP_030111041.1;gbkey=CDS;gene=Magi1;product=membrane-associated guanylate kinase%2C WW and PDZ domain-containing protein 1 isoform X22;protein_id=XP_030111041.1;extra_copy_number=0
CM058246.1	Liftoff	CDS	102003596	102003671	.	-	.	ID=cds-XP_030111041.1;Parent=rna-XM_030255181.2;Dbxref=GeneID:14924,GenBank:XP_030111041.1,MGI:MGI:1203522;Name=XP_030111041.1;gbkey=CDS;gene=Magi1;product=membrane-associated guanylate kinase%2C WW and PDZ domain-containing protein 1 isoform X22;protein_id=XP_030111041.1;extra_copy_number=0
CM058246.1	Liftoff	mRNA	101886688	102124308	.	-	.	ID=rna-XM_030255183.2;Parent=gene-Magi1;Dbxref=GeneID:14924,GenBank:XM_030255183.2,MGI:MGI:1203522;Name=XM_030255183.2;gbkey=mRNA;gene=Magi1;model_evidence=Supporting evidence includes similarity to: 3 mRNAs%2C 36 ESTs%2C 2 Proteins%2C 1541 long SRA reads%2C and 100%25 coverage of the annotated genomic feature by RNAseq alignments%2C including 17 samples with support for all annotated introns;product=membrane associated guanylate kinase%2C WW and PDZ domain containing 1%2C transcript variant X30;transcript_id=XM_030255183.2;matches_ref_protein=True;valid_ORF=True;extra_copy_number=0
CM058246.1	Liftoff	exon	101886688	101890237	.	-	.	ID=exon-XM_030255183.2-23;Parent=rna-XM_030255183.2;Dbxref=GeneID:14924,GenBank:XM_030255183.2,MGI:MGI:1203522;gbkey=mRNA;gene=Magi1;product=membrane associated guanylate kinase%2C WW and PDZ domain containing 1%2C transcript variant X30;transcript_id=XM_030255183.2;extra_copy_number=0
CM058246.1	Liftoff	exon	101894187	101894325	.	-	.	ID=exon-XM_030255183.2-22;Parent=rna-XM_030255183.2;Dbxref=GeneID:14924,GenBank:XM_030255183.2,MGI:MGI:1203522;gbkey=mRNA;gene=Magi1;product=membrane associated guanylate kinase%2C WW and PDZ domain containing 1%2C transcript variant X30;transcript_id=XM_030255183.2;extra_copy_number=0
CM058246.1	Liftoff	exon	101896789	101896932	.	-	.	ID=exon-XM_030255183.2-21;Parent=rna-XM_030255183.2;Dbxref=GeneID:14924,GenBank:XM_030255183.2,MGI:MGI:1203522;gbkey=mRNA;gene=Magi1;product=membrane associated guanylate kinase%2C WW and PDZ domain containing 1%2C transcript variant X30;transcript_id=XM_030255183.2;extra_copy_number=0
CM058246.1	Liftoff	exon	101897812	101897872	.	-	.	ID=exon-XM_030255183.2-20;Parent=rna-XM_030255183.2;Dbxref=GeneID:14924,GenBank:XM_030255183.2,MGI:MGI:1203522;gbkey=mRNA;gene=Magi1;product=membrane associated guanylate kinase%2C WW and PDZ domain containing 1%2C transcript variant X30;transcript_id=XM_030255183.2;extra_copy_number=0
CM058246.1	Liftoff	exon	101898017	101898110	.	-	.	ID=exon-XM_030255183.2-19;Parent=rna-XM_030255183.2;Dbxref=GeneID:14924,GenBank:XM_030255183.2,MGI:MGI:1203522;gbkey=mRNA;gene=Magi1;product=membrane associated guanylate kinase%2C WW and PDZ domain containing 1%2C transcript variant X30;transcript_id=XM_030255183.2;extra_copy_number=0
CM058246.1	Liftoff	exon	101905239	101905439	.	-	.	ID=exon-XM_030255183.2-18;Parent=rna-XM_030255183.2;Dbxref=GeneID:14924,GenBank:XM_030255183.2,MGI:MGI:1203522;gbkey=mRNA;gene=Magi1;product=membrane associated guanylate kinase%2C WW and PDZ domain containing 1%2C transcript variant X30;transcript_id=XM_030255183.2;extra_copy_number=0
CM058246.1	Liftoff	exon	101908425	101908718	.	-	.	ID=exon-XM_030255183.2-17;Parent=rna-XM_030255183.2;Dbxref=GeneID:14924,GenBank:XM_030255183.2,MGI:MGI:1203522;gbkey=mRNA;gene=Magi1;product=membrane associated guanylate kinase%2C WW and PDZ domain containing 1%2C transcript variant X30;transcript_id=XM_030255183.2;extra_copy_number=0
CM058246.1	Liftoff	exon	101910847	101911039	.	-	.	ID=exon-XM_030255183.2-16;Parent=rna-XM_030255183.2;Dbxref=GeneID:14924,GenBank:XM_030255183.2,MGI:MGI:1203522;gbkey=mRNA;gene=Magi1;product=membrane associated guanylate kinase%2C WW and PDZ domain containing 1%2C transcript variant X30;transcript_id=XM_030255183.2;extra_copy_number=0
CM058246.1	Liftoff	exon	101912521	101912612	.	-	.	ID=exon-XM_030255183.2-15;Parent=rna-XM_030255183.2;Dbxref=GeneID:14924,GenBank:XM_030255183.2,MGI:MGI:1203522;gbkey=mRNA;gene=Magi1;product=membrane associated guanylate kinase%2C WW and PDZ domain containing 1%2C transcript variant X30;transcript_id=XM_030255183.2;extra_copy_number=0
CM058246.1	Liftoff	exon	101915508	101915591	.	-	.	ID=exon-XM_030255183.2-14;Parent=rna-XM_030255183.2;Dbxref=GeneID:14924,GenBank:XM_030255183.2,MGI:MGI:1203522;gbkey=mRNA;gene=Magi1;product=membrane associated guanylate kinase%2C WW and PDZ domain containing 1%2C transcript variant X30;transcript_id=XM_030255183.2;extra_copy_number=0
CM058246.1	Liftoff	exon	101919235	101919451	.	-	.	ID=exon-XM_030255183.2-13;Parent=rna-XM_030255183.2;Dbxref=GeneID:14924,GenBank:XM_030255183.2,MGI:MGI:1203522;gbkey=mRNA;gene=Magi1;product=membrane associated guanylate kinase%2C WW and PDZ domain containing 1%2C transcript variant X30;transcript_id=XM_030255183.2;extra_copy_number=0
CM058246.1	Liftoff	exon	101928473	101928504	.	-	.	ID=exon-XM_030255183.2-12;Parent=rna-XM_030255183.2;Dbxref=GeneID:14924,GenBank:XM_030255183.2,MGI:MGI:1203522;gbkey=mRNA;gene=Magi1;product=membrane associated guanylate kinase%2C WW and PDZ domain containing 1%2C transcript variant X30;transcript_id=XM_030255183.2;extra_copy_number=0
CM058246.1	Liftoff	exon	101956673	101957293	.	-	.	ID=exon-XM_030255183.2-11;Parent=rna-XM_030255183.2;Dbxref=GeneID:14924,GenBank:XM_030255183.2,MGI:MGI:1203522;gbkey=mRNA;gene=Magi1;product=membrane associated guanylate kinase%2C WW and PDZ domain containing 1%2C transcript variant X30;transcript_id=XM_030255183.2;extra_copy_number=0
CM058246.1	Liftoff	exon	101958431	101958613	.	-	.	ID=exon-XM_030255183.2-10;Parent=rna-XM_030255183.2;Dbxref=GeneID:14924,GenBank:XM_030255183.2,MGI:MGI:1203522;gbkey=mRNA;gene=Magi1;product=membrane associated guanylate kinase%2C WW and PDZ domain containing 1%2C transcript variant X30;transcript_id=XM_030255183.2;extra_copy_number=0
CM058246.1	Liftoff	exon	101966256	101966348	.	-	.	ID=exon-XM_030255183.2-9;Parent=rna-XM_030255183.2;Dbxref=GeneID:14924,GenBank:XM_030255183.2,MGI:MGI:1203522;gbkey=mRNA;gene=Magi1;product=membrane associated guanylate kinase%2C WW and PDZ domain containing 1%2C transcript variant X30;transcript_id=XM_030255183.2;extra_copy_number=0
CM058246.1	Liftoff	exon	101968897	101969006	.	-	.	ID=exon-XM_030255183.2-8;Parent=rna-XM_030255183.2;Dbxref=GeneID:14924,GenBank:XM_030255183.2,MGI:MGI:1203522;gbkey=mRNA;gene=Magi1;product=membrane associated guanylate kinase%2C WW and PDZ domain containing 1%2C transcript variant X30;transcript_id=XM_030255183.2;extra_copy_number=0
CM058246.1	Liftoff	exon	101971950	101972007	.	-	.	ID=exon-XM_030255183.2-7;Parent=rna-XM_030255183.2;Dbxref=GeneID:14924,GenBank:XM_030255183.2,MGI:MGI:1203522;gbkey=mRNA;gene=Magi1;product=membrane associated guanylate kinase%2C WW and PDZ domain containing 1%2C transcript variant X30;transcript_id=XM_030255183.2;extra_copy_number=0
CM058246.1	Liftoff	exon	101980750	101980785	.	-	.	ID=exon-XM_030255183.2-6;Parent=rna-XM_030255183.2;Dbxref=GeneID:14924,GenBank:XM_030255183.2,MGI:MGI:1203522;gbkey=mRNA;gene=Magi1;product=membrane associated guanylate kinase%2C WW and PDZ domain containing 1%2C transcript variant X30;transcript_id=XM_030255183.2;extra_copy_number=0
CM058246.1	Liftoff	exon	101984850	101984932	.	-	.	ID=exon-XM_030255183.2-5;Parent=rna-XM_030255183.2;Dbxref=GeneID:14924,GenBank:XM_030255183.2,MGI:MGI:1203522;gbkey=mRNA;gene=Magi1;product=membrane associated guanylate kinase%2C WW and PDZ domain containing 1%2C transcript variant X30;transcript_id=XM_030255183.2;extra_copy_number=0
CM058246.1	Liftoff	exon	101996692	101996893	.	-	.	ID=exon-XM_030255183.2-4;Parent=rna-XM_030255183.2;Dbxref=GeneID:14924,GenBank:XM_030255183.2,MGI:MGI:1203522;gbkey=mRNA;gene=Magi1;product=membrane associated guanylate kinase%2C WW and PDZ domain containing 1%2C transcript variant X30;transcript_id=XM_030255183.2;extra_copy_number=0
CM058246.1	Liftoff	exon	102003596	102003802	.	-	.	ID=exon-XM_030255183.2-3;Parent=rna-XM_030255183.2;Dbxref=GeneID:14924,GenBank:XM_030255183.2,MGI:MGI:1203522;gbkey=mRNA;gene=Magi1;product=membrane associated guanylate kinase%2C WW and PDZ domain containing 1%2C transcript variant X30;transcript_id=XM_030255183.2;extra_copy_number=0
CM058246.1	Liftoff	exon	102026940	102027059	.	-	.	ID=exon-XM_030255183.2-2;Parent=rna-XM_030255183.2;Dbxref=GeneID:14924,GenBank:XM_030255183.2,MGI:MGI:1203522;gbkey=mRNA;gene=Magi1;product=membrane associated guanylate kinase%2C WW and PDZ domain containing 1%2C transcript variant X30;transcript_id=XM_030255183.2;extra_copy_number=0
CM058246.1	Liftoff	exon	102124149	102124308	.	-	.	ID=exon-XM_030255183.2-1;Parent=rna-XM_030255183.2;Dbxref=GeneID:14924,GenBank:XM_030255183.2,MGI:MGI:1203522;gbkey=mRNA;gene=Magi1;product=membrane associated guanylate kinase%2C WW and PDZ domain containing 1%2C transcript variant X30;transcript_id=XM_030255183.2;extra_copy_number=0
CM058246.1	Liftoff	CDS	101889483	101890237	.	-	.	ID=cds-XP_030111043.1;Parent=rna-XM_030255183.2;Dbxref=GeneID:14924,GenBank:XP_030111043.1,MGI:MGI:1203522;Name=XP_030111043.1;gbkey=CDS;gene=Magi1;product=membrane-associated guanylate kinase%2C WW and PDZ domain-containing protein 1 isoform X24;protein_id=XP_030111043.1;extra_copy_number=0
CM058246.1	Liftoff	CDS	101894187	101894325	.	-	.	ID=cds-XP_030111043.1;Parent=rna-XM_030255183.2;Dbxref=GeneID:14924,GenBank:XP_030111043.1,MGI:MGI:1203522;Name=XP_030111043.1;gbkey=CDS;gene=Magi1;product=membrane-associated guanylate kinase%2C WW and PDZ domain-containing protein 1 isoform X24;protein_id=XP_030111043.1;extra_copy_number=0
CM058246.1	Liftoff	CDS	101896789	101896932	.	-	.	ID=cds-XP_030111043.1;Parent=rna-XM_030255183.2;Dbxref=GeneID:14924,GenBank:XP_030111043.1,MGI:MGI:1203522;Name=XP_030111043.1;gbkey=CDS;gene=Magi1;product=membrane-associated guanylate kinase%2C WW and PDZ domain-containing protein 1 isoform X24;protein_id=XP_030111043.1;extra_copy_number=0
CM058246.1	Liftoff	CDS	101897812	101897872	.	-	.	ID=cds-XP_030111043.1;Parent=rna-XM_030255183.2;Dbxref=GeneID:14924,GenBank:XP_030111043.1,MGI:MGI:1203522;Name=XP_030111043.1;gbkey=CDS;gene=Magi1;product=membrane-associated guanylate kinase%2C WW and PDZ domain-containing protein 1 isoform X24;protein_id=XP_030111043.1;extra_copy_number=0
CM058246.1	Liftoff	CDS	101898017	101898110	.	-	.	ID=cds-XP_030111043.1;Parent=rna-XM_030255183.2;Dbxref=GeneID:14924,GenBank:XP_030111043.1,MGI:MGI:1203522;Name=XP_030111043.1;gbkey=CDS;gene=Magi1;product=membrane-associated guanylate kinase%2C WW and PDZ domain-containing protein 1 isoform X24;protein_id=XP_030111043.1;extra_copy_number=0
CM058246.1	Liftoff	CDS	101905239	101905439	.	-	.	ID=cds-XP_030111043.1;Parent=rna-XM_030255183.2;Dbxref=GeneID:14924,GenBank:XP_030111043.1,MGI:MGI:1203522;Name=XP_030111043.1;gbkey=CDS;gene=Magi1;product=membrane-associated guanylate kinase%2C WW and PDZ domain-containing protein 1 isoform X24;protein_id=XP_030111043.1;extra_copy_number=0
CM058246.1	Liftoff	CDS	101908425	101908718	.	-	.	ID=cds-XP_030111043.1;Parent=rna-XM_030255183.2;Dbxref=GeneID:14924,GenBank:XP_030111043.1,MGI:MGI:1203522;Name=XP_030111043.1;gbkey=CDS;gene=Magi1;product=membrane-associated guanylate kinase%2C WW and PDZ domain-containing protein 1 isoform X24;protein_id=XP_030111043.1;extra_copy_number=0
CM058246.1	Liftoff	CDS	101910847	101911039	.	-	.	ID=cds-XP_030111043.1;Parent=rna-XM_030255183.2;Dbxref=GeneID:14924,GenBank:XP_030111043.1,MGI:MGI:1203522;Name=XP_030111043.1;gbkey=CDS;gene=Magi1;product=membrane-associated guanylate kinase%2C WW and PDZ domain-containing protein 1 isoform X24;protein_id=XP_030111043.1;extra_copy_number=0
CM058246.1	Liftoff	CDS	101912521	101912612	.	-	.	ID=cds-XP_030111043.1;Parent=rna-XM_030255183.2;Dbxref=GeneID:14924,GenBank:XP_030111043.1,MGI:MGI:1203522;Name=XP_030111043.1;gbkey=CDS;gene=Magi1;product=membrane-associated guanylate kinase%2C WW and PDZ domain-containing protein 1 isoform X24;protein_id=XP_030111043.1;extra_copy_number=0
CM058246.1	Liftoff	CDS	101915508	101915591	.	-	.	ID=cds-XP_030111043.1;Parent=rna-XM_030255183.2;Dbxref=GeneID:14924,GenBank:XP_030111043.1,MGI:MGI:1203522;Name=XP_030111043.1;gbkey=CDS;gene=Magi1;product=membrane-associated guanylate kinase%2C WW and PDZ domain-containing protein 1 isoform X24;protein_id=XP_030111043.1;extra_copy_number=0
CM058246.1	Liftoff	CDS	101919235	101919451	.	-	.	ID=cds-XP_030111043.1;Parent=rna-XM_030255183.2;Dbxref=GeneID:14924,GenBank:XP_030111043.1,MGI:MGI:1203522;Name=XP_030111043.1;gbkey=CDS;gene=Magi1;product=membrane-associated guanylate kinase%2C WW and PDZ domain-containing protein 1 isoform X24;protein_id=XP_030111043.1;extra_copy_number=0
CM058246.1	Liftoff	CDS	101928473	101928504	.	-	.	ID=cds-XP_030111043.1;Parent=rna-XM_030255183.2;Dbxref=GeneID:14924,GenBank:XP_030111043.1,MGI:MGI:1203522;Name=XP_030111043.1;gbkey=CDS;gene=Magi1;product=membrane-associated guanylate kinase%2C WW and PDZ domain-containing protein 1 isoform X24;protein_id=XP_030111043.1;extra_copy_number=0
CM058246.1	Liftoff	CDS	101956673	101957293	.	-	.	ID=cds-XP_030111043.1;Parent=rna-XM_030255183.2;Dbxref=GeneID:14924,GenBank:XP_030111043.1,MGI:MGI:1203522;Name=XP_030111043.1;gbkey=CDS;gene=Magi1;product=membrane-associated guanylate kinase%2C WW and PDZ domain-containing protein 1 isoform X24;protein_id=XP_030111043.1;extra_copy_number=0
CM058246.1	Liftoff	CDS	101958431	101958613	.	-	.	ID=cds-XP_030111043.1;Parent=rna-XM_030255183.2;Dbxref=GeneID:14924,GenBank:XP_030111043.1,MGI:MGI:1203522;Name=XP_030111043.1;gbkey=CDS;gene=Magi1;product=membrane-associated guanylate kinase%2C WW and PDZ domain-containing protein 1 isoform X24;protein_id=XP_030111043.1;extra_copy_number=0
CM058246.1	Liftoff	CDS	101966256	101966348	.	-	.	ID=cds-XP_030111043.1;Parent=rna-XM_030255183.2;Dbxref=GeneID:14924,GenBank:XP_030111043.1,MGI:MGI:1203522;Name=XP_030111043.1;gbkey=CDS;gene=Magi1;product=membrane-associated guanylate kinase%2C WW and PDZ domain-containing protein 1 isoform X24;protein_id=XP_030111043.1;extra_copy_number=0
CM058246.1	Liftoff	CDS	101968897	101969006	.	-	.	ID=cds-XP_030111043.1;Parent=rna-XM_030255183.2;Dbxref=GeneID:14924,GenBank:XP_030111043.1,MGI:MGI:1203522;Name=XP_030111043.1;gbkey=CDS;gene=Magi1;product=membrane-associated guanylate kinase%2C WW and PDZ domain-containing protein 1 isoform X24;protein_id=XP_030111043.1;extra_copy_number=0
CM058246.1	Liftoff	CDS	101971950	101972007	.	-	.	ID=cds-XP_030111043.1;Parent=rna-XM_030255183.2;Dbxref=GeneID:14924,GenBank:XP_030111043.1,MGI:MGI:1203522;Name=XP_030111043.1;gbkey=CDS;gene=Magi1;product=membrane-associated guanylate kinase%2C WW and PDZ domain-containing protein 1 isoform X24;protein_id=XP_030111043.1;extra_copy_number=0
CM058246.1	Liftoff	CDS	101980750	101980785	.	-	.	ID=cds-XP_030111043.1;Parent=rna-XM_030255183.2;Dbxref=GeneID:14924,GenBank:XP_030111043.1,MGI:MGI:1203522;Name=XP_030111043.1;gbkey=CDS;gene=Magi1;product=membrane-associated guanylate kinase%2C WW and PDZ domain-containing protein 1 isoform X24;protein_id=XP_030111043.1;extra_copy_number=0
CM058246.1	Liftoff	CDS	101984850	101984932	.	-	.	ID=cds-XP_030111043.1;Parent=rna-XM_030255183.2;Dbxref=GeneID:14924,GenBank:XP_030111043.1,MGI:MGI:1203522;Name=XP_030111043.1;gbkey=CDS;gene=Magi1;product=membrane-associated guanylate kinase%2C WW and PDZ domain-containing protein 1 isoform X24;protein_id=XP_030111043.1;extra_copy_number=0
CM058246.1	Liftoff	CDS	101996692	101996893	.	-	.	ID=cds-XP_030111043.1;Parent=rna-XM_030255183.2;Dbxref=GeneID:14924,GenBank:XP_030111043.1,MGI:MGI:1203522;Name=XP_030111043.1;gbkey=CDS;gene=Magi1;product=membrane-associated guanylate kinase%2C WW and PDZ domain-containing protein 1 isoform X24;protein_id=XP_030111043.1;extra_copy_number=0
CM058246.1	Liftoff	CDS	102003596	102003671	.	-	.	ID=cds-XP_030111043.1;Parent=rna-XM_030255183.2;Dbxref=GeneID:14924,GenBank:XP_030111043.1,MGI:MGI:1203522;Name=XP_030111043.1;gbkey=CDS;gene=Magi1;product=membrane-associated guanylate kinase%2C WW and PDZ domain-containing protein 1 isoform X24;protein_id=XP_030111043.1;extra_copy_number=0
CM058246.1	Liftoff	mRNA	101886688	102495281	.	-	.	ID=rna-XM_030255184.2;Parent=gene-Magi1;Dbxref=GeneID:14924,GenBank:XM_030255184.2,MGI:MGI:1203522;Name=XM_030255184.2;gbkey=mRNA;gene=Magi1;model_evidence=Supporting evidence includes similarity to: 3 mRNAs%2C 52 ESTs%2C 1513 long SRA reads%2C and 100%25 coverage of the annotated genomic feature by RNAseq alignments%2C including 31 samples with support for all annotated introns;product=membrane associated guanylate kinase%2C WW and PDZ domain containing 1%2C transcript variant X34;transcript_id=XM_030255184.2;matches_ref_protein=True;valid_ORF=True;extra_copy_number=0
CM058246.1	Liftoff	exon	101886688	101894325	.	-	.	ID=exon-XM_030255184.2-23;Parent=rna-XM_030255184.2;Dbxref=GeneID:14924,GenBank:XM_030255184.2,MGI:MGI:1203522;gbkey=mRNA;gene=Magi1;product=membrane associated guanylate kinase%2C WW and PDZ domain containing 1%2C transcript variant X34;transcript_id=XM_030255184.2;extra_copy_number=0
CM058246.1	Liftoff	exon	101896789	101896932	.	-	.	ID=exon-XM_030255184.2-22;Parent=rna-XM_030255184.2;Dbxref=GeneID:14924,GenBank:XM_030255184.2,MGI:MGI:1203522;gbkey=mRNA;gene=Magi1;product=membrane associated guanylate kinase%2C WW and PDZ domain containing 1%2C transcript variant X34;transcript_id=XM_030255184.2;extra_copy_number=0
CM058246.1	Liftoff	exon	101897812	101897872	.	-	.	ID=exon-XM_030255184.2-21;Parent=rna-XM_030255184.2;Dbxref=GeneID:14924,GenBank:XM_030255184.2,MGI:MGI:1203522;gbkey=mRNA;gene=Magi1;product=membrane associated guanylate kinase%2C WW and PDZ domain containing 1%2C transcript variant X34;transcript_id=XM_030255184.2;extra_copy_number=0
CM058246.1	Liftoff	exon	101898017	101898110	.	-	.	ID=exon-XM_030255184.2-20;Parent=rna-XM_030255184.2;Dbxref=GeneID:14924,GenBank:XM_030255184.2,MGI:MGI:1203522;gbkey=mRNA;gene=Magi1;product=membrane associated guanylate kinase%2C WW and PDZ domain containing 1%2C transcript variant X34;transcript_id=XM_030255184.2;extra_copy_number=0
CM058246.1	Liftoff	exon	101905239	101905439	.	-	.	ID=exon-XM_030255184.2-19;Parent=rna-XM_030255184.2;Dbxref=GeneID:14924,GenBank:XM_030255184.2,MGI:MGI:1203522;gbkey=mRNA;gene=Magi1;product=membrane associated guanylate kinase%2C WW and PDZ domain containing 1%2C transcript variant X34;transcript_id=XM_030255184.2;extra_copy_number=0
CM058246.1	Liftoff	exon	101908425	101908718	.	-	.	ID=exon-XM_030255184.2-18;Parent=rna-XM_030255184.2;Dbxref=GeneID:14924,GenBank:XM_030255184.2,MGI:MGI:1203522;gbkey=mRNA;gene=Magi1;product=membrane associated guanylate kinase%2C WW and PDZ domain containing 1%2C transcript variant X34;transcript_id=XM_030255184.2;extra_copy_number=0
CM058246.1	Liftoff	exon	101910847	101911039	.	-	.	ID=exon-XM_030255184.2-17;Parent=rna-XM_030255184.2;Dbxref=GeneID:14924,GenBank:XM_030255184.2,MGI:MGI:1203522;gbkey=mRNA;gene=Magi1;product=membrane associated guanylate kinase%2C WW and PDZ domain containing 1%2C transcript variant X34;transcript_id=XM_030255184.2;extra_copy_number=0
CM058246.1	Liftoff	exon	101912521	101912612	.	-	.	ID=exon-XM_030255184.2-16;Parent=rna-XM_030255184.2;Dbxref=GeneID:14924,GenBank:XM_030255184.2,MGI:MGI:1203522;gbkey=mRNA;gene=Magi1;product=membrane associated guanylate kinase%2C WW and PDZ domain containing 1%2C transcript variant X34;transcript_id=XM_030255184.2;extra_copy_number=0
CM058246.1	Liftoff	exon	101915508	101915591	.	-	.	ID=exon-XM_030255184.2-15;Parent=rna-XM_030255184.2;Dbxref=GeneID:14924,GenBank:XM_030255184.2,MGI:MGI:1203522;gbkey=mRNA;gene=Magi1;product=membrane associated guanylate kinase%2C WW and PDZ domain containing 1%2C transcript variant X34;transcript_id=XM_030255184.2;extra_copy_number=0
CM058246.1	Liftoff	exon	101919235	101919448	.	-	.	ID=exon-XM_030255184.2-14;Parent=rna-XM_030255184.2;Dbxref=GeneID:14924,GenBank:XM_030255184.2,MGI:MGI:1203522;gbkey=mRNA;gene=Magi1;product=membrane associated guanylate kinase%2C WW and PDZ domain containing 1%2C transcript variant X34;transcript_id=XM_030255184.2;extra_copy_number=0
CM058246.1	Liftoff	exon	101928473	101928504	.	-	.	ID=exon-XM_030255184.2-13;Parent=rna-XM_030255184.2;Dbxref=GeneID:14924,GenBank:XM_030255184.2,MGI:MGI:1203522;gbkey=mRNA;gene=Magi1;product=membrane associated guanylate kinase%2C WW and PDZ domain containing 1%2C transcript variant X34;transcript_id=XM_030255184.2;extra_copy_number=0
CM058246.1	Liftoff	exon	101956673	101957293	.	-	.	ID=exon-XM_030255184.2-12;Parent=rna-XM_030255184.2;Dbxref=GeneID:14924,GenBank:XM_030255184.2,MGI:MGI:1203522;gbkey=mRNA;gene=Magi1;product=membrane associated guanylate kinase%2C WW and PDZ domain containing 1%2C transcript variant X34;transcript_id=XM_030255184.2;extra_copy_number=0
CM058246.1	Liftoff	exon	101958431	101958613	.	-	.	ID=exon-XM_030255184.2-11;Parent=rna-XM_030255184.2;Dbxref=GeneID:14924,GenBank:XM_030255184.2,MGI:MGI:1203522;gbkey=mRNA;gene=Magi1;product=membrane associated guanylate kinase%2C WW and PDZ domain containing 1%2C transcript variant X34;transcript_id=XM_030255184.2;extra_copy_number=0
CM058246.1	Liftoff	exon	101966256	101966348	.	-	.	ID=exon-XM_030255184.2-10;Parent=rna-XM_030255184.2;Dbxref=GeneID:14924,GenBank:XM_030255184.2,MGI:MGI:1203522;gbkey=mRNA;gene=Magi1;product=membrane associated guanylate kinase%2C WW and PDZ domain containing 1%2C transcript variant X34;transcript_id=XM_030255184.2;extra_copy_number=0
CM058246.1	Liftoff	exon	101968897	101969006	.	-	.	ID=exon-XM_030255184.2-9;Parent=rna-XM_030255184.2;Dbxref=GeneID:14924,GenBank:XM_030255184.2,MGI:MGI:1203522;gbkey=mRNA;gene=Magi1;product=membrane associated guanylate kinase%2C WW and PDZ domain containing 1%2C transcript variant X34;transcript_id=XM_030255184.2;extra_copy_number=0
CM058246.1	Liftoff	exon	101971950	101972007	.	-	.	ID=exon-XM_030255184.2-8;Parent=rna-XM_030255184.2;Dbxref=GeneID:14924,GenBank:XM_030255184.2,MGI:MGI:1203522;gbkey=mRNA;gene=Magi1;product=membrane associated guanylate kinase%2C WW and PDZ domain containing 1%2C transcript variant X34;transcript_id=XM_030255184.2;extra_copy_number=0
CM058246.1	Liftoff	exon	101980750	101980788	.	-	.	ID=exon-XM_030255184.2-7;Parent=rna-XM_030255184.2;Dbxref=GeneID:14924,GenBank:XM_030255184.2,MGI:MGI:1203522;gbkey=mRNA;gene=Magi1;product=membrane associated guanylate kinase%2C WW and PDZ domain containing 1%2C transcript variant X34;transcript_id=XM_030255184.2;extra_copy_number=0
CM058246.1	Liftoff	exon	101984850	101984932	.	-	.	ID=exon-XM_030255184.2-6;Parent=rna-XM_030255184.2;Dbxref=GeneID:14924,GenBank:XM_030255184.2,MGI:MGI:1203522;gbkey=mRNA;gene=Magi1;product=membrane associated guanylate kinase%2C WW and PDZ domain containing 1%2C transcript variant X34;transcript_id=XM_030255184.2;extra_copy_number=0
CM058246.1	Liftoff	exon	101996692	101996893	.	-	.	ID=exon-XM_030255184.2-5;Parent=rna-XM_030255184.2;Dbxref=GeneID:14924,GenBank:XM_030255184.2,MGI:MGI:1203522;gbkey=mRNA;gene=Magi1;product=membrane associated guanylate kinase%2C WW and PDZ domain containing 1%2C transcript variant X34;transcript_id=XM_030255184.2;extra_copy_number=0
CM058246.1	Liftoff	exon	102003596	102003802	.	-	.	ID=exon-XM_030255184.2-4;Parent=rna-XM_030255184.2;Dbxref=GeneID:14924,GenBank:XM_030255184.2,MGI:MGI:1203522;gbkey=mRNA;gene=Magi1;product=membrane associated guanylate kinase%2C WW and PDZ domain containing 1%2C transcript variant X34;transcript_id=XM_030255184.2;extra_copy_number=0
CM058246.1	Liftoff	exon	102026940	102027059	.	-	.	ID=exon-XM_030255184.2-3;Parent=rna-XM_030255184.2;Dbxref=GeneID:14924,GenBank:XM_030255184.2,MGI:MGI:1203522;gbkey=mRNA;gene=Magi1;product=membrane associated guanylate kinase%2C WW and PDZ domain containing 1%2C transcript variant X34;transcript_id=XM_030255184.2;extra_copy_number=0
CM058246.1	Liftoff	exon	102154475	102154591	.	-	.	ID=exon-XM_030255184.2-2;Parent=rna-XM_030255184.2;Dbxref=GeneID:14924,GenBank:XM_030255184.2,MGI:MGI:1203522;gbkey=mRNA;gene=Magi1;product=membrane associated guanylate kinase%2C WW and PDZ domain containing 1%2C transcript variant X34;transcript_id=XM_030255184.2;extra_copy_number=0
CM058246.1	Liftoff	exon	102494371	102495281	.	-	.	ID=exon-XM_030255184.2-1;Parent=rna-XM_030255184.2;Dbxref=GeneID:14924,GenBank:XM_030255184.2,MGI:MGI:1203522;gbkey=mRNA;gene=Magi1;product=membrane associated guanylate kinase%2C WW and PDZ domain containing 1%2C transcript variant X34;transcript_id=XM_030255184.2;extra_copy_number=0
CM058246.1	Liftoff	CDS	101894137	101894325	.	-	.	ID=cds-XP_030111044.1;Parent=rna-XM_030255184.2;Dbxref=GeneID:14924,GenBank:XP_030111044.1,MGI:MGI:1203522;Name=XP_030111044.1;gbkey=CDS;gene=Magi1;product=membrane-associated guanylate kinase%2C WW and PDZ domain-containing protein 1 isoform X28;protein_id=XP_030111044.1;extra_copy_number=0
CM058246.1	Liftoff	CDS	101896789	101896932	.	-	.	ID=cds-XP_030111044.1;Parent=rna-XM_030255184.2;Dbxref=GeneID:14924,GenBank:XP_030111044.1,MGI:MGI:1203522;Name=XP_030111044.1;gbkey=CDS;gene=Magi1;product=membrane-associated guanylate kinase%2C WW and PDZ domain-containing protein 1 isoform X28;protein_id=XP_030111044.1;extra_copy_number=0
CM058246.1	Liftoff	CDS	101897812	101897872	.	-	.	ID=cds-XP_030111044.1;Parent=rna-XM_030255184.2;Dbxref=GeneID:14924,GenBank:XP_030111044.1,MGI:MGI:1203522;Name=XP_030111044.1;gbkey=CDS;gene=Magi1;product=membrane-associated guanylate kinase%2C WW and PDZ domain-containing protein 1 isoform X28;protein_id=XP_030111044.1;extra_copy_number=0
CM058246.1	Liftoff	CDS	101898017	101898110	.	-	.	ID=cds-XP_030111044.1;Parent=rna-XM_030255184.2;Dbxref=GeneID:14924,GenBank:XP_030111044.1,MGI:MGI:1203522;Name=XP_030111044.1;gbkey=CDS;gene=Magi1;product=membrane-associated guanylate kinase%2C WW and PDZ domain-containing protein 1 isoform X28;protein_id=XP_030111044.1;extra_copy_number=0
CM058246.1	Liftoff	CDS	101905239	101905439	.	-	.	ID=cds-XP_030111044.1;Parent=rna-XM_030255184.2;Dbxref=GeneID:14924,GenBank:XP_030111044.1,MGI:MGI:1203522;Name=XP_030111044.1;gbkey=CDS;gene=Magi1;product=membrane-associated guanylate kinase%2C WW and PDZ domain-containing protein 1 isoform X28;protein_id=XP_030111044.1;extra_copy_number=0
CM058246.1	Liftoff	CDS	101908425	101908718	.	-	.	ID=cds-XP_030111044.1;Parent=rna-XM_030255184.2;Dbxref=GeneID:14924,GenBank:XP_030111044.1,MGI:MGI:1203522;Name=XP_030111044.1;gbkey=CDS;gene=Magi1;product=membrane-associated guanylate kinase%2C WW and PDZ domain-containing protein 1 isoform X28;protein_id=XP_030111044.1;extra_copy_number=0
CM058246.1	Liftoff	CDS	101910847	101911039	.	-	.	ID=cds-XP_030111044.1;Parent=rna-XM_030255184.2;Dbxref=GeneID:14924,GenBank:XP_030111044.1,MGI:MGI:1203522;Name=XP_030111044.1;gbkey=CDS;gene=Magi1;product=membrane-associated guanylate kinase%2C WW and PDZ domain-containing protein 1 isoform X28;protein_id=XP_030111044.1;extra_copy_number=0
CM058246.1	Liftoff	CDS	101912521	101912612	.	-	.	ID=cds-XP_030111044.1;Parent=rna-XM_030255184.2;Dbxref=GeneID:14924,GenBank:XP_030111044.1,MGI:MGI:1203522;Name=XP_030111044.1;gbkey=CDS;gene=Magi1;product=membrane-associated guanylate kinase%2C WW and PDZ domain-containing protein 1 isoform X28;protein_id=XP_030111044.1;extra_copy_number=0
CM058246.1	Liftoff	CDS	101915508	101915591	.	-	.	ID=cds-XP_030111044.1;Parent=rna-XM_030255184.2;Dbxref=GeneID:14924,GenBank:XP_030111044.1,MGI:MGI:1203522;Name=XP_030111044.1;gbkey=CDS;gene=Magi1;product=membrane-associated guanylate kinase%2C WW and PDZ domain-containing protein 1 isoform X28;protein_id=XP_030111044.1;extra_copy_number=0
CM058246.1	Liftoff	CDS	101919235	101919448	.	-	.	ID=cds-XP_030111044.1;Parent=rna-XM_030255184.2;Dbxref=GeneID:14924,GenBank:XP_030111044.1,MGI:MGI:1203522;Name=XP_030111044.1;gbkey=CDS;gene=Magi1;product=membrane-associated guanylate kinase%2C WW and PDZ domain-containing protein 1 isoform X28;protein_id=XP_030111044.1;extra_copy_number=0
CM058246.1	Liftoff	CDS	101928473	101928504	.	-	.	ID=cds-XP_030111044.1;Parent=rna-XM_030255184.2;Dbxref=GeneID:14924,GenBank:XP_030111044.1,MGI:MGI:1203522;Name=XP_030111044.1;gbkey=CDS;gene=Magi1;product=membrane-associated guanylate kinase%2C WW and PDZ domain-containing protein 1 isoform X28;protein_id=XP_030111044.1;extra_copy_number=0
CM058246.1	Liftoff	CDS	101956673	101957293	.	-	.	ID=cds-XP_030111044.1;Parent=rna-XM_030255184.2;Dbxref=GeneID:14924,GenBank:XP_030111044.1,MGI:MGI:1203522;Name=XP_030111044.1;gbkey=CDS;gene=Magi1;product=membrane-associated guanylate kinase%2C WW and PDZ domain-containing protein 1 isoform X28;protein_id=XP_030111044.1;extra_copy_number=0
CM058246.1	Liftoff	CDS	101958431	101958613	.	-	.	ID=cds-XP_030111044.1;Parent=rna-XM_030255184.2;Dbxref=GeneID:14924,GenBank:XP_030111044.1,MGI:MGI:1203522;Name=XP_030111044.1;gbkey=CDS;gene=Magi1;product=membrane-associated guanylate kinase%2C WW and PDZ domain-containing protein 1 isoform X28;protein_id=XP_030111044.1;extra_copy_number=0
CM058246.1	Liftoff	CDS	101966256	101966348	.	-	.	ID=cds-XP_030111044.1;Parent=rna-XM_030255184.2;Dbxref=GeneID:14924,GenBank:XP_030111044.1,MGI:MGI:1203522;Name=XP_030111044.1;gbkey=CDS;gene=Magi1;product=membrane-associated guanylate kinase%2C WW and PDZ domain-containing protein 1 isoform X28;protein_id=XP_030111044.1;extra_copy_number=0
CM058246.1	Liftoff	CDS	101968897	101969006	.	-	.	ID=cds-XP_030111044.1;Parent=rna-XM_030255184.2;Dbxref=GeneID:14924,GenBank:XP_030111044.1,MGI:MGI:1203522;Name=XP_030111044.1;gbkey=CDS;gene=Magi1;product=membrane-associated guanylate kinase%2C WW and PDZ domain-containing protein 1 isoform X28;protein_id=XP_030111044.1;extra_copy_number=0
CM058246.1	Liftoff	CDS	101971950	101972007	.	-	.	ID=cds-XP_030111044.1;Parent=rna-XM_030255184.2;Dbxref=GeneID:14924,GenBank:XP_030111044.1,MGI:MGI:1203522;Name=XP_030111044.1;gbkey=CDS;gene=Magi1;product=membrane-associated guanylate kinase%2C WW and PDZ domain-containing protein 1 isoform X28;protein_id=XP_030111044.1;extra_copy_number=0
CM058246.1	Liftoff	CDS	101980750	101980788	.	-	.	ID=cds-XP_030111044.1;Parent=rna-XM_030255184.2;Dbxref=GeneID:14924,GenBank:XP_030111044.1,MGI:MGI:1203522;Name=XP_030111044.1;gbkey=CDS;gene=Magi1;product=membrane-associated guanylate kinase%2C WW and PDZ domain-containing protein 1 isoform X28;protein_id=XP_030111044.1;extra_copy_number=0
CM058246.1	Liftoff	CDS	101984850	101984932	.	-	.	ID=cds-XP_030111044.1;Parent=rna-XM_030255184.2;Dbxref=GeneID:14924,GenBank:XP_030111044.1,MGI:MGI:1203522;Name=XP_030111044.1;gbkey=CDS;gene=Magi1;product=membrane-associated guanylate kinase%2C WW and PDZ domain-containing protein 1 isoform X28;protein_id=XP_030111044.1;extra_copy_number=0
CM058246.1	Liftoff	CDS	101996692	101996893	.	-	.	ID=cds-XP_030111044.1;Parent=rna-XM_030255184.2;Dbxref=GeneID:14924,GenBank:XP_030111044.1,MGI:MGI:1203522;Name=XP_030111044.1;gbkey=CDS;gene=Magi1;product=membrane-associated guanylate kinase%2C WW and PDZ domain-containing protein 1 isoform X28;protein_id=XP_030111044.1;extra_copy_number=0
CM058246.1	Liftoff	CDS	102003596	102003802	.	-	.	ID=cds-XP_030111044.1;Parent=rna-XM_030255184.2;Dbxref=GeneID:14924,GenBank:XP_030111044.1,MGI:MGI:1203522;Name=XP_030111044.1;gbkey=CDS;gene=Magi1;product=membrane-associated guanylate kinase%2C WW and PDZ domain-containing protein 1 isoform X28;protein_id=XP_030111044.1;extra_copy_number=0
CM058246.1	Liftoff	CDS	102026940	102027059	.	-	.	ID=cds-XP_030111044.1;Parent=rna-XM_030255184.2;Dbxref=GeneID:14924,GenBank:XP_030111044.1,MGI:MGI:1203522;Name=XP_030111044.1;gbkey=CDS;gene=Magi1;product=membrane-associated guanylate kinase%2C WW and PDZ domain-containing protein 1 isoform X28;protein_id=XP_030111044.1;extra_copy_number=0
CM058246.1	Liftoff	CDS	102154475	102154591	.	-	.	ID=cds-XP_030111044.1;Parent=rna-XM_030255184.2;Dbxref=GeneID:14924,GenBank:XP_030111044.1,MGI:MGI:1203522;Name=XP_030111044.1;gbkey=CDS;gene=Magi1;product=membrane-associated guanylate kinase%2C WW and PDZ domain-containing protein 1 isoform X28;protein_id=XP_030111044.1;extra_copy_number=0
CM058246.1	Liftoff	CDS	102494371	102494683	.	-	.	ID=cds-XP_030111044.1;Parent=rna-XM_030255184.2;Dbxref=GeneID:14924,GenBank:XP_030111044.1,MGI:MGI:1203522;Name=XP_030111044.1;gbkey=CDS;gene=Magi1;product=membrane-associated guanylate kinase%2C WW and PDZ domain-containing protein 1 isoform X28;protein_id=XP_030111044.1;extra_copy_number=0
CM058246.1	Liftoff	mRNA	101886688	102495281	.	-	.	ID=rna-XM_030255186.2;Parent=gene-Magi1;Dbxref=GeneID:14924,GenBank:XM_030255186.2,MGI:MGI:1203522;Name=XM_030255186.2;gbkey=mRNA;gene=Magi1;model_evidence=Supporting evidence includes similarity to: 3 mRNAs%2C 42 ESTs%2C 1534 long SRA reads%2C and 100%25 coverage of the annotated genomic feature by RNAseq alignments%2C including 34 samples with support for all annotated introns;product=membrane associated guanylate kinase%2C WW and PDZ domain containing 1%2C transcript variant X39;transcript_id=XM_030255186.2;matches_ref_protein=True;valid_ORF=True;extra_copy_number=0
CM058246.1	Liftoff	exon	101886688	101894325	.	-	.	ID=exon-XM_030255186.2-22;Parent=rna-XM_030255186.2;Dbxref=GeneID:14924,GenBank:XM_030255186.2,MGI:MGI:1203522;gbkey=mRNA;gene=Magi1;product=membrane associated guanylate kinase%2C WW and PDZ domain containing 1%2C transcript variant X39;transcript_id=XM_030255186.2;extra_copy_number=0
CM058246.1	Liftoff	exon	101896789	101896932	.	-	.	ID=exon-XM_030255186.2-21;Parent=rna-XM_030255186.2;Dbxref=GeneID:14924,GenBank:XM_030255186.2,MGI:MGI:1203522;gbkey=mRNA;gene=Magi1;product=membrane associated guanylate kinase%2C WW and PDZ domain containing 1%2C transcript variant X39;transcript_id=XM_030255186.2;extra_copy_number=0
CM058246.1	Liftoff	exon	101897812	101897872	.	-	.	ID=exon-XM_030255186.2-20;Parent=rna-XM_030255186.2;Dbxref=GeneID:14924,GenBank:XM_030255186.2,MGI:MGI:1203522;gbkey=mRNA;gene=Magi1;product=membrane associated guanylate kinase%2C WW and PDZ domain containing 1%2C transcript variant X39;transcript_id=XM_030255186.2;extra_copy_number=0
CM058246.1	Liftoff	exon	101898017	101898110	.	-	.	ID=exon-XM_030255186.2-19;Parent=rna-XM_030255186.2;Dbxref=GeneID:14924,GenBank:XM_030255186.2,MGI:MGI:1203522;gbkey=mRNA;gene=Magi1;product=membrane associated guanylate kinase%2C WW and PDZ domain containing 1%2C transcript variant X39;transcript_id=XM_030255186.2;extra_copy_number=0
CM058246.1	Liftoff	exon	101908425	101908718	.	-	.	ID=exon-XM_030255186.2-18;Parent=rna-XM_030255186.2;Dbxref=GeneID:14924,GenBank:XM_030255186.2,MGI:MGI:1203522;gbkey=mRNA;gene=Magi1;product=membrane associated guanylate kinase%2C WW and PDZ domain containing 1%2C transcript variant X39;transcript_id=XM_030255186.2;extra_copy_number=0
CM058246.1	Liftoff	exon	101910847	101911039	.	-	.	ID=exon-XM_030255186.2-17;Parent=rna-XM_030255186.2;Dbxref=GeneID:14924,GenBank:XM_030255186.2,MGI:MGI:1203522;gbkey=mRNA;gene=Magi1;product=membrane associated guanylate kinase%2C WW and PDZ domain containing 1%2C transcript variant X39;transcript_id=XM_030255186.2;extra_copy_number=0
CM058246.1	Liftoff	exon	101912521	101912612	.	-	.	ID=exon-XM_030255186.2-16;Parent=rna-XM_030255186.2;Dbxref=GeneID:14924,GenBank:XM_030255186.2,MGI:MGI:1203522;gbkey=mRNA;gene=Magi1;product=membrane associated guanylate kinase%2C WW and PDZ domain containing 1%2C transcript variant X39;transcript_id=XM_030255186.2;extra_copy_number=0
CM058246.1	Liftoff	exon	101915508	101915591	.	-	.	ID=exon-XM_030255186.2-15;Parent=rna-XM_030255186.2;Dbxref=GeneID:14924,GenBank:XM_030255186.2,MGI:MGI:1203522;gbkey=mRNA;gene=Magi1;product=membrane associated guanylate kinase%2C WW and PDZ domain containing 1%2C transcript variant X39;transcript_id=XM_030255186.2;extra_copy_number=0
CM058246.1	Liftoff	exon	101919235	101919451	.	-	.	ID=exon-XM_030255186.2-14;Parent=rna-XM_030255186.2;Dbxref=GeneID:14924,GenBank:XM_030255186.2,MGI:MGI:1203522;gbkey=mRNA;gene=Magi1;product=membrane associated guanylate kinase%2C WW and PDZ domain containing 1%2C transcript variant X39;transcript_id=XM_030255186.2;extra_copy_number=0
CM058246.1	Liftoff	exon	101928473	101928504	.	-	.	ID=exon-XM_030255186.2-13;Parent=rna-XM_030255186.2;Dbxref=GeneID:14924,GenBank:XM_030255186.2,MGI:MGI:1203522;gbkey=mRNA;gene=Magi1;product=membrane associated guanylate kinase%2C WW and PDZ domain containing 1%2C transcript variant X39;transcript_id=XM_030255186.2;extra_copy_number=0
CM058246.1	Liftoff	exon	101956673	101957293	.	-	.	ID=exon-XM_030255186.2-12;Parent=rna-XM_030255186.2;Dbxref=GeneID:14924,GenBank:XM_030255186.2,MGI:MGI:1203522;gbkey=mRNA;gene=Magi1;product=membrane associated guanylate kinase%2C WW and PDZ domain containing 1%2C transcript variant X39;transcript_id=XM_030255186.2;extra_copy_number=0
CM058246.1	Liftoff	exon	101958431	101958613	.	-	.	ID=exon-XM_030255186.2-11;Parent=rna-XM_030255186.2;Dbxref=GeneID:14924,GenBank:XM_030255186.2,MGI:MGI:1203522;gbkey=mRNA;gene=Magi1;product=membrane associated guanylate kinase%2C WW and PDZ domain containing 1%2C transcript variant X39;transcript_id=XM_030255186.2;extra_copy_number=0
CM058246.1	Liftoff	exon	101966256	101966348	.	-	.	ID=exon-XM_030255186.2-10;Parent=rna-XM_030255186.2;Dbxref=GeneID:14924,GenBank:XM_030255186.2,MGI:MGI:1203522;gbkey=mRNA;gene=Magi1;product=membrane associated guanylate kinase%2C WW and PDZ domain containing 1%2C transcript variant X39;transcript_id=XM_030255186.2;extra_copy_number=0
CM058246.1	Liftoff	exon	101968897	101969006	.	-	.	ID=exon-XM_030255186.2-9;Parent=rna-XM_030255186.2;Dbxref=GeneID:14924,GenBank:XM_030255186.2,MGI:MGI:1203522;gbkey=mRNA;gene=Magi1;product=membrane associated guanylate kinase%2C WW and PDZ domain containing 1%2C transcript variant X39;transcript_id=XM_030255186.2;extra_copy_number=0
CM058246.1	Liftoff	exon	101971950	101972007	.	-	.	ID=exon-XM_030255186.2-8;Parent=rna-XM_030255186.2;Dbxref=GeneID:14924,GenBank:XM_030255186.2,MGI:MGI:1203522;gbkey=mRNA;gene=Magi1;product=membrane associated guanylate kinase%2C WW and PDZ domain containing 1%2C transcript variant X39;transcript_id=XM_030255186.2;extra_copy_number=0
CM058246.1	Liftoff	exon	101980750	101980785	.	-	.	ID=exon-XM_030255186.2-7;Parent=rna-XM_030255186.2;Dbxref=GeneID:14924,GenBank:XM_030255186.2,MGI:MGI:1203522;gbkey=mRNA;gene=Magi1;product=membrane associated guanylate kinase%2C WW and PDZ domain containing 1%2C transcript variant X39;transcript_id=XM_030255186.2;extra_copy_number=0
CM058246.1	Liftoff	exon	101984850	101984932	.	-	.	ID=exon-XM_030255186.2-6;Parent=rna-XM_030255186.2;Dbxref=GeneID:14924,GenBank:XM_030255186.2,MGI:MGI:1203522;gbkey=mRNA;gene=Magi1;product=membrane associated guanylate kinase%2C WW and PDZ domain containing 1%2C transcript variant X39;transcript_id=XM_030255186.2;extra_copy_number=0
CM058246.1	Liftoff	exon	101996692	101996893	.	-	.	ID=exon-XM_030255186.2-5;Parent=rna-XM_030255186.2;Dbxref=GeneID:14924,GenBank:XM_030255186.2,MGI:MGI:1203522;gbkey=mRNA;gene=Magi1;product=membrane associated guanylate kinase%2C WW and PDZ domain containing 1%2C transcript variant X39;transcript_id=XM_030255186.2;extra_copy_number=0
CM058246.1	Liftoff	exon	102003596	102003802	.	-	.	ID=exon-XM_030255186.2-4;Parent=rna-XM_030255186.2;Dbxref=GeneID:14924,GenBank:XM_030255186.2,MGI:MGI:1203522;gbkey=mRNA;gene=Magi1;product=membrane associated guanylate kinase%2C WW and PDZ domain containing 1%2C transcript variant X39;transcript_id=XM_030255186.2;extra_copy_number=0
CM058246.1	Liftoff	exon	102026940	102027059	.	-	.	ID=exon-XM_030255186.2-3;Parent=rna-XM_030255186.2;Dbxref=GeneID:14924,GenBank:XM_030255186.2,MGI:MGI:1203522;gbkey=mRNA;gene=Magi1;product=membrane associated guanylate kinase%2C WW and PDZ domain containing 1%2C transcript variant X39;transcript_id=XM_030255186.2;extra_copy_number=0
CM058246.1	Liftoff	exon	102154475	102154591	.	-	.	ID=exon-XM_030255186.2-2;Parent=rna-XM_030255186.2;Dbxref=GeneID:14924,GenBank:XM_030255186.2,MGI:MGI:1203522;gbkey=mRNA;gene=Magi1;product=membrane associated guanylate kinase%2C WW and PDZ domain containing 1%2C transcript variant X39;transcript_id=XM_030255186.2;extra_copy_number=0
CM058246.1	Liftoff	exon	102494371	102495281	.	-	.	ID=exon-XM_030255186.2-1;Parent=rna-XM_030255186.2;Dbxref=GeneID:14924,GenBank:XM_030255186.2,MGI:MGI:1203522;gbkey=mRNA;gene=Magi1;product=membrane associated guanylate kinase%2C WW and PDZ domain containing 1%2C transcript variant X39;transcript_id=XM_030255186.2;extra_copy_number=0
CM058246.1	Liftoff	CDS	101894137	101894325	.	-	.	ID=cds-XP_030111046.1;Parent=rna-XM_030255186.2;Dbxref=GeneID:14924,GenBank:XP_030111046.1,MGI:MGI:1203522;Name=XP_030111046.1;gbkey=CDS;gene=Magi1;product=membrane-associated guanylate kinase%2C WW and PDZ domain-containing protein 1 isoform X32;protein_id=XP_030111046.1;extra_copy_number=0
CM058246.1	Liftoff	CDS	101896789	101896932	.	-	.	ID=cds-XP_030111046.1;Parent=rna-XM_030255186.2;Dbxref=GeneID:14924,GenBank:XP_030111046.1,MGI:MGI:1203522;Name=XP_030111046.1;gbkey=CDS;gene=Magi1;product=membrane-associated guanylate kinase%2C WW and PDZ domain-containing protein 1 isoform X32;protein_id=XP_030111046.1;extra_copy_number=0
CM058246.1	Liftoff	CDS	101897812	101897872	.	-	.	ID=cds-XP_030111046.1;Parent=rna-XM_030255186.2;Dbxref=GeneID:14924,GenBank:XP_030111046.1,MGI:MGI:1203522;Name=XP_030111046.1;gbkey=CDS;gene=Magi1;product=membrane-associated guanylate kinase%2C WW and PDZ domain-containing protein 1 isoform X32;protein_id=XP_030111046.1;extra_copy_number=0
CM058246.1	Liftoff	CDS	101898017	101898110	.	-	.	ID=cds-XP_030111046.1;Parent=rna-XM_030255186.2;Dbxref=GeneID:14924,GenBank:XP_030111046.1,MGI:MGI:1203522;Name=XP_030111046.1;gbkey=CDS;gene=Magi1;product=membrane-associated guanylate kinase%2C WW and PDZ domain-containing protein 1 isoform X32;protein_id=XP_030111046.1;extra_copy_number=0
CM058246.1	Liftoff	CDS	101908425	101908718	.	-	.	ID=cds-XP_030111046.1;Parent=rna-XM_030255186.2;Dbxref=GeneID:14924,GenBank:XP_030111046.1,MGI:MGI:1203522;Name=XP_030111046.1;gbkey=CDS;gene=Magi1;product=membrane-associated guanylate kinase%2C WW and PDZ domain-containing protein 1 isoform X32;protein_id=XP_030111046.1;extra_copy_number=0
CM058246.1	Liftoff	CDS	101910847	101911039	.	-	.	ID=cds-XP_030111046.1;Parent=rna-XM_030255186.2;Dbxref=GeneID:14924,GenBank:XP_030111046.1,MGI:MGI:1203522;Name=XP_030111046.1;gbkey=CDS;gene=Magi1;product=membrane-associated guanylate kinase%2C WW and PDZ domain-containing protein 1 isoform X32;protein_id=XP_030111046.1;extra_copy_number=0
CM058246.1	Liftoff	CDS	101912521	101912612	.	-	.	ID=cds-XP_030111046.1;Parent=rna-XM_030255186.2;Dbxref=GeneID:14924,GenBank:XP_030111046.1,MGI:MGI:1203522;Name=XP_030111046.1;gbkey=CDS;gene=Magi1;product=membrane-associated guanylate kinase%2C WW and PDZ domain-containing protein 1 isoform X32;protein_id=XP_030111046.1;extra_copy_number=0
CM058246.1	Liftoff	CDS	101915508	101915591	.	-	.	ID=cds-XP_030111046.1;Parent=rna-XM_030255186.2;Dbxref=GeneID:14924,GenBank:XP_030111046.1,MGI:MGI:1203522;Name=XP_030111046.1;gbkey=CDS;gene=Magi1;product=membrane-associated guanylate kinase%2C WW and PDZ domain-containing protein 1 isoform X32;protein_id=XP_030111046.1;extra_copy_number=0
CM058246.1	Liftoff	CDS	101919235	101919451	.	-	.	ID=cds-XP_030111046.1;Parent=rna-XM_030255186.2;Dbxref=GeneID:14924,GenBank:XP_030111046.1,MGI:MGI:1203522;Name=XP_030111046.1;gbkey=CDS;gene=Magi1;product=membrane-associated guanylate kinase%2C WW and PDZ domain-containing protein 1 isoform X32;protein_id=XP_030111046.1;extra_copy_number=0
CM058246.1	Liftoff	CDS	101928473	101928504	.	-	.	ID=cds-XP_030111046.1;Parent=rna-XM_030255186.2;Dbxref=GeneID:14924,GenBank:XP_030111046.1,MGI:MGI:1203522;Name=XP_030111046.1;gbkey=CDS;gene=Magi1;product=membrane-associated guanylate kinase%2C WW and PDZ domain-containing protein 1 isoform X32;protein_id=XP_030111046.1;extra_copy_number=0
CM058246.1	Liftoff	CDS	101956673	101957293	.	-	.	ID=cds-XP_030111046.1;Parent=rna-XM_030255186.2;Dbxref=GeneID:14924,GenBank:XP_030111046.1,MGI:MGI:1203522;Name=XP_030111046.1;gbkey=CDS;gene=Magi1;product=membrane-associated guanylate kinase%2C WW and PDZ domain-containing protein 1 isoform X32;protein_id=XP_030111046.1;extra_copy_number=0
CM058246.1	Liftoff	CDS	101958431	101958613	.	-	.	ID=cds-XP_030111046.1;Parent=rna-XM_030255186.2;Dbxref=GeneID:14924,GenBank:XP_030111046.1,MGI:MGI:1203522;Name=XP_030111046.1;gbkey=CDS;gene=Magi1;product=membrane-associated guanylate kinase%2C WW and PDZ domain-containing protein 1 isoform X32;protein_id=XP_030111046.1;extra_copy_number=0
CM058246.1	Liftoff	CDS	101966256	101966348	.	-	.	ID=cds-XP_030111046.1;Parent=rna-XM_030255186.2;Dbxref=GeneID:14924,GenBank:XP_030111046.1,MGI:MGI:1203522;Name=XP_030111046.1;gbkey=CDS;gene=Magi1;product=membrane-associated guanylate kinase%2C WW and PDZ domain-containing protein 1 isoform X32;protein_id=XP_030111046.1;extra_copy_number=0
CM058246.1	Liftoff	CDS	101968897	101969006	.	-	.	ID=cds-XP_030111046.1;Parent=rna-XM_030255186.2;Dbxref=GeneID:14924,GenBank:XP_030111046.1,MGI:MGI:1203522;Name=XP_030111046.1;gbkey=CDS;gene=Magi1;product=membrane-associated guanylate kinase%2C WW and PDZ domain-containing protein 1 isoform X32;protein_id=XP_030111046.1;extra_copy_number=0
CM058246.1	Liftoff	CDS	101971950	101972007	.	-	.	ID=cds-XP_030111046.1;Parent=rna-XM_030255186.2;Dbxref=GeneID:14924,GenBank:XP_030111046.1,MGI:MGI:1203522;Name=XP_030111046.1;gbkey=CDS;gene=Magi1;product=membrane-associated guanylate kinase%2C WW and PDZ domain-containing protein 1 isoform X32;protein_id=XP_030111046.1;extra_copy_number=0
CM058246.1	Liftoff	CDS	101980750	101980785	.	-	.	ID=cds-XP_030111046.1;Parent=rna-XM_030255186.2;Dbxref=GeneID:14924,GenBank:XP_030111046.1,MGI:MGI:1203522;Name=XP_030111046.1;gbkey=CDS;gene=Magi1;product=membrane-associated guanylate kinase%2C WW and PDZ domain-containing protein 1 isoform X32;protein_id=XP_030111046.1;extra_copy_number=0
CM058246.1	Liftoff	CDS	101984850	101984932	.	-	.	ID=cds-XP_030111046.1;Parent=rna-XM_030255186.2;Dbxref=GeneID:14924,GenBank:XP_030111046.1,MGI:MGI:1203522;Name=XP_030111046.1;gbkey=CDS;gene=Magi1;product=membrane-associated guanylate kinase%2C WW and PDZ domain-containing protein 1 isoform X32;protein_id=XP_030111046.1;extra_copy_number=0
CM058246.1	Liftoff	CDS	101996692	101996893	.	-	.	ID=cds-XP_030111046.1;Parent=rna-XM_030255186.2;Dbxref=GeneID:14924,GenBank:XP_030111046.1,MGI:MGI:1203522;Name=XP_030111046.1;gbkey=CDS;gene=Magi1;product=membrane-associated guanylate kinase%2C WW and PDZ domain-containing protein 1 isoform X32;protein_id=XP_030111046.1;extra_copy_number=0
CM058246.1	Liftoff	CDS	102003596	102003802	.	-	.	ID=cds-XP_030111046.1;Parent=rna-XM_030255186.2;Dbxref=GeneID:14924,GenBank:XP_030111046.1,MGI:MGI:1203522;Name=XP_030111046.1;gbkey=CDS;gene=Magi1;product=membrane-associated guanylate kinase%2C WW and PDZ domain-containing protein 1 isoform X32;protein_id=XP_030111046.1;extra_copy_number=0
CM058246.1	Liftoff	CDS	102026940	102027059	.	-	.	ID=cds-XP_030111046.1;Parent=rna-XM_030255186.2;Dbxref=GeneID:14924,GenBank:XP_030111046.1,MGI:MGI:1203522;Name=XP_030111046.1;gbkey=CDS;gene=Magi1;product=membrane-associated guanylate kinase%2C WW and PDZ domain-containing protein 1 isoform X32;protein_id=XP_030111046.1;extra_copy_number=0
CM058246.1	Liftoff	CDS	102154475	102154591	.	-	.	ID=cds-XP_030111046.1;Parent=rna-XM_030255186.2;Dbxref=GeneID:14924,GenBank:XP_030111046.1,MGI:MGI:1203522;Name=XP_030111046.1;gbkey=CDS;gene=Magi1;product=membrane-associated guanylate kinase%2C WW and PDZ domain-containing protein 1 isoform X32;protein_id=XP_030111046.1;extra_copy_number=0
CM058246.1	Liftoff	CDS	102494371	102494683	.	-	.	ID=cds-XP_030111046.1;Parent=rna-XM_030255186.2;Dbxref=GeneID:14924,GenBank:XP_030111046.1,MGI:MGI:1203522;Name=XP_030111046.1;gbkey=CDS;gene=Magi1;product=membrane-associated guanylate kinase%2C WW and PDZ domain-containing protein 1 isoform X32;protein_id=XP_030111046.1;extra_copy_number=0
CM058246.1	Liftoff	mRNA	101886688	102495281	.	-	.	ID=rna-XM_036165867.1;Parent=gene-Magi1;Dbxref=GeneID:14924,GenBank:XM_036165867.1,MGI:MGI:1203522;Name=XM_036165867.1;gbkey=mRNA;gene=Magi1;model_evidence=Supporting evidence includes similarity to: 3 mRNAs%2C 45 ESTs%2C 2 Proteins%2C 1539 long SRA reads%2C and 100%25 coverage of the annotated genomic feature by RNAseq alignments%2C including 36 samples with support for all annotated introns;product=membrane associated guanylate kinase%2C WW and PDZ domain containing 1%2C transcript variant X10;transcript_id=XM_036165867.1;matches_ref_protein=True;valid_ORF=True;extra_copy_number=0
CM058246.1	Liftoff	exon	101886688	101890237	.	-	.	ID=exon-XM_036165867.1-23;Parent=rna-XM_036165867.1;Dbxref=GeneID:14924,GenBank:XM_036165867.1,MGI:MGI:1203522;gbkey=mRNA;gene=Magi1;product=membrane associated guanylate kinase%2C WW and PDZ domain containing 1%2C transcript variant X10;transcript_id=XM_036165867.1;extra_copy_number=0
CM058246.1	Liftoff	exon	101894187	101894325	.	-	.	ID=exon-XM_036165867.1-22;Parent=rna-XM_036165867.1;Dbxref=GeneID:14924,GenBank:XM_036165867.1,MGI:MGI:1203522;gbkey=mRNA;gene=Magi1;product=membrane associated guanylate kinase%2C WW and PDZ domain containing 1%2C transcript variant X10;transcript_id=XM_036165867.1;extra_copy_number=0
CM058246.1	Liftoff	exon	101896789	101896932	.	-	.	ID=exon-XM_036165867.1-21;Parent=rna-XM_036165867.1;Dbxref=GeneID:14924,GenBank:XM_036165867.1,MGI:MGI:1203522;gbkey=mRNA;gene=Magi1;product=membrane associated guanylate kinase%2C WW and PDZ domain containing 1%2C transcript variant X10;transcript_id=XM_036165867.1;extra_copy_number=0
CM058246.1	Liftoff	exon	101897812	101897872	.	-	.	ID=exon-XM_036165867.1-20;Parent=rna-XM_036165867.1;Dbxref=GeneID:14924,GenBank:XM_036165867.1,MGI:MGI:1203522;gbkey=mRNA;gene=Magi1;product=membrane associated guanylate kinase%2C WW and PDZ domain containing 1%2C transcript variant X10;transcript_id=XM_036165867.1;extra_copy_number=0
CM058246.1	Liftoff	exon	101898017	101898110	.	-	.	ID=exon-XM_036165867.1-19;Parent=rna-XM_036165867.1;Dbxref=GeneID:14924,GenBank:XM_036165867.1,MGI:MGI:1203522;gbkey=mRNA;gene=Magi1;product=membrane associated guanylate kinase%2C WW and PDZ domain containing 1%2C transcript variant X10;transcript_id=XM_036165867.1;extra_copy_number=0
CM058246.1	Liftoff	exon	101905239	101905442	.	-	.	ID=exon-XM_036165867.1-18;Parent=rna-XM_036165867.1;Dbxref=GeneID:14924,GenBank:XM_036165867.1,MGI:MGI:1203522;gbkey=mRNA;gene=Magi1;product=membrane associated guanylate kinase%2C WW and PDZ domain containing 1%2C transcript variant X10;transcript_id=XM_036165867.1;extra_copy_number=0
CM058246.1	Liftoff	exon	101908425	101908718	.	-	.	ID=exon-XM_036165867.1-17;Parent=rna-XM_036165867.1;Dbxref=GeneID:14924,GenBank:XM_036165867.1,MGI:MGI:1203522;gbkey=mRNA;gene=Magi1;product=membrane associated guanylate kinase%2C WW and PDZ domain containing 1%2C transcript variant X10;transcript_id=XM_036165867.1;extra_copy_number=0
CM058246.1	Liftoff	exon	101910847	101911039	.	-	.	ID=exon-XM_036165867.1-16;Parent=rna-XM_036165867.1;Dbxref=GeneID:14924,GenBank:XM_036165867.1,MGI:MGI:1203522;gbkey=mRNA;gene=Magi1;product=membrane associated guanylate kinase%2C WW and PDZ domain containing 1%2C transcript variant X10;transcript_id=XM_036165867.1;extra_copy_number=0
CM058246.1	Liftoff	exon	101912521	101912612	.	-	.	ID=exon-XM_036165867.1-15;Parent=rna-XM_036165867.1;Dbxref=GeneID:14924,GenBank:XM_036165867.1,MGI:MGI:1203522;gbkey=mRNA;gene=Magi1;product=membrane associated guanylate kinase%2C WW and PDZ domain containing 1%2C transcript variant X10;transcript_id=XM_036165867.1;extra_copy_number=0
CM058246.1	Liftoff	exon	101919235	101919451	.	-	.	ID=exon-XM_036165867.1-14;Parent=rna-XM_036165867.1;Dbxref=GeneID:14924,GenBank:XM_036165867.1,MGI:MGI:1203522;gbkey=mRNA;gene=Magi1;product=membrane associated guanylate kinase%2C WW and PDZ domain containing 1%2C transcript variant X10;transcript_id=XM_036165867.1;extra_copy_number=0
CM058246.1	Liftoff	exon	101928473	101928504	.	-	.	ID=exon-XM_036165867.1-13;Parent=rna-XM_036165867.1;Dbxref=GeneID:14924,GenBank:XM_036165867.1,MGI:MGI:1203522;gbkey=mRNA;gene=Magi1;product=membrane associated guanylate kinase%2C WW and PDZ domain containing 1%2C transcript variant X10;transcript_id=XM_036165867.1;extra_copy_number=0
CM058246.1	Liftoff	exon	101956673	101957293	.	-	.	ID=exon-XM_036165867.1-12;Parent=rna-XM_036165867.1;Dbxref=GeneID:14924,GenBank:XM_036165867.1,MGI:MGI:1203522;gbkey=mRNA;gene=Magi1;product=membrane associated guanylate kinase%2C WW and PDZ domain containing 1%2C transcript variant X10;transcript_id=XM_036165867.1;extra_copy_number=0
CM058246.1	Liftoff	exon	101958431	101958613	.	-	.	ID=exon-XM_036165867.1-11;Parent=rna-XM_036165867.1;Dbxref=GeneID:14924,GenBank:XM_036165867.1,MGI:MGI:1203522;gbkey=mRNA;gene=Magi1;product=membrane associated guanylate kinase%2C WW and PDZ domain containing 1%2C transcript variant X10;transcript_id=XM_036165867.1;extra_copy_number=0
CM058246.1	Liftoff	exon	101966256	101966348	.	-	.	ID=exon-XM_036165867.1-10;Parent=rna-XM_036165867.1;Dbxref=GeneID:14924,GenBank:XM_036165867.1,MGI:MGI:1203522;gbkey=mRNA;gene=Magi1;product=membrane associated guanylate kinase%2C WW and PDZ domain containing 1%2C transcript variant X10;transcript_id=XM_036165867.1;extra_copy_number=0
CM058246.1	Liftoff	exon	101968897	101969006	.	-	.	ID=exon-XM_036165867.1-9;Parent=rna-XM_036165867.1;Dbxref=GeneID:14924,GenBank:XM_036165867.1,MGI:MGI:1203522;gbkey=mRNA;gene=Magi1;product=membrane associated guanylate kinase%2C WW and PDZ domain containing 1%2C transcript variant X10;transcript_id=XM_036165867.1;extra_copy_number=0
CM058246.1	Liftoff	exon	101971950	101972007	.	-	.	ID=exon-XM_036165867.1-8;Parent=rna-XM_036165867.1;Dbxref=GeneID:14924,GenBank:XM_036165867.1,MGI:MGI:1203522;gbkey=mRNA;gene=Magi1;product=membrane associated guanylate kinase%2C WW and PDZ domain containing 1%2C transcript variant X10;transcript_id=XM_036165867.1;extra_copy_number=0
CM058246.1	Liftoff	exon	101980750	101980785	.	-	.	ID=exon-XM_036165867.1-7;Parent=rna-XM_036165867.1;Dbxref=GeneID:14924,GenBank:XM_036165867.1,MGI:MGI:1203522;gbkey=mRNA;gene=Magi1;product=membrane associated guanylate kinase%2C WW and PDZ domain containing 1%2C transcript variant X10;transcript_id=XM_036165867.1;extra_copy_number=0
CM058246.1	Liftoff	exon	101984850	101984932	.	-	.	ID=exon-XM_036165867.1-6;Parent=rna-XM_036165867.1;Dbxref=GeneID:14924,GenBank:XM_036165867.1,MGI:MGI:1203522;gbkey=mRNA;gene=Magi1;product=membrane associated guanylate kinase%2C WW and PDZ domain containing 1%2C transcript variant X10;transcript_id=XM_036165867.1;extra_copy_number=0
CM058246.1	Liftoff	exon	101996692	101996893	.	-	.	ID=exon-XM_036165867.1-5;Parent=rna-XM_036165867.1;Dbxref=GeneID:14924,GenBank:XM_036165867.1,MGI:MGI:1203522;gbkey=mRNA;gene=Magi1;product=membrane associated guanylate kinase%2C WW and PDZ domain containing 1%2C transcript variant X10;transcript_id=XM_036165867.1;extra_copy_number=0
CM058246.1	Liftoff	exon	102003596	102003802	.	-	.	ID=exon-XM_036165867.1-4;Parent=rna-XM_036165867.1;Dbxref=GeneID:14924,GenBank:XM_036165867.1,MGI:MGI:1203522;gbkey=mRNA;gene=Magi1;product=membrane associated guanylate kinase%2C WW and PDZ domain containing 1%2C transcript variant X10;transcript_id=XM_036165867.1;extra_copy_number=0
CM058246.1	Liftoff	exon	102026940	102027059	.	-	.	ID=exon-XM_036165867.1-3;Parent=rna-XM_036165867.1;Dbxref=GeneID:14924,GenBank:XM_036165867.1,MGI:MGI:1203522;gbkey=mRNA;gene=Magi1;product=membrane associated guanylate kinase%2C WW and PDZ domain containing 1%2C transcript variant X10;transcript_id=XM_036165867.1;extra_copy_number=0
CM058246.1	Liftoff	exon	102154475	102154591	.	-	.	ID=exon-XM_036165867.1-2;Parent=rna-XM_036165867.1;Dbxref=GeneID:14924,GenBank:XM_036165867.1,MGI:MGI:1203522;gbkey=mRNA;gene=Magi1;product=membrane associated guanylate kinase%2C WW and PDZ domain containing 1%2C transcript variant X10;transcript_id=XM_036165867.1;extra_copy_number=0
CM058246.1	Liftoff	exon	102494371	102495281	.	-	.	ID=exon-XM_036165867.1-1;Parent=rna-XM_036165867.1;Dbxref=GeneID:14924,GenBank:XM_036165867.1,MGI:MGI:1203522;gbkey=mRNA;gene=Magi1;product=membrane associated guanylate kinase%2C WW and PDZ domain containing 1%2C transcript variant X10;transcript_id=XM_036165867.1;extra_copy_number=0
CM058246.1	Liftoff	CDS	101889483	101890237	.	-	.	ID=cds-XP_036021760.1;Parent=rna-XM_036165867.1;Dbxref=GeneID:14924,GenBank:XP_036021760.1,MGI:MGI:1203522;Name=XP_036021760.1;gbkey=CDS;gene=Magi1;product=membrane-associated guanylate kinase%2C WW and PDZ domain-containing protein 1 isoform X10;protein_id=XP_036021760.1;extra_copy_number=0
CM058246.1	Liftoff	CDS	101894187	101894325	.	-	.	ID=cds-XP_036021760.1;Parent=rna-XM_036165867.1;Dbxref=GeneID:14924,GenBank:XP_036021760.1,MGI:MGI:1203522;Name=XP_036021760.1;gbkey=CDS;gene=Magi1;product=membrane-associated guanylate kinase%2C WW and PDZ domain-containing protein 1 isoform X10;protein_id=XP_036021760.1;extra_copy_number=0
CM058246.1	Liftoff	CDS	101896789	101896932	.	-	.	ID=cds-XP_036021760.1;Parent=rna-XM_036165867.1;Dbxref=GeneID:14924,GenBank:XP_036021760.1,MGI:MGI:1203522;Name=XP_036021760.1;gbkey=CDS;gene=Magi1;product=membrane-associated guanylate kinase%2C WW and PDZ domain-containing protein 1 isoform X10;protein_id=XP_036021760.1;extra_copy_number=0
CM058246.1	Liftoff	CDS	101897812	101897872	.	-	.	ID=cds-XP_036021760.1;Parent=rna-XM_036165867.1;Dbxref=GeneID:14924,GenBank:XP_036021760.1,MGI:MGI:1203522;Name=XP_036021760.1;gbkey=CDS;gene=Magi1;product=membrane-associated guanylate kinase%2C WW and PDZ domain-containing protein 1 isoform X10;protein_id=XP_036021760.1;extra_copy_number=0
CM058246.1	Liftoff	CDS	101898017	101898110	.	-	.	ID=cds-XP_036021760.1;Parent=rna-XM_036165867.1;Dbxref=GeneID:14924,GenBank:XP_036021760.1,MGI:MGI:1203522;Name=XP_036021760.1;gbkey=CDS;gene=Magi1;product=membrane-associated guanylate kinase%2C WW and PDZ domain-containing protein 1 isoform X10;protein_id=XP_036021760.1;extra_copy_number=0
CM058246.1	Liftoff	CDS	101905239	101905442	.	-	.	ID=cds-XP_036021760.1;Parent=rna-XM_036165867.1;Dbxref=GeneID:14924,GenBank:XP_036021760.1,MGI:MGI:1203522;Name=XP_036021760.1;gbkey=CDS;gene=Magi1;product=membrane-associated guanylate kinase%2C WW and PDZ domain-containing protein 1 isoform X10;protein_id=XP_036021760.1;extra_copy_number=0
CM058246.1	Liftoff	CDS	101908425	101908718	.	-	.	ID=cds-XP_036021760.1;Parent=rna-XM_036165867.1;Dbxref=GeneID:14924,GenBank:XP_036021760.1,MGI:MGI:1203522;Name=XP_036021760.1;gbkey=CDS;gene=Magi1;product=membrane-associated guanylate kinase%2C WW and PDZ domain-containing protein 1 isoform X10;protein_id=XP_036021760.1;extra_copy_number=0
CM058246.1	Liftoff	CDS	101910847	101911039	.	-	.	ID=cds-XP_036021760.1;Parent=rna-XM_036165867.1;Dbxref=GeneID:14924,GenBank:XP_036021760.1,MGI:MGI:1203522;Name=XP_036021760.1;gbkey=CDS;gene=Magi1;product=membrane-associated guanylate kinase%2C WW and PDZ domain-containing protein 1 isoform X10;protein_id=XP_036021760.1;extra_copy_number=0
CM058246.1	Liftoff	CDS	101912521	101912612	.	-	.	ID=cds-XP_036021760.1;Parent=rna-XM_036165867.1;Dbxref=GeneID:14924,GenBank:XP_036021760.1,MGI:MGI:1203522;Name=XP_036021760.1;gbkey=CDS;gene=Magi1;product=membrane-associated guanylate kinase%2C WW and PDZ domain-containing protein 1 isoform X10;protein_id=XP_036021760.1;extra_copy_number=0
CM058246.1	Liftoff	CDS	101919235	101919451	.	-	.	ID=cds-XP_036021760.1;Parent=rna-XM_036165867.1;Dbxref=GeneID:14924,GenBank:XP_036021760.1,MGI:MGI:1203522;Name=XP_036021760.1;gbkey=CDS;gene=Magi1;product=membrane-associated guanylate kinase%2C WW and PDZ domain-containing protein 1 isoform X10;protein_id=XP_036021760.1;extra_copy_number=0
CM058246.1	Liftoff	CDS	101928473	101928504	.	-	.	ID=cds-XP_036021760.1;Parent=rna-XM_036165867.1;Dbxref=GeneID:14924,GenBank:XP_036021760.1,MGI:MGI:1203522;Name=XP_036021760.1;gbkey=CDS;gene=Magi1;product=membrane-associated guanylate kinase%2C WW and PDZ domain-containing protein 1 isoform X10;protein_id=XP_036021760.1;extra_copy_number=0
CM058246.1	Liftoff	CDS	101956673	101957293	.	-	.	ID=cds-XP_036021760.1;Parent=rna-XM_036165867.1;Dbxref=GeneID:14924,GenBank:XP_036021760.1,MGI:MGI:1203522;Name=XP_036021760.1;gbkey=CDS;gene=Magi1;product=membrane-associated guanylate kinase%2C WW and PDZ domain-containing protein 1 isoform X10;protein_id=XP_036021760.1;extra_copy_number=0
CM058246.1	Liftoff	CDS	101958431	101958613	.	-	.	ID=cds-XP_036021760.1;Parent=rna-XM_036165867.1;Dbxref=GeneID:14924,GenBank:XP_036021760.1,MGI:MGI:1203522;Name=XP_036021760.1;gbkey=CDS;gene=Magi1;product=membrane-associated guanylate kinase%2C WW and PDZ domain-containing protein 1 isoform X10;protein_id=XP_036021760.1;extra_copy_number=0
CM058246.1	Liftoff	CDS	101966256	101966348	.	-	.	ID=cds-XP_036021760.1;Parent=rna-XM_036165867.1;Dbxref=GeneID:14924,GenBank:XP_036021760.1,MGI:MGI:1203522;Name=XP_036021760.1;gbkey=CDS;gene=Magi1;product=membrane-associated guanylate kinase%2C WW and PDZ domain-containing protein 1 isoform X10;protein_id=XP_036021760.1;extra_copy_number=0
CM058246.1	Liftoff	CDS	101968897	101969006	.	-	.	ID=cds-XP_036021760.1;Parent=rna-XM_036165867.1;Dbxref=GeneID:14924,GenBank:XP_036021760.1,MGI:MGI:1203522;Name=XP_036021760.1;gbkey=CDS;gene=Magi1;product=membrane-associated guanylate kinase%2C WW and PDZ domain-containing protein 1 isoform X10;protein_id=XP_036021760.1;extra_copy_number=0
CM058246.1	Liftoff	CDS	101971950	101972007	.	-	.	ID=cds-XP_036021760.1;Parent=rna-XM_036165867.1;Dbxref=GeneID:14924,GenBank:XP_036021760.1,MGI:MGI:1203522;Name=XP_036021760.1;gbkey=CDS;gene=Magi1;product=membrane-associated guanylate kinase%2C WW and PDZ domain-containing protein 1 isoform X10;protein_id=XP_036021760.1;extra_copy_number=0
CM058246.1	Liftoff	CDS	101980750	101980785	.	-	.	ID=cds-XP_036021760.1;Parent=rna-XM_036165867.1;Dbxref=GeneID:14924,GenBank:XP_036021760.1,MGI:MGI:1203522;Name=XP_036021760.1;gbkey=CDS;gene=Magi1;product=membrane-associated guanylate kinase%2C WW and PDZ domain-containing protein 1 isoform X10;protein_id=XP_036021760.1;extra_copy_number=0
CM058246.1	Liftoff	CDS	101984850	101984932	.	-	.	ID=cds-XP_036021760.1;Parent=rna-XM_036165867.1;Dbxref=GeneID:14924,GenBank:XP_036021760.1,MGI:MGI:1203522;Name=XP_036021760.1;gbkey=CDS;gene=Magi1;product=membrane-associated guanylate kinase%2C WW and PDZ domain-containing protein 1 isoform X10;protein_id=XP_036021760.1;extra_copy_number=0
CM058246.1	Liftoff	CDS	101996692	101996893	.	-	.	ID=cds-XP_036021760.1;Parent=rna-XM_036165867.1;Dbxref=GeneID:14924,GenBank:XP_036021760.1,MGI:MGI:1203522;Name=XP_036021760.1;gbkey=CDS;gene=Magi1;product=membrane-associated guanylate kinase%2C WW and PDZ domain-containing protein 1 isoform X10;protein_id=XP_036021760.1;extra_copy_number=0
CM058246.1	Liftoff	CDS	102003596	102003802	.	-	.	ID=cds-XP_036021760.1;Parent=rna-XM_036165867.1;Dbxref=GeneID:14924,GenBank:XP_036021760.1,MGI:MGI:1203522;Name=XP_036021760.1;gbkey=CDS;gene=Magi1;product=membrane-associated guanylate kinase%2C WW and PDZ domain-containing protein 1 isoform X10;protein_id=XP_036021760.1;extra_copy_number=0
CM058246.1	Liftoff	CDS	102026940	102027059	.	-	.	ID=cds-XP_036021760.1;Parent=rna-XM_036165867.1;Dbxref=GeneID:14924,GenBank:XP_036021760.1,MGI:MGI:1203522;Name=XP_036021760.1;gbkey=CDS;gene=Magi1;product=membrane-associated guanylate kinase%2C WW and PDZ domain-containing protein 1 isoform X10;protein_id=XP_036021760.1;extra_copy_number=0
CM058246.1	Liftoff	CDS	102154475	102154591	.	-	.	ID=cds-XP_036021760.1;Parent=rna-XM_036165867.1;Dbxref=GeneID:14924,GenBank:XP_036021760.1,MGI:MGI:1203522;Name=XP_036021760.1;gbkey=CDS;gene=Magi1;product=membrane-associated guanylate kinase%2C WW and PDZ domain-containing protein 1 isoform X10;protein_id=XP_036021760.1;extra_copy_number=0
CM058246.1	Liftoff	CDS	102494371	102494683	.	-	.	ID=cds-XP_036021760.1;Parent=rna-XM_036165867.1;Dbxref=GeneID:14924,GenBank:XP_036021760.1,MGI:MGI:1203522;Name=XP_036021760.1;gbkey=CDS;gene=Magi1;product=membrane-associated guanylate kinase%2C WW and PDZ domain-containing protein 1 isoform X10;protein_id=XP_036021760.1;extra_copy_number=0
CM058246.1	Liftoff	mRNA	101886688	102495281	.	-	.	ID=rna-XM_036165868.1;Parent=gene-Magi1;Dbxref=GeneID:14924,GenBank:XM_036165868.1,MGI:MGI:1203522;Name=XM_036165868.1;gbkey=mRNA;gene=Magi1;model_evidence=Supporting evidence includes similarity to: 3 mRNAs%2C 34 ESTs%2C 2 Proteins%2C 1524 long SRA reads%2C and 100%25 coverage of the annotated genomic feature by RNAseq alignments%2C including 32 samples with support for all annotated introns;product=membrane associated guanylate kinase%2C WW and PDZ domain containing 1%2C transcript variant X13;transcript_id=XM_036165868.1;matches_ref_protein=True;valid_ORF=True;extra_copy_number=0
CM058246.1	Liftoff	exon	101886688	101890237	.	-	.	ID=exon-XM_036165868.1-23;Parent=rna-XM_036165868.1;Dbxref=GeneID:14924,GenBank:XM_036165868.1,MGI:MGI:1203522;gbkey=mRNA;gene=Magi1;product=membrane associated guanylate kinase%2C WW and PDZ domain containing 1%2C transcript variant X13;transcript_id=XM_036165868.1;extra_copy_number=0
CM058246.1	Liftoff	exon	101894187	101894325	.	-	.	ID=exon-XM_036165868.1-22;Parent=rna-XM_036165868.1;Dbxref=GeneID:14924,GenBank:XM_036165868.1,MGI:MGI:1203522;gbkey=mRNA;gene=Magi1;product=membrane associated guanylate kinase%2C WW and PDZ domain containing 1%2C transcript variant X13;transcript_id=XM_036165868.1;extra_copy_number=0
CM058246.1	Liftoff	exon	101896789	101896932	.	-	.	ID=exon-XM_036165868.1-21;Parent=rna-XM_036165868.1;Dbxref=GeneID:14924,GenBank:XM_036165868.1,MGI:MGI:1203522;gbkey=mRNA;gene=Magi1;product=membrane associated guanylate kinase%2C WW and PDZ domain containing 1%2C transcript variant X13;transcript_id=XM_036165868.1;extra_copy_number=0
CM058246.1	Liftoff	exon	101897812	101897872	.	-	.	ID=exon-XM_036165868.1-20;Parent=rna-XM_036165868.1;Dbxref=GeneID:14924,GenBank:XM_036165868.1,MGI:MGI:1203522;gbkey=mRNA;gene=Magi1;product=membrane associated guanylate kinase%2C WW and PDZ domain containing 1%2C transcript variant X13;transcript_id=XM_036165868.1;extra_copy_number=0
CM058246.1	Liftoff	exon	101898017	101898110	.	-	.	ID=exon-XM_036165868.1-19;Parent=rna-XM_036165868.1;Dbxref=GeneID:14924,GenBank:XM_036165868.1,MGI:MGI:1203522;gbkey=mRNA;gene=Magi1;product=membrane associated guanylate kinase%2C WW and PDZ domain containing 1%2C transcript variant X13;transcript_id=XM_036165868.1;extra_copy_number=0
CM058246.1	Liftoff	exon	101908425	101908718	.	-	.	ID=exon-XM_036165868.1-18;Parent=rna-XM_036165868.1;Dbxref=GeneID:14924,GenBank:XM_036165868.1,MGI:MGI:1203522;gbkey=mRNA;gene=Magi1;product=membrane associated guanylate kinase%2C WW and PDZ domain containing 1%2C transcript variant X13;transcript_id=XM_036165868.1;extra_copy_number=0
CM058246.1	Liftoff	exon	101910847	101911039	.	-	.	ID=exon-XM_036165868.1-17;Parent=rna-XM_036165868.1;Dbxref=GeneID:14924,GenBank:XM_036165868.1,MGI:MGI:1203522;gbkey=mRNA;gene=Magi1;product=membrane associated guanylate kinase%2C WW and PDZ domain containing 1%2C transcript variant X13;transcript_id=XM_036165868.1;extra_copy_number=0
CM058246.1	Liftoff	exon	101912521	101912612	.	-	.	ID=exon-XM_036165868.1-16;Parent=rna-XM_036165868.1;Dbxref=GeneID:14924,GenBank:XM_036165868.1,MGI:MGI:1203522;gbkey=mRNA;gene=Magi1;product=membrane associated guanylate kinase%2C WW and PDZ domain containing 1%2C transcript variant X13;transcript_id=XM_036165868.1;extra_copy_number=0
CM058246.1	Liftoff	exon	101915508	101915591	.	-	.	ID=exon-XM_036165868.1-15;Parent=rna-XM_036165868.1;Dbxref=GeneID:14924,GenBank:XM_036165868.1,MGI:MGI:1203522;gbkey=mRNA;gene=Magi1;product=membrane associated guanylate kinase%2C WW and PDZ domain containing 1%2C transcript variant X13;transcript_id=XM_036165868.1;extra_copy_number=0
CM058246.1	Liftoff	exon	101919235	101919448	.	-	.	ID=exon-XM_036165868.1-14;Parent=rna-XM_036165868.1;Dbxref=GeneID:14924,GenBank:XM_036165868.1,MGI:MGI:1203522;gbkey=mRNA;gene=Magi1;product=membrane associated guanylate kinase%2C WW and PDZ domain containing 1%2C transcript variant X13;transcript_id=XM_036165868.1;extra_copy_number=0
CM058246.1	Liftoff	exon	101928473	101928504	.	-	.	ID=exon-XM_036165868.1-13;Parent=rna-XM_036165868.1;Dbxref=GeneID:14924,GenBank:XM_036165868.1,MGI:MGI:1203522;gbkey=mRNA;gene=Magi1;product=membrane associated guanylate kinase%2C WW and PDZ domain containing 1%2C transcript variant X13;transcript_id=XM_036165868.1;extra_copy_number=0
CM058246.1	Liftoff	exon	101956673	101957293	.	-	.	ID=exon-XM_036165868.1-12;Parent=rna-XM_036165868.1;Dbxref=GeneID:14924,GenBank:XM_036165868.1,MGI:MGI:1203522;gbkey=mRNA;gene=Magi1;product=membrane associated guanylate kinase%2C WW and PDZ domain containing 1%2C transcript variant X13;transcript_id=XM_036165868.1;extra_copy_number=0
CM058246.1	Liftoff	exon	101958431	101958613	.	-	.	ID=exon-XM_036165868.1-11;Parent=rna-XM_036165868.1;Dbxref=GeneID:14924,GenBank:XM_036165868.1,MGI:MGI:1203522;gbkey=mRNA;gene=Magi1;product=membrane associated guanylate kinase%2C WW and PDZ domain containing 1%2C transcript variant X13;transcript_id=XM_036165868.1;extra_copy_number=0
CM058246.1	Liftoff	exon	101966256	101966348	.	-	.	ID=exon-XM_036165868.1-10;Parent=rna-XM_036165868.1;Dbxref=GeneID:14924,GenBank:XM_036165868.1,MGI:MGI:1203522;gbkey=mRNA;gene=Magi1;product=membrane associated guanylate kinase%2C WW and PDZ domain containing 1%2C transcript variant X13;transcript_id=XM_036165868.1;extra_copy_number=0
CM058246.1	Liftoff	exon	101968897	101969006	.	-	.	ID=exon-XM_036165868.1-9;Parent=rna-XM_036165868.1;Dbxref=GeneID:14924,GenBank:XM_036165868.1,MGI:MGI:1203522;gbkey=mRNA;gene=Magi1;product=membrane associated guanylate kinase%2C WW and PDZ domain containing 1%2C transcript variant X13;transcript_id=XM_036165868.1;extra_copy_number=0
CM058246.1	Liftoff	exon	101971950	101972007	.	-	.	ID=exon-XM_036165868.1-8;Parent=rna-XM_036165868.1;Dbxref=GeneID:14924,GenBank:XM_036165868.1,MGI:MGI:1203522;gbkey=mRNA;gene=Magi1;product=membrane associated guanylate kinase%2C WW and PDZ domain containing 1%2C transcript variant X13;transcript_id=XM_036165868.1;extra_copy_number=0
CM058246.1	Liftoff	exon	101980750	101980788	.	-	.	ID=exon-XM_036165868.1-7;Parent=rna-XM_036165868.1;Dbxref=GeneID:14924,GenBank:XM_036165868.1,MGI:MGI:1203522;gbkey=mRNA;gene=Magi1;product=membrane associated guanylate kinase%2C WW and PDZ domain containing 1%2C transcript variant X13;transcript_id=XM_036165868.1;extra_copy_number=0
CM058246.1	Liftoff	exon	101984850	101984932	.	-	.	ID=exon-XM_036165868.1-6;Parent=rna-XM_036165868.1;Dbxref=GeneID:14924,GenBank:XM_036165868.1,MGI:MGI:1203522;gbkey=mRNA;gene=Magi1;product=membrane associated guanylate kinase%2C WW and PDZ domain containing 1%2C transcript variant X13;transcript_id=XM_036165868.1;extra_copy_number=0
CM058246.1	Liftoff	exon	101996692	101996893	.	-	.	ID=exon-XM_036165868.1-5;Parent=rna-XM_036165868.1;Dbxref=GeneID:14924,GenBank:XM_036165868.1,MGI:MGI:1203522;gbkey=mRNA;gene=Magi1;product=membrane associated guanylate kinase%2C WW and PDZ domain containing 1%2C transcript variant X13;transcript_id=XM_036165868.1;extra_copy_number=0
CM058246.1	Liftoff	exon	102003596	102003802	.	-	.	ID=exon-XM_036165868.1-4;Parent=rna-XM_036165868.1;Dbxref=GeneID:14924,GenBank:XM_036165868.1,MGI:MGI:1203522;gbkey=mRNA;gene=Magi1;product=membrane associated guanylate kinase%2C WW and PDZ domain containing 1%2C transcript variant X13;transcript_id=XM_036165868.1;extra_copy_number=0
CM058246.1	Liftoff	exon	102026940	102027059	.	-	.	ID=exon-XM_036165868.1-3;Parent=rna-XM_036165868.1;Dbxref=GeneID:14924,GenBank:XM_036165868.1,MGI:MGI:1203522;gbkey=mRNA;gene=Magi1;product=membrane associated guanylate kinase%2C WW and PDZ domain containing 1%2C transcript variant X13;transcript_id=XM_036165868.1;extra_copy_number=0
CM058246.1	Liftoff	exon	102154475	102154591	.	-	.	ID=exon-XM_036165868.1-2;Parent=rna-XM_036165868.1;Dbxref=GeneID:14924,GenBank:XM_036165868.1,MGI:MGI:1203522;gbkey=mRNA;gene=Magi1;product=membrane associated guanylate kinase%2C WW and PDZ domain containing 1%2C transcript variant X13;transcript_id=XM_036165868.1;extra_copy_number=0
CM058246.1	Liftoff	exon	102494371	102495281	.	-	.	ID=exon-XM_036165868.1-1;Parent=rna-XM_036165868.1;Dbxref=GeneID:14924,GenBank:XM_036165868.1,MGI:MGI:1203522;gbkey=mRNA;gene=Magi1;product=membrane associated guanylate kinase%2C WW and PDZ domain containing 1%2C transcript variant X13;transcript_id=XM_036165868.1;extra_copy_number=0
CM058246.1	Liftoff	CDS	101889483	101890237	.	-	.	ID=cds-XP_036021761.1;Parent=rna-XM_036165868.1;Dbxref=GeneID:14924,GenBank:XP_036021761.1,MGI:MGI:1203522;Name=XP_036021761.1;gbkey=CDS;gene=Magi1;product=membrane-associated guanylate kinase%2C WW and PDZ domain-containing protein 1 isoform X13;protein_id=XP_036021761.1;extra_copy_number=0
CM058246.1	Liftoff	CDS	101894187	101894325	.	-	.	ID=cds-XP_036021761.1;Parent=rna-XM_036165868.1;Dbxref=GeneID:14924,GenBank:XP_036021761.1,MGI:MGI:1203522;Name=XP_036021761.1;gbkey=CDS;gene=Magi1;product=membrane-associated guanylate kinase%2C WW and PDZ domain-containing protein 1 isoform X13;protein_id=XP_036021761.1;extra_copy_number=0
CM058246.1	Liftoff	CDS	101896789	101896932	.	-	.	ID=cds-XP_036021761.1;Parent=rna-XM_036165868.1;Dbxref=GeneID:14924,GenBank:XP_036021761.1,MGI:MGI:1203522;Name=XP_036021761.1;gbkey=CDS;gene=Magi1;product=membrane-associated guanylate kinase%2C WW and PDZ domain-containing protein 1 isoform X13;protein_id=XP_036021761.1;extra_copy_number=0
CM058246.1	Liftoff	CDS	101897812	101897872	.	-	.	ID=cds-XP_036021761.1;Parent=rna-XM_036165868.1;Dbxref=GeneID:14924,GenBank:XP_036021761.1,MGI:MGI:1203522;Name=XP_036021761.1;gbkey=CDS;gene=Magi1;product=membrane-associated guanylate kinase%2C WW and PDZ domain-containing protein 1 isoform X13;protein_id=XP_036021761.1;extra_copy_number=0
CM058246.1	Liftoff	CDS	101898017	101898110	.	-	.	ID=cds-XP_036021761.1;Parent=rna-XM_036165868.1;Dbxref=GeneID:14924,GenBank:XP_036021761.1,MGI:MGI:1203522;Name=XP_036021761.1;gbkey=CDS;gene=Magi1;product=membrane-associated guanylate kinase%2C WW and PDZ domain-containing protein 1 isoform X13;protein_id=XP_036021761.1;extra_copy_number=0
CM058246.1	Liftoff	CDS	101908425	101908718	.	-	.	ID=cds-XP_036021761.1;Parent=rna-XM_036165868.1;Dbxref=GeneID:14924,GenBank:XP_036021761.1,MGI:MGI:1203522;Name=XP_036021761.1;gbkey=CDS;gene=Magi1;product=membrane-associated guanylate kinase%2C WW and PDZ domain-containing protein 1 isoform X13;protein_id=XP_036021761.1;extra_copy_number=0
CM058246.1	Liftoff	CDS	101910847	101911039	.	-	.	ID=cds-XP_036021761.1;Parent=rna-XM_036165868.1;Dbxref=GeneID:14924,GenBank:XP_036021761.1,MGI:MGI:1203522;Name=XP_036021761.1;gbkey=CDS;gene=Magi1;product=membrane-associated guanylate kinase%2C WW and PDZ domain-containing protein 1 isoform X13;protein_id=XP_036021761.1;extra_copy_number=0
CM058246.1	Liftoff	CDS	101912521	101912612	.	-	.	ID=cds-XP_036021761.1;Parent=rna-XM_036165868.1;Dbxref=GeneID:14924,GenBank:XP_036021761.1,MGI:MGI:1203522;Name=XP_036021761.1;gbkey=CDS;gene=Magi1;product=membrane-associated guanylate kinase%2C WW and PDZ domain-containing protein 1 isoform X13;protein_id=XP_036021761.1;extra_copy_number=0
CM058246.1	Liftoff	CDS	101915508	101915591	.	-	.	ID=cds-XP_036021761.1;Parent=rna-XM_036165868.1;Dbxref=GeneID:14924,GenBank:XP_036021761.1,MGI:MGI:1203522;Name=XP_036021761.1;gbkey=CDS;gene=Magi1;product=membrane-associated guanylate kinase%2C WW and PDZ domain-containing protein 1 isoform X13;protein_id=XP_036021761.1;extra_copy_number=0
CM058246.1	Liftoff	CDS	101919235	101919448	.	-	.	ID=cds-XP_036021761.1;Parent=rna-XM_036165868.1;Dbxref=GeneID:14924,GenBank:XP_036021761.1,MGI:MGI:1203522;Name=XP_036021761.1;gbkey=CDS;gene=Magi1;product=membrane-associated guanylate kinase%2C WW and PDZ domain-containing protein 1 isoform X13;protein_id=XP_036021761.1;extra_copy_number=0
CM058246.1	Liftoff	CDS	101928473	101928504	.	-	.	ID=cds-XP_036021761.1;Parent=rna-XM_036165868.1;Dbxref=GeneID:14924,GenBank:XP_036021761.1,MGI:MGI:1203522;Name=XP_036021761.1;gbkey=CDS;gene=Magi1;product=membrane-associated guanylate kinase%2C WW and PDZ domain-containing protein 1 isoform X13;protein_id=XP_036021761.1;extra_copy_number=0
CM058246.1	Liftoff	CDS	101956673	101957293	.	-	.	ID=cds-XP_036021761.1;Parent=rna-XM_036165868.1;Dbxref=GeneID:14924,GenBank:XP_036021761.1,MGI:MGI:1203522;Name=XP_036021761.1;gbkey=CDS;gene=Magi1;product=membrane-associated guanylate kinase%2C WW and PDZ domain-containing protein 1 isoform X13;protein_id=XP_036021761.1;extra_copy_number=0
CM058246.1	Liftoff	CDS	101958431	101958613	.	-	.	ID=cds-XP_036021761.1;Parent=rna-XM_036165868.1;Dbxref=GeneID:14924,GenBank:XP_036021761.1,MGI:MGI:1203522;Name=XP_036021761.1;gbkey=CDS;gene=Magi1;product=membrane-associated guanylate kinase%2C WW and PDZ domain-containing protein 1 isoform X13;protein_id=XP_036021761.1;extra_copy_number=0
CM058246.1	Liftoff	CDS	101966256	101966348	.	-	.	ID=cds-XP_036021761.1;Parent=rna-XM_036165868.1;Dbxref=GeneID:14924,GenBank:XP_036021761.1,MGI:MGI:1203522;Name=XP_036021761.1;gbkey=CDS;gene=Magi1;product=membrane-associated guanylate kinase%2C WW and PDZ domain-containing protein 1 isoform X13;protein_id=XP_036021761.1;extra_copy_number=0
CM058246.1	Liftoff	CDS	101968897	101969006	.	-	.	ID=cds-XP_036021761.1;Parent=rna-XM_036165868.1;Dbxref=GeneID:14924,GenBank:XP_036021761.1,MGI:MGI:1203522;Name=XP_036021761.1;gbkey=CDS;gene=Magi1;product=membrane-associated guanylate kinase%2C WW and PDZ domain-containing protein 1 isoform X13;protein_id=XP_036021761.1;extra_copy_number=0
CM058246.1	Liftoff	CDS	101971950	101972007	.	-	.	ID=cds-XP_036021761.1;Parent=rna-XM_036165868.1;Dbxref=GeneID:14924,GenBank:XP_036021761.1,MGI:MGI:1203522;Name=XP_036021761.1;gbkey=CDS;gene=Magi1;product=membrane-associated guanylate kinase%2C WW and PDZ domain-containing protein 1 isoform X13;protein_id=XP_036021761.1;extra_copy_number=0
CM058246.1	Liftoff	CDS	101980750	101980788	.	-	.	ID=cds-XP_036021761.1;Parent=rna-XM_036165868.1;Dbxref=GeneID:14924,GenBank:XP_036021761.1,MGI:MGI:1203522;Name=XP_036021761.1;gbkey=CDS;gene=Magi1;product=membrane-associated guanylate kinase%2C WW and PDZ domain-containing protein 1 isoform X13;protein_id=XP_036021761.1;extra_copy_number=0
CM058246.1	Liftoff	CDS	101984850	101984932	.	-	.	ID=cds-XP_036021761.1;Parent=rna-XM_036165868.1;Dbxref=GeneID:14924,GenBank:XP_036021761.1,MGI:MGI:1203522;Name=XP_036021761.1;gbkey=CDS;gene=Magi1;product=membrane-associated guanylate kinase%2C WW and PDZ domain-containing protein 1 isoform X13;protein_id=XP_036021761.1;extra_copy_number=0
CM058246.1	Liftoff	CDS	101996692	101996893	.	-	.	ID=cds-XP_036021761.1;Parent=rna-XM_036165868.1;Dbxref=GeneID:14924,GenBank:XP_036021761.1,MGI:MGI:1203522;Name=XP_036021761.1;gbkey=CDS;gene=Magi1;product=membrane-associated guanylate kinase%2C WW and PDZ domain-containing protein 1 isoform X13;protein_id=XP_036021761.1;extra_copy_number=0
CM058246.1	Liftoff	CDS	102003596	102003802	.	-	.	ID=cds-XP_036021761.1;Parent=rna-XM_036165868.1;Dbxref=GeneID:14924,GenBank:XP_036021761.1,MGI:MGI:1203522;Name=XP_036021761.1;gbkey=CDS;gene=Magi1;product=membrane-associated guanylate kinase%2C WW and PDZ domain-containing protein 1 isoform X13;protein_id=XP_036021761.1;extra_copy_number=0
CM058246.1	Liftoff	CDS	102026940	102027059	.	-	.	ID=cds-XP_036021761.1;Parent=rna-XM_036165868.1;Dbxref=GeneID:14924,GenBank:XP_036021761.1,MGI:MGI:1203522;Name=XP_036021761.1;gbkey=CDS;gene=Magi1;product=membrane-associated guanylate kinase%2C WW and PDZ domain-containing protein 1 isoform X13;protein_id=XP_036021761.1;extra_copy_number=0
CM058246.1	Liftoff	CDS	102154475	102154591	.	-	.	ID=cds-XP_036021761.1;Parent=rna-XM_036165868.1;Dbxref=GeneID:14924,GenBank:XP_036021761.1,MGI:MGI:1203522;Name=XP_036021761.1;gbkey=CDS;gene=Magi1;product=membrane-associated guanylate kinase%2C WW and PDZ domain-containing protein 1 isoform X13;protein_id=XP_036021761.1;extra_copy_number=0
CM058246.1	Liftoff	CDS	102494371	102494683	.	-	.	ID=cds-XP_036021761.1;Parent=rna-XM_036165868.1;Dbxref=GeneID:14924,GenBank:XP_036021761.1,MGI:MGI:1203522;Name=XP_036021761.1;gbkey=CDS;gene=Magi1;product=membrane-associated guanylate kinase%2C WW and PDZ domain-containing protein 1 isoform X13;protein_id=XP_036021761.1;extra_copy_number=0
CM058246.1	Liftoff	mRNA	101886688	102495281	.	-	.	ID=rna-XM_036165869.1;Parent=gene-Magi1;Dbxref=GeneID:14924,GenBank:XM_036165869.1,MGI:MGI:1203522;Name=XM_036165869.1;gbkey=mRNA;gene=Magi1;model_evidence=Supporting evidence includes similarity to: 3 mRNAs%2C 36 ESTs%2C 2 Proteins%2C 1537 long SRA reads%2C and 100%25 coverage of the annotated genomic feature by RNAseq alignments%2C including 32 samples with support for all annotated introns;product=membrane associated guanylate kinase%2C WW and PDZ domain containing 1%2C transcript variant X14;transcript_id=XM_036165869.1;matches_ref_protein=True;valid_ORF=True;extra_copy_number=0
CM058246.1	Liftoff	exon	101886688	101890237	.	-	.	ID=exon-XM_036165869.1-23;Parent=rna-XM_036165869.1;Dbxref=GeneID:14924,GenBank:XM_036165869.1,MGI:MGI:1203522;gbkey=mRNA;gene=Magi1;product=membrane associated guanylate kinase%2C WW and PDZ domain containing 1%2C transcript variant X14;transcript_id=XM_036165869.1;extra_copy_number=0
CM058246.1	Liftoff	exon	101894187	101894325	.	-	.	ID=exon-XM_036165869.1-22;Parent=rna-XM_036165869.1;Dbxref=GeneID:14924,GenBank:XM_036165869.1,MGI:MGI:1203522;gbkey=mRNA;gene=Magi1;product=membrane associated guanylate kinase%2C WW and PDZ domain containing 1%2C transcript variant X14;transcript_id=XM_036165869.1;extra_copy_number=0
CM058246.1	Liftoff	exon	101896789	101896932	.	-	.	ID=exon-XM_036165869.1-21;Parent=rna-XM_036165869.1;Dbxref=GeneID:14924,GenBank:XM_036165869.1,MGI:MGI:1203522;gbkey=mRNA;gene=Magi1;product=membrane associated guanylate kinase%2C WW and PDZ domain containing 1%2C transcript variant X14;transcript_id=XM_036165869.1;extra_copy_number=0
CM058246.1	Liftoff	exon	101897812	101897872	.	-	.	ID=exon-XM_036165869.1-20;Parent=rna-XM_036165869.1;Dbxref=GeneID:14924,GenBank:XM_036165869.1,MGI:MGI:1203522;gbkey=mRNA;gene=Magi1;product=membrane associated guanylate kinase%2C WW and PDZ domain containing 1%2C transcript variant X14;transcript_id=XM_036165869.1;extra_copy_number=0
CM058246.1	Liftoff	exon	101898017	101898110	.	-	.	ID=exon-XM_036165869.1-19;Parent=rna-XM_036165869.1;Dbxref=GeneID:14924,GenBank:XM_036165869.1,MGI:MGI:1203522;gbkey=mRNA;gene=Magi1;product=membrane associated guanylate kinase%2C WW and PDZ domain containing 1%2C transcript variant X14;transcript_id=XM_036165869.1;extra_copy_number=0
CM058246.1	Liftoff	exon	101908425	101908718	.	-	.	ID=exon-XM_036165869.1-18;Parent=rna-XM_036165869.1;Dbxref=GeneID:14924,GenBank:XM_036165869.1,MGI:MGI:1203522;gbkey=mRNA;gene=Magi1;product=membrane associated guanylate kinase%2C WW and PDZ domain containing 1%2C transcript variant X14;transcript_id=XM_036165869.1;extra_copy_number=0
CM058246.1	Liftoff	exon	101910847	101911039	.	-	.	ID=exon-XM_036165869.1-17;Parent=rna-XM_036165869.1;Dbxref=GeneID:14924,GenBank:XM_036165869.1,MGI:MGI:1203522;gbkey=mRNA;gene=Magi1;product=membrane associated guanylate kinase%2C WW and PDZ domain containing 1%2C transcript variant X14;transcript_id=XM_036165869.1;extra_copy_number=0
CM058246.1	Liftoff	exon	101912521	101912612	.	-	.	ID=exon-XM_036165869.1-16;Parent=rna-XM_036165869.1;Dbxref=GeneID:14924,GenBank:XM_036165869.1,MGI:MGI:1203522;gbkey=mRNA;gene=Magi1;product=membrane associated guanylate kinase%2C WW and PDZ domain containing 1%2C transcript variant X14;transcript_id=XM_036165869.1;extra_copy_number=0
CM058246.1	Liftoff	exon	101915508	101915591	.	-	.	ID=exon-XM_036165869.1-15;Parent=rna-XM_036165869.1;Dbxref=GeneID:14924,GenBank:XM_036165869.1,MGI:MGI:1203522;gbkey=mRNA;gene=Magi1;product=membrane associated guanylate kinase%2C WW and PDZ domain containing 1%2C transcript variant X14;transcript_id=XM_036165869.1;extra_copy_number=0
CM058246.1	Liftoff	exon	101919235	101919448	.	-	.	ID=exon-XM_036165869.1-14;Parent=rna-XM_036165869.1;Dbxref=GeneID:14924,GenBank:XM_036165869.1,MGI:MGI:1203522;gbkey=mRNA;gene=Magi1;product=membrane associated guanylate kinase%2C WW and PDZ domain containing 1%2C transcript variant X14;transcript_id=XM_036165869.1;extra_copy_number=0
CM058246.1	Liftoff	exon	101928473	101928504	.	-	.	ID=exon-XM_036165869.1-13;Parent=rna-XM_036165869.1;Dbxref=GeneID:14924,GenBank:XM_036165869.1,MGI:MGI:1203522;gbkey=mRNA;gene=Magi1;product=membrane associated guanylate kinase%2C WW and PDZ domain containing 1%2C transcript variant X14;transcript_id=XM_036165869.1;extra_copy_number=0
CM058246.1	Liftoff	exon	101956673	101957293	.	-	.	ID=exon-XM_036165869.1-12;Parent=rna-XM_036165869.1;Dbxref=GeneID:14924,GenBank:XM_036165869.1,MGI:MGI:1203522;gbkey=mRNA;gene=Magi1;product=membrane associated guanylate kinase%2C WW and PDZ domain containing 1%2C transcript variant X14;transcript_id=XM_036165869.1;extra_copy_number=0
CM058246.1	Liftoff	exon	101958431	101958613	.	-	.	ID=exon-XM_036165869.1-11;Parent=rna-XM_036165869.1;Dbxref=GeneID:14924,GenBank:XM_036165869.1,MGI:MGI:1203522;gbkey=mRNA;gene=Magi1;product=membrane associated guanylate kinase%2C WW and PDZ domain containing 1%2C transcript variant X14;transcript_id=XM_036165869.1;extra_copy_number=0
CM058246.1	Liftoff	exon	101966256	101966348	.	-	.	ID=exon-XM_036165869.1-10;Parent=rna-XM_036165869.1;Dbxref=GeneID:14924,GenBank:XM_036165869.1,MGI:MGI:1203522;gbkey=mRNA;gene=Magi1;product=membrane associated guanylate kinase%2C WW and PDZ domain containing 1%2C transcript variant X14;transcript_id=XM_036165869.1;extra_copy_number=0
CM058246.1	Liftoff	exon	101968897	101969006	.	-	.	ID=exon-XM_036165869.1-9;Parent=rna-XM_036165869.1;Dbxref=GeneID:14924,GenBank:XM_036165869.1,MGI:MGI:1203522;gbkey=mRNA;gene=Magi1;product=membrane associated guanylate kinase%2C WW and PDZ domain containing 1%2C transcript variant X14;transcript_id=XM_036165869.1;extra_copy_number=0
CM058246.1	Liftoff	exon	101971950	101972007	.	-	.	ID=exon-XM_036165869.1-8;Parent=rna-XM_036165869.1;Dbxref=GeneID:14924,GenBank:XM_036165869.1,MGI:MGI:1203522;gbkey=mRNA;gene=Magi1;product=membrane associated guanylate kinase%2C WW and PDZ domain containing 1%2C transcript variant X14;transcript_id=XM_036165869.1;extra_copy_number=0
CM058246.1	Liftoff	exon	101980750	101980785	.	-	.	ID=exon-XM_036165869.1-7;Parent=rna-XM_036165869.1;Dbxref=GeneID:14924,GenBank:XM_036165869.1,MGI:MGI:1203522;gbkey=mRNA;gene=Magi1;product=membrane associated guanylate kinase%2C WW and PDZ domain containing 1%2C transcript variant X14;transcript_id=XM_036165869.1;extra_copy_number=0
CM058246.1	Liftoff	exon	101984850	101984932	.	-	.	ID=exon-XM_036165869.1-6;Parent=rna-XM_036165869.1;Dbxref=GeneID:14924,GenBank:XM_036165869.1,MGI:MGI:1203522;gbkey=mRNA;gene=Magi1;product=membrane associated guanylate kinase%2C WW and PDZ domain containing 1%2C transcript variant X14;transcript_id=XM_036165869.1;extra_copy_number=0
CM058246.1	Liftoff	exon	101996692	101996893	.	-	.	ID=exon-XM_036165869.1-5;Parent=rna-XM_036165869.1;Dbxref=GeneID:14924,GenBank:XM_036165869.1,MGI:MGI:1203522;gbkey=mRNA;gene=Magi1;product=membrane associated guanylate kinase%2C WW and PDZ domain containing 1%2C transcript variant X14;transcript_id=XM_036165869.1;extra_copy_number=0
CM058246.1	Liftoff	exon	102003596	102003802	.	-	.	ID=exon-XM_036165869.1-4;Parent=rna-XM_036165869.1;Dbxref=GeneID:14924,GenBank:XM_036165869.1,MGI:MGI:1203522;gbkey=mRNA;gene=Magi1;product=membrane associated guanylate kinase%2C WW and PDZ domain containing 1%2C transcript variant X14;transcript_id=XM_036165869.1;extra_copy_number=0
CM058246.1	Liftoff	exon	102026940	102027059	.	-	.	ID=exon-XM_036165869.1-3;Parent=rna-XM_036165869.1;Dbxref=GeneID:14924,GenBank:XM_036165869.1,MGI:MGI:1203522;gbkey=mRNA;gene=Magi1;product=membrane associated guanylate kinase%2C WW and PDZ domain containing 1%2C transcript variant X14;transcript_id=XM_036165869.1;extra_copy_number=0
CM058246.1	Liftoff	exon	102154475	102154591	.	-	.	ID=exon-XM_036165869.1-2;Parent=rna-XM_036165869.1;Dbxref=GeneID:14924,GenBank:XM_036165869.1,MGI:MGI:1203522;gbkey=mRNA;gene=Magi1;product=membrane associated guanylate kinase%2C WW and PDZ domain containing 1%2C transcript variant X14;transcript_id=XM_036165869.1;extra_copy_number=0
CM058246.1	Liftoff	exon	102494371	102495281	.	-	.	ID=exon-XM_036165869.1-1;Parent=rna-XM_036165869.1;Dbxref=GeneID:14924,GenBank:XM_036165869.1,MGI:MGI:1203522;gbkey=mRNA;gene=Magi1;product=membrane associated guanylate kinase%2C WW and PDZ domain containing 1%2C transcript variant X14;transcript_id=XM_036165869.1;extra_copy_number=0
CM058246.1	Liftoff	CDS	101889483	101890237	.	-	.	ID=cds-XP_036021762.1;Parent=rna-XM_036165869.1;Dbxref=GeneID:14924,GenBank:XP_036021762.1,MGI:MGI:1203522;Name=XP_036021762.1;gbkey=CDS;gene=Magi1;product=membrane-associated guanylate kinase%2C WW and PDZ domain-containing protein 1 isoform X14;protein_id=XP_036021762.1;extra_copy_number=0
CM058246.1	Liftoff	CDS	101894187	101894325	.	-	.	ID=cds-XP_036021762.1;Parent=rna-XM_036165869.1;Dbxref=GeneID:14924,GenBank:XP_036021762.1,MGI:MGI:1203522;Name=XP_036021762.1;gbkey=CDS;gene=Magi1;product=membrane-associated guanylate kinase%2C WW and PDZ domain-containing protein 1 isoform X14;protein_id=XP_036021762.1;extra_copy_number=0
CM058246.1	Liftoff	CDS	101896789	101896932	.	-	.	ID=cds-XP_036021762.1;Parent=rna-XM_036165869.1;Dbxref=GeneID:14924,GenBank:XP_036021762.1,MGI:MGI:1203522;Name=XP_036021762.1;gbkey=CDS;gene=Magi1;product=membrane-associated guanylate kinase%2C WW and PDZ domain-containing protein 1 isoform X14;protein_id=XP_036021762.1;extra_copy_number=0
CM058246.1	Liftoff	CDS	101897812	101897872	.	-	.	ID=cds-XP_036021762.1;Parent=rna-XM_036165869.1;Dbxref=GeneID:14924,GenBank:XP_036021762.1,MGI:MGI:1203522;Name=XP_036021762.1;gbkey=CDS;gene=Magi1;product=membrane-associated guanylate kinase%2C WW and PDZ domain-containing protein 1 isoform X14;protein_id=XP_036021762.1;extra_copy_number=0
CM058246.1	Liftoff	CDS	101898017	101898110	.	-	.	ID=cds-XP_036021762.1;Parent=rna-XM_036165869.1;Dbxref=GeneID:14924,GenBank:XP_036021762.1,MGI:MGI:1203522;Name=XP_036021762.1;gbkey=CDS;gene=Magi1;product=membrane-associated guanylate kinase%2C WW and PDZ domain-containing protein 1 isoform X14;protein_id=XP_036021762.1;extra_copy_number=0
CM058246.1	Liftoff	CDS	101908425	101908718	.	-	.	ID=cds-XP_036021762.1;Parent=rna-XM_036165869.1;Dbxref=GeneID:14924,GenBank:XP_036021762.1,MGI:MGI:1203522;Name=XP_036021762.1;gbkey=CDS;gene=Magi1;product=membrane-associated guanylate kinase%2C WW and PDZ domain-containing protein 1 isoform X14;protein_id=XP_036021762.1;extra_copy_number=0
CM058246.1	Liftoff	CDS	101910847	101911039	.	-	.	ID=cds-XP_036021762.1;Parent=rna-XM_036165869.1;Dbxref=GeneID:14924,GenBank:XP_036021762.1,MGI:MGI:1203522;Name=XP_036021762.1;gbkey=CDS;gene=Magi1;product=membrane-associated guanylate kinase%2C WW and PDZ domain-containing protein 1 isoform X14;protein_id=XP_036021762.1;extra_copy_number=0
CM058246.1	Liftoff	CDS	101912521	101912612	.	-	.	ID=cds-XP_036021762.1;Parent=rna-XM_036165869.1;Dbxref=GeneID:14924,GenBank:XP_036021762.1,MGI:MGI:1203522;Name=XP_036021762.1;gbkey=CDS;gene=Magi1;product=membrane-associated guanylate kinase%2C WW and PDZ domain-containing protein 1 isoform X14;protein_id=XP_036021762.1;extra_copy_number=0
CM058246.1	Liftoff	CDS	101915508	101915591	.	-	.	ID=cds-XP_036021762.1;Parent=rna-XM_036165869.1;Dbxref=GeneID:14924,GenBank:XP_036021762.1,MGI:MGI:1203522;Name=XP_036021762.1;gbkey=CDS;gene=Magi1;product=membrane-associated guanylate kinase%2C WW and PDZ domain-containing protein 1 isoform X14;protein_id=XP_036021762.1;extra_copy_number=0
CM058246.1	Liftoff	CDS	101919235	101919448	.	-	.	ID=cds-XP_036021762.1;Parent=rna-XM_036165869.1;Dbxref=GeneID:14924,GenBank:XP_036021762.1,MGI:MGI:1203522;Name=XP_036021762.1;gbkey=CDS;gene=Magi1;product=membrane-associated guanylate kinase%2C WW and PDZ domain-containing protein 1 isoform X14;protein_id=XP_036021762.1;extra_copy_number=0
CM058246.1	Liftoff	CDS	101928473	101928504	.	-	.	ID=cds-XP_036021762.1;Parent=rna-XM_036165869.1;Dbxref=GeneID:14924,GenBank:XP_036021762.1,MGI:MGI:1203522;Name=XP_036021762.1;gbkey=CDS;gene=Magi1;product=membrane-associated guanylate kinase%2C WW and PDZ domain-containing protein 1 isoform X14;protein_id=XP_036021762.1;extra_copy_number=0
CM058246.1	Liftoff	CDS	101956673	101957293	.	-	.	ID=cds-XP_036021762.1;Parent=rna-XM_036165869.1;Dbxref=GeneID:14924,GenBank:XP_036021762.1,MGI:MGI:1203522;Name=XP_036021762.1;gbkey=CDS;gene=Magi1;product=membrane-associated guanylate kinase%2C WW and PDZ domain-containing protein 1 isoform X14;protein_id=XP_036021762.1;extra_copy_number=0
CM058246.1	Liftoff	CDS	101958431	101958613	.	-	.	ID=cds-XP_036021762.1;Parent=rna-XM_036165869.1;Dbxref=GeneID:14924,GenBank:XP_036021762.1,MGI:MGI:1203522;Name=XP_036021762.1;gbkey=CDS;gene=Magi1;product=membrane-associated guanylate kinase%2C WW and PDZ domain-containing protein 1 isoform X14;protein_id=XP_036021762.1;extra_copy_number=0
CM058246.1	Liftoff	CDS	101966256	101966348	.	-	.	ID=cds-XP_036021762.1;Parent=rna-XM_036165869.1;Dbxref=GeneID:14924,GenBank:XP_036021762.1,MGI:MGI:1203522;Name=XP_036021762.1;gbkey=CDS;gene=Magi1;product=membrane-associated guanylate kinase%2C WW and PDZ domain-containing protein 1 isoform X14;protein_id=XP_036021762.1;extra_copy_number=0
CM058246.1	Liftoff	CDS	101968897	101969006	.	-	.	ID=cds-XP_036021762.1;Parent=rna-XM_036165869.1;Dbxref=GeneID:14924,GenBank:XP_036021762.1,MGI:MGI:1203522;Name=XP_036021762.1;gbkey=CDS;gene=Magi1;product=membrane-associated guanylate kinase%2C WW and PDZ domain-containing protein 1 isoform X14;protein_id=XP_036021762.1;extra_copy_number=0
CM058246.1	Liftoff	CDS	101971950	101972007	.	-	.	ID=cds-XP_036021762.1;Parent=rna-XM_036165869.1;Dbxref=GeneID:14924,GenBank:XP_036021762.1,MGI:MGI:1203522;Name=XP_036021762.1;gbkey=CDS;gene=Magi1;product=membrane-associated guanylate kinase%2C WW and PDZ domain-containing protein 1 isoform X14;protein_id=XP_036021762.1;extra_copy_number=0
CM058246.1	Liftoff	CDS	101980750	101980785	.	-	.	ID=cds-XP_036021762.1;Parent=rna-XM_036165869.1;Dbxref=GeneID:14924,GenBank:XP_036021762.1,MGI:MGI:1203522;Name=XP_036021762.1;gbkey=CDS;gene=Magi1;product=membrane-associated guanylate kinase%2C WW and PDZ domain-containing protein 1 isoform X14;protein_id=XP_036021762.1;extra_copy_number=0
CM058246.1	Liftoff	CDS	101984850	101984932	.	-	.	ID=cds-XP_036021762.1;Parent=rna-XM_036165869.1;Dbxref=GeneID:14924,GenBank:XP_036021762.1,MGI:MGI:1203522;Name=XP_036021762.1;gbkey=CDS;gene=Magi1;product=membrane-associated guanylate kinase%2C WW and PDZ domain-containing protein 1 isoform X14;protein_id=XP_036021762.1;extra_copy_number=0
CM058246.1	Liftoff	CDS	101996692	101996893	.	-	.	ID=cds-XP_036021762.1;Parent=rna-XM_036165869.1;Dbxref=GeneID:14924,GenBank:XP_036021762.1,MGI:MGI:1203522;Name=XP_036021762.1;gbkey=CDS;gene=Magi1;product=membrane-associated guanylate kinase%2C WW and PDZ domain-containing protein 1 isoform X14;protein_id=XP_036021762.1;extra_copy_number=0
CM058246.1	Liftoff	CDS	102003596	102003802	.	-	.	ID=cds-XP_036021762.1;Parent=rna-XM_036165869.1;Dbxref=GeneID:14924,GenBank:XP_036021762.1,MGI:MGI:1203522;Name=XP_036021762.1;gbkey=CDS;gene=Magi1;product=membrane-associated guanylate kinase%2C WW and PDZ domain-containing protein 1 isoform X14;protein_id=XP_036021762.1;extra_copy_number=0
CM058246.1	Liftoff	CDS	102026940	102027059	.	-	.	ID=cds-XP_036021762.1;Parent=rna-XM_036165869.1;Dbxref=GeneID:14924,GenBank:XP_036021762.1,MGI:MGI:1203522;Name=XP_036021762.1;gbkey=CDS;gene=Magi1;product=membrane-associated guanylate kinase%2C WW and PDZ domain-containing protein 1 isoform X14;protein_id=XP_036021762.1;extra_copy_number=0
CM058246.1	Liftoff	CDS	102154475	102154591	.	-	.	ID=cds-XP_036021762.1;Parent=rna-XM_036165869.1;Dbxref=GeneID:14924,GenBank:XP_036021762.1,MGI:MGI:1203522;Name=XP_036021762.1;gbkey=CDS;gene=Magi1;product=membrane-associated guanylate kinase%2C WW and PDZ domain-containing protein 1 isoform X14;protein_id=XP_036021762.1;extra_copy_number=0
CM058246.1	Liftoff	CDS	102494371	102494683	.	-	.	ID=cds-XP_036021762.1;Parent=rna-XM_036165869.1;Dbxref=GeneID:14924,GenBank:XP_036021762.1,MGI:MGI:1203522;Name=XP_036021762.1;gbkey=CDS;gene=Magi1;product=membrane-associated guanylate kinase%2C WW and PDZ domain-containing protein 1 isoform X14;protein_id=XP_036021762.1;extra_copy_number=0
CM058246.1	Liftoff	mRNA	101886688	102124004	.	-	.	ID=rna-XM_036165871.1;Parent=gene-Magi1;Dbxref=GeneID:14924,GenBank:XM_036165871.1,MGI:MGI:1203522;Name=XM_036165871.1;gbkey=mRNA;gene=Magi1;model_evidence=Supporting evidence includes similarity to: 3 mRNAs%2C 32 ESTs%2C 3 Proteins%2C 1565 long SRA reads%2C and 100%25 coverage of the annotated genomic feature by RNAseq alignments%2C including 21 samples with support for all annotated introns;product=membrane associated guanylate kinase%2C WW and PDZ domain containing 1%2C transcript variant X31;transcript_id=XM_036165871.1;matches_ref_protein=True;valid_ORF=True;extra_copy_number=0
CM058246.1	Liftoff	exon	101886688	101890237	.	-	.	ID=exon-XM_036165871.1-23;Parent=rna-XM_036165871.1;Dbxref=GeneID:14924,GenBank:XM_036165871.1,MGI:MGI:1203522;gbkey=mRNA;gene=Magi1;product=membrane associated guanylate kinase%2C WW and PDZ domain containing 1%2C transcript variant X31;transcript_id=XM_036165871.1;extra_copy_number=0
CM058246.1	Liftoff	exon	101894187	101894325	.	-	.	ID=exon-XM_036165871.1-22;Parent=rna-XM_036165871.1;Dbxref=GeneID:14924,GenBank:XM_036165871.1,MGI:MGI:1203522;gbkey=mRNA;gene=Magi1;product=membrane associated guanylate kinase%2C WW and PDZ domain containing 1%2C transcript variant X31;transcript_id=XM_036165871.1;extra_copy_number=0
CM058246.1	Liftoff	exon	101896789	101896932	.	-	.	ID=exon-XM_036165871.1-21;Parent=rna-XM_036165871.1;Dbxref=GeneID:14924,GenBank:XM_036165871.1,MGI:MGI:1203522;gbkey=mRNA;gene=Magi1;product=membrane associated guanylate kinase%2C WW and PDZ domain containing 1%2C transcript variant X31;transcript_id=XM_036165871.1;extra_copy_number=0
CM058246.1	Liftoff	exon	101897812	101897872	.	-	.	ID=exon-XM_036165871.1-20;Parent=rna-XM_036165871.1;Dbxref=GeneID:14924,GenBank:XM_036165871.1,MGI:MGI:1203522;gbkey=mRNA;gene=Magi1;product=membrane associated guanylate kinase%2C WW and PDZ domain containing 1%2C transcript variant X31;transcript_id=XM_036165871.1;extra_copy_number=0
CM058246.1	Liftoff	exon	101898017	101898110	.	-	.	ID=exon-XM_036165871.1-19;Parent=rna-XM_036165871.1;Dbxref=GeneID:14924,GenBank:XM_036165871.1,MGI:MGI:1203522;gbkey=mRNA;gene=Magi1;product=membrane associated guanylate kinase%2C WW and PDZ domain containing 1%2C transcript variant X31;transcript_id=XM_036165871.1;extra_copy_number=0
CM058246.1	Liftoff	exon	101905239	101905442	.	-	.	ID=exon-XM_036165871.1-18;Parent=rna-XM_036165871.1;Dbxref=GeneID:14924,GenBank:XM_036165871.1,MGI:MGI:1203522;gbkey=mRNA;gene=Magi1;product=membrane associated guanylate kinase%2C WW and PDZ domain containing 1%2C transcript variant X31;transcript_id=XM_036165871.1;extra_copy_number=0
CM058246.1	Liftoff	exon	101908425	101908718	.	-	.	ID=exon-XM_036165871.1-17;Parent=rna-XM_036165871.1;Dbxref=GeneID:14924,GenBank:XM_036165871.1,MGI:MGI:1203522;gbkey=mRNA;gene=Magi1;product=membrane associated guanylate kinase%2C WW and PDZ domain containing 1%2C transcript variant X31;transcript_id=XM_036165871.1;extra_copy_number=0
CM058246.1	Liftoff	exon	101910847	101911039	.	-	.	ID=exon-XM_036165871.1-16;Parent=rna-XM_036165871.1;Dbxref=GeneID:14924,GenBank:XM_036165871.1,MGI:MGI:1203522;gbkey=mRNA;gene=Magi1;product=membrane associated guanylate kinase%2C WW and PDZ domain containing 1%2C transcript variant X31;transcript_id=XM_036165871.1;extra_copy_number=0
CM058246.1	Liftoff	exon	101912521	101912612	.	-	.	ID=exon-XM_036165871.1-15;Parent=rna-XM_036165871.1;Dbxref=GeneID:14924,GenBank:XM_036165871.1,MGI:MGI:1203522;gbkey=mRNA;gene=Magi1;product=membrane associated guanylate kinase%2C WW and PDZ domain containing 1%2C transcript variant X31;transcript_id=XM_036165871.1;extra_copy_number=0
CM058246.1	Liftoff	exon	101915508	101915591	.	-	.	ID=exon-XM_036165871.1-14;Parent=rna-XM_036165871.1;Dbxref=GeneID:14924,GenBank:XM_036165871.1,MGI:MGI:1203522;gbkey=mRNA;gene=Magi1;product=membrane associated guanylate kinase%2C WW and PDZ domain containing 1%2C transcript variant X31;transcript_id=XM_036165871.1;extra_copy_number=0
CM058246.1	Liftoff	exon	101919235	101919448	.	-	.	ID=exon-XM_036165871.1-13;Parent=rna-XM_036165871.1;Dbxref=GeneID:14924,GenBank:XM_036165871.1,MGI:MGI:1203522;gbkey=mRNA;gene=Magi1;product=membrane associated guanylate kinase%2C WW and PDZ domain containing 1%2C transcript variant X31;transcript_id=XM_036165871.1;extra_copy_number=0
CM058246.1	Liftoff	exon	101928473	101928504	.	-	.	ID=exon-XM_036165871.1-12;Parent=rna-XM_036165871.1;Dbxref=GeneID:14924,GenBank:XM_036165871.1,MGI:MGI:1203522;gbkey=mRNA;gene=Magi1;product=membrane associated guanylate kinase%2C WW and PDZ domain containing 1%2C transcript variant X31;transcript_id=XM_036165871.1;extra_copy_number=0
CM058246.1	Liftoff	exon	101956673	101957293	.	-	.	ID=exon-XM_036165871.1-11;Parent=rna-XM_036165871.1;Dbxref=GeneID:14924,GenBank:XM_036165871.1,MGI:MGI:1203522;gbkey=mRNA;gene=Magi1;product=membrane associated guanylate kinase%2C WW and PDZ domain containing 1%2C transcript variant X31;transcript_id=XM_036165871.1;extra_copy_number=0
CM058246.1	Liftoff	exon	101958431	101958613	.	-	.	ID=exon-XM_036165871.1-10;Parent=rna-XM_036165871.1;Dbxref=GeneID:14924,GenBank:XM_036165871.1,MGI:MGI:1203522;gbkey=mRNA;gene=Magi1;product=membrane associated guanylate kinase%2C WW and PDZ domain containing 1%2C transcript variant X31;transcript_id=XM_036165871.1;extra_copy_number=0
CM058246.1	Liftoff	exon	101966256	101966348	.	-	.	ID=exon-XM_036165871.1-9;Parent=rna-XM_036165871.1;Dbxref=GeneID:14924,GenBank:XM_036165871.1,MGI:MGI:1203522;gbkey=mRNA;gene=Magi1;product=membrane associated guanylate kinase%2C WW and PDZ domain containing 1%2C transcript variant X31;transcript_id=XM_036165871.1;extra_copy_number=0
CM058246.1	Liftoff	exon	101968897	101969006	.	-	.	ID=exon-XM_036165871.1-8;Parent=rna-XM_036165871.1;Dbxref=GeneID:14924,GenBank:XM_036165871.1,MGI:MGI:1203522;gbkey=mRNA;gene=Magi1;product=membrane associated guanylate kinase%2C WW and PDZ domain containing 1%2C transcript variant X31;transcript_id=XM_036165871.1;extra_copy_number=0
CM058246.1	Liftoff	exon	101971950	101972007	.	-	.	ID=exon-XM_036165871.1-7;Parent=rna-XM_036165871.1;Dbxref=GeneID:14924,GenBank:XM_036165871.1,MGI:MGI:1203522;gbkey=mRNA;gene=Magi1;product=membrane associated guanylate kinase%2C WW and PDZ domain containing 1%2C transcript variant X31;transcript_id=XM_036165871.1;extra_copy_number=0
CM058246.1	Liftoff	exon	101980750	101980785	.	-	.	ID=exon-XM_036165871.1-6;Parent=rna-XM_036165871.1;Dbxref=GeneID:14924,GenBank:XM_036165871.1,MGI:MGI:1203522;gbkey=mRNA;gene=Magi1;product=membrane associated guanylate kinase%2C WW and PDZ domain containing 1%2C transcript variant X31;transcript_id=XM_036165871.1;extra_copy_number=0
CM058246.1	Liftoff	exon	101984850	101984932	.	-	.	ID=exon-XM_036165871.1-5;Parent=rna-XM_036165871.1;Dbxref=GeneID:14924,GenBank:XM_036165871.1,MGI:MGI:1203522;gbkey=mRNA;gene=Magi1;product=membrane associated guanylate kinase%2C WW and PDZ domain containing 1%2C transcript variant X31;transcript_id=XM_036165871.1;extra_copy_number=0
CM058246.1	Liftoff	exon	101996692	101996893	.	-	.	ID=exon-XM_036165871.1-4;Parent=rna-XM_036165871.1;Dbxref=GeneID:14924,GenBank:XM_036165871.1,MGI:MGI:1203522;gbkey=mRNA;gene=Magi1;product=membrane associated guanylate kinase%2C WW and PDZ domain containing 1%2C transcript variant X31;transcript_id=XM_036165871.1;extra_copy_number=0
CM058246.1	Liftoff	exon	102003596	102003802	.	-	.	ID=exon-XM_036165871.1-3;Parent=rna-XM_036165871.1;Dbxref=GeneID:14924,GenBank:XM_036165871.1,MGI:MGI:1203522;gbkey=mRNA;gene=Magi1;product=membrane associated guanylate kinase%2C WW and PDZ domain containing 1%2C transcript variant X31;transcript_id=XM_036165871.1;extra_copy_number=0
CM058246.1	Liftoff	exon	102026940	102027059	.	-	.	ID=exon-XM_036165871.1-2;Parent=rna-XM_036165871.1;Dbxref=GeneID:14924,GenBank:XM_036165871.1,MGI:MGI:1203522;gbkey=mRNA;gene=Magi1;product=membrane associated guanylate kinase%2C WW and PDZ domain containing 1%2C transcript variant X31;transcript_id=XM_036165871.1;extra_copy_number=0
CM058246.1	Liftoff	exon	102123629	102124004	.	-	.	ID=exon-XM_036165871.1-1;Parent=rna-XM_036165871.1;Dbxref=GeneID:14924,GenBank:XM_036165871.1,MGI:MGI:1203522;gbkey=mRNA;gene=Magi1;product=membrane associated guanylate kinase%2C WW and PDZ domain containing 1%2C transcript variant X31;transcript_id=XM_036165871.1;extra_copy_number=0
CM058246.1	Liftoff	CDS	101889483	101890237	.	-	.	ID=cds-XP_036021764.1;Parent=rna-XM_036165871.1;Dbxref=GeneID:14924,GenBank:XP_036021764.1,MGI:MGI:1203522;Name=XP_036021764.1;gbkey=CDS;gene=Magi1;product=membrane-associated guanylate kinase%2C WW and PDZ domain-containing protein 1 isoform X25;protein_id=XP_036021764.1;extra_copy_number=0
CM058246.1	Liftoff	CDS	101894187	101894325	.	-	.	ID=cds-XP_036021764.1;Parent=rna-XM_036165871.1;Dbxref=GeneID:14924,GenBank:XP_036021764.1,MGI:MGI:1203522;Name=XP_036021764.1;gbkey=CDS;gene=Magi1;product=membrane-associated guanylate kinase%2C WW and PDZ domain-containing protein 1 isoform X25;protein_id=XP_036021764.1;extra_copy_number=0
CM058246.1	Liftoff	CDS	101896789	101896932	.	-	.	ID=cds-XP_036021764.1;Parent=rna-XM_036165871.1;Dbxref=GeneID:14924,GenBank:XP_036021764.1,MGI:MGI:1203522;Name=XP_036021764.1;gbkey=CDS;gene=Magi1;product=membrane-associated guanylate kinase%2C WW and PDZ domain-containing protein 1 isoform X25;protein_id=XP_036021764.1;extra_copy_number=0
CM058246.1	Liftoff	CDS	101897812	101897872	.	-	.	ID=cds-XP_036021764.1;Parent=rna-XM_036165871.1;Dbxref=GeneID:14924,GenBank:XP_036021764.1,MGI:MGI:1203522;Name=XP_036021764.1;gbkey=CDS;gene=Magi1;product=membrane-associated guanylate kinase%2C WW and PDZ domain-containing protein 1 isoform X25;protein_id=XP_036021764.1;extra_copy_number=0
CM058246.1	Liftoff	CDS	101898017	101898110	.	-	.	ID=cds-XP_036021764.1;Parent=rna-XM_036165871.1;Dbxref=GeneID:14924,GenBank:XP_036021764.1,MGI:MGI:1203522;Name=XP_036021764.1;gbkey=CDS;gene=Magi1;product=membrane-associated guanylate kinase%2C WW and PDZ domain-containing protein 1 isoform X25;protein_id=XP_036021764.1;extra_copy_number=0
CM058246.1	Liftoff	CDS	101905239	101905442	.	-	.	ID=cds-XP_036021764.1;Parent=rna-XM_036165871.1;Dbxref=GeneID:14924,GenBank:XP_036021764.1,MGI:MGI:1203522;Name=XP_036021764.1;gbkey=CDS;gene=Magi1;product=membrane-associated guanylate kinase%2C WW and PDZ domain-containing protein 1 isoform X25;protein_id=XP_036021764.1;extra_copy_number=0
CM058246.1	Liftoff	CDS	101908425	101908718	.	-	.	ID=cds-XP_036021764.1;Parent=rna-XM_036165871.1;Dbxref=GeneID:14924,GenBank:XP_036021764.1,MGI:MGI:1203522;Name=XP_036021764.1;gbkey=CDS;gene=Magi1;product=membrane-associated guanylate kinase%2C WW and PDZ domain-containing protein 1 isoform X25;protein_id=XP_036021764.1;extra_copy_number=0
CM058246.1	Liftoff	CDS	101910847	101911039	.	-	.	ID=cds-XP_036021764.1;Parent=rna-XM_036165871.1;Dbxref=GeneID:14924,GenBank:XP_036021764.1,MGI:MGI:1203522;Name=XP_036021764.1;gbkey=CDS;gene=Magi1;product=membrane-associated guanylate kinase%2C WW and PDZ domain-containing protein 1 isoform X25;protein_id=XP_036021764.1;extra_copy_number=0
CM058246.1	Liftoff	CDS	101912521	101912612	.	-	.	ID=cds-XP_036021764.1;Parent=rna-XM_036165871.1;Dbxref=GeneID:14924,GenBank:XP_036021764.1,MGI:MGI:1203522;Name=XP_036021764.1;gbkey=CDS;gene=Magi1;product=membrane-associated guanylate kinase%2C WW and PDZ domain-containing protein 1 isoform X25;protein_id=XP_036021764.1;extra_copy_number=0
CM058246.1	Liftoff	CDS	101915508	101915591	.	-	.	ID=cds-XP_036021764.1;Parent=rna-XM_036165871.1;Dbxref=GeneID:14924,GenBank:XP_036021764.1,MGI:MGI:1203522;Name=XP_036021764.1;gbkey=CDS;gene=Magi1;product=membrane-associated guanylate kinase%2C WW and PDZ domain-containing protein 1 isoform X25;protein_id=XP_036021764.1;extra_copy_number=0
CM058246.1	Liftoff	CDS	101919235	101919448	.	-	.	ID=cds-XP_036021764.1;Parent=rna-XM_036165871.1;Dbxref=GeneID:14924,GenBank:XP_036021764.1,MGI:MGI:1203522;Name=XP_036021764.1;gbkey=CDS;gene=Magi1;product=membrane-associated guanylate kinase%2C WW and PDZ domain-containing protein 1 isoform X25;protein_id=XP_036021764.1;extra_copy_number=0
CM058246.1	Liftoff	CDS	101928473	101928504	.	-	.	ID=cds-XP_036021764.1;Parent=rna-XM_036165871.1;Dbxref=GeneID:14924,GenBank:XP_036021764.1,MGI:MGI:1203522;Name=XP_036021764.1;gbkey=CDS;gene=Magi1;product=membrane-associated guanylate kinase%2C WW and PDZ domain-containing protein 1 isoform X25;protein_id=XP_036021764.1;extra_copy_number=0
CM058246.1	Liftoff	CDS	101956673	101957293	.	-	.	ID=cds-XP_036021764.1;Parent=rna-XM_036165871.1;Dbxref=GeneID:14924,GenBank:XP_036021764.1,MGI:MGI:1203522;Name=XP_036021764.1;gbkey=CDS;gene=Magi1;product=membrane-associated guanylate kinase%2C WW and PDZ domain-containing protein 1 isoform X25;protein_id=XP_036021764.1;extra_copy_number=0
CM058246.1	Liftoff	CDS	101958431	101958613	.	-	.	ID=cds-XP_036021764.1;Parent=rna-XM_036165871.1;Dbxref=GeneID:14924,GenBank:XP_036021764.1,MGI:MGI:1203522;Name=XP_036021764.1;gbkey=CDS;gene=Magi1;product=membrane-associated guanylate kinase%2C WW and PDZ domain-containing protein 1 isoform X25;protein_id=XP_036021764.1;extra_copy_number=0
CM058246.1	Liftoff	CDS	101966256	101966348	.	-	.	ID=cds-XP_036021764.1;Parent=rna-XM_036165871.1;Dbxref=GeneID:14924,GenBank:XP_036021764.1,MGI:MGI:1203522;Name=XP_036021764.1;gbkey=CDS;gene=Magi1;product=membrane-associated guanylate kinase%2C WW and PDZ domain-containing protein 1 isoform X25;protein_id=XP_036021764.1;extra_copy_number=0
CM058246.1	Liftoff	CDS	101968897	101969006	.	-	.	ID=cds-XP_036021764.1;Parent=rna-XM_036165871.1;Dbxref=GeneID:14924,GenBank:XP_036021764.1,MGI:MGI:1203522;Name=XP_036021764.1;gbkey=CDS;gene=Magi1;product=membrane-associated guanylate kinase%2C WW and PDZ domain-containing protein 1 isoform X25;protein_id=XP_036021764.1;extra_copy_number=0
CM058246.1	Liftoff	CDS	101971950	101972007	.	-	.	ID=cds-XP_036021764.1;Parent=rna-XM_036165871.1;Dbxref=GeneID:14924,GenBank:XP_036021764.1,MGI:MGI:1203522;Name=XP_036021764.1;gbkey=CDS;gene=Magi1;product=membrane-associated guanylate kinase%2C WW and PDZ domain-containing protein 1 isoform X25;protein_id=XP_036021764.1;extra_copy_number=0
CM058246.1	Liftoff	CDS	101980750	101980785	.	-	.	ID=cds-XP_036021764.1;Parent=rna-XM_036165871.1;Dbxref=GeneID:14924,GenBank:XP_036021764.1,MGI:MGI:1203522;Name=XP_036021764.1;gbkey=CDS;gene=Magi1;product=membrane-associated guanylate kinase%2C WW and PDZ domain-containing protein 1 isoform X25;protein_id=XP_036021764.1;extra_copy_number=0
CM058246.1	Liftoff	CDS	101984850	101984932	.	-	.	ID=cds-XP_036021764.1;Parent=rna-XM_036165871.1;Dbxref=GeneID:14924,GenBank:XP_036021764.1,MGI:MGI:1203522;Name=XP_036021764.1;gbkey=CDS;gene=Magi1;product=membrane-associated guanylate kinase%2C WW and PDZ domain-containing protein 1 isoform X25;protein_id=XP_036021764.1;extra_copy_number=0
CM058246.1	Liftoff	CDS	101996692	101996893	.	-	.	ID=cds-XP_036021764.1;Parent=rna-XM_036165871.1;Dbxref=GeneID:14924,GenBank:XP_036021764.1,MGI:MGI:1203522;Name=XP_036021764.1;gbkey=CDS;gene=Magi1;product=membrane-associated guanylate kinase%2C WW and PDZ domain-containing protein 1 isoform X25;protein_id=XP_036021764.1;extra_copy_number=0
CM058246.1	Liftoff	CDS	102003596	102003671	.	-	.	ID=cds-XP_036021764.1;Parent=rna-XM_036165871.1;Dbxref=GeneID:14924,GenBank:XP_036021764.1,MGI:MGI:1203522;Name=XP_036021764.1;gbkey=CDS;gene=Magi1;product=membrane-associated guanylate kinase%2C WW and PDZ domain-containing protein 1 isoform X25;protein_id=XP_036021764.1;extra_copy_number=0
CM058246.1	Liftoff	mRNA	101886688	102495281	.	-	.	ID=rna-XM_036165872.1;Parent=gene-Magi1;Dbxref=GeneID:14924,GenBank:XM_036165872.1,MGI:MGI:1203522;Name=XM_036165872.1;gbkey=mRNA;gene=Magi1;model_evidence=Supporting evidence includes similarity to: 1 mRNA%2C 47 ESTs%2C 1072 long SRA reads%2C and 100%25 coverage of the annotated genomic feature by RNAseq alignments%2C including 20 samples with support for all annotated introns;product=membrane associated guanylate kinase%2C WW and PDZ domain containing 1%2C transcript variant X32;transcript_id=XM_036165872.1;matches_ref_protein=True;valid_ORF=True;extra_copy_number=0
CM058246.1	Liftoff	exon	101886688	101890237	.	-	.	ID=exon-XM_036165872.1-24;Parent=rna-XM_036165872.1;Dbxref=GeneID:14924,GenBank:XM_036165872.1,MGI:MGI:1203522;gbkey=mRNA;gene=Magi1;product=membrane associated guanylate kinase%2C WW and PDZ domain containing 1%2C transcript variant X32;transcript_id=XM_036165872.1;extra_copy_number=0
CM058246.1	Liftoff	exon	101892024	101892112	.	-	.	ID=exon-XM_036165872.1-23;Parent=rna-XM_036165872.1;Dbxref=GeneID:14924,GenBank:XM_036165872.1,MGI:MGI:1203522;gbkey=mRNA;gene=Magi1;product=membrane associated guanylate kinase%2C WW and PDZ domain containing 1%2C transcript variant X32;transcript_id=XM_036165872.1;extra_copy_number=0
CM058246.1	Liftoff	exon	101894187	101894325	.	-	.	ID=exon-XM_036165872.1-22;Parent=rna-XM_036165872.1;Dbxref=GeneID:14924,GenBank:XM_036165872.1,MGI:MGI:1203522;gbkey=mRNA;gene=Magi1;product=membrane associated guanylate kinase%2C WW and PDZ domain containing 1%2C transcript variant X32;transcript_id=XM_036165872.1;extra_copy_number=0
CM058246.1	Liftoff	exon	101896789	101896932	.	-	.	ID=exon-XM_036165872.1-21;Parent=rna-XM_036165872.1;Dbxref=GeneID:14924,GenBank:XM_036165872.1,MGI:MGI:1203522;gbkey=mRNA;gene=Magi1;product=membrane associated guanylate kinase%2C WW and PDZ domain containing 1%2C transcript variant X32;transcript_id=XM_036165872.1;extra_copy_number=0
CM058246.1	Liftoff	exon	101897812	101897872	.	-	.	ID=exon-XM_036165872.1-20;Parent=rna-XM_036165872.1;Dbxref=GeneID:14924,GenBank:XM_036165872.1,MGI:MGI:1203522;gbkey=mRNA;gene=Magi1;product=membrane associated guanylate kinase%2C WW and PDZ domain containing 1%2C transcript variant X32;transcript_id=XM_036165872.1;extra_copy_number=0
CM058246.1	Liftoff	exon	101898017	101898110	.	-	.	ID=exon-XM_036165872.1-19;Parent=rna-XM_036165872.1;Dbxref=GeneID:14924,GenBank:XM_036165872.1,MGI:MGI:1203522;gbkey=mRNA;gene=Magi1;product=membrane associated guanylate kinase%2C WW and PDZ domain containing 1%2C transcript variant X32;transcript_id=XM_036165872.1;extra_copy_number=0
CM058246.1	Liftoff	exon	101905239	101905442	.	-	.	ID=exon-XM_036165872.1-18;Parent=rna-XM_036165872.1;Dbxref=GeneID:14924,GenBank:XM_036165872.1,MGI:MGI:1203522;gbkey=mRNA;gene=Magi1;product=membrane associated guanylate kinase%2C WW and PDZ domain containing 1%2C transcript variant X32;transcript_id=XM_036165872.1;extra_copy_number=0
CM058246.1	Liftoff	exon	101908425	101908718	.	-	.	ID=exon-XM_036165872.1-17;Parent=rna-XM_036165872.1;Dbxref=GeneID:14924,GenBank:XM_036165872.1,MGI:MGI:1203522;gbkey=mRNA;gene=Magi1;product=membrane associated guanylate kinase%2C WW and PDZ domain containing 1%2C transcript variant X32;transcript_id=XM_036165872.1;extra_copy_number=0
CM058246.1	Liftoff	exon	101910847	101911039	.	-	.	ID=exon-XM_036165872.1-16;Parent=rna-XM_036165872.1;Dbxref=GeneID:14924,GenBank:XM_036165872.1,MGI:MGI:1203522;gbkey=mRNA;gene=Magi1;product=membrane associated guanylate kinase%2C WW and PDZ domain containing 1%2C transcript variant X32;transcript_id=XM_036165872.1;extra_copy_number=0
CM058246.1	Liftoff	exon	101912521	101912612	.	-	.	ID=exon-XM_036165872.1-15;Parent=rna-XM_036165872.1;Dbxref=GeneID:14924,GenBank:XM_036165872.1,MGI:MGI:1203522;gbkey=mRNA;gene=Magi1;product=membrane associated guanylate kinase%2C WW and PDZ domain containing 1%2C transcript variant X32;transcript_id=XM_036165872.1;extra_copy_number=0
CM058246.1	Liftoff	exon	101919235	101919451	.	-	.	ID=exon-XM_036165872.1-14;Parent=rna-XM_036165872.1;Dbxref=GeneID:14924,GenBank:XM_036165872.1,MGI:MGI:1203522;gbkey=mRNA;gene=Magi1;product=membrane associated guanylate kinase%2C WW and PDZ domain containing 1%2C transcript variant X32;transcript_id=XM_036165872.1;extra_copy_number=0
CM058246.1	Liftoff	exon	101928473	101928504	.	-	.	ID=exon-XM_036165872.1-13;Parent=rna-XM_036165872.1;Dbxref=GeneID:14924,GenBank:XM_036165872.1,MGI:MGI:1203522;gbkey=mRNA;gene=Magi1;product=membrane associated guanylate kinase%2C WW and PDZ domain containing 1%2C transcript variant X32;transcript_id=XM_036165872.1;extra_copy_number=0
CM058246.1	Liftoff	exon	101956673	101957293	.	-	.	ID=exon-XM_036165872.1-12;Parent=rna-XM_036165872.1;Dbxref=GeneID:14924,GenBank:XM_036165872.1,MGI:MGI:1203522;gbkey=mRNA;gene=Magi1;product=membrane associated guanylate kinase%2C WW and PDZ domain containing 1%2C transcript variant X32;transcript_id=XM_036165872.1;extra_copy_number=0
CM058246.1	Liftoff	exon	101958431	101958613	.	-	.	ID=exon-XM_036165872.1-11;Parent=rna-XM_036165872.1;Dbxref=GeneID:14924,GenBank:XM_036165872.1,MGI:MGI:1203522;gbkey=mRNA;gene=Magi1;product=membrane associated guanylate kinase%2C WW and PDZ domain containing 1%2C transcript variant X32;transcript_id=XM_036165872.1;extra_copy_number=0
CM058246.1	Liftoff	exon	101966256	101966348	.	-	.	ID=exon-XM_036165872.1-10;Parent=rna-XM_036165872.1;Dbxref=GeneID:14924,GenBank:XM_036165872.1,MGI:MGI:1203522;gbkey=mRNA;gene=Magi1;product=membrane associated guanylate kinase%2C WW and PDZ domain containing 1%2C transcript variant X32;transcript_id=XM_036165872.1;extra_copy_number=0
CM058246.1	Liftoff	exon	101968897	101969006	.	-	.	ID=exon-XM_036165872.1-9;Parent=rna-XM_036165872.1;Dbxref=GeneID:14924,GenBank:XM_036165872.1,MGI:MGI:1203522;gbkey=mRNA;gene=Magi1;product=membrane associated guanylate kinase%2C WW and PDZ domain containing 1%2C transcript variant X32;transcript_id=XM_036165872.1;extra_copy_number=0
CM058246.1	Liftoff	exon	101971950	101972007	.	-	.	ID=exon-XM_036165872.1-8;Parent=rna-XM_036165872.1;Dbxref=GeneID:14924,GenBank:XM_036165872.1,MGI:MGI:1203522;gbkey=mRNA;gene=Magi1;product=membrane associated guanylate kinase%2C WW and PDZ domain containing 1%2C transcript variant X32;transcript_id=XM_036165872.1;extra_copy_number=0
CM058246.1	Liftoff	exon	101980750	101980788	.	-	.	ID=exon-XM_036165872.1-7;Parent=rna-XM_036165872.1;Dbxref=GeneID:14924,GenBank:XM_036165872.1,MGI:MGI:1203522;gbkey=mRNA;gene=Magi1;product=membrane associated guanylate kinase%2C WW and PDZ domain containing 1%2C transcript variant X32;transcript_id=XM_036165872.1;extra_copy_number=0
CM058246.1	Liftoff	exon	101984850	101984932	.	-	.	ID=exon-XM_036165872.1-6;Parent=rna-XM_036165872.1;Dbxref=GeneID:14924,GenBank:XM_036165872.1,MGI:MGI:1203522;gbkey=mRNA;gene=Magi1;product=membrane associated guanylate kinase%2C WW and PDZ domain containing 1%2C transcript variant X32;transcript_id=XM_036165872.1;extra_copy_number=0
CM058246.1	Liftoff	exon	101996692	101996893	.	-	.	ID=exon-XM_036165872.1-5;Parent=rna-XM_036165872.1;Dbxref=GeneID:14924,GenBank:XM_036165872.1,MGI:MGI:1203522;gbkey=mRNA;gene=Magi1;product=membrane associated guanylate kinase%2C WW and PDZ domain containing 1%2C transcript variant X32;transcript_id=XM_036165872.1;extra_copy_number=0
CM058246.1	Liftoff	exon	102003596	102003802	.	-	.	ID=exon-XM_036165872.1-4;Parent=rna-XM_036165872.1;Dbxref=GeneID:14924,GenBank:XM_036165872.1,MGI:MGI:1203522;gbkey=mRNA;gene=Magi1;product=membrane associated guanylate kinase%2C WW and PDZ domain containing 1%2C transcript variant X32;transcript_id=XM_036165872.1;extra_copy_number=0
CM058246.1	Liftoff	exon	102026940	102027059	.	-	.	ID=exon-XM_036165872.1-3;Parent=rna-XM_036165872.1;Dbxref=GeneID:14924,GenBank:XM_036165872.1,MGI:MGI:1203522;gbkey=mRNA;gene=Magi1;product=membrane associated guanylate kinase%2C WW and PDZ domain containing 1%2C transcript variant X32;transcript_id=XM_036165872.1;extra_copy_number=0
CM058246.1	Liftoff	exon	102154475	102154591	.	-	.	ID=exon-XM_036165872.1-2;Parent=rna-XM_036165872.1;Dbxref=GeneID:14924,GenBank:XM_036165872.1,MGI:MGI:1203522;gbkey=mRNA;gene=Magi1;product=membrane associated guanylate kinase%2C WW and PDZ domain containing 1%2C transcript variant X32;transcript_id=XM_036165872.1;extra_copy_number=0
CM058246.1	Liftoff	exon	102494371	102495281	.	-	.	ID=exon-XM_036165872.1-1;Parent=rna-XM_036165872.1;Dbxref=GeneID:14924,GenBank:XM_036165872.1,MGI:MGI:1203522;gbkey=mRNA;gene=Magi1;product=membrane associated guanylate kinase%2C WW and PDZ domain containing 1%2C transcript variant X32;transcript_id=XM_036165872.1;extra_copy_number=0
CM058246.1	Liftoff	CDS	101890181	101890237	.	-	.	ID=cds-XP_036021765.1;Parent=rna-XM_036165872.1;Dbxref=GeneID:14924,GenBank:XP_036021765.1,MGI:MGI:1203522;Name=XP_036021765.1;gbkey=CDS;gene=Magi1;product=membrane-associated guanylate kinase%2C WW and PDZ domain-containing protein 1 isoform X26;protein_id=XP_036021765.1;extra_copy_number=0
CM058246.1	Liftoff	CDS	101892024	101892112	.	-	.	ID=cds-XP_036021765.1;Parent=rna-XM_036165872.1;Dbxref=GeneID:14924,GenBank:XP_036021765.1,MGI:MGI:1203522;Name=XP_036021765.1;gbkey=CDS;gene=Magi1;product=membrane-associated guanylate kinase%2C WW and PDZ domain-containing protein 1 isoform X26;protein_id=XP_036021765.1;extra_copy_number=0
CM058246.1	Liftoff	CDS	101894187	101894325	.	-	.	ID=cds-XP_036021765.1;Parent=rna-XM_036165872.1;Dbxref=GeneID:14924,GenBank:XP_036021765.1,MGI:MGI:1203522;Name=XP_036021765.1;gbkey=CDS;gene=Magi1;product=membrane-associated guanylate kinase%2C WW and PDZ domain-containing protein 1 isoform X26;protein_id=XP_036021765.1;extra_copy_number=0
CM058246.1	Liftoff	CDS	101896789	101896932	.	-	.	ID=cds-XP_036021765.1;Parent=rna-XM_036165872.1;Dbxref=GeneID:14924,GenBank:XP_036021765.1,MGI:MGI:1203522;Name=XP_036021765.1;gbkey=CDS;gene=Magi1;product=membrane-associated guanylate kinase%2C WW and PDZ domain-containing protein 1 isoform X26;protein_id=XP_036021765.1;extra_copy_number=0
CM058246.1	Liftoff	CDS	101897812	101897872	.	-	.	ID=cds-XP_036021765.1;Parent=rna-XM_036165872.1;Dbxref=GeneID:14924,GenBank:XP_036021765.1,MGI:MGI:1203522;Name=XP_036021765.1;gbkey=CDS;gene=Magi1;product=membrane-associated guanylate kinase%2C WW and PDZ domain-containing protein 1 isoform X26;protein_id=XP_036021765.1;extra_copy_number=0
CM058246.1	Liftoff	CDS	101898017	101898110	.	-	.	ID=cds-XP_036021765.1;Parent=rna-XM_036165872.1;Dbxref=GeneID:14924,GenBank:XP_036021765.1,MGI:MGI:1203522;Name=XP_036021765.1;gbkey=CDS;gene=Magi1;product=membrane-associated guanylate kinase%2C WW and PDZ domain-containing protein 1 isoform X26;protein_id=XP_036021765.1;extra_copy_number=0
CM058246.1	Liftoff	CDS	101905239	101905442	.	-	.	ID=cds-XP_036021765.1;Parent=rna-XM_036165872.1;Dbxref=GeneID:14924,GenBank:XP_036021765.1,MGI:MGI:1203522;Name=XP_036021765.1;gbkey=CDS;gene=Magi1;product=membrane-associated guanylate kinase%2C WW and PDZ domain-containing protein 1 isoform X26;protein_id=XP_036021765.1;extra_copy_number=0
CM058246.1	Liftoff	CDS	101908425	101908718	.	-	.	ID=cds-XP_036021765.1;Parent=rna-XM_036165872.1;Dbxref=GeneID:14924,GenBank:XP_036021765.1,MGI:MGI:1203522;Name=XP_036021765.1;gbkey=CDS;gene=Magi1;product=membrane-associated guanylate kinase%2C WW and PDZ domain-containing protein 1 isoform X26;protein_id=XP_036021765.1;extra_copy_number=0
CM058246.1	Liftoff	CDS	101910847	101911039	.	-	.	ID=cds-XP_036021765.1;Parent=rna-XM_036165872.1;Dbxref=GeneID:14924,GenBank:XP_036021765.1,MGI:MGI:1203522;Name=XP_036021765.1;gbkey=CDS;gene=Magi1;product=membrane-associated guanylate kinase%2C WW and PDZ domain-containing protein 1 isoform X26;protein_id=XP_036021765.1;extra_copy_number=0
CM058246.1	Liftoff	CDS	101912521	101912612	.	-	.	ID=cds-XP_036021765.1;Parent=rna-XM_036165872.1;Dbxref=GeneID:14924,GenBank:XP_036021765.1,MGI:MGI:1203522;Name=XP_036021765.1;gbkey=CDS;gene=Magi1;product=membrane-associated guanylate kinase%2C WW and PDZ domain-containing protein 1 isoform X26;protein_id=XP_036021765.1;extra_copy_number=0
CM058246.1	Liftoff	CDS	101919235	101919451	.	-	.	ID=cds-XP_036021765.1;Parent=rna-XM_036165872.1;Dbxref=GeneID:14924,GenBank:XP_036021765.1,MGI:MGI:1203522;Name=XP_036021765.1;gbkey=CDS;gene=Magi1;product=membrane-associated guanylate kinase%2C WW and PDZ domain-containing protein 1 isoform X26;protein_id=XP_036021765.1;extra_copy_number=0
CM058246.1	Liftoff	CDS	101928473	101928504	.	-	.	ID=cds-XP_036021765.1;Parent=rna-XM_036165872.1;Dbxref=GeneID:14924,GenBank:XP_036021765.1,MGI:MGI:1203522;Name=XP_036021765.1;gbkey=CDS;gene=Magi1;product=membrane-associated guanylate kinase%2C WW and PDZ domain-containing protein 1 isoform X26;protein_id=XP_036021765.1;extra_copy_number=0
CM058246.1	Liftoff	CDS	101956673	101957293	.	-	.	ID=cds-XP_036021765.1;Parent=rna-XM_036165872.1;Dbxref=GeneID:14924,GenBank:XP_036021765.1,MGI:MGI:1203522;Name=XP_036021765.1;gbkey=CDS;gene=Magi1;product=membrane-associated guanylate kinase%2C WW and PDZ domain-containing protein 1 isoform X26;protein_id=XP_036021765.1;extra_copy_number=0
CM058246.1	Liftoff	CDS	101958431	101958613	.	-	.	ID=cds-XP_036021765.1;Parent=rna-XM_036165872.1;Dbxref=GeneID:14924,GenBank:XP_036021765.1,MGI:MGI:1203522;Name=XP_036021765.1;gbkey=CDS;gene=Magi1;product=membrane-associated guanylate kinase%2C WW and PDZ domain-containing protein 1 isoform X26;protein_id=XP_036021765.1;extra_copy_number=0
CM058246.1	Liftoff	CDS	101966256	101966348	.	-	.	ID=cds-XP_036021765.1;Parent=rna-XM_036165872.1;Dbxref=GeneID:14924,GenBank:XP_036021765.1,MGI:MGI:1203522;Name=XP_036021765.1;gbkey=CDS;gene=Magi1;product=membrane-associated guanylate kinase%2C WW and PDZ domain-containing protein 1 isoform X26;protein_id=XP_036021765.1;extra_copy_number=0
CM058246.1	Liftoff	CDS	101968897	101969006	.	-	.	ID=cds-XP_036021765.1;Parent=rna-XM_036165872.1;Dbxref=GeneID:14924,GenBank:XP_036021765.1,MGI:MGI:1203522;Name=XP_036021765.1;gbkey=CDS;gene=Magi1;product=membrane-associated guanylate kinase%2C WW and PDZ domain-containing protein 1 isoform X26;protein_id=XP_036021765.1;extra_copy_number=0
CM058246.1	Liftoff	CDS	101971950	101972007	.	-	.	ID=cds-XP_036021765.1;Parent=rna-XM_036165872.1;Dbxref=GeneID:14924,GenBank:XP_036021765.1,MGI:MGI:1203522;Name=XP_036021765.1;gbkey=CDS;gene=Magi1;product=membrane-associated guanylate kinase%2C WW and PDZ domain-containing protein 1 isoform X26;protein_id=XP_036021765.1;extra_copy_number=0
CM058246.1	Liftoff	CDS	101980750	101980788	.	-	.	ID=cds-XP_036021765.1;Parent=rna-XM_036165872.1;Dbxref=GeneID:14924,GenBank:XP_036021765.1,MGI:MGI:1203522;Name=XP_036021765.1;gbkey=CDS;gene=Magi1;product=membrane-associated guanylate kinase%2C WW and PDZ domain-containing protein 1 isoform X26;protein_id=XP_036021765.1;extra_copy_number=0
CM058246.1	Liftoff	CDS	101984850	101984932	.	-	.	ID=cds-XP_036021765.1;Parent=rna-XM_036165872.1;Dbxref=GeneID:14924,GenBank:XP_036021765.1,MGI:MGI:1203522;Name=XP_036021765.1;gbkey=CDS;gene=Magi1;product=membrane-associated guanylate kinase%2C WW and PDZ domain-containing protein 1 isoform X26;protein_id=XP_036021765.1;extra_copy_number=0
CM058246.1	Liftoff	CDS	101996692	101996893	.	-	.	ID=cds-XP_036021765.1;Parent=rna-XM_036165872.1;Dbxref=GeneID:14924,GenBank:XP_036021765.1,MGI:MGI:1203522;Name=XP_036021765.1;gbkey=CDS;gene=Magi1;product=membrane-associated guanylate kinase%2C WW and PDZ domain-containing protein 1 isoform X26;protein_id=XP_036021765.1;extra_copy_number=0
CM058246.1	Liftoff	CDS	102003596	102003802	.	-	.	ID=cds-XP_036021765.1;Parent=rna-XM_036165872.1;Dbxref=GeneID:14924,GenBank:XP_036021765.1,MGI:MGI:1203522;Name=XP_036021765.1;gbkey=CDS;gene=Magi1;product=membrane-associated guanylate kinase%2C WW and PDZ domain-containing protein 1 isoform X26;protein_id=XP_036021765.1;extra_copy_number=0
CM058246.1	Liftoff	CDS	102026940	102027059	.	-	.	ID=cds-XP_036021765.1;Parent=rna-XM_036165872.1;Dbxref=GeneID:14924,GenBank:XP_036021765.1,MGI:MGI:1203522;Name=XP_036021765.1;gbkey=CDS;gene=Magi1;product=membrane-associated guanylate kinase%2C WW and PDZ domain-containing protein 1 isoform X26;protein_id=XP_036021765.1;extra_copy_number=0
CM058246.1	Liftoff	CDS	102154475	102154591	.	-	.	ID=cds-XP_036021765.1;Parent=rna-XM_036165872.1;Dbxref=GeneID:14924,GenBank:XP_036021765.1,MGI:MGI:1203522;Name=XP_036021765.1;gbkey=CDS;gene=Magi1;product=membrane-associated guanylate kinase%2C WW and PDZ domain-containing protein 1 isoform X26;protein_id=XP_036021765.1;extra_copy_number=0
CM058246.1	Liftoff	CDS	102494371	102494683	.	-	.	ID=cds-XP_036021765.1;Parent=rna-XM_036165872.1;Dbxref=GeneID:14924,GenBank:XP_036021765.1,MGI:MGI:1203522;Name=XP_036021765.1;gbkey=CDS;gene=Magi1;product=membrane-associated guanylate kinase%2C WW and PDZ domain-containing protein 1 isoform X26;protein_id=XP_036021765.1;extra_copy_number=0
CM058246.1	Liftoff	mRNA	101886688	102495281	.	-	.	ID=rna-XM_036165873.1;Parent=gene-Magi1;Dbxref=GeneID:14924,GenBank:XM_036165873.1,MGI:MGI:1203522;Name=XM_036165873.1;gbkey=mRNA;gene=Magi1;model_evidence=Supporting evidence includes similarity to: 2 mRNAs%2C 36 ESTs%2C 1160 long SRA reads%2C and 100%25 coverage of the annotated genomic feature by RNAseq alignments%2C including 22 samples with support for all annotated introns;product=membrane associated guanylate kinase%2C WW and PDZ domain containing 1%2C transcript variant X33;transcript_id=XM_036165873.1;matches_ref_protein=True;valid_ORF=True;extra_copy_number=0
CM058246.1	Liftoff	exon	101886688	101892112	.	-	.	ID=exon-XM_036165873.1-23;Parent=rna-XM_036165873.1;Dbxref=GeneID:14924,GenBank:XM_036165873.1,MGI:MGI:1203522;gbkey=mRNA;gene=Magi1;product=membrane associated guanylate kinase%2C WW and PDZ domain containing 1%2C transcript variant X33;transcript_id=XM_036165873.1;extra_copy_number=0
CM058246.1	Liftoff	exon	101894187	101894325	.	-	.	ID=exon-XM_036165873.1-22;Parent=rna-XM_036165873.1;Dbxref=GeneID:14924,GenBank:XM_036165873.1,MGI:MGI:1203522;gbkey=mRNA;gene=Magi1;product=membrane associated guanylate kinase%2C WW and PDZ domain containing 1%2C transcript variant X33;transcript_id=XM_036165873.1;extra_copy_number=0
CM058246.1	Liftoff	exon	101896789	101896932	.	-	.	ID=exon-XM_036165873.1-21;Parent=rna-XM_036165873.1;Dbxref=GeneID:14924,GenBank:XM_036165873.1,MGI:MGI:1203522;gbkey=mRNA;gene=Magi1;product=membrane associated guanylate kinase%2C WW and PDZ domain containing 1%2C transcript variant X33;transcript_id=XM_036165873.1;extra_copy_number=0
CM058246.1	Liftoff	exon	101897812	101897872	.	-	.	ID=exon-XM_036165873.1-20;Parent=rna-XM_036165873.1;Dbxref=GeneID:14924,GenBank:XM_036165873.1,MGI:MGI:1203522;gbkey=mRNA;gene=Magi1;product=membrane associated guanylate kinase%2C WW and PDZ domain containing 1%2C transcript variant X33;transcript_id=XM_036165873.1;extra_copy_number=0
CM058246.1	Liftoff	exon	101898017	101898110	.	-	.	ID=exon-XM_036165873.1-19;Parent=rna-XM_036165873.1;Dbxref=GeneID:14924,GenBank:XM_036165873.1,MGI:MGI:1203522;gbkey=mRNA;gene=Magi1;product=membrane associated guanylate kinase%2C WW and PDZ domain containing 1%2C transcript variant X33;transcript_id=XM_036165873.1;extra_copy_number=0
CM058246.1	Liftoff	exon	101908425	101908718	.	-	.	ID=exon-XM_036165873.1-18;Parent=rna-XM_036165873.1;Dbxref=GeneID:14924,GenBank:XM_036165873.1,MGI:MGI:1203522;gbkey=mRNA;gene=Magi1;product=membrane associated guanylate kinase%2C WW and PDZ domain containing 1%2C transcript variant X33;transcript_id=XM_036165873.1;extra_copy_number=0
CM058246.1	Liftoff	exon	101910847	101911039	.	-	.	ID=exon-XM_036165873.1-17;Parent=rna-XM_036165873.1;Dbxref=GeneID:14924,GenBank:XM_036165873.1,MGI:MGI:1203522;gbkey=mRNA;gene=Magi1;product=membrane associated guanylate kinase%2C WW and PDZ domain containing 1%2C transcript variant X33;transcript_id=XM_036165873.1;extra_copy_number=0
CM058246.1	Liftoff	exon	101912521	101912612	.	-	.	ID=exon-XM_036165873.1-16;Parent=rna-XM_036165873.1;Dbxref=GeneID:14924,GenBank:XM_036165873.1,MGI:MGI:1203522;gbkey=mRNA;gene=Magi1;product=membrane associated guanylate kinase%2C WW and PDZ domain containing 1%2C transcript variant X33;transcript_id=XM_036165873.1;extra_copy_number=0
CM058246.1	Liftoff	exon	101915508	101915591	.	-	.	ID=exon-XM_036165873.1-15;Parent=rna-XM_036165873.1;Dbxref=GeneID:14924,GenBank:XM_036165873.1,MGI:MGI:1203522;gbkey=mRNA;gene=Magi1;product=membrane associated guanylate kinase%2C WW and PDZ domain containing 1%2C transcript variant X33;transcript_id=XM_036165873.1;extra_copy_number=0
CM058246.1	Liftoff	exon	101919235	101919451	.	-	.	ID=exon-XM_036165873.1-14;Parent=rna-XM_036165873.1;Dbxref=GeneID:14924,GenBank:XM_036165873.1,MGI:MGI:1203522;gbkey=mRNA;gene=Magi1;product=membrane associated guanylate kinase%2C WW and PDZ domain containing 1%2C transcript variant X33;transcript_id=XM_036165873.1;extra_copy_number=0
CM058246.1	Liftoff	exon	101928473	101928504	.	-	.	ID=exon-XM_036165873.1-13;Parent=rna-XM_036165873.1;Dbxref=GeneID:14924,GenBank:XM_036165873.1,MGI:MGI:1203522;gbkey=mRNA;gene=Magi1;product=membrane associated guanylate kinase%2C WW and PDZ domain containing 1%2C transcript variant X33;transcript_id=XM_036165873.1;extra_copy_number=0
CM058246.1	Liftoff	exon	101956673	101957293	.	-	.	ID=exon-XM_036165873.1-12;Parent=rna-XM_036165873.1;Dbxref=GeneID:14924,GenBank:XM_036165873.1,MGI:MGI:1203522;gbkey=mRNA;gene=Magi1;product=membrane associated guanylate kinase%2C WW and PDZ domain containing 1%2C transcript variant X33;transcript_id=XM_036165873.1;extra_copy_number=0
CM058246.1	Liftoff	exon	101958431	101958613	.	-	.	ID=exon-XM_036165873.1-11;Parent=rna-XM_036165873.1;Dbxref=GeneID:14924,GenBank:XM_036165873.1,MGI:MGI:1203522;gbkey=mRNA;gene=Magi1;product=membrane associated guanylate kinase%2C WW and PDZ domain containing 1%2C transcript variant X33;transcript_id=XM_036165873.1;extra_copy_number=0
CM058246.1	Liftoff	exon	101966256	101966348	.	-	.	ID=exon-XM_036165873.1-10;Parent=rna-XM_036165873.1;Dbxref=GeneID:14924,GenBank:XM_036165873.1,MGI:MGI:1203522;gbkey=mRNA;gene=Magi1;product=membrane associated guanylate kinase%2C WW and PDZ domain containing 1%2C transcript variant X33;transcript_id=XM_036165873.1;extra_copy_number=0
CM058246.1	Liftoff	exon	101968897	101969006	.	-	.	ID=exon-XM_036165873.1-9;Parent=rna-XM_036165873.1;Dbxref=GeneID:14924,GenBank:XM_036165873.1,MGI:MGI:1203522;gbkey=mRNA;gene=Magi1;product=membrane associated guanylate kinase%2C WW and PDZ domain containing 1%2C transcript variant X33;transcript_id=XM_036165873.1;extra_copy_number=0
CM058246.1	Liftoff	exon	101971950	101972007	.	-	.	ID=exon-XM_036165873.1-8;Parent=rna-XM_036165873.1;Dbxref=GeneID:14924,GenBank:XM_036165873.1,MGI:MGI:1203522;gbkey=mRNA;gene=Magi1;product=membrane associated guanylate kinase%2C WW and PDZ domain containing 1%2C transcript variant X33;transcript_id=XM_036165873.1;extra_copy_number=0
CM058246.1	Liftoff	exon	101980750	101980788	.	-	.	ID=exon-XM_036165873.1-7;Parent=rna-XM_036165873.1;Dbxref=GeneID:14924,GenBank:XM_036165873.1,MGI:MGI:1203522;gbkey=mRNA;gene=Magi1;product=membrane associated guanylate kinase%2C WW and PDZ domain containing 1%2C transcript variant X33;transcript_id=XM_036165873.1;extra_copy_number=0
CM058246.1	Liftoff	exon	101984850	101984932	.	-	.	ID=exon-XM_036165873.1-6;Parent=rna-XM_036165873.1;Dbxref=GeneID:14924,GenBank:XM_036165873.1,MGI:MGI:1203522;gbkey=mRNA;gene=Magi1;product=membrane associated guanylate kinase%2C WW and PDZ domain containing 1%2C transcript variant X33;transcript_id=XM_036165873.1;extra_copy_number=0
CM058246.1	Liftoff	exon	101996692	101996893	.	-	.	ID=exon-XM_036165873.1-5;Parent=rna-XM_036165873.1;Dbxref=GeneID:14924,GenBank:XM_036165873.1,MGI:MGI:1203522;gbkey=mRNA;gene=Magi1;product=membrane associated guanylate kinase%2C WW and PDZ domain containing 1%2C transcript variant X33;transcript_id=XM_036165873.1;extra_copy_number=0
CM058246.1	Liftoff	exon	102003596	102003802	.	-	.	ID=exon-XM_036165873.1-4;Parent=rna-XM_036165873.1;Dbxref=GeneID:14924,GenBank:XM_036165873.1,MGI:MGI:1203522;gbkey=mRNA;gene=Magi1;product=membrane associated guanylate kinase%2C WW and PDZ domain containing 1%2C transcript variant X33;transcript_id=XM_036165873.1;extra_copy_number=0
CM058246.1	Liftoff	exon	102026940	102027059	.	-	.	ID=exon-XM_036165873.1-3;Parent=rna-XM_036165873.1;Dbxref=GeneID:14924,GenBank:XM_036165873.1,MGI:MGI:1203522;gbkey=mRNA;gene=Magi1;product=membrane associated guanylate kinase%2C WW and PDZ domain containing 1%2C transcript variant X33;transcript_id=XM_036165873.1;extra_copy_number=0
CM058246.1	Liftoff	exon	102154475	102154591	.	-	.	ID=exon-XM_036165873.1-2;Parent=rna-XM_036165873.1;Dbxref=GeneID:14924,GenBank:XM_036165873.1,MGI:MGI:1203522;gbkey=mRNA;gene=Magi1;product=membrane associated guanylate kinase%2C WW and PDZ domain containing 1%2C transcript variant X33;transcript_id=XM_036165873.1;extra_copy_number=0
CM058246.1	Liftoff	exon	102494371	102495281	.	-	.	ID=exon-XM_036165873.1-1;Parent=rna-XM_036165873.1;Dbxref=GeneID:14924,GenBank:XM_036165873.1,MGI:MGI:1203522;gbkey=mRNA;gene=Magi1;product=membrane associated guanylate kinase%2C WW and PDZ domain containing 1%2C transcript variant X33;transcript_id=XM_036165873.1;extra_copy_number=0
CM058246.1	Liftoff	CDS	101891856	101892112	.	-	.	ID=cds-XP_036021766.1;Parent=rna-XM_036165873.1;Dbxref=GeneID:14924,GenBank:XP_036021766.1,MGI:MGI:1203522;Name=XP_036021766.1;gbkey=CDS;gene=Magi1;product=membrane-associated guanylate kinase%2C WW and PDZ domain-containing protein 1 isoform X27;protein_id=XP_036021766.1;extra_copy_number=0
CM058246.1	Liftoff	CDS	101894187	101894325	.	-	.	ID=cds-XP_036021766.1;Parent=rna-XM_036165873.1;Dbxref=GeneID:14924,GenBank:XP_036021766.1,MGI:MGI:1203522;Name=XP_036021766.1;gbkey=CDS;gene=Magi1;product=membrane-associated guanylate kinase%2C WW and PDZ domain-containing protein 1 isoform X27;protein_id=XP_036021766.1;extra_copy_number=0
CM058246.1	Liftoff	CDS	101896789	101896932	.	-	.	ID=cds-XP_036021766.1;Parent=rna-XM_036165873.1;Dbxref=GeneID:14924,GenBank:XP_036021766.1,MGI:MGI:1203522;Name=XP_036021766.1;gbkey=CDS;gene=Magi1;product=membrane-associated guanylate kinase%2C WW and PDZ domain-containing protein 1 isoform X27;protein_id=XP_036021766.1;extra_copy_number=0
CM058246.1	Liftoff	CDS	101897812	101897872	.	-	.	ID=cds-XP_036021766.1;Parent=rna-XM_036165873.1;Dbxref=GeneID:14924,GenBank:XP_036021766.1,MGI:MGI:1203522;Name=XP_036021766.1;gbkey=CDS;gene=Magi1;product=membrane-associated guanylate kinase%2C WW and PDZ domain-containing protein 1 isoform X27;protein_id=XP_036021766.1;extra_copy_number=0
CM058246.1	Liftoff	CDS	101898017	101898110	.	-	.	ID=cds-XP_036021766.1;Parent=rna-XM_036165873.1;Dbxref=GeneID:14924,GenBank:XP_036021766.1,MGI:MGI:1203522;Name=XP_036021766.1;gbkey=CDS;gene=Magi1;product=membrane-associated guanylate kinase%2C WW and PDZ domain-containing protein 1 isoform X27;protein_id=XP_036021766.1;extra_copy_number=0
CM058246.1	Liftoff	CDS	101908425	101908718	.	-	.	ID=cds-XP_036021766.1;Parent=rna-XM_036165873.1;Dbxref=GeneID:14924,GenBank:XP_036021766.1,MGI:MGI:1203522;Name=XP_036021766.1;gbkey=CDS;gene=Magi1;product=membrane-associated guanylate kinase%2C WW and PDZ domain-containing protein 1 isoform X27;protein_id=XP_036021766.1;extra_copy_number=0
CM058246.1	Liftoff	CDS	101910847	101911039	.	-	.	ID=cds-XP_036021766.1;Parent=rna-XM_036165873.1;Dbxref=GeneID:14924,GenBank:XP_036021766.1,MGI:MGI:1203522;Name=XP_036021766.1;gbkey=CDS;gene=Magi1;product=membrane-associated guanylate kinase%2C WW and PDZ domain-containing protein 1 isoform X27;protein_id=XP_036021766.1;extra_copy_number=0
CM058246.1	Liftoff	CDS	101912521	101912612	.	-	.	ID=cds-XP_036021766.1;Parent=rna-XM_036165873.1;Dbxref=GeneID:14924,GenBank:XP_036021766.1,MGI:MGI:1203522;Name=XP_036021766.1;gbkey=CDS;gene=Magi1;product=membrane-associated guanylate kinase%2C WW and PDZ domain-containing protein 1 isoform X27;protein_id=XP_036021766.1;extra_copy_number=0
CM058246.1	Liftoff	CDS	101915508	101915591	.	-	.	ID=cds-XP_036021766.1;Parent=rna-XM_036165873.1;Dbxref=GeneID:14924,GenBank:XP_036021766.1,MGI:MGI:1203522;Name=XP_036021766.1;gbkey=CDS;gene=Magi1;product=membrane-associated guanylate kinase%2C WW and PDZ domain-containing protein 1 isoform X27;protein_id=XP_036021766.1;extra_copy_number=0
CM058246.1	Liftoff	CDS	101919235	101919451	.	-	.	ID=cds-XP_036021766.1;Parent=rna-XM_036165873.1;Dbxref=GeneID:14924,GenBank:XP_036021766.1,MGI:MGI:1203522;Name=XP_036021766.1;gbkey=CDS;gene=Magi1;product=membrane-associated guanylate kinase%2C WW and PDZ domain-containing protein 1 isoform X27;protein_id=XP_036021766.1;extra_copy_number=0
CM058246.1	Liftoff	CDS	101928473	101928504	.	-	.	ID=cds-XP_036021766.1;Parent=rna-XM_036165873.1;Dbxref=GeneID:14924,GenBank:XP_036021766.1,MGI:MGI:1203522;Name=XP_036021766.1;gbkey=CDS;gene=Magi1;product=membrane-associated guanylate kinase%2C WW and PDZ domain-containing protein 1 isoform X27;protein_id=XP_036021766.1;extra_copy_number=0
CM058246.1	Liftoff	CDS	101956673	101957293	.	-	.	ID=cds-XP_036021766.1;Parent=rna-XM_036165873.1;Dbxref=GeneID:14924,GenBank:XP_036021766.1,MGI:MGI:1203522;Name=XP_036021766.1;gbkey=CDS;gene=Magi1;product=membrane-associated guanylate kinase%2C WW and PDZ domain-containing protein 1 isoform X27;protein_id=XP_036021766.1;extra_copy_number=0
CM058246.1	Liftoff	CDS	101958431	101958613	.	-	.	ID=cds-XP_036021766.1;Parent=rna-XM_036165873.1;Dbxref=GeneID:14924,GenBank:XP_036021766.1,MGI:MGI:1203522;Name=XP_036021766.1;gbkey=CDS;gene=Magi1;product=membrane-associated guanylate kinase%2C WW and PDZ domain-containing protein 1 isoform X27;protein_id=XP_036021766.1;extra_copy_number=0
CM058246.1	Liftoff	CDS	101966256	101966348	.	-	.	ID=cds-XP_036021766.1;Parent=rna-XM_036165873.1;Dbxref=GeneID:14924,GenBank:XP_036021766.1,MGI:MGI:1203522;Name=XP_036021766.1;gbkey=CDS;gene=Magi1;product=membrane-associated guanylate kinase%2C WW and PDZ domain-containing protein 1 isoform X27;protein_id=XP_036021766.1;extra_copy_number=0
CM058246.1	Liftoff	CDS	101968897	101969006	.	-	.	ID=cds-XP_036021766.1;Parent=rna-XM_036165873.1;Dbxref=GeneID:14924,GenBank:XP_036021766.1,MGI:MGI:1203522;Name=XP_036021766.1;gbkey=CDS;gene=Magi1;product=membrane-associated guanylate kinase%2C WW and PDZ domain-containing protein 1 isoform X27;protein_id=XP_036021766.1;extra_copy_number=0
CM058246.1	Liftoff	CDS	101971950	101972007	.	-	.	ID=cds-XP_036021766.1;Parent=rna-XM_036165873.1;Dbxref=GeneID:14924,GenBank:XP_036021766.1,MGI:MGI:1203522;Name=XP_036021766.1;gbkey=CDS;gene=Magi1;product=membrane-associated guanylate kinase%2C WW and PDZ domain-containing protein 1 isoform X27;protein_id=XP_036021766.1;extra_copy_number=0
CM058246.1	Liftoff	CDS	101980750	101980788	.	-	.	ID=cds-XP_036021766.1;Parent=rna-XM_036165873.1;Dbxref=GeneID:14924,GenBank:XP_036021766.1,MGI:MGI:1203522;Name=XP_036021766.1;gbkey=CDS;gene=Magi1;product=membrane-associated guanylate kinase%2C WW and PDZ domain-containing protein 1 isoform X27;protein_id=XP_036021766.1;extra_copy_number=0
CM058246.1	Liftoff	CDS	101984850	101984932	.	-	.	ID=cds-XP_036021766.1;Parent=rna-XM_036165873.1;Dbxref=GeneID:14924,GenBank:XP_036021766.1,MGI:MGI:1203522;Name=XP_036021766.1;gbkey=CDS;gene=Magi1;product=membrane-associated guanylate kinase%2C WW and PDZ domain-containing protein 1 isoform X27;protein_id=XP_036021766.1;extra_copy_number=0
CM058246.1	Liftoff	CDS	101996692	101996893	.	-	.	ID=cds-XP_036021766.1;Parent=rna-XM_036165873.1;Dbxref=GeneID:14924,GenBank:XP_036021766.1,MGI:MGI:1203522;Name=XP_036021766.1;gbkey=CDS;gene=Magi1;product=membrane-associated guanylate kinase%2C WW and PDZ domain-containing protein 1 isoform X27;protein_id=XP_036021766.1;extra_copy_number=0
CM058246.1	Liftoff	CDS	102003596	102003802	.	-	.	ID=cds-XP_036021766.1;Parent=rna-XM_036165873.1;Dbxref=GeneID:14924,GenBank:XP_036021766.1,MGI:MGI:1203522;Name=XP_036021766.1;gbkey=CDS;gene=Magi1;product=membrane-associated guanylate kinase%2C WW and PDZ domain-containing protein 1 isoform X27;protein_id=XP_036021766.1;extra_copy_number=0
CM058246.1	Liftoff	CDS	102026940	102027059	.	-	.	ID=cds-XP_036021766.1;Parent=rna-XM_036165873.1;Dbxref=GeneID:14924,GenBank:XP_036021766.1,MGI:MGI:1203522;Name=XP_036021766.1;gbkey=CDS;gene=Magi1;product=membrane-associated guanylate kinase%2C WW and PDZ domain-containing protein 1 isoform X27;protein_id=XP_036021766.1;extra_copy_number=0
CM058246.1	Liftoff	CDS	102154475	102154591	.	-	.	ID=cds-XP_036021766.1;Parent=rna-XM_036165873.1;Dbxref=GeneID:14924,GenBank:XP_036021766.1,MGI:MGI:1203522;Name=XP_036021766.1;gbkey=CDS;gene=Magi1;product=membrane-associated guanylate kinase%2C WW and PDZ domain-containing protein 1 isoform X27;protein_id=XP_036021766.1;extra_copy_number=0
CM058246.1	Liftoff	CDS	102494371	102494683	.	-	.	ID=cds-XP_036021766.1;Parent=rna-XM_036165873.1;Dbxref=GeneID:14924,GenBank:XP_036021766.1,MGI:MGI:1203522;Name=XP_036021766.1;gbkey=CDS;gene=Magi1;product=membrane-associated guanylate kinase%2C WW and PDZ domain-containing protein 1 isoform X27;protein_id=XP_036021766.1;extra_copy_number=0
CM058246.1	Liftoff	mRNA	101886688	102141864	.	-	.	ID=rna-XM_036165874.1;Parent=gene-Magi1;Dbxref=GeneID:14924,GenBank:XM_036165874.1,MGI:MGI:1203522;Name=XM_036165874.1;gbkey=mRNA;gene=Magi1;model_evidence=Supporting evidence includes similarity to: 5 mRNAs%2C 37 ESTs%2C 2 Proteins%2C 1718 long SRA reads%2C and 99%25 coverage of the annotated genomic feature by RNAseq alignments%2C including 17 samples with support for all annotated introns;product=membrane associated guanylate kinase%2C WW and PDZ domain containing 1%2C transcript variant X35;transcript_id=XM_036165874.1;matches_ref_protein=True;valid_ORF=True;extra_copy_number=0
CM058246.1	Liftoff	exon	101886688	101890237	.	-	.	ID=exon-XM_036165874.1-22;Parent=rna-XM_036165874.1;Dbxref=GeneID:14924,GenBank:XM_036165874.1,MGI:MGI:1203522;gbkey=mRNA;gene=Magi1;product=membrane associated guanylate kinase%2C WW and PDZ domain containing 1%2C transcript variant X35;transcript_id=XM_036165874.1;extra_copy_number=0
CM058246.1	Liftoff	exon	101894187	101894325	.	-	.	ID=exon-XM_036165874.1-21;Parent=rna-XM_036165874.1;Dbxref=GeneID:14924,GenBank:XM_036165874.1,MGI:MGI:1203522;gbkey=mRNA;gene=Magi1;product=membrane associated guanylate kinase%2C WW and PDZ domain containing 1%2C transcript variant X35;transcript_id=XM_036165874.1;extra_copy_number=0
CM058246.1	Liftoff	exon	101896789	101896932	.	-	.	ID=exon-XM_036165874.1-20;Parent=rna-XM_036165874.1;Dbxref=GeneID:14924,GenBank:XM_036165874.1,MGI:MGI:1203522;gbkey=mRNA;gene=Magi1;product=membrane associated guanylate kinase%2C WW and PDZ domain containing 1%2C transcript variant X35;transcript_id=XM_036165874.1;extra_copy_number=0
CM058246.1	Liftoff	exon	101897812	101897872	.	-	.	ID=exon-XM_036165874.1-19;Parent=rna-XM_036165874.1;Dbxref=GeneID:14924,GenBank:XM_036165874.1,MGI:MGI:1203522;gbkey=mRNA;gene=Magi1;product=membrane associated guanylate kinase%2C WW and PDZ domain containing 1%2C transcript variant X35;transcript_id=XM_036165874.1;extra_copy_number=0
CM058246.1	Liftoff	exon	101898017	101898110	.	-	.	ID=exon-XM_036165874.1-18;Parent=rna-XM_036165874.1;Dbxref=GeneID:14924,GenBank:XM_036165874.1,MGI:MGI:1203522;gbkey=mRNA;gene=Magi1;product=membrane associated guanylate kinase%2C WW and PDZ domain containing 1%2C transcript variant X35;transcript_id=XM_036165874.1;extra_copy_number=0
CM058246.1	Liftoff	exon	101905239	101905442	.	-	.	ID=exon-XM_036165874.1-17;Parent=rna-XM_036165874.1;Dbxref=GeneID:14924,GenBank:XM_036165874.1,MGI:MGI:1203522;gbkey=mRNA;gene=Magi1;product=membrane associated guanylate kinase%2C WW and PDZ domain containing 1%2C transcript variant X35;transcript_id=XM_036165874.1;extra_copy_number=0
CM058246.1	Liftoff	exon	101908425	101908718	.	-	.	ID=exon-XM_036165874.1-16;Parent=rna-XM_036165874.1;Dbxref=GeneID:14924,GenBank:XM_036165874.1,MGI:MGI:1203522;gbkey=mRNA;gene=Magi1;product=membrane associated guanylate kinase%2C WW and PDZ domain containing 1%2C transcript variant X35;transcript_id=XM_036165874.1;extra_copy_number=0
CM058246.1	Liftoff	exon	101910847	101911039	.	-	.	ID=exon-XM_036165874.1-15;Parent=rna-XM_036165874.1;Dbxref=GeneID:14924,GenBank:XM_036165874.1,MGI:MGI:1203522;gbkey=mRNA;gene=Magi1;product=membrane associated guanylate kinase%2C WW and PDZ domain containing 1%2C transcript variant X35;transcript_id=XM_036165874.1;extra_copy_number=0
CM058246.1	Liftoff	exon	101912521	101912612	.	-	.	ID=exon-XM_036165874.1-14;Parent=rna-XM_036165874.1;Dbxref=GeneID:14924,GenBank:XM_036165874.1,MGI:MGI:1203522;gbkey=mRNA;gene=Magi1;product=membrane associated guanylate kinase%2C WW and PDZ domain containing 1%2C transcript variant X35;transcript_id=XM_036165874.1;extra_copy_number=0
CM058246.1	Liftoff	exon	101915508	101915591	.	-	.	ID=exon-XM_036165874.1-13;Parent=rna-XM_036165874.1;Dbxref=GeneID:14924,GenBank:XM_036165874.1,MGI:MGI:1203522;gbkey=mRNA;gene=Magi1;product=membrane associated guanylate kinase%2C WW and PDZ domain containing 1%2C transcript variant X35;transcript_id=XM_036165874.1;extra_copy_number=0
CM058246.1	Liftoff	exon	101919235	101919451	.	-	.	ID=exon-XM_036165874.1-12;Parent=rna-XM_036165874.1;Dbxref=GeneID:14924,GenBank:XM_036165874.1,MGI:MGI:1203522;gbkey=mRNA;gene=Magi1;product=membrane associated guanylate kinase%2C WW and PDZ domain containing 1%2C transcript variant X35;transcript_id=XM_036165874.1;extra_copy_number=0
CM058246.1	Liftoff	exon	101928473	101928504	.	-	.	ID=exon-XM_036165874.1-11;Parent=rna-XM_036165874.1;Dbxref=GeneID:14924,GenBank:XM_036165874.1,MGI:MGI:1203522;gbkey=mRNA;gene=Magi1;product=membrane associated guanylate kinase%2C WW and PDZ domain containing 1%2C transcript variant X35;transcript_id=XM_036165874.1;extra_copy_number=0
CM058246.1	Liftoff	exon	101956673	101957293	.	-	.	ID=exon-XM_036165874.1-10;Parent=rna-XM_036165874.1;Dbxref=GeneID:14924,GenBank:XM_036165874.1,MGI:MGI:1203522;gbkey=mRNA;gene=Magi1;product=membrane associated guanylate kinase%2C WW and PDZ domain containing 1%2C transcript variant X35;transcript_id=XM_036165874.1;extra_copy_number=0
CM058246.1	Liftoff	exon	101958431	101958613	.	-	.	ID=exon-XM_036165874.1-9;Parent=rna-XM_036165874.1;Dbxref=GeneID:14924,GenBank:XM_036165874.1,MGI:MGI:1203522;gbkey=mRNA;gene=Magi1;product=membrane associated guanylate kinase%2C WW and PDZ domain containing 1%2C transcript variant X35;transcript_id=XM_036165874.1;extra_copy_number=0
CM058246.1	Liftoff	exon	101966256	101966348	.	-	.	ID=exon-XM_036165874.1-8;Parent=rna-XM_036165874.1;Dbxref=GeneID:14924,GenBank:XM_036165874.1,MGI:MGI:1203522;gbkey=mRNA;gene=Magi1;product=membrane associated guanylate kinase%2C WW and PDZ domain containing 1%2C transcript variant X35;transcript_id=XM_036165874.1;extra_copy_number=0
CM058246.1	Liftoff	exon	101968897	101969006	.	-	.	ID=exon-XM_036165874.1-7;Parent=rna-XM_036165874.1;Dbxref=GeneID:14924,GenBank:XM_036165874.1,MGI:MGI:1203522;gbkey=mRNA;gene=Magi1;product=membrane associated guanylate kinase%2C WW and PDZ domain containing 1%2C transcript variant X35;transcript_id=XM_036165874.1;extra_copy_number=0
CM058246.1	Liftoff	exon	101971950	101972007	.	-	.	ID=exon-XM_036165874.1-6;Parent=rna-XM_036165874.1;Dbxref=GeneID:14924,GenBank:XM_036165874.1,MGI:MGI:1203522;gbkey=mRNA;gene=Magi1;product=membrane associated guanylate kinase%2C WW and PDZ domain containing 1%2C transcript variant X35;transcript_id=XM_036165874.1;extra_copy_number=0
CM058246.1	Liftoff	exon	101984850	101984932	.	-	.	ID=exon-XM_036165874.1-5;Parent=rna-XM_036165874.1;Dbxref=GeneID:14924,GenBank:XM_036165874.1,MGI:MGI:1203522;gbkey=mRNA;gene=Magi1;product=membrane associated guanylate kinase%2C WW and PDZ domain containing 1%2C transcript variant X35;transcript_id=XM_036165874.1;extra_copy_number=0
CM058246.1	Liftoff	exon	101996692	101996893	.	-	.	ID=exon-XM_036165874.1-4;Parent=rna-XM_036165874.1;Dbxref=GeneID:14924,GenBank:XM_036165874.1,MGI:MGI:1203522;gbkey=mRNA;gene=Magi1;product=membrane associated guanylate kinase%2C WW and PDZ domain containing 1%2C transcript variant X35;transcript_id=XM_036165874.1;extra_copy_number=0
CM058246.1	Liftoff	exon	102003596	102003802	.	-	.	ID=exon-XM_036165874.1-3;Parent=rna-XM_036165874.1;Dbxref=GeneID:14924,GenBank:XM_036165874.1,MGI:MGI:1203522;gbkey=mRNA;gene=Magi1;product=membrane associated guanylate kinase%2C WW and PDZ domain containing 1%2C transcript variant X35;transcript_id=XM_036165874.1;extra_copy_number=0
CM058246.1	Liftoff	exon	102026940	102027059	.	-	.	ID=exon-XM_036165874.1-2;Parent=rna-XM_036165874.1;Dbxref=GeneID:14924,GenBank:XM_036165874.1,MGI:MGI:1203522;gbkey=mRNA;gene=Magi1;product=membrane associated guanylate kinase%2C WW and PDZ domain containing 1%2C transcript variant X35;transcript_id=XM_036165874.1;extra_copy_number=0
CM058246.1	Liftoff	exon	102124590	102141864	.	-	.	ID=exon-XM_036165874.1-1;Parent=rna-XM_036165874.1;Dbxref=GeneID:14924,GenBank:XM_036165874.1,MGI:MGI:1203522;gbkey=mRNA;gene=Magi1;product=membrane associated guanylate kinase%2C WW and PDZ domain containing 1%2C transcript variant X35;transcript_id=XM_036165874.1;extra_copy_number=0
CM058246.1	Liftoff	CDS	101889483	101890237	.	-	.	ID=cds-XP_036021767.1;Parent=rna-XM_036165874.1;Dbxref=GeneID:14924,GenBank:XP_036021767.1,MGI:MGI:1203522;Name=XP_036021767.1;gbkey=CDS;gene=Magi1;product=membrane-associated guanylate kinase%2C WW and PDZ domain-containing protein 1 isoform X29;protein_id=XP_036021767.1;extra_copy_number=0
CM058246.1	Liftoff	CDS	101894187	101894325	.	-	.	ID=cds-XP_036021767.1;Parent=rna-XM_036165874.1;Dbxref=GeneID:14924,GenBank:XP_036021767.1,MGI:MGI:1203522;Name=XP_036021767.1;gbkey=CDS;gene=Magi1;product=membrane-associated guanylate kinase%2C WW and PDZ domain-containing protein 1 isoform X29;protein_id=XP_036021767.1;extra_copy_number=0
CM058246.1	Liftoff	CDS	101896789	101896932	.	-	.	ID=cds-XP_036021767.1;Parent=rna-XM_036165874.1;Dbxref=GeneID:14924,GenBank:XP_036021767.1,MGI:MGI:1203522;Name=XP_036021767.1;gbkey=CDS;gene=Magi1;product=membrane-associated guanylate kinase%2C WW and PDZ domain-containing protein 1 isoform X29;protein_id=XP_036021767.1;extra_copy_number=0
CM058246.1	Liftoff	CDS	101897812	101897872	.	-	.	ID=cds-XP_036021767.1;Parent=rna-XM_036165874.1;Dbxref=GeneID:14924,GenBank:XP_036021767.1,MGI:MGI:1203522;Name=XP_036021767.1;gbkey=CDS;gene=Magi1;product=membrane-associated guanylate kinase%2C WW and PDZ domain-containing protein 1 isoform X29;protein_id=XP_036021767.1;extra_copy_number=0
CM058246.1	Liftoff	CDS	101898017	101898110	.	-	.	ID=cds-XP_036021767.1;Parent=rna-XM_036165874.1;Dbxref=GeneID:14924,GenBank:XP_036021767.1,MGI:MGI:1203522;Name=XP_036021767.1;gbkey=CDS;gene=Magi1;product=membrane-associated guanylate kinase%2C WW and PDZ domain-containing protein 1 isoform X29;protein_id=XP_036021767.1;extra_copy_number=0
CM058246.1	Liftoff	CDS	101905239	101905442	.	-	.	ID=cds-XP_036021767.1;Parent=rna-XM_036165874.1;Dbxref=GeneID:14924,GenBank:XP_036021767.1,MGI:MGI:1203522;Name=XP_036021767.1;gbkey=CDS;gene=Magi1;product=membrane-associated guanylate kinase%2C WW and PDZ domain-containing protein 1 isoform X29;protein_id=XP_036021767.1;extra_copy_number=0
CM058246.1	Liftoff	CDS	101908425	101908718	.	-	.	ID=cds-XP_036021767.1;Parent=rna-XM_036165874.1;Dbxref=GeneID:14924,GenBank:XP_036021767.1,MGI:MGI:1203522;Name=XP_036021767.1;gbkey=CDS;gene=Magi1;product=membrane-associated guanylate kinase%2C WW and PDZ domain-containing protein 1 isoform X29;protein_id=XP_036021767.1;extra_copy_number=0
CM058246.1	Liftoff	CDS	101910847	101911039	.	-	.	ID=cds-XP_036021767.1;Parent=rna-XM_036165874.1;Dbxref=GeneID:14924,GenBank:XP_036021767.1,MGI:MGI:1203522;Name=XP_036021767.1;gbkey=CDS;gene=Magi1;product=membrane-associated guanylate kinase%2C WW and PDZ domain-containing protein 1 isoform X29;protein_id=XP_036021767.1;extra_copy_number=0
CM058246.1	Liftoff	CDS	101912521	101912612	.	-	.	ID=cds-XP_036021767.1;Parent=rna-XM_036165874.1;Dbxref=GeneID:14924,GenBank:XP_036021767.1,MGI:MGI:1203522;Name=XP_036021767.1;gbkey=CDS;gene=Magi1;product=membrane-associated guanylate kinase%2C WW and PDZ domain-containing protein 1 isoform X29;protein_id=XP_036021767.1;extra_copy_number=0
CM058246.1	Liftoff	CDS	101915508	101915591	.	-	.	ID=cds-XP_036021767.1;Parent=rna-XM_036165874.1;Dbxref=GeneID:14924,GenBank:XP_036021767.1,MGI:MGI:1203522;Name=XP_036021767.1;gbkey=CDS;gene=Magi1;product=membrane-associated guanylate kinase%2C WW and PDZ domain-containing protein 1 isoform X29;protein_id=XP_036021767.1;extra_copy_number=0
CM058246.1	Liftoff	CDS	101919235	101919451	.	-	.	ID=cds-XP_036021767.1;Parent=rna-XM_036165874.1;Dbxref=GeneID:14924,GenBank:XP_036021767.1,MGI:MGI:1203522;Name=XP_036021767.1;gbkey=CDS;gene=Magi1;product=membrane-associated guanylate kinase%2C WW and PDZ domain-containing protein 1 isoform X29;protein_id=XP_036021767.1;extra_copy_number=0
CM058246.1	Liftoff	CDS	101928473	101928504	.	-	.	ID=cds-XP_036021767.1;Parent=rna-XM_036165874.1;Dbxref=GeneID:14924,GenBank:XP_036021767.1,MGI:MGI:1203522;Name=XP_036021767.1;gbkey=CDS;gene=Magi1;product=membrane-associated guanylate kinase%2C WW and PDZ domain-containing protein 1 isoform X29;protein_id=XP_036021767.1;extra_copy_number=0
CM058246.1	Liftoff	CDS	101956673	101957293	.	-	.	ID=cds-XP_036021767.1;Parent=rna-XM_036165874.1;Dbxref=GeneID:14924,GenBank:XP_036021767.1,MGI:MGI:1203522;Name=XP_036021767.1;gbkey=CDS;gene=Magi1;product=membrane-associated guanylate kinase%2C WW and PDZ domain-containing protein 1 isoform X29;protein_id=XP_036021767.1;extra_copy_number=0
CM058246.1	Liftoff	CDS	101958431	101958613	.	-	.	ID=cds-XP_036021767.1;Parent=rna-XM_036165874.1;Dbxref=GeneID:14924,GenBank:XP_036021767.1,MGI:MGI:1203522;Name=XP_036021767.1;gbkey=CDS;gene=Magi1;product=membrane-associated guanylate kinase%2C WW and PDZ domain-containing protein 1 isoform X29;protein_id=XP_036021767.1;extra_copy_number=0
CM058246.1	Liftoff	CDS	101966256	101966348	.	-	.	ID=cds-XP_036021767.1;Parent=rna-XM_036165874.1;Dbxref=GeneID:14924,GenBank:XP_036021767.1,MGI:MGI:1203522;Name=XP_036021767.1;gbkey=CDS;gene=Magi1;product=membrane-associated guanylate kinase%2C WW and PDZ domain-containing protein 1 isoform X29;protein_id=XP_036021767.1;extra_copy_number=0
CM058246.1	Liftoff	CDS	101968897	101969006	.	-	.	ID=cds-XP_036021767.1;Parent=rna-XM_036165874.1;Dbxref=GeneID:14924,GenBank:XP_036021767.1,MGI:MGI:1203522;Name=XP_036021767.1;gbkey=CDS;gene=Magi1;product=membrane-associated guanylate kinase%2C WW and PDZ domain-containing protein 1 isoform X29;protein_id=XP_036021767.1;extra_copy_number=0
CM058246.1	Liftoff	CDS	101971950	101972007	.	-	.	ID=cds-XP_036021767.1;Parent=rna-XM_036165874.1;Dbxref=GeneID:14924,GenBank:XP_036021767.1,MGI:MGI:1203522;Name=XP_036021767.1;gbkey=CDS;gene=Magi1;product=membrane-associated guanylate kinase%2C WW and PDZ domain-containing protein 1 isoform X29;protein_id=XP_036021767.1;extra_copy_number=0
CM058246.1	Liftoff	CDS	101984850	101984932	.	-	.	ID=cds-XP_036021767.1;Parent=rna-XM_036165874.1;Dbxref=GeneID:14924,GenBank:XP_036021767.1,MGI:MGI:1203522;Name=XP_036021767.1;gbkey=CDS;gene=Magi1;product=membrane-associated guanylate kinase%2C WW and PDZ domain-containing protein 1 isoform X29;protein_id=XP_036021767.1;extra_copy_number=0
CM058246.1	Liftoff	CDS	101996692	101996893	.	-	.	ID=cds-XP_036021767.1;Parent=rna-XM_036165874.1;Dbxref=GeneID:14924,GenBank:XP_036021767.1,MGI:MGI:1203522;Name=XP_036021767.1;gbkey=CDS;gene=Magi1;product=membrane-associated guanylate kinase%2C WW and PDZ domain-containing protein 1 isoform X29;protein_id=XP_036021767.1;extra_copy_number=0
CM058246.1	Liftoff	CDS	102003596	102003671	.	-	.	ID=cds-XP_036021767.1;Parent=rna-XM_036165874.1;Dbxref=GeneID:14924,GenBank:XP_036021767.1,MGI:MGI:1203522;Name=XP_036021767.1;gbkey=CDS;gene=Magi1;product=membrane-associated guanylate kinase%2C WW and PDZ domain-containing protein 1 isoform X29;protein_id=XP_036021767.1;extra_copy_number=0
CM058246.1	Liftoff	mRNA	101886688	102495281	.	-	.	ID=rna-XM_036165876.1;Parent=gene-Magi1;Dbxref=GeneID:14924,GenBank:XM_036165876.1,MGI:MGI:1203522;Name=XM_036165876.1;gbkey=mRNA;gene=Magi1;model_evidence=Supporting evidence includes similarity to: 3 mRNAs%2C 46 ESTs%2C 1499 long SRA reads%2C and 100%25 coverage of the annotated genomic feature by RNAseq alignments%2C including 35 samples with support for all annotated introns;product=membrane associated guanylate kinase%2C WW and PDZ domain containing 1%2C transcript variant X38;transcript_id=XM_036165876.1;matches_ref_protein=True;valid_ORF=True;extra_copy_number=0
CM058246.1	Liftoff	exon	101886688	101894325	.	-	.	ID=exon-XM_036165876.1-22;Parent=rna-XM_036165876.1;Dbxref=GeneID:14924,GenBank:XM_036165876.1,MGI:MGI:1203522;gbkey=mRNA;gene=Magi1;product=membrane associated guanylate kinase%2C WW and PDZ domain containing 1%2C transcript variant X38;transcript_id=XM_036165876.1;extra_copy_number=0
CM058246.1	Liftoff	exon	101896789	101896932	.	-	.	ID=exon-XM_036165876.1-21;Parent=rna-XM_036165876.1;Dbxref=GeneID:14924,GenBank:XM_036165876.1,MGI:MGI:1203522;gbkey=mRNA;gene=Magi1;product=membrane associated guanylate kinase%2C WW and PDZ domain containing 1%2C transcript variant X38;transcript_id=XM_036165876.1;extra_copy_number=0
CM058246.1	Liftoff	exon	101897812	101897872	.	-	.	ID=exon-XM_036165876.1-20;Parent=rna-XM_036165876.1;Dbxref=GeneID:14924,GenBank:XM_036165876.1,MGI:MGI:1203522;gbkey=mRNA;gene=Magi1;product=membrane associated guanylate kinase%2C WW and PDZ domain containing 1%2C transcript variant X38;transcript_id=XM_036165876.1;extra_copy_number=0
CM058246.1	Liftoff	exon	101898017	101898110	.	-	.	ID=exon-XM_036165876.1-19;Parent=rna-XM_036165876.1;Dbxref=GeneID:14924,GenBank:XM_036165876.1,MGI:MGI:1203522;gbkey=mRNA;gene=Magi1;product=membrane associated guanylate kinase%2C WW and PDZ domain containing 1%2C transcript variant X38;transcript_id=XM_036165876.1;extra_copy_number=0
CM058246.1	Liftoff	exon	101905239	101905406	.	-	.	ID=exon-XM_036165876.1-18;Parent=rna-XM_036165876.1;Dbxref=GeneID:14924,GenBank:XM_036165876.1,MGI:MGI:1203522;gbkey=mRNA;gene=Magi1;product=membrane associated guanylate kinase%2C WW and PDZ domain containing 1%2C transcript variant X38;transcript_id=XM_036165876.1;extra_copy_number=0
CM058246.1	Liftoff	exon	101908425	101908718	.	-	.	ID=exon-XM_036165876.1-17;Parent=rna-XM_036165876.1;Dbxref=GeneID:14924,GenBank:XM_036165876.1,MGI:MGI:1203522;gbkey=mRNA;gene=Magi1;product=membrane associated guanylate kinase%2C WW and PDZ domain containing 1%2C transcript variant X38;transcript_id=XM_036165876.1;extra_copy_number=0
CM058246.1	Liftoff	exon	101910847	101911039	.	-	.	ID=exon-XM_036165876.1-16;Parent=rna-XM_036165876.1;Dbxref=GeneID:14924,GenBank:XM_036165876.1,MGI:MGI:1203522;gbkey=mRNA;gene=Magi1;product=membrane associated guanylate kinase%2C WW and PDZ domain containing 1%2C transcript variant X38;transcript_id=XM_036165876.1;extra_copy_number=0
CM058246.1	Liftoff	exon	101912521	101912612	.	-	.	ID=exon-XM_036165876.1-15;Parent=rna-XM_036165876.1;Dbxref=GeneID:14924,GenBank:XM_036165876.1,MGI:MGI:1203522;gbkey=mRNA;gene=Magi1;product=membrane associated guanylate kinase%2C WW and PDZ domain containing 1%2C transcript variant X38;transcript_id=XM_036165876.1;extra_copy_number=0
CM058246.1	Liftoff	exon	101919235	101919451	.	-	.	ID=exon-XM_036165876.1-14;Parent=rna-XM_036165876.1;Dbxref=GeneID:14924,GenBank:XM_036165876.1,MGI:MGI:1203522;gbkey=mRNA;gene=Magi1;product=membrane associated guanylate kinase%2C WW and PDZ domain containing 1%2C transcript variant X38;transcript_id=XM_036165876.1;extra_copy_number=0
CM058246.1	Liftoff	exon	101928473	101928504	.	-	.	ID=exon-XM_036165876.1-13;Parent=rna-XM_036165876.1;Dbxref=GeneID:14924,GenBank:XM_036165876.1,MGI:MGI:1203522;gbkey=mRNA;gene=Magi1;product=membrane associated guanylate kinase%2C WW and PDZ domain containing 1%2C transcript variant X38;transcript_id=XM_036165876.1;extra_copy_number=0
CM058246.1	Liftoff	exon	101956673	101957293	.	-	.	ID=exon-XM_036165876.1-12;Parent=rna-XM_036165876.1;Dbxref=GeneID:14924,GenBank:XM_036165876.1,MGI:MGI:1203522;gbkey=mRNA;gene=Magi1;product=membrane associated guanylate kinase%2C WW and PDZ domain containing 1%2C transcript variant X38;transcript_id=XM_036165876.1;extra_copy_number=0
CM058246.1	Liftoff	exon	101958431	101958613	.	-	.	ID=exon-XM_036165876.1-11;Parent=rna-XM_036165876.1;Dbxref=GeneID:14924,GenBank:XM_036165876.1,MGI:MGI:1203522;gbkey=mRNA;gene=Magi1;product=membrane associated guanylate kinase%2C WW and PDZ domain containing 1%2C transcript variant X38;transcript_id=XM_036165876.1;extra_copy_number=0
CM058246.1	Liftoff	exon	101966256	101966348	.	-	.	ID=exon-XM_036165876.1-10;Parent=rna-XM_036165876.1;Dbxref=GeneID:14924,GenBank:XM_036165876.1,MGI:MGI:1203522;gbkey=mRNA;gene=Magi1;product=membrane associated guanylate kinase%2C WW and PDZ domain containing 1%2C transcript variant X38;transcript_id=XM_036165876.1;extra_copy_number=0
CM058246.1	Liftoff	exon	101968897	101969006	.	-	.	ID=exon-XM_036165876.1-9;Parent=rna-XM_036165876.1;Dbxref=GeneID:14924,GenBank:XM_036165876.1,MGI:MGI:1203522;gbkey=mRNA;gene=Magi1;product=membrane associated guanylate kinase%2C WW and PDZ domain containing 1%2C transcript variant X38;transcript_id=XM_036165876.1;extra_copy_number=0
CM058246.1	Liftoff	exon	101971950	101972007	.	-	.	ID=exon-XM_036165876.1-8;Parent=rna-XM_036165876.1;Dbxref=GeneID:14924,GenBank:XM_036165876.1,MGI:MGI:1203522;gbkey=mRNA;gene=Magi1;product=membrane associated guanylate kinase%2C WW and PDZ domain containing 1%2C transcript variant X38;transcript_id=XM_036165876.1;extra_copy_number=0
CM058246.1	Liftoff	exon	101980750	101980788	.	-	.	ID=exon-XM_036165876.1-7;Parent=rna-XM_036165876.1;Dbxref=GeneID:14924,GenBank:XM_036165876.1,MGI:MGI:1203522;gbkey=mRNA;gene=Magi1;product=membrane associated guanylate kinase%2C WW and PDZ domain containing 1%2C transcript variant X38;transcript_id=XM_036165876.1;extra_copy_number=0
CM058246.1	Liftoff	exon	101984850	101984932	.	-	.	ID=exon-XM_036165876.1-6;Parent=rna-XM_036165876.1;Dbxref=GeneID:14924,GenBank:XM_036165876.1,MGI:MGI:1203522;gbkey=mRNA;gene=Magi1;product=membrane associated guanylate kinase%2C WW and PDZ domain containing 1%2C transcript variant X38;transcript_id=XM_036165876.1;extra_copy_number=0
CM058246.1	Liftoff	exon	101996692	101996893	.	-	.	ID=exon-XM_036165876.1-5;Parent=rna-XM_036165876.1;Dbxref=GeneID:14924,GenBank:XM_036165876.1,MGI:MGI:1203522;gbkey=mRNA;gene=Magi1;product=membrane associated guanylate kinase%2C WW and PDZ domain containing 1%2C transcript variant X38;transcript_id=XM_036165876.1;extra_copy_number=0
CM058246.1	Liftoff	exon	102003596	102003802	.	-	.	ID=exon-XM_036165876.1-4;Parent=rna-XM_036165876.1;Dbxref=GeneID:14924,GenBank:XM_036165876.1,MGI:MGI:1203522;gbkey=mRNA;gene=Magi1;product=membrane associated guanylate kinase%2C WW and PDZ domain containing 1%2C transcript variant X38;transcript_id=XM_036165876.1;extra_copy_number=0
CM058246.1	Liftoff	exon	102026940	102027059	.	-	.	ID=exon-XM_036165876.1-3;Parent=rna-XM_036165876.1;Dbxref=GeneID:14924,GenBank:XM_036165876.1,MGI:MGI:1203522;gbkey=mRNA;gene=Magi1;product=membrane associated guanylate kinase%2C WW and PDZ domain containing 1%2C transcript variant X38;transcript_id=XM_036165876.1;extra_copy_number=0
CM058246.1	Liftoff	exon	102154475	102154591	.	-	.	ID=exon-XM_036165876.1-2;Parent=rna-XM_036165876.1;Dbxref=GeneID:14924,GenBank:XM_036165876.1,MGI:MGI:1203522;gbkey=mRNA;gene=Magi1;product=membrane associated guanylate kinase%2C WW and PDZ domain containing 1%2C transcript variant X38;transcript_id=XM_036165876.1;extra_copy_number=0
CM058246.1	Liftoff	exon	102494371	102495281	.	-	.	ID=exon-XM_036165876.1-1;Parent=rna-XM_036165876.1;Dbxref=GeneID:14924,GenBank:XM_036165876.1,MGI:MGI:1203522;gbkey=mRNA;gene=Magi1;product=membrane associated guanylate kinase%2C WW and PDZ domain containing 1%2C transcript variant X38;transcript_id=XM_036165876.1;extra_copy_number=0
CM058246.1	Liftoff	CDS	101894137	101894325	.	-	.	ID=cds-XP_036021769.1;Parent=rna-XM_036165876.1;Dbxref=GeneID:14924,GenBank:XP_036021769.1,MGI:MGI:1203522;Name=XP_036021769.1;gbkey=CDS;gene=Magi1;product=membrane-associated guanylate kinase%2C WW and PDZ domain-containing protein 1 isoform X31;protein_id=XP_036021769.1;extra_copy_number=0
CM058246.1	Liftoff	CDS	101896789	101896932	.	-	.	ID=cds-XP_036021769.1;Parent=rna-XM_036165876.1;Dbxref=GeneID:14924,GenBank:XP_036021769.1,MGI:MGI:1203522;Name=XP_036021769.1;gbkey=CDS;gene=Magi1;product=membrane-associated guanylate kinase%2C WW and PDZ domain-containing protein 1 isoform X31;protein_id=XP_036021769.1;extra_copy_number=0
CM058246.1	Liftoff	CDS	101897812	101897872	.	-	.	ID=cds-XP_036021769.1;Parent=rna-XM_036165876.1;Dbxref=GeneID:14924,GenBank:XP_036021769.1,MGI:MGI:1203522;Name=XP_036021769.1;gbkey=CDS;gene=Magi1;product=membrane-associated guanylate kinase%2C WW and PDZ domain-containing protein 1 isoform X31;protein_id=XP_036021769.1;extra_copy_number=0
CM058246.1	Liftoff	CDS	101898017	101898110	.	-	.	ID=cds-XP_036021769.1;Parent=rna-XM_036165876.1;Dbxref=GeneID:14924,GenBank:XP_036021769.1,MGI:MGI:1203522;Name=XP_036021769.1;gbkey=CDS;gene=Magi1;product=membrane-associated guanylate kinase%2C WW and PDZ domain-containing protein 1 isoform X31;protein_id=XP_036021769.1;extra_copy_number=0
CM058246.1	Liftoff	CDS	101905239	101905406	.	-	.	ID=cds-XP_036021769.1;Parent=rna-XM_036165876.1;Dbxref=GeneID:14924,GenBank:XP_036021769.1,MGI:MGI:1203522;Name=XP_036021769.1;gbkey=CDS;gene=Magi1;product=membrane-associated guanylate kinase%2C WW and PDZ domain-containing protein 1 isoform X31;protein_id=XP_036021769.1;extra_copy_number=0
CM058246.1	Liftoff	CDS	101908425	101908718	.	-	.	ID=cds-XP_036021769.1;Parent=rna-XM_036165876.1;Dbxref=GeneID:14924,GenBank:XP_036021769.1,MGI:MGI:1203522;Name=XP_036021769.1;gbkey=CDS;gene=Magi1;product=membrane-associated guanylate kinase%2C WW and PDZ domain-containing protein 1 isoform X31;protein_id=XP_036021769.1;extra_copy_number=0
CM058246.1	Liftoff	CDS	101910847	101911039	.	-	.	ID=cds-XP_036021769.1;Parent=rna-XM_036165876.1;Dbxref=GeneID:14924,GenBank:XP_036021769.1,MGI:MGI:1203522;Name=XP_036021769.1;gbkey=CDS;gene=Magi1;product=membrane-associated guanylate kinase%2C WW and PDZ domain-containing protein 1 isoform X31;protein_id=XP_036021769.1;extra_copy_number=0
CM058246.1	Liftoff	CDS	101912521	101912612	.	-	.	ID=cds-XP_036021769.1;Parent=rna-XM_036165876.1;Dbxref=GeneID:14924,GenBank:XP_036021769.1,MGI:MGI:1203522;Name=XP_036021769.1;gbkey=CDS;gene=Magi1;product=membrane-associated guanylate kinase%2C WW and PDZ domain-containing protein 1 isoform X31;protein_id=XP_036021769.1;extra_copy_number=0
CM058246.1	Liftoff	CDS	101919235	101919451	.	-	.	ID=cds-XP_036021769.1;Parent=rna-XM_036165876.1;Dbxref=GeneID:14924,GenBank:XP_036021769.1,MGI:MGI:1203522;Name=XP_036021769.1;gbkey=CDS;gene=Magi1;product=membrane-associated guanylate kinase%2C WW and PDZ domain-containing protein 1 isoform X31;protein_id=XP_036021769.1;extra_copy_number=0
CM058246.1	Liftoff	CDS	101928473	101928504	.	-	.	ID=cds-XP_036021769.1;Parent=rna-XM_036165876.1;Dbxref=GeneID:14924,GenBank:XP_036021769.1,MGI:MGI:1203522;Name=XP_036021769.1;gbkey=CDS;gene=Magi1;product=membrane-associated guanylate kinase%2C WW and PDZ domain-containing protein 1 isoform X31;protein_id=XP_036021769.1;extra_copy_number=0
CM058246.1	Liftoff	CDS	101956673	101957293	.	-	.	ID=cds-XP_036021769.1;Parent=rna-XM_036165876.1;Dbxref=GeneID:14924,GenBank:XP_036021769.1,MGI:MGI:1203522;Name=XP_036021769.1;gbkey=CDS;gene=Magi1;product=membrane-associated guanylate kinase%2C WW and PDZ domain-containing protein 1 isoform X31;protein_id=XP_036021769.1;extra_copy_number=0
CM058246.1	Liftoff	CDS	101958431	101958613	.	-	.	ID=cds-XP_036021769.1;Parent=rna-XM_036165876.1;Dbxref=GeneID:14924,GenBank:XP_036021769.1,MGI:MGI:1203522;Name=XP_036021769.1;gbkey=CDS;gene=Magi1;product=membrane-associated guanylate kinase%2C WW and PDZ domain-containing protein 1 isoform X31;protein_id=XP_036021769.1;extra_copy_number=0
CM058246.1	Liftoff	CDS	101966256	101966348	.	-	.	ID=cds-XP_036021769.1;Parent=rna-XM_036165876.1;Dbxref=GeneID:14924,GenBank:XP_036021769.1,MGI:MGI:1203522;Name=XP_036021769.1;gbkey=CDS;gene=Magi1;product=membrane-associated guanylate kinase%2C WW and PDZ domain-containing protein 1 isoform X31;protein_id=XP_036021769.1;extra_copy_number=0
CM058246.1	Liftoff	CDS	101968897	101969006	.	-	.	ID=cds-XP_036021769.1;Parent=rna-XM_036165876.1;Dbxref=GeneID:14924,GenBank:XP_036021769.1,MGI:MGI:1203522;Name=XP_036021769.1;gbkey=CDS;gene=Magi1;product=membrane-associated guanylate kinase%2C WW and PDZ domain-containing protein 1 isoform X31;protein_id=XP_036021769.1;extra_copy_number=0
CM058246.1	Liftoff	CDS	101971950	101972007	.	-	.	ID=cds-XP_036021769.1;Parent=rna-XM_036165876.1;Dbxref=GeneID:14924,GenBank:XP_036021769.1,MGI:MGI:1203522;Name=XP_036021769.1;gbkey=CDS;gene=Magi1;product=membrane-associated guanylate kinase%2C WW and PDZ domain-containing protein 1 isoform X31;protein_id=XP_036021769.1;extra_copy_number=0
CM058246.1	Liftoff	CDS	101980750	101980788	.	-	.	ID=cds-XP_036021769.1;Parent=rna-XM_036165876.1;Dbxref=GeneID:14924,GenBank:XP_036021769.1,MGI:MGI:1203522;Name=XP_036021769.1;gbkey=CDS;gene=Magi1;product=membrane-associated guanylate kinase%2C WW and PDZ domain-containing protein 1 isoform X31;protein_id=XP_036021769.1;extra_copy_number=0
CM058246.1	Liftoff	CDS	101984850	101984932	.	-	.	ID=cds-XP_036021769.1;Parent=rna-XM_036165876.1;Dbxref=GeneID:14924,GenBank:XP_036021769.1,MGI:MGI:1203522;Name=XP_036021769.1;gbkey=CDS;gene=Magi1;product=membrane-associated guanylate kinase%2C WW and PDZ domain-containing protein 1 isoform X31;protein_id=XP_036021769.1;extra_copy_number=0
CM058246.1	Liftoff	CDS	101996692	101996893	.	-	.	ID=cds-XP_036021769.1;Parent=rna-XM_036165876.1;Dbxref=GeneID:14924,GenBank:XP_036021769.1,MGI:MGI:1203522;Name=XP_036021769.1;gbkey=CDS;gene=Magi1;product=membrane-associated guanylate kinase%2C WW and PDZ domain-containing protein 1 isoform X31;protein_id=XP_036021769.1;extra_copy_number=0
CM058246.1	Liftoff	CDS	102003596	102003802	.	-	.	ID=cds-XP_036021769.1;Parent=rna-XM_036165876.1;Dbxref=GeneID:14924,GenBank:XP_036021769.1,MGI:MGI:1203522;Name=XP_036021769.1;gbkey=CDS;gene=Magi1;product=membrane-associated guanylate kinase%2C WW and PDZ domain-containing protein 1 isoform X31;protein_id=XP_036021769.1;extra_copy_number=0
CM058246.1	Liftoff	CDS	102026940	102027059	.	-	.	ID=cds-XP_036021769.1;Parent=rna-XM_036165876.1;Dbxref=GeneID:14924,GenBank:XP_036021769.1,MGI:MGI:1203522;Name=XP_036021769.1;gbkey=CDS;gene=Magi1;product=membrane-associated guanylate kinase%2C WW and PDZ domain-containing protein 1 isoform X31;protein_id=XP_036021769.1;extra_copy_number=0
CM058246.1	Liftoff	CDS	102154475	102154591	.	-	.	ID=cds-XP_036021769.1;Parent=rna-XM_036165876.1;Dbxref=GeneID:14924,GenBank:XP_036021769.1,MGI:MGI:1203522;Name=XP_036021769.1;gbkey=CDS;gene=Magi1;product=membrane-associated guanylate kinase%2C WW and PDZ domain-containing protein 1 isoform X31;protein_id=XP_036021769.1;extra_copy_number=0
CM058246.1	Liftoff	CDS	102494371	102494683	.	-	.	ID=cds-XP_036021769.1;Parent=rna-XM_036165876.1;Dbxref=GeneID:14924,GenBank:XP_036021769.1,MGI:MGI:1203522;Name=XP_036021769.1;gbkey=CDS;gene=Magi1;product=membrane-associated guanylate kinase%2C WW and PDZ domain-containing protein 1 isoform X31;protein_id=XP_036021769.1;extra_copy_number=0
CM058246.1	Liftoff	mRNA	101892727	102124979	.	-	.	ID=rna-NM_001083321.3;Parent=gene-Magi1;Dbxref=GeneID:14924,GenBank:NM_001083321.3,MGI:MGI:1203522;Name=NM_001083321.3;gbkey=mRNA;gene=Magi1;product=membrane associated guanylate kinase%2C WW and PDZ domain containing 1%2C transcript variant 4;transcript_id=NM_001083321.3;matches_ref_protein=True;valid_ORF=True;extra_copy_number=0
CM058246.1	Liftoff	exon	101892727	101894325	.	-	.	ID=exon-NM_001083321.3-22;Parent=rna-NM_001083321.3;Dbxref=GeneID:14924,GenBank:NM_001083321.3,MGI:MGI:1203522;gbkey=mRNA;gene=Magi1;product=membrane associated guanylate kinase%2C WW and PDZ domain containing 1%2C transcript variant 4;transcript_id=NM_001083321.3;extra_copy_number=0
CM058246.1	Liftoff	exon	101896789	101896932	.	-	.	ID=exon-NM_001083321.3-21;Parent=rna-NM_001083321.3;Dbxref=GeneID:14924,GenBank:NM_001083321.3,MGI:MGI:1203522;gbkey=mRNA;gene=Magi1;product=membrane associated guanylate kinase%2C WW and PDZ domain containing 1%2C transcript variant 4;transcript_id=NM_001083321.3;extra_copy_number=0
CM058246.1	Liftoff	exon	101897812	101897872	.	-	.	ID=exon-NM_001083321.3-20;Parent=rna-NM_001083321.3;Dbxref=GeneID:14924,GenBank:NM_001083321.3,MGI:MGI:1203522;gbkey=mRNA;gene=Magi1;product=membrane associated guanylate kinase%2C WW and PDZ domain containing 1%2C transcript variant 4;transcript_id=NM_001083321.3;extra_copy_number=0
CM058246.1	Liftoff	exon	101898017	101898110	.	-	.	ID=exon-NM_001083321.3-19;Parent=rna-NM_001083321.3;Dbxref=GeneID:14924,GenBank:NM_001083321.3,MGI:MGI:1203522;gbkey=mRNA;gene=Magi1;product=membrane associated guanylate kinase%2C WW and PDZ domain containing 1%2C transcript variant 4;transcript_id=NM_001083321.3;extra_copy_number=0
CM058246.1	Liftoff	exon	101905239	101905439	.	-	.	ID=exon-NM_001083321.3-18;Parent=rna-NM_001083321.3;Dbxref=GeneID:14924,GenBank:NM_001083321.3,MGI:MGI:1203522;gbkey=mRNA;gene=Magi1;product=membrane associated guanylate kinase%2C WW and PDZ domain containing 1%2C transcript variant 4;transcript_id=NM_001083321.3;extra_copy_number=0
CM058246.1	Liftoff	exon	101908425	101908718	.	-	.	ID=exon-NM_001083321.3-17;Parent=rna-NM_001083321.3;Dbxref=GeneID:14924,GenBank:NM_001083321.3,MGI:MGI:1203522;gbkey=mRNA;gene=Magi1;product=membrane associated guanylate kinase%2C WW and PDZ domain containing 1%2C transcript variant 4;transcript_id=NM_001083321.3;extra_copy_number=0
CM058246.1	Liftoff	exon	101910847	101911039	.	-	.	ID=exon-NM_001083321.3-16;Parent=rna-NM_001083321.3;Dbxref=GeneID:14924,GenBank:NM_001083321.3,MGI:MGI:1203522;gbkey=mRNA;gene=Magi1;product=membrane associated guanylate kinase%2C WW and PDZ domain containing 1%2C transcript variant 4;transcript_id=NM_001083321.3;extra_copy_number=0
CM058246.1	Liftoff	exon	101912521	101912612	.	-	.	ID=exon-NM_001083321.3-15;Parent=rna-NM_001083321.3;Dbxref=GeneID:14924,GenBank:NM_001083321.3,MGI:MGI:1203522;gbkey=mRNA;gene=Magi1;product=membrane associated guanylate kinase%2C WW and PDZ domain containing 1%2C transcript variant 4;transcript_id=NM_001083321.3;extra_copy_number=0
CM058246.1	Liftoff	exon	101915508	101915591	.	-	.	ID=exon-NM_001083321.3-14;Parent=rna-NM_001083321.3;Dbxref=GeneID:14924,GenBank:NM_001083321.3,MGI:MGI:1203522;gbkey=mRNA;gene=Magi1;product=membrane associated guanylate kinase%2C WW and PDZ domain containing 1%2C transcript variant 4;transcript_id=NM_001083321.3;extra_copy_number=0
CM058246.1	Liftoff	exon	101919235	101919451	.	-	.	ID=exon-NM_001083321.3-13;Parent=rna-NM_001083321.3;Dbxref=GeneID:14924,GenBank:NM_001083321.3,MGI:MGI:1203522;gbkey=mRNA;gene=Magi1;product=membrane associated guanylate kinase%2C WW and PDZ domain containing 1%2C transcript variant 4;transcript_id=NM_001083321.3;extra_copy_number=0
CM058246.1	Liftoff	exon	101928473	101928504	.	-	.	ID=exon-NM_001083321.3-12;Parent=rna-NM_001083321.3;Dbxref=GeneID:14924,GenBank:NM_001083321.3,MGI:MGI:1203522;gbkey=mRNA;gene=Magi1;product=membrane associated guanylate kinase%2C WW and PDZ domain containing 1%2C transcript variant 4;transcript_id=NM_001083321.3;extra_copy_number=0
CM058246.1	Liftoff	exon	101956673	101957293	.	-	.	ID=exon-NM_001083321.3-11;Parent=rna-NM_001083321.3;Dbxref=GeneID:14924,GenBank:NM_001083321.3,MGI:MGI:1203522;gbkey=mRNA;gene=Magi1;product=membrane associated guanylate kinase%2C WW and PDZ domain containing 1%2C transcript variant 4;transcript_id=NM_001083321.3;extra_copy_number=0
CM058246.1	Liftoff	exon	101958431	101958613	.	-	.	ID=exon-NM_001083321.3-10;Parent=rna-NM_001083321.3;Dbxref=GeneID:14924,GenBank:NM_001083321.3,MGI:MGI:1203522;gbkey=mRNA;gene=Magi1;product=membrane associated guanylate kinase%2C WW and PDZ domain containing 1%2C transcript variant 4;transcript_id=NM_001083321.3;extra_copy_number=0
CM058246.1	Liftoff	exon	101966256	101966348	.	-	.	ID=exon-NM_001083321.3-9;Parent=rna-NM_001083321.3;Dbxref=GeneID:14924,GenBank:NM_001083321.3,MGI:MGI:1203522;gbkey=mRNA;gene=Magi1;product=membrane associated guanylate kinase%2C WW and PDZ domain containing 1%2C transcript variant 4;transcript_id=NM_001083321.3;extra_copy_number=0
CM058246.1	Liftoff	exon	101968897	101969006	.	-	.	ID=exon-NM_001083321.3-8;Parent=rna-NM_001083321.3;Dbxref=GeneID:14924,GenBank:NM_001083321.3,MGI:MGI:1203522;gbkey=mRNA;gene=Magi1;product=membrane associated guanylate kinase%2C WW and PDZ domain containing 1%2C transcript variant 4;transcript_id=NM_001083321.3;extra_copy_number=0
CM058246.1	Liftoff	exon	101971950	101972007	.	-	.	ID=exon-NM_001083321.3-7;Parent=rna-NM_001083321.3;Dbxref=GeneID:14924,GenBank:NM_001083321.3,MGI:MGI:1203522;gbkey=mRNA;gene=Magi1;product=membrane associated guanylate kinase%2C WW and PDZ domain containing 1%2C transcript variant 4;transcript_id=NM_001083321.3;extra_copy_number=0
CM058246.1	Liftoff	exon	101980750	101980785	.	-	.	ID=exon-NM_001083321.3-6;Parent=rna-NM_001083321.3;Dbxref=GeneID:14924,GenBank:NM_001083321.3,MGI:MGI:1203522;gbkey=mRNA;gene=Magi1;product=membrane associated guanylate kinase%2C WW and PDZ domain containing 1%2C transcript variant 4;transcript_id=NM_001083321.3;extra_copy_number=0
CM058246.1	Liftoff	exon	101984850	101984932	.	-	.	ID=exon-NM_001083321.3-5;Parent=rna-NM_001083321.3;Dbxref=GeneID:14924,GenBank:NM_001083321.3,MGI:MGI:1203522;gbkey=mRNA;gene=Magi1;product=membrane associated guanylate kinase%2C WW and PDZ domain containing 1%2C transcript variant 4;transcript_id=NM_001083321.3;extra_copy_number=0
CM058246.1	Liftoff	exon	101996692	101996893	.	-	.	ID=exon-NM_001083321.3-4;Parent=rna-NM_001083321.3;Dbxref=GeneID:14924,GenBank:NM_001083321.3,MGI:MGI:1203522;gbkey=mRNA;gene=Magi1;product=membrane associated guanylate kinase%2C WW and PDZ domain containing 1%2C transcript variant 4;transcript_id=NM_001083321.3;extra_copy_number=0
CM058246.1	Liftoff	exon	102003596	102003802	.	-	.	ID=exon-NM_001083321.3-3;Parent=rna-NM_001083321.3;Dbxref=GeneID:14924,GenBank:NM_001083321.3,MGI:MGI:1203522;gbkey=mRNA;gene=Magi1;product=membrane associated guanylate kinase%2C WW and PDZ domain containing 1%2C transcript variant 4;transcript_id=NM_001083321.3;extra_copy_number=0
CM058246.1	Liftoff	exon	102026940	102027059	.	-	.	ID=exon-NM_001083321.3-2;Parent=rna-NM_001083321.3;Dbxref=GeneID:14924,GenBank:NM_001083321.3,MGI:MGI:1203522;gbkey=mRNA;gene=Magi1;product=membrane associated guanylate kinase%2C WW and PDZ domain containing 1%2C transcript variant 4;transcript_id=NM_001083321.3;extra_copy_number=0
CM058246.1	Liftoff	exon	102124590	102124979	.	-	.	ID=exon-NM_001083321.3-1;Parent=rna-NM_001083321.3;Dbxref=GeneID:14924,GenBank:NM_001083321.3,MGI:MGI:1203522;gbkey=mRNA;gene=Magi1;product=membrane associated guanylate kinase%2C WW and PDZ domain containing 1%2C transcript variant 4;transcript_id=NM_001083321.3;extra_copy_number=0
CM058246.1	Liftoff	CDS	101894137	101894325	.	-	.	ID=cds-NP_001076790.1;Parent=rna-NM_001083321.3;Dbxref=CCDS:CCDS85098.1,GeneID:14924,GenBank:NP_001076790.1,MGI:MGI:1203522;Name=NP_001076790.1;Note=isoform d is encoded by transcript variant 4;gbkey=CDS;gene=Magi1;product=membrane-associated guanylate kinase%2C WW and PDZ domain-containing protein 1 isoform d;protein_id=NP_001076790.1;extra_copy_number=0
CM058246.1	Liftoff	CDS	101896789	101896932	.	-	.	ID=cds-NP_001076790.1;Parent=rna-NM_001083321.3;Dbxref=CCDS:CCDS85098.1,GeneID:14924,GenBank:NP_001076790.1,MGI:MGI:1203522;Name=NP_001076790.1;Note=isoform d is encoded by transcript variant 4;gbkey=CDS;gene=Magi1;product=membrane-associated guanylate kinase%2C WW and PDZ domain-containing protein 1 isoform d;protein_id=NP_001076790.1;extra_copy_number=0
CM058246.1	Liftoff	CDS	101897812	101897872	.	-	.	ID=cds-NP_001076790.1;Parent=rna-NM_001083321.3;Dbxref=CCDS:CCDS85098.1,GeneID:14924,GenBank:NP_001076790.1,MGI:MGI:1203522;Name=NP_001076790.1;Note=isoform d is encoded by transcript variant 4;gbkey=CDS;gene=Magi1;product=membrane-associated guanylate kinase%2C WW and PDZ domain-containing protein 1 isoform d;protein_id=NP_001076790.1;extra_copy_number=0
CM058246.1	Liftoff	CDS	101898017	101898110	.	-	.	ID=cds-NP_001076790.1;Parent=rna-NM_001083321.3;Dbxref=CCDS:CCDS85098.1,GeneID:14924,GenBank:NP_001076790.1,MGI:MGI:1203522;Name=NP_001076790.1;Note=isoform d is encoded by transcript variant 4;gbkey=CDS;gene=Magi1;product=membrane-associated guanylate kinase%2C WW and PDZ domain-containing protein 1 isoform d;protein_id=NP_001076790.1;extra_copy_number=0
CM058246.1	Liftoff	CDS	101905239	101905439	.	-	.	ID=cds-NP_001076790.1;Parent=rna-NM_001083321.3;Dbxref=CCDS:CCDS85098.1,GeneID:14924,GenBank:NP_001076790.1,MGI:MGI:1203522;Name=NP_001076790.1;Note=isoform d is encoded by transcript variant 4;gbkey=CDS;gene=Magi1;product=membrane-associated guanylate kinase%2C WW and PDZ domain-containing protein 1 isoform d;protein_id=NP_001076790.1;extra_copy_number=0
CM058246.1	Liftoff	CDS	101908425	101908718	.	-	.	ID=cds-NP_001076790.1;Parent=rna-NM_001083321.3;Dbxref=CCDS:CCDS85098.1,GeneID:14924,GenBank:NP_001076790.1,MGI:MGI:1203522;Name=NP_001076790.1;Note=isoform d is encoded by transcript variant 4;gbkey=CDS;gene=Magi1;product=membrane-associated guanylate kinase%2C WW and PDZ domain-containing protein 1 isoform d;protein_id=NP_001076790.1;extra_copy_number=0
CM058246.1	Liftoff	CDS	101910847	101911039	.	-	.	ID=cds-NP_001076790.1;Parent=rna-NM_001083321.3;Dbxref=CCDS:CCDS85098.1,GeneID:14924,GenBank:NP_001076790.1,MGI:MGI:1203522;Name=NP_001076790.1;Note=isoform d is encoded by transcript variant 4;gbkey=CDS;gene=Magi1;product=membrane-associated guanylate kinase%2C WW and PDZ domain-containing protein 1 isoform d;protein_id=NP_001076790.1;extra_copy_number=0
CM058246.1	Liftoff	CDS	101912521	101912612	.	-	.	ID=cds-NP_001076790.1;Parent=rna-NM_001083321.3;Dbxref=CCDS:CCDS85098.1,GeneID:14924,GenBank:NP_001076790.1,MGI:MGI:1203522;Name=NP_001076790.1;Note=isoform d is encoded by transcript variant 4;gbkey=CDS;gene=Magi1;product=membrane-associated guanylate kinase%2C WW and PDZ domain-containing protein 1 isoform d;protein_id=NP_001076790.1;extra_copy_number=0
CM058246.1	Liftoff	CDS	101915508	101915591	.	-	.	ID=cds-NP_001076790.1;Parent=rna-NM_001083321.3;Dbxref=CCDS:CCDS85098.1,GeneID:14924,GenBank:NP_001076790.1,MGI:MGI:1203522;Name=NP_001076790.1;Note=isoform d is encoded by transcript variant 4;gbkey=CDS;gene=Magi1;product=membrane-associated guanylate kinase%2C WW and PDZ domain-containing protein 1 isoform d;protein_id=NP_001076790.1;extra_copy_number=0
CM058246.1	Liftoff	CDS	101919235	101919451	.	-	.	ID=cds-NP_001076790.1;Parent=rna-NM_001083321.3;Dbxref=CCDS:CCDS85098.1,GeneID:14924,GenBank:NP_001076790.1,MGI:MGI:1203522;Name=NP_001076790.1;Note=isoform d is encoded by transcript variant 4;gbkey=CDS;gene=Magi1;product=membrane-associated guanylate kinase%2C WW and PDZ domain-containing protein 1 isoform d;protein_id=NP_001076790.1;extra_copy_number=0
CM058246.1	Liftoff	CDS	101928473	101928504	.	-	.	ID=cds-NP_001076790.1;Parent=rna-NM_001083321.3;Dbxref=CCDS:CCDS85098.1,GeneID:14924,GenBank:NP_001076790.1,MGI:MGI:1203522;Name=NP_001076790.1;Note=isoform d is encoded by transcript variant 4;gbkey=CDS;gene=Magi1;product=membrane-associated guanylate kinase%2C WW and PDZ domain-containing protein 1 isoform d;protein_id=NP_001076790.1;extra_copy_number=0
CM058246.1	Liftoff	CDS	101956673	101957293	.	-	.	ID=cds-NP_001076790.1;Parent=rna-NM_001083321.3;Dbxref=CCDS:CCDS85098.1,GeneID:14924,GenBank:NP_001076790.1,MGI:MGI:1203522;Name=NP_001076790.1;Note=isoform d is encoded by transcript variant 4;gbkey=CDS;gene=Magi1;product=membrane-associated guanylate kinase%2C WW and PDZ domain-containing protein 1 isoform d;protein_id=NP_001076790.1;extra_copy_number=0
CM058246.1	Liftoff	CDS	101958431	101958613	.	-	.	ID=cds-NP_001076790.1;Parent=rna-NM_001083321.3;Dbxref=CCDS:CCDS85098.1,GeneID:14924,GenBank:NP_001076790.1,MGI:MGI:1203522;Name=NP_001076790.1;Note=isoform d is encoded by transcript variant 4;gbkey=CDS;gene=Magi1;product=membrane-associated guanylate kinase%2C WW and PDZ domain-containing protein 1 isoform d;protein_id=NP_001076790.1;extra_copy_number=0
CM058246.1	Liftoff	CDS	101966256	101966348	.	-	.	ID=cds-NP_001076790.1;Parent=rna-NM_001083321.3;Dbxref=CCDS:CCDS85098.1,GeneID:14924,GenBank:NP_001076790.1,MGI:MGI:1203522;Name=NP_001076790.1;Note=isoform d is encoded by transcript variant 4;gbkey=CDS;gene=Magi1;product=membrane-associated guanylate kinase%2C WW and PDZ domain-containing protein 1 isoform d;protein_id=NP_001076790.1;extra_copy_number=0
CM058246.1	Liftoff	CDS	101968897	101969006	.	-	.	ID=cds-NP_001076790.1;Parent=rna-NM_001083321.3;Dbxref=CCDS:CCDS85098.1,GeneID:14924,GenBank:NP_001076790.1,MGI:MGI:1203522;Name=NP_001076790.1;Note=isoform d is encoded by transcript variant 4;gbkey=CDS;gene=Magi1;product=membrane-associated guanylate kinase%2C WW and PDZ domain-containing protein 1 isoform d;protein_id=NP_001076790.1;extra_copy_number=0
CM058246.1	Liftoff	CDS	101971950	101972007	.	-	.	ID=cds-NP_001076790.1;Parent=rna-NM_001083321.3;Dbxref=CCDS:CCDS85098.1,GeneID:14924,GenBank:NP_001076790.1,MGI:MGI:1203522;Name=NP_001076790.1;Note=isoform d is encoded by transcript variant 4;gbkey=CDS;gene=Magi1;product=membrane-associated guanylate kinase%2C WW and PDZ domain-containing protein 1 isoform d;protein_id=NP_001076790.1;extra_copy_number=0
CM058246.1	Liftoff	CDS	101980750	101980785	.	-	.	ID=cds-NP_001076790.1;Parent=rna-NM_001083321.3;Dbxref=CCDS:CCDS85098.1,GeneID:14924,GenBank:NP_001076790.1,MGI:MGI:1203522;Name=NP_001076790.1;Note=isoform d is encoded by transcript variant 4;gbkey=CDS;gene=Magi1;product=membrane-associated guanylate kinase%2C WW and PDZ domain-containing protein 1 isoform d;protein_id=NP_001076790.1;extra_copy_number=0
CM058246.1	Liftoff	CDS	101984850	101984932	.	-	.	ID=cds-NP_001076790.1;Parent=rna-NM_001083321.3;Dbxref=CCDS:CCDS85098.1,GeneID:14924,GenBank:NP_001076790.1,MGI:MGI:1203522;Name=NP_001076790.1;Note=isoform d is encoded by transcript variant 4;gbkey=CDS;gene=Magi1;product=membrane-associated guanylate kinase%2C WW and PDZ domain-containing protein 1 isoform d;protein_id=NP_001076790.1;extra_copy_number=0
CM058246.1	Liftoff	CDS	101996692	101996893	.	-	.	ID=cds-NP_001076790.1;Parent=rna-NM_001083321.3;Dbxref=CCDS:CCDS85098.1,GeneID:14924,GenBank:NP_001076790.1,MGI:MGI:1203522;Name=NP_001076790.1;Note=isoform d is encoded by transcript variant 4;gbkey=CDS;gene=Magi1;product=membrane-associated guanylate kinase%2C WW and PDZ domain-containing protein 1 isoform d;protein_id=NP_001076790.1;extra_copy_number=0
CM058246.1	Liftoff	CDS	102003596	102003671	.	-	.	ID=cds-NP_001076790.1;Parent=rna-NM_001083321.3;Dbxref=CCDS:CCDS85098.1,GeneID:14924,GenBank:NP_001076790.1,MGI:MGI:1203522;Name=NP_001076790.1;Note=isoform d is encoded by transcript variant 4;gbkey=CDS;gene=Magi1;product=membrane-associated guanylate kinase%2C WW and PDZ domain-containing protein 1 isoform d;protein_id=NP_001076790.1;extra_copy_number=0
CM058246.1	Liftoff	mRNA	101892727	102495286	.	-	.	ID=rna-NM_001286786.2;Parent=gene-Magi1;Dbxref=GeneID:14924,GenBank:NM_001286786.2,MGI:MGI:1203522;Name=NM_001286786.2;gbkey=mRNA;gene=Magi1;product=membrane associated guanylate kinase%2C WW and PDZ domain containing 1%2C transcript variant 7;transcript_id=NM_001286786.2;matches_ref_protein=True;valid_ORF=True;extra_copy_number=0
CM058246.1	Liftoff	exon	101892727	101894325	.	-	.	ID=exon-NM_001286786.2-22;Parent=rna-NM_001286786.2;Dbxref=GeneID:14924,GenBank:NM_001286786.2,MGI:MGI:1203522;gbkey=mRNA;gene=Magi1;product=membrane associated guanylate kinase%2C WW and PDZ domain containing 1%2C transcript variant 7;transcript_id=NM_001286786.2;extra_copy_number=0
CM058246.1	Liftoff	exon	101896789	101896932	.	-	.	ID=exon-NM_001286786.2-21;Parent=rna-NM_001286786.2;Dbxref=GeneID:14924,GenBank:NM_001286786.2,MGI:MGI:1203522;gbkey=mRNA;gene=Magi1;product=membrane associated guanylate kinase%2C WW and PDZ domain containing 1%2C transcript variant 7;transcript_id=NM_001286786.2;extra_copy_number=0
CM058246.1	Liftoff	exon	101897812	101897872	.	-	.	ID=exon-NM_001286786.2-20;Parent=rna-NM_001286786.2;Dbxref=GeneID:14924,GenBank:NM_001286786.2,MGI:MGI:1203522;gbkey=mRNA;gene=Magi1;product=membrane associated guanylate kinase%2C WW and PDZ domain containing 1%2C transcript variant 7;transcript_id=NM_001286786.2;extra_copy_number=0
CM058246.1	Liftoff	exon	101898017	101898110	.	-	.	ID=exon-NM_001286786.2-19;Parent=rna-NM_001286786.2;Dbxref=GeneID:14924,GenBank:NM_001286786.2,MGI:MGI:1203522;gbkey=mRNA;gene=Magi1;product=membrane associated guanylate kinase%2C WW and PDZ domain containing 1%2C transcript variant 7;transcript_id=NM_001286786.2;extra_copy_number=0
CM058246.1	Liftoff	exon	101905239	101905439	.	-	.	ID=exon-NM_001286786.2-18;Parent=rna-NM_001286786.2;Dbxref=GeneID:14924,GenBank:NM_001286786.2,MGI:MGI:1203522;gbkey=mRNA;gene=Magi1;product=membrane associated guanylate kinase%2C WW and PDZ domain containing 1%2C transcript variant 7;transcript_id=NM_001286786.2;extra_copy_number=0
CM058246.1	Liftoff	exon	101908425	101908718	.	-	.	ID=exon-NM_001286786.2-17;Parent=rna-NM_001286786.2;Dbxref=GeneID:14924,GenBank:NM_001286786.2,MGI:MGI:1203522;gbkey=mRNA;gene=Magi1;product=membrane associated guanylate kinase%2C WW and PDZ domain containing 1%2C transcript variant 7;transcript_id=NM_001286786.2;extra_copy_number=0
CM058246.1	Liftoff	exon	101910847	101911039	.	-	.	ID=exon-NM_001286786.2-16;Parent=rna-NM_001286786.2;Dbxref=GeneID:14924,GenBank:NM_001286786.2,MGI:MGI:1203522;gbkey=mRNA;gene=Magi1;product=membrane associated guanylate kinase%2C WW and PDZ domain containing 1%2C transcript variant 7;transcript_id=NM_001286786.2;extra_copy_number=0
CM058246.1	Liftoff	exon	101912521	101912612	.	-	.	ID=exon-NM_001286786.2-15;Parent=rna-NM_001286786.2;Dbxref=GeneID:14924,GenBank:NM_001286786.2,MGI:MGI:1203522;gbkey=mRNA;gene=Magi1;product=membrane associated guanylate kinase%2C WW and PDZ domain containing 1%2C transcript variant 7;transcript_id=NM_001286786.2;extra_copy_number=0
CM058246.1	Liftoff	exon	101915508	101915591	.	-	.	ID=exon-NM_001286786.2-14;Parent=rna-NM_001286786.2;Dbxref=GeneID:14924,GenBank:NM_001286786.2,MGI:MGI:1203522;gbkey=mRNA;gene=Magi1;product=membrane associated guanylate kinase%2C WW and PDZ domain containing 1%2C transcript variant 7;transcript_id=NM_001286786.2;extra_copy_number=0
CM058246.1	Liftoff	exon	101919235	101919451	.	-	.	ID=exon-NM_001286786.2-13;Parent=rna-NM_001286786.2;Dbxref=GeneID:14924,GenBank:NM_001286786.2,MGI:MGI:1203522;gbkey=mRNA;gene=Magi1;product=membrane associated guanylate kinase%2C WW and PDZ domain containing 1%2C transcript variant 7;transcript_id=NM_001286786.2;extra_copy_number=0
CM058246.1	Liftoff	exon	101928473	101928504	.	-	.	ID=exon-NM_001286786.2-12;Parent=rna-NM_001286786.2;Dbxref=GeneID:14924,GenBank:NM_001286786.2,MGI:MGI:1203522;gbkey=mRNA;gene=Magi1;product=membrane associated guanylate kinase%2C WW and PDZ domain containing 1%2C transcript variant 7;transcript_id=NM_001286786.2;extra_copy_number=0
CM058246.1	Liftoff	exon	101956673	101957293	.	-	.	ID=exon-NM_001286786.2-11;Parent=rna-NM_001286786.2;Dbxref=GeneID:14924,GenBank:NM_001286786.2,MGI:MGI:1203522;gbkey=mRNA;gene=Magi1;product=membrane associated guanylate kinase%2C WW and PDZ domain containing 1%2C transcript variant 7;transcript_id=NM_001286786.2;extra_copy_number=0
CM058246.1	Liftoff	exon	101958431	101958613	.	-	.	ID=exon-NM_001286786.2-10;Parent=rna-NM_001286786.2;Dbxref=GeneID:14924,GenBank:NM_001286786.2,MGI:MGI:1203522;gbkey=mRNA;gene=Magi1;product=membrane associated guanylate kinase%2C WW and PDZ domain containing 1%2C transcript variant 7;transcript_id=NM_001286786.2;extra_copy_number=0
CM058246.1	Liftoff	exon	101966256	101966348	.	-	.	ID=exon-NM_001286786.2-9;Parent=rna-NM_001286786.2;Dbxref=GeneID:14924,GenBank:NM_001286786.2,MGI:MGI:1203522;gbkey=mRNA;gene=Magi1;product=membrane associated guanylate kinase%2C WW and PDZ domain containing 1%2C transcript variant 7;transcript_id=NM_001286786.2;extra_copy_number=0
CM058246.1	Liftoff	exon	101968897	101969006	.	-	.	ID=exon-NM_001286786.2-8;Parent=rna-NM_001286786.2;Dbxref=GeneID:14924,GenBank:NM_001286786.2,MGI:MGI:1203522;gbkey=mRNA;gene=Magi1;product=membrane associated guanylate kinase%2C WW and PDZ domain containing 1%2C transcript variant 7;transcript_id=NM_001286786.2;extra_copy_number=0
CM058246.1	Liftoff	exon	101971950	101972007	.	-	.	ID=exon-NM_001286786.2-7;Parent=rna-NM_001286786.2;Dbxref=GeneID:14924,GenBank:NM_001286786.2,MGI:MGI:1203522;gbkey=mRNA;gene=Magi1;product=membrane associated guanylate kinase%2C WW and PDZ domain containing 1%2C transcript variant 7;transcript_id=NM_001286786.2;extra_copy_number=0
CM058246.1	Liftoff	exon	101984850	101984932	.	-	.	ID=exon-NM_001286786.2-6;Parent=rna-NM_001286786.2;Dbxref=GeneID:14924,GenBank:NM_001286786.2,MGI:MGI:1203522;gbkey=mRNA;gene=Magi1;product=membrane associated guanylate kinase%2C WW and PDZ domain containing 1%2C transcript variant 7;transcript_id=NM_001286786.2;extra_copy_number=0
CM058246.1	Liftoff	exon	101996692	101996893	.	-	.	ID=exon-NM_001286786.2-5;Parent=rna-NM_001286786.2;Dbxref=GeneID:14924,GenBank:NM_001286786.2,MGI:MGI:1203522;gbkey=mRNA;gene=Magi1;product=membrane associated guanylate kinase%2C WW and PDZ domain containing 1%2C transcript variant 7;transcript_id=NM_001286786.2;extra_copy_number=0
CM058246.1	Liftoff	exon	102003596	102003802	.	-	.	ID=exon-NM_001286786.2-4;Parent=rna-NM_001286786.2;Dbxref=GeneID:14924,GenBank:NM_001286786.2,MGI:MGI:1203522;gbkey=mRNA;gene=Magi1;product=membrane associated guanylate kinase%2C WW and PDZ domain containing 1%2C transcript variant 7;transcript_id=NM_001286786.2;extra_copy_number=0
CM058246.1	Liftoff	exon	102026940	102027059	.	-	.	ID=exon-NM_001286786.2-3;Parent=rna-NM_001286786.2;Dbxref=GeneID:14924,GenBank:NM_001286786.2,MGI:MGI:1203522;gbkey=mRNA;gene=Magi1;product=membrane associated guanylate kinase%2C WW and PDZ domain containing 1%2C transcript variant 7;transcript_id=NM_001286786.2;extra_copy_number=0
CM058246.1	Liftoff	exon	102154475	102154591	.	-	.	ID=exon-NM_001286786.2-2;Parent=rna-NM_001286786.2;Dbxref=GeneID:14924,GenBank:NM_001286786.2,MGI:MGI:1203522;gbkey=mRNA;gene=Magi1;product=membrane associated guanylate kinase%2C WW and PDZ domain containing 1%2C transcript variant 7;transcript_id=NM_001286786.2;extra_copy_number=0
CM058246.1	Liftoff	exon	102494371	102495286	.	-	.	ID=exon-NM_001286786.2-1;Parent=rna-NM_001286786.2;Dbxref=GeneID:14924,GenBank:NM_001286786.2,MGI:MGI:1203522;gbkey=mRNA;gene=Magi1;product=membrane associated guanylate kinase%2C WW and PDZ domain containing 1%2C transcript variant 7;transcript_id=NM_001286786.2;extra_copy_number=0
CM058246.1	Liftoff	CDS	101894137	101894325	.	-	.	ID=cds-NP_001273715.1;Parent=rna-NM_001286786.2;Dbxref=GeneID:14924,GenBank:NP_001273715.1,MGI:MGI:1203522;Name=NP_001273715.1;Note=isoform g is encoded by transcript variant 7;gbkey=CDS;gene=Magi1;product=membrane-associated guanylate kinase%2C WW and PDZ domain-containing protein 1 isoform g;protein_id=NP_001273715.1;extra_copy_number=0
CM058246.1	Liftoff	CDS	101896789	101896932	.	-	.	ID=cds-NP_001273715.1;Parent=rna-NM_001286786.2;Dbxref=GeneID:14924,GenBank:NP_001273715.1,MGI:MGI:1203522;Name=NP_001273715.1;Note=isoform g is encoded by transcript variant 7;gbkey=CDS;gene=Magi1;product=membrane-associated guanylate kinase%2C WW and PDZ domain-containing protein 1 isoform g;protein_id=NP_001273715.1;extra_copy_number=0
CM058246.1	Liftoff	CDS	101897812	101897872	.	-	.	ID=cds-NP_001273715.1;Parent=rna-NM_001286786.2;Dbxref=GeneID:14924,GenBank:NP_001273715.1,MGI:MGI:1203522;Name=NP_001273715.1;Note=isoform g is encoded by transcript variant 7;gbkey=CDS;gene=Magi1;product=membrane-associated guanylate kinase%2C WW and PDZ domain-containing protein 1 isoform g;protein_id=NP_001273715.1;extra_copy_number=0
CM058246.1	Liftoff	CDS	101898017	101898110	.	-	.	ID=cds-NP_001273715.1;Parent=rna-NM_001286786.2;Dbxref=GeneID:14924,GenBank:NP_001273715.1,MGI:MGI:1203522;Name=NP_001273715.1;Note=isoform g is encoded by transcript variant 7;gbkey=CDS;gene=Magi1;product=membrane-associated guanylate kinase%2C WW and PDZ domain-containing protein 1 isoform g;protein_id=NP_001273715.1;extra_copy_number=0
CM058246.1	Liftoff	CDS	101905239	101905439	.	-	.	ID=cds-NP_001273715.1;Parent=rna-NM_001286786.2;Dbxref=GeneID:14924,GenBank:NP_001273715.1,MGI:MGI:1203522;Name=NP_001273715.1;Note=isoform g is encoded by transcript variant 7;gbkey=CDS;gene=Magi1;product=membrane-associated guanylate kinase%2C WW and PDZ domain-containing protein 1 isoform g;protein_id=NP_001273715.1;extra_copy_number=0
CM058246.1	Liftoff	CDS	101908425	101908718	.	-	.	ID=cds-NP_001273715.1;Parent=rna-NM_001286786.2;Dbxref=GeneID:14924,GenBank:NP_001273715.1,MGI:MGI:1203522;Name=NP_001273715.1;Note=isoform g is encoded by transcript variant 7;gbkey=CDS;gene=Magi1;product=membrane-associated guanylate kinase%2C WW and PDZ domain-containing protein 1 isoform g;protein_id=NP_001273715.1;extra_copy_number=0
CM058246.1	Liftoff	CDS	101910847	101911039	.	-	.	ID=cds-NP_001273715.1;Parent=rna-NM_001286786.2;Dbxref=GeneID:14924,GenBank:NP_001273715.1,MGI:MGI:1203522;Name=NP_001273715.1;Note=isoform g is encoded by transcript variant 7;gbkey=CDS;gene=Magi1;product=membrane-associated guanylate kinase%2C WW and PDZ domain-containing protein 1 isoform g;protein_id=NP_001273715.1;extra_copy_number=0
CM058246.1	Liftoff	CDS	101912521	101912612	.	-	.	ID=cds-NP_001273715.1;Parent=rna-NM_001286786.2;Dbxref=GeneID:14924,GenBank:NP_001273715.1,MGI:MGI:1203522;Name=NP_001273715.1;Note=isoform g is encoded by transcript variant 7;gbkey=CDS;gene=Magi1;product=membrane-associated guanylate kinase%2C WW and PDZ domain-containing protein 1 isoform g;protein_id=NP_001273715.1;extra_copy_number=0
CM058246.1	Liftoff	CDS	101915508	101915591	.	-	.	ID=cds-NP_001273715.1;Parent=rna-NM_001286786.2;Dbxref=GeneID:14924,GenBank:NP_001273715.1,MGI:MGI:1203522;Name=NP_001273715.1;Note=isoform g is encoded by transcript variant 7;gbkey=CDS;gene=Magi1;product=membrane-associated guanylate kinase%2C WW and PDZ domain-containing protein 1 isoform g;protein_id=NP_001273715.1;extra_copy_number=0
CM058246.1	Liftoff	CDS	101919235	101919451	.	-	.	ID=cds-NP_001273715.1;Parent=rna-NM_001286786.2;Dbxref=GeneID:14924,GenBank:NP_001273715.1,MGI:MGI:1203522;Name=NP_001273715.1;Note=isoform g is encoded by transcript variant 7;gbkey=CDS;gene=Magi1;product=membrane-associated guanylate kinase%2C WW and PDZ domain-containing protein 1 isoform g;protein_id=NP_001273715.1;extra_copy_number=0
CM058246.1	Liftoff	CDS	101928473	101928504	.	-	.	ID=cds-NP_001273715.1;Parent=rna-NM_001286786.2;Dbxref=GeneID:14924,GenBank:NP_001273715.1,MGI:MGI:1203522;Name=NP_001273715.1;Note=isoform g is encoded by transcript variant 7;gbkey=CDS;gene=Magi1;product=membrane-associated guanylate kinase%2C WW and PDZ domain-containing protein 1 isoform g;protein_id=NP_001273715.1;extra_copy_number=0
CM058246.1	Liftoff	CDS	101956673	101957293	.	-	.	ID=cds-NP_001273715.1;Parent=rna-NM_001286786.2;Dbxref=GeneID:14924,GenBank:NP_001273715.1,MGI:MGI:1203522;Name=NP_001273715.1;Note=isoform g is encoded by transcript variant 7;gbkey=CDS;gene=Magi1;product=membrane-associated guanylate kinase%2C WW and PDZ domain-containing protein 1 isoform g;protein_id=NP_001273715.1;extra_copy_number=0
CM058246.1	Liftoff	CDS	101958431	101958613	.	-	.	ID=cds-NP_001273715.1;Parent=rna-NM_001286786.2;Dbxref=GeneID:14924,GenBank:NP_001273715.1,MGI:MGI:1203522;Name=NP_001273715.1;Note=isoform g is encoded by transcript variant 7;gbkey=CDS;gene=Magi1;product=membrane-associated guanylate kinase%2C WW and PDZ domain-containing protein 1 isoform g;protein_id=NP_001273715.1;extra_copy_number=0
CM058246.1	Liftoff	CDS	101966256	101966348	.	-	.	ID=cds-NP_001273715.1;Parent=rna-NM_001286786.2;Dbxref=GeneID:14924,GenBank:NP_001273715.1,MGI:MGI:1203522;Name=NP_001273715.1;Note=isoform g is encoded by transcript variant 7;gbkey=CDS;gene=Magi1;product=membrane-associated guanylate kinase%2C WW and PDZ domain-containing protein 1 isoform g;protein_id=NP_001273715.1;extra_copy_number=0
CM058246.1	Liftoff	CDS	101968897	101969006	.	-	.	ID=cds-NP_001273715.1;Parent=rna-NM_001286786.2;Dbxref=GeneID:14924,GenBank:NP_001273715.1,MGI:MGI:1203522;Name=NP_001273715.1;Note=isoform g is encoded by transcript variant 7;gbkey=CDS;gene=Magi1;product=membrane-associated guanylate kinase%2C WW and PDZ domain-containing protein 1 isoform g;protein_id=NP_001273715.1;extra_copy_number=0
CM058246.1	Liftoff	CDS	101971950	101972007	.	-	.	ID=cds-NP_001273715.1;Parent=rna-NM_001286786.2;Dbxref=GeneID:14924,GenBank:NP_001273715.1,MGI:MGI:1203522;Name=NP_001273715.1;Note=isoform g is encoded by transcript variant 7;gbkey=CDS;gene=Magi1;product=membrane-associated guanylate kinase%2C WW and PDZ domain-containing protein 1 isoform g;protein_id=NP_001273715.1;extra_copy_number=0
CM058246.1	Liftoff	CDS	101984850	101984932	.	-	.	ID=cds-NP_001273715.1;Parent=rna-NM_001286786.2;Dbxref=GeneID:14924,GenBank:NP_001273715.1,MGI:MGI:1203522;Name=NP_001273715.1;Note=isoform g is encoded by transcript variant 7;gbkey=CDS;gene=Magi1;product=membrane-associated guanylate kinase%2C WW and PDZ domain-containing protein 1 isoform g;protein_id=NP_001273715.1;extra_copy_number=0
CM058246.1	Liftoff	CDS	101996692	101996893	.	-	.	ID=cds-NP_001273715.1;Parent=rna-NM_001286786.2;Dbxref=GeneID:14924,GenBank:NP_001273715.1,MGI:MGI:1203522;Name=NP_001273715.1;Note=isoform g is encoded by transcript variant 7;gbkey=CDS;gene=Magi1;product=membrane-associated guanylate kinase%2C WW and PDZ domain-containing protein 1 isoform g;protein_id=NP_001273715.1;extra_copy_number=0
CM058246.1	Liftoff	CDS	102003596	102003802	.	-	.	ID=cds-NP_001273715.1;Parent=rna-NM_001286786.2;Dbxref=GeneID:14924,GenBank:NP_001273715.1,MGI:MGI:1203522;Name=NP_001273715.1;Note=isoform g is encoded by transcript variant 7;gbkey=CDS;gene=Magi1;product=membrane-associated guanylate kinase%2C WW and PDZ domain-containing protein 1 isoform g;protein_id=NP_001273715.1;extra_copy_number=0
CM058246.1	Liftoff	CDS	102026940	102027059	.	-	.	ID=cds-NP_001273715.1;Parent=rna-NM_001286786.2;Dbxref=GeneID:14924,GenBank:NP_001273715.1,MGI:MGI:1203522;Name=NP_001273715.1;Note=isoform g is encoded by transcript variant 7;gbkey=CDS;gene=Magi1;product=membrane-associated guanylate kinase%2C WW and PDZ domain-containing protein 1 isoform g;protein_id=NP_001273715.1;extra_copy_number=0
CM058246.1	Liftoff	CDS	102154475	102154591	.	-	.	ID=cds-NP_001273715.1;Parent=rna-NM_001286786.2;Dbxref=GeneID:14924,GenBank:NP_001273715.1,MGI:MGI:1203522;Name=NP_001273715.1;Note=isoform g is encoded by transcript variant 7;gbkey=CDS;gene=Magi1;product=membrane-associated guanylate kinase%2C WW and PDZ domain-containing protein 1 isoform g;protein_id=NP_001273715.1;extra_copy_number=0
CM058246.1	Liftoff	CDS	102494371	102494683	.	-	.	ID=cds-NP_001273715.1;Parent=rna-NM_001286786.2;Dbxref=GeneID:14924,GenBank:NP_001273715.1,MGI:MGI:1203522;Name=NP_001273715.1;Note=isoform g is encoded by transcript variant 7;gbkey=CDS;gene=Magi1;product=membrane-associated guanylate kinase%2C WW and PDZ domain-containing protein 1 isoform g;protein_id=NP_001273715.1;extra_copy_number=0
CM058246.1	Liftoff	mRNA	101892727	102124979	.	-	.	ID=rna-NM_001286788.2;Parent=gene-Magi1;Dbxref=GeneID:14924,GenBank:NM_001286788.2,MGI:MGI:1203522;Name=NM_001286788.2;gbkey=mRNA;gene=Magi1;product=membrane associated guanylate kinase%2C WW and PDZ domain containing 1%2C transcript variant 8;transcript_id=NM_001286788.2;matches_ref_protein=True;valid_ORF=True;extra_copy_number=0
CM058246.1	Liftoff	exon	101892727	101894325	.	-	.	ID=exon-NM_001286788.2-22;Parent=rna-NM_001286788.2;Dbxref=GeneID:14924,GenBank:NM_001286788.2,MGI:MGI:1203522;gbkey=mRNA;gene=Magi1;product=membrane associated guanylate kinase%2C WW and PDZ domain containing 1%2C transcript variant 8;transcript_id=NM_001286788.2;extra_copy_number=0
CM058246.1	Liftoff	exon	101896789	101896932	.	-	.	ID=exon-NM_001286788.2-21;Parent=rna-NM_001286788.2;Dbxref=GeneID:14924,GenBank:NM_001286788.2,MGI:MGI:1203522;gbkey=mRNA;gene=Magi1;product=membrane associated guanylate kinase%2C WW and PDZ domain containing 1%2C transcript variant 8;transcript_id=NM_001286788.2;extra_copy_number=0
CM058246.1	Liftoff	exon	101897812	101897872	.	-	.	ID=exon-NM_001286788.2-20;Parent=rna-NM_001286788.2;Dbxref=GeneID:14924,GenBank:NM_001286788.2,MGI:MGI:1203522;gbkey=mRNA;gene=Magi1;product=membrane associated guanylate kinase%2C WW and PDZ domain containing 1%2C transcript variant 8;transcript_id=NM_001286788.2;extra_copy_number=0
CM058246.1	Liftoff	exon	101898017	101898110	.	-	.	ID=exon-NM_001286788.2-19;Parent=rna-NM_001286788.2;Dbxref=GeneID:14924,GenBank:NM_001286788.2,MGI:MGI:1203522;gbkey=mRNA;gene=Magi1;product=membrane associated guanylate kinase%2C WW and PDZ domain containing 1%2C transcript variant 8;transcript_id=NM_001286788.2;extra_copy_number=0
CM058246.1	Liftoff	exon	101905239	101905439	.	-	.	ID=exon-NM_001286788.2-18;Parent=rna-NM_001286788.2;Dbxref=GeneID:14924,GenBank:NM_001286788.2,MGI:MGI:1203522;gbkey=mRNA;gene=Magi1;product=membrane associated guanylate kinase%2C WW and PDZ domain containing 1%2C transcript variant 8;transcript_id=NM_001286788.2;extra_copy_number=0
CM058246.1	Liftoff	exon	101908425	101908718	.	-	.	ID=exon-NM_001286788.2-17;Parent=rna-NM_001286788.2;Dbxref=GeneID:14924,GenBank:NM_001286788.2,MGI:MGI:1203522;gbkey=mRNA;gene=Magi1;product=membrane associated guanylate kinase%2C WW and PDZ domain containing 1%2C transcript variant 8;transcript_id=NM_001286788.2;extra_copy_number=0
CM058246.1	Liftoff	exon	101910847	101911039	.	-	.	ID=exon-NM_001286788.2-16;Parent=rna-NM_001286788.2;Dbxref=GeneID:14924,GenBank:NM_001286788.2,MGI:MGI:1203522;gbkey=mRNA;gene=Magi1;product=membrane associated guanylate kinase%2C WW and PDZ domain containing 1%2C transcript variant 8;transcript_id=NM_001286788.2;extra_copy_number=0
CM058246.1	Liftoff	exon	101912521	101912606	.	-	.	ID=exon-NM_001286788.2-15;Parent=rna-NM_001286788.2;Dbxref=GeneID:14924,GenBank:NM_001286788.2,MGI:MGI:1203522;gbkey=mRNA;gene=Magi1;product=membrane associated guanylate kinase%2C WW and PDZ domain containing 1%2C transcript variant 8;transcript_id=NM_001286788.2;extra_copy_number=0
CM058246.1	Liftoff	exon	101915508	101915591	.	-	.	ID=exon-NM_001286788.2-14;Parent=rna-NM_001286788.2;Dbxref=GeneID:14924,GenBank:NM_001286788.2,MGI:MGI:1203522;gbkey=mRNA;gene=Magi1;product=membrane associated guanylate kinase%2C WW and PDZ domain containing 1%2C transcript variant 8;transcript_id=NM_001286788.2;extra_copy_number=0
CM058246.1	Liftoff	exon	101919235	101919451	.	-	.	ID=exon-NM_001286788.2-13;Parent=rna-NM_001286788.2;Dbxref=GeneID:14924,GenBank:NM_001286788.2,MGI:MGI:1203522;gbkey=mRNA;gene=Magi1;product=membrane associated guanylate kinase%2C WW and PDZ domain containing 1%2C transcript variant 8;transcript_id=NM_001286788.2;extra_copy_number=0
CM058246.1	Liftoff	exon	101928473	101928504	.	-	.	ID=exon-NM_001286788.2-12;Parent=rna-NM_001286788.2;Dbxref=GeneID:14924,GenBank:NM_001286788.2,MGI:MGI:1203522;gbkey=mRNA;gene=Magi1;product=membrane associated guanylate kinase%2C WW and PDZ domain containing 1%2C transcript variant 8;transcript_id=NM_001286788.2;extra_copy_number=0
CM058246.1	Liftoff	exon	101956673	101957293	.	-	.	ID=exon-NM_001286788.2-11;Parent=rna-NM_001286788.2;Dbxref=GeneID:14924,GenBank:NM_001286788.2,MGI:MGI:1203522;gbkey=mRNA;gene=Magi1;product=membrane associated guanylate kinase%2C WW and PDZ domain containing 1%2C transcript variant 8;transcript_id=NM_001286788.2;extra_copy_number=0
CM058246.1	Liftoff	exon	101958431	101958613	.	-	.	ID=exon-NM_001286788.2-10;Parent=rna-NM_001286788.2;Dbxref=GeneID:14924,GenBank:NM_001286788.2,MGI:MGI:1203522;gbkey=mRNA;gene=Magi1;product=membrane associated guanylate kinase%2C WW and PDZ domain containing 1%2C transcript variant 8;transcript_id=NM_001286788.2;extra_copy_number=0
CM058246.1	Liftoff	exon	101966256	101966348	.	-	.	ID=exon-NM_001286788.2-9;Parent=rna-NM_001286788.2;Dbxref=GeneID:14924,GenBank:NM_001286788.2,MGI:MGI:1203522;gbkey=mRNA;gene=Magi1;product=membrane associated guanylate kinase%2C WW and PDZ domain containing 1%2C transcript variant 8;transcript_id=NM_001286788.2;extra_copy_number=0
CM058246.1	Liftoff	exon	101968897	101969006	.	-	.	ID=exon-NM_001286788.2-8;Parent=rna-NM_001286788.2;Dbxref=GeneID:14924,GenBank:NM_001286788.2,MGI:MGI:1203522;gbkey=mRNA;gene=Magi1;product=membrane associated guanylate kinase%2C WW and PDZ domain containing 1%2C transcript variant 8;transcript_id=NM_001286788.2;extra_copy_number=0
CM058246.1	Liftoff	exon	101971950	101972007	.	-	.	ID=exon-NM_001286788.2-7;Parent=rna-NM_001286788.2;Dbxref=GeneID:14924,GenBank:NM_001286788.2,MGI:MGI:1203522;gbkey=mRNA;gene=Magi1;product=membrane associated guanylate kinase%2C WW and PDZ domain containing 1%2C transcript variant 8;transcript_id=NM_001286788.2;extra_copy_number=0
CM058246.1	Liftoff	exon	101980750	101980785	.	-	.	ID=exon-NM_001286788.2-6;Parent=rna-NM_001286788.2;Dbxref=GeneID:14924,GenBank:NM_001286788.2,MGI:MGI:1203522;gbkey=mRNA;gene=Magi1;product=membrane associated guanylate kinase%2C WW and PDZ domain containing 1%2C transcript variant 8;transcript_id=NM_001286788.2;extra_copy_number=0
CM058246.1	Liftoff	exon	101984850	101984932	.	-	.	ID=exon-NM_001286788.2-5;Parent=rna-NM_001286788.2;Dbxref=GeneID:14924,GenBank:NM_001286788.2,MGI:MGI:1203522;gbkey=mRNA;gene=Magi1;product=membrane associated guanylate kinase%2C WW and PDZ domain containing 1%2C transcript variant 8;transcript_id=NM_001286788.2;extra_copy_number=0
CM058246.1	Liftoff	exon	101996692	101996893	.	-	.	ID=exon-NM_001286788.2-4;Parent=rna-NM_001286788.2;Dbxref=GeneID:14924,GenBank:NM_001286788.2,MGI:MGI:1203522;gbkey=mRNA;gene=Magi1;product=membrane associated guanylate kinase%2C WW and PDZ domain containing 1%2C transcript variant 8;transcript_id=NM_001286788.2;extra_copy_number=0
CM058246.1	Liftoff	exon	102003596	102003802	.	-	.	ID=exon-NM_001286788.2-3;Parent=rna-NM_001286788.2;Dbxref=GeneID:14924,GenBank:NM_001286788.2,MGI:MGI:1203522;gbkey=mRNA;gene=Magi1;product=membrane associated guanylate kinase%2C WW and PDZ domain containing 1%2C transcript variant 8;transcript_id=NM_001286788.2;extra_copy_number=0
CM058246.1	Liftoff	exon	102026940	102027059	.	-	.	ID=exon-NM_001286788.2-2;Parent=rna-NM_001286788.2;Dbxref=GeneID:14924,GenBank:NM_001286788.2,MGI:MGI:1203522;gbkey=mRNA;gene=Magi1;product=membrane associated guanylate kinase%2C WW and PDZ domain containing 1%2C transcript variant 8;transcript_id=NM_001286788.2;extra_copy_number=0
CM058246.1	Liftoff	exon	102124590	102124979	.	-	.	ID=exon-NM_001286788.2-1;Parent=rna-NM_001286788.2;Dbxref=GeneID:14924,GenBank:NM_001286788.2,MGI:MGI:1203522;gbkey=mRNA;gene=Magi1;product=membrane associated guanylate kinase%2C WW and PDZ domain containing 1%2C transcript variant 8;transcript_id=NM_001286788.2;extra_copy_number=0
CM058246.1	Liftoff	CDS	101894137	101894325	.	-	.	ID=cds-NP_001273717.1;Parent=rna-NM_001286788.2;Dbxref=GeneID:14924,GenBank:NP_001273717.1,MGI:MGI:1203522;Name=NP_001273717.1;Note=isoform h is encoded by transcript variant 8;gbkey=CDS;gene=Magi1;product=membrane-associated guanylate kinase%2C WW and PDZ domain-containing protein 1 isoform h;protein_id=NP_001273717.1;extra_copy_number=0
CM058246.1	Liftoff	CDS	101896789	101896932	.	-	.	ID=cds-NP_001273717.1;Parent=rna-NM_001286788.2;Dbxref=GeneID:14924,GenBank:NP_001273717.1,MGI:MGI:1203522;Name=NP_001273717.1;Note=isoform h is encoded by transcript variant 8;gbkey=CDS;gene=Magi1;product=membrane-associated guanylate kinase%2C WW and PDZ domain-containing protein 1 isoform h;protein_id=NP_001273717.1;extra_copy_number=0
CM058246.1	Liftoff	CDS	101897812	101897872	.	-	.	ID=cds-NP_001273717.1;Parent=rna-NM_001286788.2;Dbxref=GeneID:14924,GenBank:NP_001273717.1,MGI:MGI:1203522;Name=NP_001273717.1;Note=isoform h is encoded by transcript variant 8;gbkey=CDS;gene=Magi1;product=membrane-associated guanylate kinase%2C WW and PDZ domain-containing protein 1 isoform h;protein_id=NP_001273717.1;extra_copy_number=0
CM058246.1	Liftoff	CDS	101898017	101898110	.	-	.	ID=cds-NP_001273717.1;Parent=rna-NM_001286788.2;Dbxref=GeneID:14924,GenBank:NP_001273717.1,MGI:MGI:1203522;Name=NP_001273717.1;Note=isoform h is encoded by transcript variant 8;gbkey=CDS;gene=Magi1;product=membrane-associated guanylate kinase%2C WW and PDZ domain-containing protein 1 isoform h;protein_id=NP_001273717.1;extra_copy_number=0
CM058246.1	Liftoff	CDS	101905239	101905439	.	-	.	ID=cds-NP_001273717.1;Parent=rna-NM_001286788.2;Dbxref=GeneID:14924,GenBank:NP_001273717.1,MGI:MGI:1203522;Name=NP_001273717.1;Note=isoform h is encoded by transcript variant 8;gbkey=CDS;gene=Magi1;product=membrane-associated guanylate kinase%2C WW and PDZ domain-containing protein 1 isoform h;protein_id=NP_001273717.1;extra_copy_number=0
CM058246.1	Liftoff	CDS	101908425	101908718	.	-	.	ID=cds-NP_001273717.1;Parent=rna-NM_001286788.2;Dbxref=GeneID:14924,GenBank:NP_001273717.1,MGI:MGI:1203522;Name=NP_001273717.1;Note=isoform h is encoded by transcript variant 8;gbkey=CDS;gene=Magi1;product=membrane-associated guanylate kinase%2C WW and PDZ domain-containing protein 1 isoform h;protein_id=NP_001273717.1;extra_copy_number=0
CM058246.1	Liftoff	CDS	101910847	101911039	.	-	.	ID=cds-NP_001273717.1;Parent=rna-NM_001286788.2;Dbxref=GeneID:14924,GenBank:NP_001273717.1,MGI:MGI:1203522;Name=NP_001273717.1;Note=isoform h is encoded by transcript variant 8;gbkey=CDS;gene=Magi1;product=membrane-associated guanylate kinase%2C WW and PDZ domain-containing protein 1 isoform h;protein_id=NP_001273717.1;extra_copy_number=0
CM058246.1	Liftoff	CDS	101912521	101912606	.	-	.	ID=cds-NP_001273717.1;Parent=rna-NM_001286788.2;Dbxref=GeneID:14924,GenBank:NP_001273717.1,MGI:MGI:1203522;Name=NP_001273717.1;Note=isoform h is encoded by transcript variant 8;gbkey=CDS;gene=Magi1;product=membrane-associated guanylate kinase%2C WW and PDZ domain-containing protein 1 isoform h;protein_id=NP_001273717.1;extra_copy_number=0
CM058246.1	Liftoff	CDS	101915508	101915591	.	-	.	ID=cds-NP_001273717.1;Parent=rna-NM_001286788.2;Dbxref=GeneID:14924,GenBank:NP_001273717.1,MGI:MGI:1203522;Name=NP_001273717.1;Note=isoform h is encoded by transcript variant 8;gbkey=CDS;gene=Magi1;product=membrane-associated guanylate kinase%2C WW and PDZ domain-containing protein 1 isoform h;protein_id=NP_001273717.1;extra_copy_number=0
CM058246.1	Liftoff	CDS	101919235	101919451	.	-	.	ID=cds-NP_001273717.1;Parent=rna-NM_001286788.2;Dbxref=GeneID:14924,GenBank:NP_001273717.1,MGI:MGI:1203522;Name=NP_001273717.1;Note=isoform h is encoded by transcript variant 8;gbkey=CDS;gene=Magi1;product=membrane-associated guanylate kinase%2C WW and PDZ domain-containing protein 1 isoform h;protein_id=NP_001273717.1;extra_copy_number=0
CM058246.1	Liftoff	CDS	101928473	101928504	.	-	.	ID=cds-NP_001273717.1;Parent=rna-NM_001286788.2;Dbxref=GeneID:14924,GenBank:NP_001273717.1,MGI:MGI:1203522;Name=NP_001273717.1;Note=isoform h is encoded by transcript variant 8;gbkey=CDS;gene=Magi1;product=membrane-associated guanylate kinase%2C WW and PDZ domain-containing protein 1 isoform h;protein_id=NP_001273717.1;extra_copy_number=0
CM058246.1	Liftoff	CDS	101956673	101957293	.	-	.	ID=cds-NP_001273717.1;Parent=rna-NM_001286788.2;Dbxref=GeneID:14924,GenBank:NP_001273717.1,MGI:MGI:1203522;Name=NP_001273717.1;Note=isoform h is encoded by transcript variant 8;gbkey=CDS;gene=Magi1;product=membrane-associated guanylate kinase%2C WW and PDZ domain-containing protein 1 isoform h;protein_id=NP_001273717.1;extra_copy_number=0
CM058246.1	Liftoff	CDS	101958431	101958613	.	-	.	ID=cds-NP_001273717.1;Parent=rna-NM_001286788.2;Dbxref=GeneID:14924,GenBank:NP_001273717.1,MGI:MGI:1203522;Name=NP_001273717.1;Note=isoform h is encoded by transcript variant 8;gbkey=CDS;gene=Magi1;product=membrane-associated guanylate kinase%2C WW and PDZ domain-containing protein 1 isoform h;protein_id=NP_001273717.1;extra_copy_number=0
CM058246.1	Liftoff	CDS	101966256	101966348	.	-	.	ID=cds-NP_001273717.1;Parent=rna-NM_001286788.2;Dbxref=GeneID:14924,GenBank:NP_001273717.1,MGI:MGI:1203522;Name=NP_001273717.1;Note=isoform h is encoded by transcript variant 8;gbkey=CDS;gene=Magi1;product=membrane-associated guanylate kinase%2C WW and PDZ domain-containing protein 1 isoform h;protein_id=NP_001273717.1;extra_copy_number=0
CM058246.1	Liftoff	CDS	101968897	101969006	.	-	.	ID=cds-NP_001273717.1;Parent=rna-NM_001286788.2;Dbxref=GeneID:14924,GenBank:NP_001273717.1,MGI:MGI:1203522;Name=NP_001273717.1;Note=isoform h is encoded by transcript variant 8;gbkey=CDS;gene=Magi1;product=membrane-associated guanylate kinase%2C WW and PDZ domain-containing protein 1 isoform h;protein_id=NP_001273717.1;extra_copy_number=0
CM058246.1	Liftoff	CDS	101971950	101972007	.	-	.	ID=cds-NP_001273717.1;Parent=rna-NM_001286788.2;Dbxref=GeneID:14924,GenBank:NP_001273717.1,MGI:MGI:1203522;Name=NP_001273717.1;Note=isoform h is encoded by transcript variant 8;gbkey=CDS;gene=Magi1;product=membrane-associated guanylate kinase%2C WW and PDZ domain-containing protein 1 isoform h;protein_id=NP_001273717.1;extra_copy_number=0
CM058246.1	Liftoff	CDS	101980750	101980785	.	-	.	ID=cds-NP_001273717.1;Parent=rna-NM_001286788.2;Dbxref=GeneID:14924,GenBank:NP_001273717.1,MGI:MGI:1203522;Name=NP_001273717.1;Note=isoform h is encoded by transcript variant 8;gbkey=CDS;gene=Magi1;product=membrane-associated guanylate kinase%2C WW and PDZ domain-containing protein 1 isoform h;protein_id=NP_001273717.1;extra_copy_number=0
CM058246.1	Liftoff	CDS	101984850	101984932	.	-	.	ID=cds-NP_001273717.1;Parent=rna-NM_001286788.2;Dbxref=GeneID:14924,GenBank:NP_001273717.1,MGI:MGI:1203522;Name=NP_001273717.1;Note=isoform h is encoded by transcript variant 8;gbkey=CDS;gene=Magi1;product=membrane-associated guanylate kinase%2C WW and PDZ domain-containing protein 1 isoform h;protein_id=NP_001273717.1;extra_copy_number=0
CM058246.1	Liftoff	CDS	101996692	101996893	.	-	.	ID=cds-NP_001273717.1;Parent=rna-NM_001286788.2;Dbxref=GeneID:14924,GenBank:NP_001273717.1,MGI:MGI:1203522;Name=NP_001273717.1;Note=isoform h is encoded by transcript variant 8;gbkey=CDS;gene=Magi1;product=membrane-associated guanylate kinase%2C WW and PDZ domain-containing protein 1 isoform h;protein_id=NP_001273717.1;extra_copy_number=0
CM058246.1	Liftoff	CDS	102003596	102003671	.	-	.	ID=cds-NP_001273717.1;Parent=rna-NM_001286788.2;Dbxref=GeneID:14924,GenBank:NP_001273717.1,MGI:MGI:1203522;Name=NP_001273717.1;Note=isoform h is encoded by transcript variant 8;gbkey=CDS;gene=Magi1;product=membrane-associated guanylate kinase%2C WW and PDZ domain-containing protein 1 isoform h;protein_id=NP_001273717.1;extra_copy_number=0
CM058246.1	Liftoff	mRNA	101892727	102495286	.	-	.	ID=rna-NM_001409973.1;Parent=gene-Magi1;Dbxref=GeneID:14924,GenBank:NM_001409973.1,MGI:MGI:1203522;Name=NM_001409973.1;gbkey=mRNA;gene=Magi1;product=membrane associated guanylate kinase%2C WW and PDZ domain containing 1%2C transcript variant 16;transcript_id=NM_001409973.1;matches_ref_protein=True;valid_ORF=True;extra_copy_number=0
CM058246.1	Liftoff	exon	101892727	101894325	.	-	.	ID=exon-NM_001409973.1-22;Parent=rna-NM_001409973.1;Dbxref=GeneID:14924,GenBank:NM_001409973.1,MGI:MGI:1203522;gbkey=mRNA;gene=Magi1;product=membrane associated guanylate kinase%2C WW and PDZ domain containing 1%2C transcript variant 16;transcript_id=NM_001409973.1;extra_copy_number=0
CM058246.1	Liftoff	exon	101896789	101896932	.	-	.	ID=exon-NM_001409973.1-21;Parent=rna-NM_001409973.1;Dbxref=GeneID:14924,GenBank:NM_001409973.1,MGI:MGI:1203522;gbkey=mRNA;gene=Magi1;product=membrane associated guanylate kinase%2C WW and PDZ domain containing 1%2C transcript variant 16;transcript_id=NM_001409973.1;extra_copy_number=0
CM058246.1	Liftoff	exon	101897812	101897872	.	-	.	ID=exon-NM_001409973.1-20;Parent=rna-NM_001409973.1;Dbxref=GeneID:14924,GenBank:NM_001409973.1,MGI:MGI:1203522;gbkey=mRNA;gene=Magi1;product=membrane associated guanylate kinase%2C WW and PDZ domain containing 1%2C transcript variant 16;transcript_id=NM_001409973.1;extra_copy_number=0
CM058246.1	Liftoff	exon	101898017	101898110	.	-	.	ID=exon-NM_001409973.1-19;Parent=rna-NM_001409973.1;Dbxref=GeneID:14924,GenBank:NM_001409973.1,MGI:MGI:1203522;gbkey=mRNA;gene=Magi1;product=membrane associated guanylate kinase%2C WW and PDZ domain containing 1%2C transcript variant 16;transcript_id=NM_001409973.1;extra_copy_number=0
CM058246.1	Liftoff	exon	101905239	101905439	.	-	.	ID=exon-NM_001409973.1-18;Parent=rna-NM_001409973.1;Dbxref=GeneID:14924,GenBank:NM_001409973.1,MGI:MGI:1203522;gbkey=mRNA;gene=Magi1;product=membrane associated guanylate kinase%2C WW and PDZ domain containing 1%2C transcript variant 16;transcript_id=NM_001409973.1;extra_copy_number=0
CM058246.1	Liftoff	exon	101908425	101908718	.	-	.	ID=exon-NM_001409973.1-17;Parent=rna-NM_001409973.1;Dbxref=GeneID:14924,GenBank:NM_001409973.1,MGI:MGI:1203522;gbkey=mRNA;gene=Magi1;product=membrane associated guanylate kinase%2C WW and PDZ domain containing 1%2C transcript variant 16;transcript_id=NM_001409973.1;extra_copy_number=0
CM058246.1	Liftoff	exon	101910847	101911039	.	-	.	ID=exon-NM_001409973.1-16;Parent=rna-NM_001409973.1;Dbxref=GeneID:14924,GenBank:NM_001409973.1,MGI:MGI:1203522;gbkey=mRNA;gene=Magi1;product=membrane associated guanylate kinase%2C WW and PDZ domain containing 1%2C transcript variant 16;transcript_id=NM_001409973.1;extra_copy_number=0
CM058246.1	Liftoff	exon	101912521	101912612	.	-	.	ID=exon-NM_001409973.1-15;Parent=rna-NM_001409973.1;Dbxref=GeneID:14924,GenBank:NM_001409973.1,MGI:MGI:1203522;gbkey=mRNA;gene=Magi1;product=membrane associated guanylate kinase%2C WW and PDZ domain containing 1%2C transcript variant 16;transcript_id=NM_001409973.1;extra_copy_number=0
CM058246.1	Liftoff	exon	101919235	101919448	.	-	.	ID=exon-NM_001409973.1-14;Parent=rna-NM_001409973.1;Dbxref=GeneID:14924,GenBank:NM_001409973.1,MGI:MGI:1203522;gbkey=mRNA;gene=Magi1;product=membrane associated guanylate kinase%2C WW and PDZ domain containing 1%2C transcript variant 16;transcript_id=NM_001409973.1;extra_copy_number=0
CM058246.1	Liftoff	exon	101928473	101928504	.	-	.	ID=exon-NM_001409973.1-13;Parent=rna-NM_001409973.1;Dbxref=GeneID:14924,GenBank:NM_001409973.1,MGI:MGI:1203522;gbkey=mRNA;gene=Magi1;product=membrane associated guanylate kinase%2C WW and PDZ domain containing 1%2C transcript variant 16;transcript_id=NM_001409973.1;extra_copy_number=0
CM058246.1	Liftoff	exon	101956673	101957293	.	-	.	ID=exon-NM_001409973.1-12;Parent=rna-NM_001409973.1;Dbxref=GeneID:14924,GenBank:NM_001409973.1,MGI:MGI:1203522;gbkey=mRNA;gene=Magi1;product=membrane associated guanylate kinase%2C WW and PDZ domain containing 1%2C transcript variant 16;transcript_id=NM_001409973.1;extra_copy_number=0
CM058246.1	Liftoff	exon	101958431	101958613	.	-	.	ID=exon-NM_001409973.1-11;Parent=rna-NM_001409973.1;Dbxref=GeneID:14924,GenBank:NM_001409973.1,MGI:MGI:1203522;gbkey=mRNA;gene=Magi1;product=membrane associated guanylate kinase%2C WW and PDZ domain containing 1%2C transcript variant 16;transcript_id=NM_001409973.1;extra_copy_number=0
CM058246.1	Liftoff	exon	101966256	101966348	.	-	.	ID=exon-NM_001409973.1-10;Parent=rna-NM_001409973.1;Dbxref=GeneID:14924,GenBank:NM_001409973.1,MGI:MGI:1203522;gbkey=mRNA;gene=Magi1;product=membrane associated guanylate kinase%2C WW and PDZ domain containing 1%2C transcript variant 16;transcript_id=NM_001409973.1;extra_copy_number=0
CM058246.1	Liftoff	exon	101968897	101969006	.	-	.	ID=exon-NM_001409973.1-9;Parent=rna-NM_001409973.1;Dbxref=GeneID:14924,GenBank:NM_001409973.1,MGI:MGI:1203522;gbkey=mRNA;gene=Magi1;product=membrane associated guanylate kinase%2C WW and PDZ domain containing 1%2C transcript variant 16;transcript_id=NM_001409973.1;extra_copy_number=0
CM058246.1	Liftoff	exon	101971950	101972007	.	-	.	ID=exon-NM_001409973.1-8;Parent=rna-NM_001409973.1;Dbxref=GeneID:14924,GenBank:NM_001409973.1,MGI:MGI:1203522;gbkey=mRNA;gene=Magi1;product=membrane associated guanylate kinase%2C WW and PDZ domain containing 1%2C transcript variant 16;transcript_id=NM_001409973.1;extra_copy_number=0
CM058246.1	Liftoff	exon	101980750	101980785	.	-	.	ID=exon-NM_001409973.1-7;Parent=rna-NM_001409973.1;Dbxref=GeneID:14924,GenBank:NM_001409973.1,MGI:MGI:1203522;gbkey=mRNA;gene=Magi1;product=membrane associated guanylate kinase%2C WW and PDZ domain containing 1%2C transcript variant 16;transcript_id=NM_001409973.1;extra_copy_number=0
CM058246.1	Liftoff	exon	101984850	101984932	.	-	.	ID=exon-NM_001409973.1-6;Parent=rna-NM_001409973.1;Dbxref=GeneID:14924,GenBank:NM_001409973.1,MGI:MGI:1203522;gbkey=mRNA;gene=Magi1;product=membrane associated guanylate kinase%2C WW and PDZ domain containing 1%2C transcript variant 16;transcript_id=NM_001409973.1;extra_copy_number=0
CM058246.1	Liftoff	exon	101996692	101996893	.	-	.	ID=exon-NM_001409973.1-5;Parent=rna-NM_001409973.1;Dbxref=GeneID:14924,GenBank:NM_001409973.1,MGI:MGI:1203522;gbkey=mRNA;gene=Magi1;product=membrane associated guanylate kinase%2C WW and PDZ domain containing 1%2C transcript variant 16;transcript_id=NM_001409973.1;extra_copy_number=0
CM058246.1	Liftoff	exon	102003596	102003802	.	-	.	ID=exon-NM_001409973.1-4;Parent=rna-NM_001409973.1;Dbxref=GeneID:14924,GenBank:NM_001409973.1,MGI:MGI:1203522;gbkey=mRNA;gene=Magi1;product=membrane associated guanylate kinase%2C WW and PDZ domain containing 1%2C transcript variant 16;transcript_id=NM_001409973.1;extra_copy_number=0
CM058246.1	Liftoff	exon	102026940	102027059	.	-	.	ID=exon-NM_001409973.1-3;Parent=rna-NM_001409973.1;Dbxref=GeneID:14924,GenBank:NM_001409973.1,MGI:MGI:1203522;gbkey=mRNA;gene=Magi1;product=membrane associated guanylate kinase%2C WW and PDZ domain containing 1%2C transcript variant 16;transcript_id=NM_001409973.1;extra_copy_number=0
CM058246.1	Liftoff	exon	102154475	102154591	.	-	.	ID=exon-NM_001409973.1-2;Parent=rna-NM_001409973.1;Dbxref=GeneID:14924,GenBank:NM_001409973.1,MGI:MGI:1203522;gbkey=mRNA;gene=Magi1;product=membrane associated guanylate kinase%2C WW and PDZ domain containing 1%2C transcript variant 16;transcript_id=NM_001409973.1;extra_copy_number=0
CM058246.1	Liftoff	exon	102494371	102495286	.	-	.	ID=exon-NM_001409973.1-1;Parent=rna-NM_001409973.1;Dbxref=GeneID:14924,GenBank:NM_001409973.1,MGI:MGI:1203522;gbkey=mRNA;gene=Magi1;product=membrane associated guanylate kinase%2C WW and PDZ domain containing 1%2C transcript variant 16;transcript_id=NM_001409973.1;extra_copy_number=0
CM058246.1	Liftoff	CDS	101894137	101894325	.	-	.	ID=cds-NP_001396902.1;Parent=rna-NM_001409973.1;Dbxref=GeneID:14924,GenBank:NP_001396902.1,MGI:MGI:1203522;Name=NP_001396902.1;Note=isoform o is encoded by transcript variant 16;gbkey=CDS;gene=Magi1;product=membrane-associated guanylate kinase%2C WW and PDZ domain-containing protein 1 isoform o;protein_id=NP_001396902.1;extra_copy_number=0
CM058246.1	Liftoff	CDS	101896789	101896932	.	-	.	ID=cds-NP_001396902.1;Parent=rna-NM_001409973.1;Dbxref=GeneID:14924,GenBank:NP_001396902.1,MGI:MGI:1203522;Name=NP_001396902.1;Note=isoform o is encoded by transcript variant 16;gbkey=CDS;gene=Magi1;product=membrane-associated guanylate kinase%2C WW and PDZ domain-containing protein 1 isoform o;protein_id=NP_001396902.1;extra_copy_number=0
CM058246.1	Liftoff	CDS	101897812	101897872	.	-	.	ID=cds-NP_001396902.1;Parent=rna-NM_001409973.1;Dbxref=GeneID:14924,GenBank:NP_001396902.1,MGI:MGI:1203522;Name=NP_001396902.1;Note=isoform o is encoded by transcript variant 16;gbkey=CDS;gene=Magi1;product=membrane-associated guanylate kinase%2C WW and PDZ domain-containing protein 1 isoform o;protein_id=NP_001396902.1;extra_copy_number=0
CM058246.1	Liftoff	CDS	101898017	101898110	.	-	.	ID=cds-NP_001396902.1;Parent=rna-NM_001409973.1;Dbxref=GeneID:14924,GenBank:NP_001396902.1,MGI:MGI:1203522;Name=NP_001396902.1;Note=isoform o is encoded by transcript variant 16;gbkey=CDS;gene=Magi1;product=membrane-associated guanylate kinase%2C WW and PDZ domain-containing protein 1 isoform o;protein_id=NP_001396902.1;extra_copy_number=0
CM058246.1	Liftoff	CDS	101905239	101905439	.	-	.	ID=cds-NP_001396902.1;Parent=rna-NM_001409973.1;Dbxref=GeneID:14924,GenBank:NP_001396902.1,MGI:MGI:1203522;Name=NP_001396902.1;Note=isoform o is encoded by transcript variant 16;gbkey=CDS;gene=Magi1;product=membrane-associated guanylate kinase%2C WW and PDZ domain-containing protein 1 isoform o;protein_id=NP_001396902.1;extra_copy_number=0
CM058246.1	Liftoff	CDS	101908425	101908718	.	-	.	ID=cds-NP_001396902.1;Parent=rna-NM_001409973.1;Dbxref=GeneID:14924,GenBank:NP_001396902.1,MGI:MGI:1203522;Name=NP_001396902.1;Note=isoform o is encoded by transcript variant 16;gbkey=CDS;gene=Magi1;product=membrane-associated guanylate kinase%2C WW and PDZ domain-containing protein 1 isoform o;protein_id=NP_001396902.1;extra_copy_number=0
CM058246.1	Liftoff	CDS	101910847	101911039	.	-	.	ID=cds-NP_001396902.1;Parent=rna-NM_001409973.1;Dbxref=GeneID:14924,GenBank:NP_001396902.1,MGI:MGI:1203522;Name=NP_001396902.1;Note=isoform o is encoded by transcript variant 16;gbkey=CDS;gene=Magi1;product=membrane-associated guanylate kinase%2C WW and PDZ domain-containing protein 1 isoform o;protein_id=NP_001396902.1;extra_copy_number=0
CM058246.1	Liftoff	CDS	101912521	101912612	.	-	.	ID=cds-NP_001396902.1;Parent=rna-NM_001409973.1;Dbxref=GeneID:14924,GenBank:NP_001396902.1,MGI:MGI:1203522;Name=NP_001396902.1;Note=isoform o is encoded by transcript variant 16;gbkey=CDS;gene=Magi1;product=membrane-associated guanylate kinase%2C WW and PDZ domain-containing protein 1 isoform o;protein_id=NP_001396902.1;extra_copy_number=0
CM058246.1	Liftoff	CDS	101919235	101919448	.	-	.	ID=cds-NP_001396902.1;Parent=rna-NM_001409973.1;Dbxref=GeneID:14924,GenBank:NP_001396902.1,MGI:MGI:1203522;Name=NP_001396902.1;Note=isoform o is encoded by transcript variant 16;gbkey=CDS;gene=Magi1;product=membrane-associated guanylate kinase%2C WW and PDZ domain-containing protein 1 isoform o;protein_id=NP_001396902.1;extra_copy_number=0
CM058246.1	Liftoff	CDS	101928473	101928504	.	-	.	ID=cds-NP_001396902.1;Parent=rna-NM_001409973.1;Dbxref=GeneID:14924,GenBank:NP_001396902.1,MGI:MGI:1203522;Name=NP_001396902.1;Note=isoform o is encoded by transcript variant 16;gbkey=CDS;gene=Magi1;product=membrane-associated guanylate kinase%2C WW and PDZ domain-containing protein 1 isoform o;protein_id=NP_001396902.1;extra_copy_number=0
CM058246.1	Liftoff	CDS	101956673	101957293	.	-	.	ID=cds-NP_001396902.1;Parent=rna-NM_001409973.1;Dbxref=GeneID:14924,GenBank:NP_001396902.1,MGI:MGI:1203522;Name=NP_001396902.1;Note=isoform o is encoded by transcript variant 16;gbkey=CDS;gene=Magi1;product=membrane-associated guanylate kinase%2C WW and PDZ domain-containing protein 1 isoform o;protein_id=NP_001396902.1;extra_copy_number=0
CM058246.1	Liftoff	CDS	101958431	101958613	.	-	.	ID=cds-NP_001396902.1;Parent=rna-NM_001409973.1;Dbxref=GeneID:14924,GenBank:NP_001396902.1,MGI:MGI:1203522;Name=NP_001396902.1;Note=isoform o is encoded by transcript variant 16;gbkey=CDS;gene=Magi1;product=membrane-associated guanylate kinase%2C WW and PDZ domain-containing protein 1 isoform o;protein_id=NP_001396902.1;extra_copy_number=0
CM058246.1	Liftoff	CDS	101966256	101966348	.	-	.	ID=cds-NP_001396902.1;Parent=rna-NM_001409973.1;Dbxref=GeneID:14924,GenBank:NP_001396902.1,MGI:MGI:1203522;Name=NP_001396902.1;Note=isoform o is encoded by transcript variant 16;gbkey=CDS;gene=Magi1;product=membrane-associated guanylate kinase%2C WW and PDZ domain-containing protein 1 isoform o;protein_id=NP_001396902.1;extra_copy_number=0
CM058246.1	Liftoff	CDS	101968897	101969006	.	-	.	ID=cds-NP_001396902.1;Parent=rna-NM_001409973.1;Dbxref=GeneID:14924,GenBank:NP_001396902.1,MGI:MGI:1203522;Name=NP_001396902.1;Note=isoform o is encoded by transcript variant 16;gbkey=CDS;gene=Magi1;product=membrane-associated guanylate kinase%2C WW and PDZ domain-containing protein 1 isoform o;protein_id=NP_001396902.1;extra_copy_number=0
CM058246.1	Liftoff	CDS	101971950	101972007	.	-	.	ID=cds-NP_001396902.1;Parent=rna-NM_001409973.1;Dbxref=GeneID:14924,GenBank:NP_001396902.1,MGI:MGI:1203522;Name=NP_001396902.1;Note=isoform o is encoded by transcript variant 16;gbkey=CDS;gene=Magi1;product=membrane-associated guanylate kinase%2C WW and PDZ domain-containing protein 1 isoform o;protein_id=NP_001396902.1;extra_copy_number=0
CM058246.1	Liftoff	CDS	101980750	101980785	.	-	.	ID=cds-NP_001396902.1;Parent=rna-NM_001409973.1;Dbxref=GeneID:14924,GenBank:NP_001396902.1,MGI:MGI:1203522;Name=NP_001396902.1;Note=isoform o is encoded by transcript variant 16;gbkey=CDS;gene=Magi1;product=membrane-associated guanylate kinase%2C WW and PDZ domain-containing protein 1 isoform o;protein_id=NP_001396902.1;extra_copy_number=0
CM058246.1	Liftoff	CDS	101984850	101984932	.	-	.	ID=cds-NP_001396902.1;Parent=rna-NM_001409973.1;Dbxref=GeneID:14924,GenBank:NP_001396902.1,MGI:MGI:1203522;Name=NP_001396902.1;Note=isoform o is encoded by transcript variant 16;gbkey=CDS;gene=Magi1;product=membrane-associated guanylate kinase%2C WW and PDZ domain-containing protein 1 isoform o;protein_id=NP_001396902.1;extra_copy_number=0
CM058246.1	Liftoff	CDS	101996692	101996893	.	-	.	ID=cds-NP_001396902.1;Parent=rna-NM_001409973.1;Dbxref=GeneID:14924,GenBank:NP_001396902.1,MGI:MGI:1203522;Name=NP_001396902.1;Note=isoform o is encoded by transcript variant 16;gbkey=CDS;gene=Magi1;product=membrane-associated guanylate kinase%2C WW and PDZ domain-containing protein 1 isoform o;protein_id=NP_001396902.1;extra_copy_number=0
CM058246.1	Liftoff	CDS	102003596	102003802	.	-	.	ID=cds-NP_001396902.1;Parent=rna-NM_001409973.1;Dbxref=GeneID:14924,GenBank:NP_001396902.1,MGI:MGI:1203522;Name=NP_001396902.1;Note=isoform o is encoded by transcript variant 16;gbkey=CDS;gene=Magi1;product=membrane-associated guanylate kinase%2C WW and PDZ domain-containing protein 1 isoform o;protein_id=NP_001396902.1;extra_copy_number=0
CM058246.1	Liftoff	CDS	102026940	102027059	.	-	.	ID=cds-NP_001396902.1;Parent=rna-NM_001409973.1;Dbxref=GeneID:14924,GenBank:NP_001396902.1,MGI:MGI:1203522;Name=NP_001396902.1;Note=isoform o is encoded by transcript variant 16;gbkey=CDS;gene=Magi1;product=membrane-associated guanylate kinase%2C WW and PDZ domain-containing protein 1 isoform o;protein_id=NP_001396902.1;extra_copy_number=0
CM058246.1	Liftoff	CDS	102154475	102154591	.	-	.	ID=cds-NP_001396902.1;Parent=rna-NM_001409973.1;Dbxref=GeneID:14924,GenBank:NP_001396902.1,MGI:MGI:1203522;Name=NP_001396902.1;Note=isoform o is encoded by transcript variant 16;gbkey=CDS;gene=Magi1;product=membrane-associated guanylate kinase%2C WW and PDZ domain-containing protein 1 isoform o;protein_id=NP_001396902.1;extra_copy_number=0
CM058246.1	Liftoff	CDS	102494371	102494683	.	-	.	ID=cds-NP_001396902.1;Parent=rna-NM_001409973.1;Dbxref=GeneID:14924,GenBank:NP_001396902.1,MGI:MGI:1203522;Name=NP_001396902.1;Note=isoform o is encoded by transcript variant 16;gbkey=CDS;gene=Magi1;product=membrane-associated guanylate kinase%2C WW and PDZ domain-containing protein 1 isoform o;protein_id=NP_001396902.1;extra_copy_number=0
CM058246.1	Liftoff	mRNA	101892727	102124979	.	-	.	ID=rna-NM_001409980.1;Parent=gene-Magi1;Dbxref=GeneID:14924,GenBank:NM_001409980.1,MGI:MGI:1203522;Name=NM_001409980.1;gbkey=mRNA;gene=Magi1;product=membrane associated guanylate kinase%2C WW and PDZ domain containing 1%2C transcript variant 22;transcript_id=NM_001409980.1;matches_ref_protein=True;valid_ORF=True;extra_copy_number=0
CM058246.1	Liftoff	exon	101892727	101894325	.	-	.	ID=exon-NM_001409980.1-22;Parent=rna-NM_001409980.1;Dbxref=GeneID:14924,GenBank:NM_001409980.1,MGI:MGI:1203522;gbkey=mRNA;gene=Magi1;product=membrane associated guanylate kinase%2C WW and PDZ domain containing 1%2C transcript variant 22;transcript_id=NM_001409980.1;extra_copy_number=0
CM058246.1	Liftoff	exon	101896789	101896932	.	-	.	ID=exon-NM_001409980.1-21;Parent=rna-NM_001409980.1;Dbxref=GeneID:14924,GenBank:NM_001409980.1,MGI:MGI:1203522;gbkey=mRNA;gene=Magi1;product=membrane associated guanylate kinase%2C WW and PDZ domain containing 1%2C transcript variant 22;transcript_id=NM_001409980.1;extra_copy_number=0
CM058246.1	Liftoff	exon	101897812	101897872	.	-	.	ID=exon-NM_001409980.1-20;Parent=rna-NM_001409980.1;Dbxref=GeneID:14924,GenBank:NM_001409980.1,MGI:MGI:1203522;gbkey=mRNA;gene=Magi1;product=membrane associated guanylate kinase%2C WW and PDZ domain containing 1%2C transcript variant 22;transcript_id=NM_001409980.1;extra_copy_number=0
CM058246.1	Liftoff	exon	101898017	101898110	.	-	.	ID=exon-NM_001409980.1-19;Parent=rna-NM_001409980.1;Dbxref=GeneID:14924,GenBank:NM_001409980.1,MGI:MGI:1203522;gbkey=mRNA;gene=Magi1;product=membrane associated guanylate kinase%2C WW and PDZ domain containing 1%2C transcript variant 22;transcript_id=NM_001409980.1;extra_copy_number=0
CM058246.1	Liftoff	exon	101905239	101905442	.	-	.	ID=exon-NM_001409980.1-18;Parent=rna-NM_001409980.1;Dbxref=GeneID:14924,GenBank:NM_001409980.1,MGI:MGI:1203522;gbkey=mRNA;gene=Magi1;product=membrane associated guanylate kinase%2C WW and PDZ domain containing 1%2C transcript variant 22;transcript_id=NM_001409980.1;extra_copy_number=0
CM058246.1	Liftoff	exon	101908425	101908718	.	-	.	ID=exon-NM_001409980.1-17;Parent=rna-NM_001409980.1;Dbxref=GeneID:14924,GenBank:NM_001409980.1,MGI:MGI:1203522;gbkey=mRNA;gene=Magi1;product=membrane associated guanylate kinase%2C WW and PDZ domain containing 1%2C transcript variant 22;transcript_id=NM_001409980.1;extra_copy_number=0
CM058246.1	Liftoff	exon	101910847	101911039	.	-	.	ID=exon-NM_001409980.1-16;Parent=rna-NM_001409980.1;Dbxref=GeneID:14924,GenBank:NM_001409980.1,MGI:MGI:1203522;gbkey=mRNA;gene=Magi1;product=membrane associated guanylate kinase%2C WW and PDZ domain containing 1%2C transcript variant 22;transcript_id=NM_001409980.1;extra_copy_number=0
CM058246.1	Liftoff	exon	101912521	101912612	.	-	.	ID=exon-NM_001409980.1-15;Parent=rna-NM_001409980.1;Dbxref=GeneID:14924,GenBank:NM_001409980.1,MGI:MGI:1203522;gbkey=mRNA;gene=Magi1;product=membrane associated guanylate kinase%2C WW and PDZ domain containing 1%2C transcript variant 22;transcript_id=NM_001409980.1;extra_copy_number=0
CM058246.1	Liftoff	exon	101915508	101915591	.	-	.	ID=exon-NM_001409980.1-14;Parent=rna-NM_001409980.1;Dbxref=GeneID:14924,GenBank:NM_001409980.1,MGI:MGI:1203522;gbkey=mRNA;gene=Magi1;product=membrane associated guanylate kinase%2C WW and PDZ domain containing 1%2C transcript variant 22;transcript_id=NM_001409980.1;extra_copy_number=0
CM058246.1	Liftoff	exon	101919235	101919448	.	-	.	ID=exon-NM_001409980.1-13;Parent=rna-NM_001409980.1;Dbxref=GeneID:14924,GenBank:NM_001409980.1,MGI:MGI:1203522;gbkey=mRNA;gene=Magi1;product=membrane associated guanylate kinase%2C WW and PDZ domain containing 1%2C transcript variant 22;transcript_id=NM_001409980.1;extra_copy_number=0
CM058246.1	Liftoff	exon	101928473	101928504	.	-	.	ID=exon-NM_001409980.1-12;Parent=rna-NM_001409980.1;Dbxref=GeneID:14924,GenBank:NM_001409980.1,MGI:MGI:1203522;gbkey=mRNA;gene=Magi1;product=membrane associated guanylate kinase%2C WW and PDZ domain containing 1%2C transcript variant 22;transcript_id=NM_001409980.1;extra_copy_number=0
CM058246.1	Liftoff	exon	101956673	101957293	.	-	.	ID=exon-NM_001409980.1-11;Parent=rna-NM_001409980.1;Dbxref=GeneID:14924,GenBank:NM_001409980.1,MGI:MGI:1203522;gbkey=mRNA;gene=Magi1;product=membrane associated guanylate kinase%2C WW and PDZ domain containing 1%2C transcript variant 22;transcript_id=NM_001409980.1;extra_copy_number=0
CM058246.1	Liftoff	exon	101958431	101958613	.	-	.	ID=exon-NM_001409980.1-10;Parent=rna-NM_001409980.1;Dbxref=GeneID:14924,GenBank:NM_001409980.1,MGI:MGI:1203522;gbkey=mRNA;gene=Magi1;product=membrane associated guanylate kinase%2C WW and PDZ domain containing 1%2C transcript variant 22;transcript_id=NM_001409980.1;extra_copy_number=0
CM058246.1	Liftoff	exon	101966256	101966348	.	-	.	ID=exon-NM_001409980.1-9;Parent=rna-NM_001409980.1;Dbxref=GeneID:14924,GenBank:NM_001409980.1,MGI:MGI:1203522;gbkey=mRNA;gene=Magi1;product=membrane associated guanylate kinase%2C WW and PDZ domain containing 1%2C transcript variant 22;transcript_id=NM_001409980.1;extra_copy_number=0
CM058246.1	Liftoff	exon	101968897	101969006	.	-	.	ID=exon-NM_001409980.1-8;Parent=rna-NM_001409980.1;Dbxref=GeneID:14924,GenBank:NM_001409980.1,MGI:MGI:1203522;gbkey=mRNA;gene=Magi1;product=membrane associated guanylate kinase%2C WW and PDZ domain containing 1%2C transcript variant 22;transcript_id=NM_001409980.1;extra_copy_number=0
CM058246.1	Liftoff	exon	101971950	101972007	.	-	.	ID=exon-NM_001409980.1-7;Parent=rna-NM_001409980.1;Dbxref=GeneID:14924,GenBank:NM_001409980.1,MGI:MGI:1203522;gbkey=mRNA;gene=Magi1;product=membrane associated guanylate kinase%2C WW and PDZ domain containing 1%2C transcript variant 22;transcript_id=NM_001409980.1;extra_copy_number=0
CM058246.1	Liftoff	exon	101980750	101980788	.	-	.	ID=exon-NM_001409980.1-6;Parent=rna-NM_001409980.1;Dbxref=GeneID:14924,GenBank:NM_001409980.1,MGI:MGI:1203522;gbkey=mRNA;gene=Magi1;product=membrane associated guanylate kinase%2C WW and PDZ domain containing 1%2C transcript variant 22;transcript_id=NM_001409980.1;extra_copy_number=0
CM058246.1	Liftoff	exon	101984850	101984932	.	-	.	ID=exon-NM_001409980.1-5;Parent=rna-NM_001409980.1;Dbxref=GeneID:14924,GenBank:NM_001409980.1,MGI:MGI:1203522;gbkey=mRNA;gene=Magi1;product=membrane associated guanylate kinase%2C WW and PDZ domain containing 1%2C transcript variant 22;transcript_id=NM_001409980.1;extra_copy_number=0
CM058246.1	Liftoff	exon	101996692	101996893	.	-	.	ID=exon-NM_001409980.1-4;Parent=rna-NM_001409980.1;Dbxref=GeneID:14924,GenBank:NM_001409980.1,MGI:MGI:1203522;gbkey=mRNA;gene=Magi1;product=membrane associated guanylate kinase%2C WW and PDZ domain containing 1%2C transcript variant 22;transcript_id=NM_001409980.1;extra_copy_number=0
CM058246.1	Liftoff	exon	102003596	102003802	.	-	.	ID=exon-NM_001409980.1-3;Parent=rna-NM_001409980.1;Dbxref=GeneID:14924,GenBank:NM_001409980.1,MGI:MGI:1203522;gbkey=mRNA;gene=Magi1;product=membrane associated guanylate kinase%2C WW and PDZ domain containing 1%2C transcript variant 22;transcript_id=NM_001409980.1;extra_copy_number=0
CM058246.1	Liftoff	exon	102026940	102027059	.	-	.	ID=exon-NM_001409980.1-2;Parent=rna-NM_001409980.1;Dbxref=GeneID:14924,GenBank:NM_001409980.1,MGI:MGI:1203522;gbkey=mRNA;gene=Magi1;product=membrane associated guanylate kinase%2C WW and PDZ domain containing 1%2C transcript variant 22;transcript_id=NM_001409980.1;extra_copy_number=0
CM058246.1	Liftoff	exon	102124590	102124979	.	-	.	ID=exon-NM_001409980.1-1;Parent=rna-NM_001409980.1;Dbxref=GeneID:14924,GenBank:NM_001409980.1,MGI:MGI:1203522;gbkey=mRNA;gene=Magi1;product=membrane associated guanylate kinase%2C WW and PDZ domain containing 1%2C transcript variant 22;transcript_id=NM_001409980.1;extra_copy_number=0
CM058246.1	Liftoff	CDS	101894137	101894325	.	-	.	ID=cds-NP_001396909.1;Parent=rna-NM_001409980.1;Dbxref=GeneID:14924,GenBank:NP_001396909.1,MGI:MGI:1203522;Name=NP_001396909.1;Note=isoform u is encoded by transcript variant 22;gbkey=CDS;gene=Magi1;product=membrane-associated guanylate kinase%2C WW and PDZ domain-containing protein 1 isoform u;protein_id=NP_001396909.1;extra_copy_number=0
CM058246.1	Liftoff	CDS	101896789	101896932	.	-	.	ID=cds-NP_001396909.1;Parent=rna-NM_001409980.1;Dbxref=GeneID:14924,GenBank:NP_001396909.1,MGI:MGI:1203522;Name=NP_001396909.1;Note=isoform u is encoded by transcript variant 22;gbkey=CDS;gene=Magi1;product=membrane-associated guanylate kinase%2C WW and PDZ domain-containing protein 1 isoform u;protein_id=NP_001396909.1;extra_copy_number=0
CM058246.1	Liftoff	CDS	101897812	101897872	.	-	.	ID=cds-NP_001396909.1;Parent=rna-NM_001409980.1;Dbxref=GeneID:14924,GenBank:NP_001396909.1,MGI:MGI:1203522;Name=NP_001396909.1;Note=isoform u is encoded by transcript variant 22;gbkey=CDS;gene=Magi1;product=membrane-associated guanylate kinase%2C WW and PDZ domain-containing protein 1 isoform u;protein_id=NP_001396909.1;extra_copy_number=0
CM058246.1	Liftoff	CDS	101898017	101898110	.	-	.	ID=cds-NP_001396909.1;Parent=rna-NM_001409980.1;Dbxref=GeneID:14924,GenBank:NP_001396909.1,MGI:MGI:1203522;Name=NP_001396909.1;Note=isoform u is encoded by transcript variant 22;gbkey=CDS;gene=Magi1;product=membrane-associated guanylate kinase%2C WW and PDZ domain-containing protein 1 isoform u;protein_id=NP_001396909.1;extra_copy_number=0
CM058246.1	Liftoff	CDS	101905239	101905442	.	-	.	ID=cds-NP_001396909.1;Parent=rna-NM_001409980.1;Dbxref=GeneID:14924,GenBank:NP_001396909.1,MGI:MGI:1203522;Name=NP_001396909.1;Note=isoform u is encoded by transcript variant 22;gbkey=CDS;gene=Magi1;product=membrane-associated guanylate kinase%2C WW and PDZ domain-containing protein 1 isoform u;protein_id=NP_001396909.1;extra_copy_number=0
CM058246.1	Liftoff	CDS	101908425	101908718	.	-	.	ID=cds-NP_001396909.1;Parent=rna-NM_001409980.1;Dbxref=GeneID:14924,GenBank:NP_001396909.1,MGI:MGI:1203522;Name=NP_001396909.1;Note=isoform u is encoded by transcript variant 22;gbkey=CDS;gene=Magi1;product=membrane-associated guanylate kinase%2C WW and PDZ domain-containing protein 1 isoform u;protein_id=NP_001396909.1;extra_copy_number=0
CM058246.1	Liftoff	CDS	101910847	101911039	.	-	.	ID=cds-NP_001396909.1;Parent=rna-NM_001409980.1;Dbxref=GeneID:14924,GenBank:NP_001396909.1,MGI:MGI:1203522;Name=NP_001396909.1;Note=isoform u is encoded by transcript variant 22;gbkey=CDS;gene=Magi1;product=membrane-associated guanylate kinase%2C WW and PDZ domain-containing protein 1 isoform u;protein_id=NP_001396909.1;extra_copy_number=0
CM058246.1	Liftoff	CDS	101912521	101912612	.	-	.	ID=cds-NP_001396909.1;Parent=rna-NM_001409980.1;Dbxref=GeneID:14924,GenBank:NP_001396909.1,MGI:MGI:1203522;Name=NP_001396909.1;Note=isoform u is encoded by transcript variant 22;gbkey=CDS;gene=Magi1;product=membrane-associated guanylate kinase%2C WW and PDZ domain-containing protein 1 isoform u;protein_id=NP_001396909.1;extra_copy_number=0
CM058246.1	Liftoff	CDS	101915508	101915591	.	-	.	ID=cds-NP_001396909.1;Parent=rna-NM_001409980.1;Dbxref=GeneID:14924,GenBank:NP_001396909.1,MGI:MGI:1203522;Name=NP_001396909.1;Note=isoform u is encoded by transcript variant 22;gbkey=CDS;gene=Magi1;product=membrane-associated guanylate kinase%2C WW and PDZ domain-containing protein 1 isoform u;protein_id=NP_001396909.1;extra_copy_number=0
CM058246.1	Liftoff	CDS	101919235	101919448	.	-	.	ID=cds-NP_001396909.1;Parent=rna-NM_001409980.1;Dbxref=GeneID:14924,GenBank:NP_001396909.1,MGI:MGI:1203522;Name=NP_001396909.1;Note=isoform u is encoded by transcript variant 22;gbkey=CDS;gene=Magi1;product=membrane-associated guanylate kinase%2C WW and PDZ domain-containing protein 1 isoform u;protein_id=NP_001396909.1;extra_copy_number=0
CM058246.1	Liftoff	CDS	101928473	101928504	.	-	.	ID=cds-NP_001396909.1;Parent=rna-NM_001409980.1;Dbxref=GeneID:14924,GenBank:NP_001396909.1,MGI:MGI:1203522;Name=NP_001396909.1;Note=isoform u is encoded by transcript variant 22;gbkey=CDS;gene=Magi1;product=membrane-associated guanylate kinase%2C WW and PDZ domain-containing protein 1 isoform u;protein_id=NP_001396909.1;extra_copy_number=0
CM058246.1	Liftoff	CDS	101956673	101957293	.	-	.	ID=cds-NP_001396909.1;Parent=rna-NM_001409980.1;Dbxref=GeneID:14924,GenBank:NP_001396909.1,MGI:MGI:1203522;Name=NP_001396909.1;Note=isoform u is encoded by transcript variant 22;gbkey=CDS;gene=Magi1;product=membrane-associated guanylate kinase%2C WW and PDZ domain-containing protein 1 isoform u;protein_id=NP_001396909.1;extra_copy_number=0
CM058246.1	Liftoff	CDS	101958431	101958613	.	-	.	ID=cds-NP_001396909.1;Parent=rna-NM_001409980.1;Dbxref=GeneID:14924,GenBank:NP_001396909.1,MGI:MGI:1203522;Name=NP_001396909.1;Note=isoform u is encoded by transcript variant 22;gbkey=CDS;gene=Magi1;product=membrane-associated guanylate kinase%2C WW and PDZ domain-containing protein 1 isoform u;protein_id=NP_001396909.1;extra_copy_number=0
CM058246.1	Liftoff	CDS	101966256	101966348	.	-	.	ID=cds-NP_001396909.1;Parent=rna-NM_001409980.1;Dbxref=GeneID:14924,GenBank:NP_001396909.1,MGI:MGI:1203522;Name=NP_001396909.1;Note=isoform u is encoded by transcript variant 22;gbkey=CDS;gene=Magi1;product=membrane-associated guanylate kinase%2C WW and PDZ domain-containing protein 1 isoform u;protein_id=NP_001396909.1;extra_copy_number=0
CM058246.1	Liftoff	CDS	101968897	101969006	.	-	.	ID=cds-NP_001396909.1;Parent=rna-NM_001409980.1;Dbxref=GeneID:14924,GenBank:NP_001396909.1,MGI:MGI:1203522;Name=NP_001396909.1;Note=isoform u is encoded by transcript variant 22;gbkey=CDS;gene=Magi1;product=membrane-associated guanylate kinase%2C WW and PDZ domain-containing protein 1 isoform u;protein_id=NP_001396909.1;extra_copy_number=0
CM058246.1	Liftoff	CDS	101971950	101972007	.	-	.	ID=cds-NP_001396909.1;Parent=rna-NM_001409980.1;Dbxref=GeneID:14924,GenBank:NP_001396909.1,MGI:MGI:1203522;Name=NP_001396909.1;Note=isoform u is encoded by transcript variant 22;gbkey=CDS;gene=Magi1;product=membrane-associated guanylate kinase%2C WW and PDZ domain-containing protein 1 isoform u;protein_id=NP_001396909.1;extra_copy_number=0
CM058246.1	Liftoff	CDS	101980750	101980788	.	-	.	ID=cds-NP_001396909.1;Parent=rna-NM_001409980.1;Dbxref=GeneID:14924,GenBank:NP_001396909.1,MGI:MGI:1203522;Name=NP_001396909.1;Note=isoform u is encoded by transcript variant 22;gbkey=CDS;gene=Magi1;product=membrane-associated guanylate kinase%2C WW and PDZ domain-containing protein 1 isoform u;protein_id=NP_001396909.1;extra_copy_number=0
CM058246.1	Liftoff	CDS	101984850	101984932	.	-	.	ID=cds-NP_001396909.1;Parent=rna-NM_001409980.1;Dbxref=GeneID:14924,GenBank:NP_001396909.1,MGI:MGI:1203522;Name=NP_001396909.1;Note=isoform u is encoded by transcript variant 22;gbkey=CDS;gene=Magi1;product=membrane-associated guanylate kinase%2C WW and PDZ domain-containing protein 1 isoform u;protein_id=NP_001396909.1;extra_copy_number=0
CM058246.1	Liftoff	CDS	101996692	101996893	.	-	.	ID=cds-NP_001396909.1;Parent=rna-NM_001409980.1;Dbxref=GeneID:14924,GenBank:NP_001396909.1,MGI:MGI:1203522;Name=NP_001396909.1;Note=isoform u is encoded by transcript variant 22;gbkey=CDS;gene=Magi1;product=membrane-associated guanylate kinase%2C WW and PDZ domain-containing protein 1 isoform u;protein_id=NP_001396909.1;extra_copy_number=0
CM058246.1	Liftoff	CDS	102003596	102003671	.	-	.	ID=cds-NP_001396909.1;Parent=rna-NM_001409980.1;Dbxref=GeneID:14924,GenBank:NP_001396909.1,MGI:MGI:1203522;Name=NP_001396909.1;Note=isoform u is encoded by transcript variant 22;gbkey=CDS;gene=Magi1;product=membrane-associated guanylate kinase%2C WW and PDZ domain-containing protein 1 isoform u;protein_id=NP_001396909.1;extra_copy_number=0
CM058246.1	Liftoff	mRNA	101892727	102124979	.	-	.	ID=rna-NM_001409982.1;Parent=gene-Magi1;Dbxref=GeneID:14924,GenBank:NM_001409982.1,MGI:MGI:1203522;Name=NM_001409982.1;gbkey=mRNA;gene=Magi1;product=membrane associated guanylate kinase%2C WW and PDZ domain containing 1%2C transcript variant 23;transcript_id=NM_001409982.1;matches_ref_protein=True;valid_ORF=True;extra_copy_number=0
CM058246.1	Liftoff	exon	101892727	101894325	.	-	.	ID=exon-NM_001409982.1-22;Parent=rna-NM_001409982.1;Dbxref=GeneID:14924,GenBank:NM_001409982.1,MGI:MGI:1203522;gbkey=mRNA;gene=Magi1;product=membrane associated guanylate kinase%2C WW and PDZ domain containing 1%2C transcript variant 23;transcript_id=NM_001409982.1;extra_copy_number=0
CM058246.1	Liftoff	exon	101896789	101896932	.	-	.	ID=exon-NM_001409982.1-21;Parent=rna-NM_001409982.1;Dbxref=GeneID:14924,GenBank:NM_001409982.1,MGI:MGI:1203522;gbkey=mRNA;gene=Magi1;product=membrane associated guanylate kinase%2C WW and PDZ domain containing 1%2C transcript variant 23;transcript_id=NM_001409982.1;extra_copy_number=0
CM058246.1	Liftoff	exon	101897812	101897872	.	-	.	ID=exon-NM_001409982.1-20;Parent=rna-NM_001409982.1;Dbxref=GeneID:14924,GenBank:NM_001409982.1,MGI:MGI:1203522;gbkey=mRNA;gene=Magi1;product=membrane associated guanylate kinase%2C WW and PDZ domain containing 1%2C transcript variant 23;transcript_id=NM_001409982.1;extra_copy_number=0
CM058246.1	Liftoff	exon	101898017	101898110	.	-	.	ID=exon-NM_001409982.1-19;Parent=rna-NM_001409982.1;Dbxref=GeneID:14924,GenBank:NM_001409982.1,MGI:MGI:1203522;gbkey=mRNA;gene=Magi1;product=membrane associated guanylate kinase%2C WW and PDZ domain containing 1%2C transcript variant 23;transcript_id=NM_001409982.1;extra_copy_number=0
CM058246.1	Liftoff	exon	101905239	101905442	.	-	.	ID=exon-NM_001409982.1-18;Parent=rna-NM_001409982.1;Dbxref=GeneID:14924,GenBank:NM_001409982.1,MGI:MGI:1203522;gbkey=mRNA;gene=Magi1;product=membrane associated guanylate kinase%2C WW and PDZ domain containing 1%2C transcript variant 23;transcript_id=NM_001409982.1;extra_copy_number=0
CM058246.1	Liftoff	exon	101908425	101908718	.	-	.	ID=exon-NM_001409982.1-17;Parent=rna-NM_001409982.1;Dbxref=GeneID:14924,GenBank:NM_001409982.1,MGI:MGI:1203522;gbkey=mRNA;gene=Magi1;product=membrane associated guanylate kinase%2C WW and PDZ domain containing 1%2C transcript variant 23;transcript_id=NM_001409982.1;extra_copy_number=0
CM058246.1	Liftoff	exon	101910847	101911039	.	-	.	ID=exon-NM_001409982.1-16;Parent=rna-NM_001409982.1;Dbxref=GeneID:14924,GenBank:NM_001409982.1,MGI:MGI:1203522;gbkey=mRNA;gene=Magi1;product=membrane associated guanylate kinase%2C WW and PDZ domain containing 1%2C transcript variant 23;transcript_id=NM_001409982.1;extra_copy_number=0
CM058246.1	Liftoff	exon	101912521	101912612	.	-	.	ID=exon-NM_001409982.1-15;Parent=rna-NM_001409982.1;Dbxref=GeneID:14924,GenBank:NM_001409982.1,MGI:MGI:1203522;gbkey=mRNA;gene=Magi1;product=membrane associated guanylate kinase%2C WW and PDZ domain containing 1%2C transcript variant 23;transcript_id=NM_001409982.1;extra_copy_number=0
CM058246.1	Liftoff	exon	101915508	101915591	.	-	.	ID=exon-NM_001409982.1-14;Parent=rna-NM_001409982.1;Dbxref=GeneID:14924,GenBank:NM_001409982.1,MGI:MGI:1203522;gbkey=mRNA;gene=Magi1;product=membrane associated guanylate kinase%2C WW and PDZ domain containing 1%2C transcript variant 23;transcript_id=NM_001409982.1;extra_copy_number=0
CM058246.1	Liftoff	exon	101919235	101919451	.	-	.	ID=exon-NM_001409982.1-13;Parent=rna-NM_001409982.1;Dbxref=GeneID:14924,GenBank:NM_001409982.1,MGI:MGI:1203522;gbkey=mRNA;gene=Magi1;product=membrane associated guanylate kinase%2C WW and PDZ domain containing 1%2C transcript variant 23;transcript_id=NM_001409982.1;extra_copy_number=0
CM058246.1	Liftoff	exon	101928473	101928504	.	-	.	ID=exon-NM_001409982.1-12;Parent=rna-NM_001409982.1;Dbxref=GeneID:14924,GenBank:NM_001409982.1,MGI:MGI:1203522;gbkey=mRNA;gene=Magi1;product=membrane associated guanylate kinase%2C WW and PDZ domain containing 1%2C transcript variant 23;transcript_id=NM_001409982.1;extra_copy_number=0
CM058246.1	Liftoff	exon	101956673	101957293	.	-	.	ID=exon-NM_001409982.1-11;Parent=rna-NM_001409982.1;Dbxref=GeneID:14924,GenBank:NM_001409982.1,MGI:MGI:1203522;gbkey=mRNA;gene=Magi1;product=membrane associated guanylate kinase%2C WW and PDZ domain containing 1%2C transcript variant 23;transcript_id=NM_001409982.1;extra_copy_number=0
CM058246.1	Liftoff	exon	101958431	101958613	.	-	.	ID=exon-NM_001409982.1-10;Parent=rna-NM_001409982.1;Dbxref=GeneID:14924,GenBank:NM_001409982.1,MGI:MGI:1203522;gbkey=mRNA;gene=Magi1;product=membrane associated guanylate kinase%2C WW and PDZ domain containing 1%2C transcript variant 23;transcript_id=NM_001409982.1;extra_copy_number=0
CM058246.1	Liftoff	exon	101966256	101966348	.	-	.	ID=exon-NM_001409982.1-9;Parent=rna-NM_001409982.1;Dbxref=GeneID:14924,GenBank:NM_001409982.1,MGI:MGI:1203522;gbkey=mRNA;gene=Magi1;product=membrane associated guanylate kinase%2C WW and PDZ domain containing 1%2C transcript variant 23;transcript_id=NM_001409982.1;extra_copy_number=0
CM058246.1	Liftoff	exon	101968897	101969006	.	-	.	ID=exon-NM_001409982.1-8;Parent=rna-NM_001409982.1;Dbxref=GeneID:14924,GenBank:NM_001409982.1,MGI:MGI:1203522;gbkey=mRNA;gene=Magi1;product=membrane associated guanylate kinase%2C WW and PDZ domain containing 1%2C transcript variant 23;transcript_id=NM_001409982.1;extra_copy_number=0
CM058246.1	Liftoff	exon	101971950	101972007	.	-	.	ID=exon-NM_001409982.1-7;Parent=rna-NM_001409982.1;Dbxref=GeneID:14924,GenBank:NM_001409982.1,MGI:MGI:1203522;gbkey=mRNA;gene=Magi1;product=membrane associated guanylate kinase%2C WW and PDZ domain containing 1%2C transcript variant 23;transcript_id=NM_001409982.1;extra_copy_number=0
CM058246.1	Liftoff	exon	101980750	101980785	.	-	.	ID=exon-NM_001409982.1-6;Parent=rna-NM_001409982.1;Dbxref=GeneID:14924,GenBank:NM_001409982.1,MGI:MGI:1203522;gbkey=mRNA;gene=Magi1;product=membrane associated guanylate kinase%2C WW and PDZ domain containing 1%2C transcript variant 23;transcript_id=NM_001409982.1;extra_copy_number=0
CM058246.1	Liftoff	exon	101984850	101984932	.	-	.	ID=exon-NM_001409982.1-5;Parent=rna-NM_001409982.1;Dbxref=GeneID:14924,GenBank:NM_001409982.1,MGI:MGI:1203522;gbkey=mRNA;gene=Magi1;product=membrane associated guanylate kinase%2C WW and PDZ domain containing 1%2C transcript variant 23;transcript_id=NM_001409982.1;extra_copy_number=0
CM058246.1	Liftoff	exon	101996692	101996893	.	-	.	ID=exon-NM_001409982.1-4;Parent=rna-NM_001409982.1;Dbxref=GeneID:14924,GenBank:NM_001409982.1,MGI:MGI:1203522;gbkey=mRNA;gene=Magi1;product=membrane associated guanylate kinase%2C WW and PDZ domain containing 1%2C transcript variant 23;transcript_id=NM_001409982.1;extra_copy_number=0
CM058246.1	Liftoff	exon	102003596	102003802	.	-	.	ID=exon-NM_001409982.1-3;Parent=rna-NM_001409982.1;Dbxref=GeneID:14924,GenBank:NM_001409982.1,MGI:MGI:1203522;gbkey=mRNA;gene=Magi1;product=membrane associated guanylate kinase%2C WW and PDZ domain containing 1%2C transcript variant 23;transcript_id=NM_001409982.1;extra_copy_number=0
CM058246.1	Liftoff	exon	102026940	102027059	.	-	.	ID=exon-NM_001409982.1-2;Parent=rna-NM_001409982.1;Dbxref=GeneID:14924,GenBank:NM_001409982.1,MGI:MGI:1203522;gbkey=mRNA;gene=Magi1;product=membrane associated guanylate kinase%2C WW and PDZ domain containing 1%2C transcript variant 23;transcript_id=NM_001409982.1;extra_copy_number=0
CM058246.1	Liftoff	exon	102124590	102124979	.	-	.	ID=exon-NM_001409982.1-1;Parent=rna-NM_001409982.1;Dbxref=GeneID:14924,GenBank:NM_001409982.1,MGI:MGI:1203522;gbkey=mRNA;gene=Magi1;product=membrane associated guanylate kinase%2C WW and PDZ domain containing 1%2C transcript variant 23;transcript_id=NM_001409982.1;extra_copy_number=0
CM058246.1	Liftoff	CDS	101894137	101894325	.	-	.	ID=cds-NP_001396911.1;Parent=rna-NM_001409982.1;Dbxref=GeneID:14924,GenBank:NP_001396911.1,MGI:MGI:1203522;Name=NP_001396911.1;Note=isoform v is encoded by transcript variant 23;gbkey=CDS;gene=Magi1;product=membrane-associated guanylate kinase%2C WW and PDZ domain-containing protein 1 isoform v;protein_id=NP_001396911.1;extra_copy_number=0
CM058246.1	Liftoff	CDS	101896789	101896932	.	-	.	ID=cds-NP_001396911.1;Parent=rna-NM_001409982.1;Dbxref=GeneID:14924,GenBank:NP_001396911.1,MGI:MGI:1203522;Name=NP_001396911.1;Note=isoform v is encoded by transcript variant 23;gbkey=CDS;gene=Magi1;product=membrane-associated guanylate kinase%2C WW and PDZ domain-containing protein 1 isoform v;protein_id=NP_001396911.1;extra_copy_number=0
CM058246.1	Liftoff	CDS	101897812	101897872	.	-	.	ID=cds-NP_001396911.1;Parent=rna-NM_001409982.1;Dbxref=GeneID:14924,GenBank:NP_001396911.1,MGI:MGI:1203522;Name=NP_001396911.1;Note=isoform v is encoded by transcript variant 23;gbkey=CDS;gene=Magi1;product=membrane-associated guanylate kinase%2C WW and PDZ domain-containing protein 1 isoform v;protein_id=NP_001396911.1;extra_copy_number=0
CM058246.1	Liftoff	CDS	101898017	101898110	.	-	.	ID=cds-NP_001396911.1;Parent=rna-NM_001409982.1;Dbxref=GeneID:14924,GenBank:NP_001396911.1,MGI:MGI:1203522;Name=NP_001396911.1;Note=isoform v is encoded by transcript variant 23;gbkey=CDS;gene=Magi1;product=membrane-associated guanylate kinase%2C WW and PDZ domain-containing protein 1 isoform v;protein_id=NP_001396911.1;extra_copy_number=0
CM058246.1	Liftoff	CDS	101905239	101905442	.	-	.	ID=cds-NP_001396911.1;Parent=rna-NM_001409982.1;Dbxref=GeneID:14924,GenBank:NP_001396911.1,MGI:MGI:1203522;Name=NP_001396911.1;Note=isoform v is encoded by transcript variant 23;gbkey=CDS;gene=Magi1;product=membrane-associated guanylate kinase%2C WW and PDZ domain-containing protein 1 isoform v;protein_id=NP_001396911.1;extra_copy_number=0
CM058246.1	Liftoff	CDS	101908425	101908718	.	-	.	ID=cds-NP_001396911.1;Parent=rna-NM_001409982.1;Dbxref=GeneID:14924,GenBank:NP_001396911.1,MGI:MGI:1203522;Name=NP_001396911.1;Note=isoform v is encoded by transcript variant 23;gbkey=CDS;gene=Magi1;product=membrane-associated guanylate kinase%2C WW and PDZ domain-containing protein 1 isoform v;protein_id=NP_001396911.1;extra_copy_number=0
CM058246.1	Liftoff	CDS	101910847	101911039	.	-	.	ID=cds-NP_001396911.1;Parent=rna-NM_001409982.1;Dbxref=GeneID:14924,GenBank:NP_001396911.1,MGI:MGI:1203522;Name=NP_001396911.1;Note=isoform v is encoded by transcript variant 23;gbkey=CDS;gene=Magi1;product=membrane-associated guanylate kinase%2C WW and PDZ domain-containing protein 1 isoform v;protein_id=NP_001396911.1;extra_copy_number=0
CM058246.1	Liftoff	CDS	101912521	101912612	.	-	.	ID=cds-NP_001396911.1;Parent=rna-NM_001409982.1;Dbxref=GeneID:14924,GenBank:NP_001396911.1,MGI:MGI:1203522;Name=NP_001396911.1;Note=isoform v is encoded by transcript variant 23;gbkey=CDS;gene=Magi1;product=membrane-associated guanylate kinase%2C WW and PDZ domain-containing protein 1 isoform v;protein_id=NP_001396911.1;extra_copy_number=0
CM058246.1	Liftoff	CDS	101915508	101915591	.	-	.	ID=cds-NP_001396911.1;Parent=rna-NM_001409982.1;Dbxref=GeneID:14924,GenBank:NP_001396911.1,MGI:MGI:1203522;Name=NP_001396911.1;Note=isoform v is encoded by transcript variant 23;gbkey=CDS;gene=Magi1;product=membrane-associated guanylate kinase%2C WW and PDZ domain-containing protein 1 isoform v;protein_id=NP_001396911.1;extra_copy_number=0
CM058246.1	Liftoff	CDS	101919235	101919451	.	-	.	ID=cds-NP_001396911.1;Parent=rna-NM_001409982.1;Dbxref=GeneID:14924,GenBank:NP_001396911.1,MGI:MGI:1203522;Name=NP_001396911.1;Note=isoform v is encoded by transcript variant 23;gbkey=CDS;gene=Magi1;product=membrane-associated guanylate kinase%2C WW and PDZ domain-containing protein 1 isoform v;protein_id=NP_001396911.1;extra_copy_number=0
CM058246.1	Liftoff	CDS	101928473	101928504	.	-	.	ID=cds-NP_001396911.1;Parent=rna-NM_001409982.1;Dbxref=GeneID:14924,GenBank:NP_001396911.1,MGI:MGI:1203522;Name=NP_001396911.1;Note=isoform v is encoded by transcript variant 23;gbkey=CDS;gene=Magi1;product=membrane-associated guanylate kinase%2C WW and PDZ domain-containing protein 1 isoform v;protein_id=NP_001396911.1;extra_copy_number=0
CM058246.1	Liftoff	CDS	101956673	101957293	.	-	.	ID=cds-NP_001396911.1;Parent=rna-NM_001409982.1;Dbxref=GeneID:14924,GenBank:NP_001396911.1,MGI:MGI:1203522;Name=NP_001396911.1;Note=isoform v is encoded by transcript variant 23;gbkey=CDS;gene=Magi1;product=membrane-associated guanylate kinase%2C WW and PDZ domain-containing protein 1 isoform v;protein_id=NP_001396911.1;extra_copy_number=0
CM058246.1	Liftoff	CDS	101958431	101958613	.	-	.	ID=cds-NP_001396911.1;Parent=rna-NM_001409982.1;Dbxref=GeneID:14924,GenBank:NP_001396911.1,MGI:MGI:1203522;Name=NP_001396911.1;Note=isoform v is encoded by transcript variant 23;gbkey=CDS;gene=Magi1;product=membrane-associated guanylate kinase%2C WW and PDZ domain-containing protein 1 isoform v;protein_id=NP_001396911.1;extra_copy_number=0
CM058246.1	Liftoff	CDS	101966256	101966348	.	-	.	ID=cds-NP_001396911.1;Parent=rna-NM_001409982.1;Dbxref=GeneID:14924,GenBank:NP_001396911.1,MGI:MGI:1203522;Name=NP_001396911.1;Note=isoform v is encoded by transcript variant 23;gbkey=CDS;gene=Magi1;product=membrane-associated guanylate kinase%2C WW and PDZ domain-containing protein 1 isoform v;protein_id=NP_001396911.1;extra_copy_number=0
CM058246.1	Liftoff	CDS	101968897	101969006	.	-	.	ID=cds-NP_001396911.1;Parent=rna-NM_001409982.1;Dbxref=GeneID:14924,GenBank:NP_001396911.1,MGI:MGI:1203522;Name=NP_001396911.1;Note=isoform v is encoded by transcript variant 23;gbkey=CDS;gene=Magi1;product=membrane-associated guanylate kinase%2C WW and PDZ domain-containing protein 1 isoform v;protein_id=NP_001396911.1;extra_copy_number=0
CM058246.1	Liftoff	CDS	101971950	101972007	.	-	.	ID=cds-NP_001396911.1;Parent=rna-NM_001409982.1;Dbxref=GeneID:14924,GenBank:NP_001396911.1,MGI:MGI:1203522;Name=NP_001396911.1;Note=isoform v is encoded by transcript variant 23;gbkey=CDS;gene=Magi1;product=membrane-associated guanylate kinase%2C WW and PDZ domain-containing protein 1 isoform v;protein_id=NP_001396911.1;extra_copy_number=0
CM058246.1	Liftoff	CDS	101980750	101980785	.	-	.	ID=cds-NP_001396911.1;Parent=rna-NM_001409982.1;Dbxref=GeneID:14924,GenBank:NP_001396911.1,MGI:MGI:1203522;Name=NP_001396911.1;Note=isoform v is encoded by transcript variant 23;gbkey=CDS;gene=Magi1;product=membrane-associated guanylate kinase%2C WW and PDZ domain-containing protein 1 isoform v;protein_id=NP_001396911.1;extra_copy_number=0
CM058246.1	Liftoff	CDS	101984850	101984932	.	-	.	ID=cds-NP_001396911.1;Parent=rna-NM_001409982.1;Dbxref=GeneID:14924,GenBank:NP_001396911.1,MGI:MGI:1203522;Name=NP_001396911.1;Note=isoform v is encoded by transcript variant 23;gbkey=CDS;gene=Magi1;product=membrane-associated guanylate kinase%2C WW and PDZ domain-containing protein 1 isoform v;protein_id=NP_001396911.1;extra_copy_number=0
CM058246.1	Liftoff	CDS	101996692	101996893	.	-	.	ID=cds-NP_001396911.1;Parent=rna-NM_001409982.1;Dbxref=GeneID:14924,GenBank:NP_001396911.1,MGI:MGI:1203522;Name=NP_001396911.1;Note=isoform v is encoded by transcript variant 23;gbkey=CDS;gene=Magi1;product=membrane-associated guanylate kinase%2C WW and PDZ domain-containing protein 1 isoform v;protein_id=NP_001396911.1;extra_copy_number=0
CM058246.1	Liftoff	CDS	102003596	102003671	.	-	.	ID=cds-NP_001396911.1;Parent=rna-NM_001409982.1;Dbxref=GeneID:14924,GenBank:NP_001396911.1,MGI:MGI:1203522;Name=NP_001396911.1;Note=isoform v is encoded by transcript variant 23;gbkey=CDS;gene=Magi1;product=membrane-associated guanylate kinase%2C WW and PDZ domain-containing protein 1 isoform v;protein_id=NP_001396911.1;extra_copy_number=0
CM058246.1	Liftoff	mRNA	101892727	102124542	.	-	.	ID=rna-NM_001409983.1;Parent=gene-Magi1;Dbxref=GeneID:14924,GenBank:NM_001409983.1,MGI:MGI:1203522;Name=NM_001409983.1;gbkey=mRNA;gene=Magi1;product=membrane associated guanylate kinase%2C WW and PDZ domain containing 1%2C transcript variant 24;transcript_id=NM_001409983.1;matches_ref_protein=True;valid_ORF=True;extra_copy_number=0
CM058246.1	Liftoff	exon	101892727	101894325	.	-	.	ID=exon-NM_001409983.1-22;Parent=rna-NM_001409983.1;Dbxref=GeneID:14924,GenBank:NM_001409983.1,MGI:MGI:1203522;gbkey=mRNA;gene=Magi1;product=membrane associated guanylate kinase%2C WW and PDZ domain containing 1%2C transcript variant 24;transcript_id=NM_001409983.1;extra_copy_number=0
CM058246.1	Liftoff	exon	101896789	101896932	.	-	.	ID=exon-NM_001409983.1-21;Parent=rna-NM_001409983.1;Dbxref=GeneID:14924,GenBank:NM_001409983.1,MGI:MGI:1203522;gbkey=mRNA;gene=Magi1;product=membrane associated guanylate kinase%2C WW and PDZ domain containing 1%2C transcript variant 24;transcript_id=NM_001409983.1;extra_copy_number=0
CM058246.1	Liftoff	exon	101897812	101897872	.	-	.	ID=exon-NM_001409983.1-20;Parent=rna-NM_001409983.1;Dbxref=GeneID:14924,GenBank:NM_001409983.1,MGI:MGI:1203522;gbkey=mRNA;gene=Magi1;product=membrane associated guanylate kinase%2C WW and PDZ domain containing 1%2C transcript variant 24;transcript_id=NM_001409983.1;extra_copy_number=0
CM058246.1	Liftoff	exon	101898017	101898110	.	-	.	ID=exon-NM_001409983.1-19;Parent=rna-NM_001409983.1;Dbxref=GeneID:14924,GenBank:NM_001409983.1,MGI:MGI:1203522;gbkey=mRNA;gene=Magi1;product=membrane associated guanylate kinase%2C WW and PDZ domain containing 1%2C transcript variant 24;transcript_id=NM_001409983.1;extra_copy_number=0
CM058246.1	Liftoff	exon	101905239	101905442	.	-	.	ID=exon-NM_001409983.1-18;Parent=rna-NM_001409983.1;Dbxref=GeneID:14924,GenBank:NM_001409983.1,MGI:MGI:1203522;gbkey=mRNA;gene=Magi1;product=membrane associated guanylate kinase%2C WW and PDZ domain containing 1%2C transcript variant 24;transcript_id=NM_001409983.1;extra_copy_number=0
CM058246.1	Liftoff	exon	101908425	101908718	.	-	.	ID=exon-NM_001409983.1-17;Parent=rna-NM_001409983.1;Dbxref=GeneID:14924,GenBank:NM_001409983.1,MGI:MGI:1203522;gbkey=mRNA;gene=Magi1;product=membrane associated guanylate kinase%2C WW and PDZ domain containing 1%2C transcript variant 24;transcript_id=NM_001409983.1;extra_copy_number=0
CM058246.1	Liftoff	exon	101910847	101911039	.	-	.	ID=exon-NM_001409983.1-16;Parent=rna-NM_001409983.1;Dbxref=GeneID:14924,GenBank:NM_001409983.1,MGI:MGI:1203522;gbkey=mRNA;gene=Magi1;product=membrane associated guanylate kinase%2C WW and PDZ domain containing 1%2C transcript variant 24;transcript_id=NM_001409983.1;extra_copy_number=0
CM058246.1	Liftoff	exon	101912521	101912612	.	-	.	ID=exon-NM_001409983.1-15;Parent=rna-NM_001409983.1;Dbxref=GeneID:14924,GenBank:NM_001409983.1,MGI:MGI:1203522;gbkey=mRNA;gene=Magi1;product=membrane associated guanylate kinase%2C WW and PDZ domain containing 1%2C transcript variant 24;transcript_id=NM_001409983.1;extra_copy_number=0
CM058246.1	Liftoff	exon	101915508	101915591	.	-	.	ID=exon-NM_001409983.1-14;Parent=rna-NM_001409983.1;Dbxref=GeneID:14924,GenBank:NM_001409983.1,MGI:MGI:1203522;gbkey=mRNA;gene=Magi1;product=membrane associated guanylate kinase%2C WW and PDZ domain containing 1%2C transcript variant 24;transcript_id=NM_001409983.1;extra_copy_number=0
CM058246.1	Liftoff	exon	101919235	101919451	.	-	.	ID=exon-NM_001409983.1-13;Parent=rna-NM_001409983.1;Dbxref=GeneID:14924,GenBank:NM_001409983.1,MGI:MGI:1203522;gbkey=mRNA;gene=Magi1;product=membrane associated guanylate kinase%2C WW and PDZ domain containing 1%2C transcript variant 24;transcript_id=NM_001409983.1;extra_copy_number=0
CM058246.1	Liftoff	exon	101928473	101928504	.	-	.	ID=exon-NM_001409983.1-12;Parent=rna-NM_001409983.1;Dbxref=GeneID:14924,GenBank:NM_001409983.1,MGI:MGI:1203522;gbkey=mRNA;gene=Magi1;product=membrane associated guanylate kinase%2C WW and PDZ domain containing 1%2C transcript variant 24;transcript_id=NM_001409983.1;extra_copy_number=0
CM058246.1	Liftoff	exon	101956673	101957293	.	-	.	ID=exon-NM_001409983.1-11;Parent=rna-NM_001409983.1;Dbxref=GeneID:14924,GenBank:NM_001409983.1,MGI:MGI:1203522;gbkey=mRNA;gene=Magi1;product=membrane associated guanylate kinase%2C WW and PDZ domain containing 1%2C transcript variant 24;transcript_id=NM_001409983.1;extra_copy_number=0
CM058246.1	Liftoff	exon	101958431	101958613	.	-	.	ID=exon-NM_001409983.1-10;Parent=rna-NM_001409983.1;Dbxref=GeneID:14924,GenBank:NM_001409983.1,MGI:MGI:1203522;gbkey=mRNA;gene=Magi1;product=membrane associated guanylate kinase%2C WW and PDZ domain containing 1%2C transcript variant 24;transcript_id=NM_001409983.1;extra_copy_number=0
CM058246.1	Liftoff	exon	101966256	101966348	.	-	.	ID=exon-NM_001409983.1-9;Parent=rna-NM_001409983.1;Dbxref=GeneID:14924,GenBank:NM_001409983.1,MGI:MGI:1203522;gbkey=mRNA;gene=Magi1;product=membrane associated guanylate kinase%2C WW and PDZ domain containing 1%2C transcript variant 24;transcript_id=NM_001409983.1;extra_copy_number=0
CM058246.1	Liftoff	exon	101968897	101969006	.	-	.	ID=exon-NM_001409983.1-8;Parent=rna-NM_001409983.1;Dbxref=GeneID:14924,GenBank:NM_001409983.1,MGI:MGI:1203522;gbkey=mRNA;gene=Magi1;product=membrane associated guanylate kinase%2C WW and PDZ domain containing 1%2C transcript variant 24;transcript_id=NM_001409983.1;extra_copy_number=0
CM058246.1	Liftoff	exon	101971950	101972007	.	-	.	ID=exon-NM_001409983.1-7;Parent=rna-NM_001409983.1;Dbxref=GeneID:14924,GenBank:NM_001409983.1,MGI:MGI:1203522;gbkey=mRNA;gene=Magi1;product=membrane associated guanylate kinase%2C WW and PDZ domain containing 1%2C transcript variant 24;transcript_id=NM_001409983.1;extra_copy_number=0
CM058246.1	Liftoff	exon	101980750	101980785	.	-	.	ID=exon-NM_001409983.1-6;Parent=rna-NM_001409983.1;Dbxref=GeneID:14924,GenBank:NM_001409983.1,MGI:MGI:1203522;gbkey=mRNA;gene=Magi1;product=membrane associated guanylate kinase%2C WW and PDZ domain containing 1%2C transcript variant 24;transcript_id=NM_001409983.1;extra_copy_number=0
CM058246.1	Liftoff	exon	101984850	101984932	.	-	.	ID=exon-NM_001409983.1-5;Parent=rna-NM_001409983.1;Dbxref=GeneID:14924,GenBank:NM_001409983.1,MGI:MGI:1203522;gbkey=mRNA;gene=Magi1;product=membrane associated guanylate kinase%2C WW and PDZ domain containing 1%2C transcript variant 24;transcript_id=NM_001409983.1;extra_copy_number=0
CM058246.1	Liftoff	exon	101996692	101996893	.	-	.	ID=exon-NM_001409983.1-4;Parent=rna-NM_001409983.1;Dbxref=GeneID:14924,GenBank:NM_001409983.1,MGI:MGI:1203522;gbkey=mRNA;gene=Magi1;product=membrane associated guanylate kinase%2C WW and PDZ domain containing 1%2C transcript variant 24;transcript_id=NM_001409983.1;extra_copy_number=0
CM058246.1	Liftoff	exon	102003596	102003802	.	-	.	ID=exon-NM_001409983.1-3;Parent=rna-NM_001409983.1;Dbxref=GeneID:14924,GenBank:NM_001409983.1,MGI:MGI:1203522;gbkey=mRNA;gene=Magi1;product=membrane associated guanylate kinase%2C WW and PDZ domain containing 1%2C transcript variant 24;transcript_id=NM_001409983.1;extra_copy_number=0
CM058246.1	Liftoff	exon	102026940	102027059	.	-	.	ID=exon-NM_001409983.1-2;Parent=rna-NM_001409983.1;Dbxref=GeneID:14924,GenBank:NM_001409983.1,MGI:MGI:1203522;gbkey=mRNA;gene=Magi1;product=membrane associated guanylate kinase%2C WW and PDZ domain containing 1%2C transcript variant 24;transcript_id=NM_001409983.1;extra_copy_number=0
CM058246.1	Liftoff	exon	102124471	102124542	.	-	.	ID=exon-NM_001409983.1-1;Parent=rna-NM_001409983.1;Dbxref=GeneID:14924,GenBank:NM_001409983.1,MGI:MGI:1203522;gbkey=mRNA;gene=Magi1;product=membrane associated guanylate kinase%2C WW and PDZ domain containing 1%2C transcript variant 24;transcript_id=NM_001409983.1;extra_copy_number=0
CM058246.1	Liftoff	CDS	101894137	101894325	.	-	.	ID=cds-NP_001396912.1;Parent=rna-NM_001409983.1;Dbxref=GeneID:14924,GenBank:NP_001396912.1,MGI:MGI:1203522;Name=NP_001396912.1;Note=isoform v is encoded by transcript variant 24;gbkey=CDS;gene=Magi1;product=membrane-associated guanylate kinase%2C WW and PDZ domain-containing protein 1 isoform v;protein_id=NP_001396912.1;extra_copy_number=0
CM058246.1	Liftoff	CDS	101896789	101896932	.	-	.	ID=cds-NP_001396912.1;Parent=rna-NM_001409983.1;Dbxref=GeneID:14924,GenBank:NP_001396912.1,MGI:MGI:1203522;Name=NP_001396912.1;Note=isoform v is encoded by transcript variant 24;gbkey=CDS;gene=Magi1;product=membrane-associated guanylate kinase%2C WW and PDZ domain-containing protein 1 isoform v;protein_id=NP_001396912.1;extra_copy_number=0
CM058246.1	Liftoff	CDS	101897812	101897872	.	-	.	ID=cds-NP_001396912.1;Parent=rna-NM_001409983.1;Dbxref=GeneID:14924,GenBank:NP_001396912.1,MGI:MGI:1203522;Name=NP_001396912.1;Note=isoform v is encoded by transcript variant 24;gbkey=CDS;gene=Magi1;product=membrane-associated guanylate kinase%2C WW and PDZ domain-containing protein 1 isoform v;protein_id=NP_001396912.1;extra_copy_number=0
CM058246.1	Liftoff	CDS	101898017	101898110	.	-	.	ID=cds-NP_001396912.1;Parent=rna-NM_001409983.1;Dbxref=GeneID:14924,GenBank:NP_001396912.1,MGI:MGI:1203522;Name=NP_001396912.1;Note=isoform v is encoded by transcript variant 24;gbkey=CDS;gene=Magi1;product=membrane-associated guanylate kinase%2C WW and PDZ domain-containing protein 1 isoform v;protein_id=NP_001396912.1;extra_copy_number=0
CM058246.1	Liftoff	CDS	101905239	101905442	.	-	.	ID=cds-NP_001396912.1;Parent=rna-NM_001409983.1;Dbxref=GeneID:14924,GenBank:NP_001396912.1,MGI:MGI:1203522;Name=NP_001396912.1;Note=isoform v is encoded by transcript variant 24;gbkey=CDS;gene=Magi1;product=membrane-associated guanylate kinase%2C WW and PDZ domain-containing protein 1 isoform v;protein_id=NP_001396912.1;extra_copy_number=0
CM058246.1	Liftoff	CDS	101908425	101908718	.	-	.	ID=cds-NP_001396912.1;Parent=rna-NM_001409983.1;Dbxref=GeneID:14924,GenBank:NP_001396912.1,MGI:MGI:1203522;Name=NP_001396912.1;Note=isoform v is encoded by transcript variant 24;gbkey=CDS;gene=Magi1;product=membrane-associated guanylate kinase%2C WW and PDZ domain-containing protein 1 isoform v;protein_id=NP_001396912.1;extra_copy_number=0
CM058246.1	Liftoff	CDS	101910847	101911039	.	-	.	ID=cds-NP_001396912.1;Parent=rna-NM_001409983.1;Dbxref=GeneID:14924,GenBank:NP_001396912.1,MGI:MGI:1203522;Name=NP_001396912.1;Note=isoform v is encoded by transcript variant 24;gbkey=CDS;gene=Magi1;product=membrane-associated guanylate kinase%2C WW and PDZ domain-containing protein 1 isoform v;protein_id=NP_001396912.1;extra_copy_number=0
CM058246.1	Liftoff	CDS	101912521	101912612	.	-	.	ID=cds-NP_001396912.1;Parent=rna-NM_001409983.1;Dbxref=GeneID:14924,GenBank:NP_001396912.1,MGI:MGI:1203522;Name=NP_001396912.1;Note=isoform v is encoded by transcript variant 24;gbkey=CDS;gene=Magi1;product=membrane-associated guanylate kinase%2C WW and PDZ domain-containing protein 1 isoform v;protein_id=NP_001396912.1;extra_copy_number=0
CM058246.1	Liftoff	CDS	101915508	101915591	.	-	.	ID=cds-NP_001396912.1;Parent=rna-NM_001409983.1;Dbxref=GeneID:14924,GenBank:NP_001396912.1,MGI:MGI:1203522;Name=NP_001396912.1;Note=isoform v is encoded by transcript variant 24;gbkey=CDS;gene=Magi1;product=membrane-associated guanylate kinase%2C WW and PDZ domain-containing protein 1 isoform v;protein_id=NP_001396912.1;extra_copy_number=0
CM058246.1	Liftoff	CDS	101919235	101919451	.	-	.	ID=cds-NP_001396912.1;Parent=rna-NM_001409983.1;Dbxref=GeneID:14924,GenBank:NP_001396912.1,MGI:MGI:1203522;Name=NP_001396912.1;Note=isoform v is encoded by transcript variant 24;gbkey=CDS;gene=Magi1;product=membrane-associated guanylate kinase%2C WW and PDZ domain-containing protein 1 isoform v;protein_id=NP_001396912.1;extra_copy_number=0
CM058246.1	Liftoff	CDS	101928473	101928504	.	-	.	ID=cds-NP_001396912.1;Parent=rna-NM_001409983.1;Dbxref=GeneID:14924,GenBank:NP_001396912.1,MGI:MGI:1203522;Name=NP_001396912.1;Note=isoform v is encoded by transcript variant 24;gbkey=CDS;gene=Magi1;product=membrane-associated guanylate kinase%2C WW and PDZ domain-containing protein 1 isoform v;protein_id=NP_001396912.1;extra_copy_number=0
CM058246.1	Liftoff	CDS	101956673	101957293	.	-	.	ID=cds-NP_001396912.1;Parent=rna-NM_001409983.1;Dbxref=GeneID:14924,GenBank:NP_001396912.1,MGI:MGI:1203522;Name=NP_001396912.1;Note=isoform v is encoded by transcript variant 24;gbkey=CDS;gene=Magi1;product=membrane-associated guanylate kinase%2C WW and PDZ domain-containing protein 1 isoform v;protein_id=NP_001396912.1;extra_copy_number=0
CM058246.1	Liftoff	CDS	101958431	101958613	.	-	.	ID=cds-NP_001396912.1;Parent=rna-NM_001409983.1;Dbxref=GeneID:14924,GenBank:NP_001396912.1,MGI:MGI:1203522;Name=NP_001396912.1;Note=isoform v is encoded by transcript variant 24;gbkey=CDS;gene=Magi1;product=membrane-associated guanylate kinase%2C WW and PDZ domain-containing protein 1 isoform v;protein_id=NP_001396912.1;extra_copy_number=0
CM058246.1	Liftoff	CDS	101966256	101966348	.	-	.	ID=cds-NP_001396912.1;Parent=rna-NM_001409983.1;Dbxref=GeneID:14924,GenBank:NP_001396912.1,MGI:MGI:1203522;Name=NP_001396912.1;Note=isoform v is encoded by transcript variant 24;gbkey=CDS;gene=Magi1;product=membrane-associated guanylate kinase%2C WW and PDZ domain-containing protein 1 isoform v;protein_id=NP_001396912.1;extra_copy_number=0
CM058246.1	Liftoff	CDS	101968897	101969006	.	-	.	ID=cds-NP_001396912.1;Parent=rna-NM_001409983.1;Dbxref=GeneID:14924,GenBank:NP_001396912.1,MGI:MGI:1203522;Name=NP_001396912.1;Note=isoform v is encoded by transcript variant 24;gbkey=CDS;gene=Magi1;product=membrane-associated guanylate kinase%2C WW and PDZ domain-containing protein 1 isoform v;protein_id=NP_001396912.1;extra_copy_number=0
CM058246.1	Liftoff	CDS	101971950	101972007	.	-	.	ID=cds-NP_001396912.1;Parent=rna-NM_001409983.1;Dbxref=GeneID:14924,GenBank:NP_001396912.1,MGI:MGI:1203522;Name=NP_001396912.1;Note=isoform v is encoded by transcript variant 24;gbkey=CDS;gene=Magi1;product=membrane-associated guanylate kinase%2C WW and PDZ domain-containing protein 1 isoform v;protein_id=NP_001396912.1;extra_copy_number=0
CM058246.1	Liftoff	CDS	101980750	101980785	.	-	.	ID=cds-NP_001396912.1;Parent=rna-NM_001409983.1;Dbxref=GeneID:14924,GenBank:NP_001396912.1,MGI:MGI:1203522;Name=NP_001396912.1;Note=isoform v is encoded by transcript variant 24;gbkey=CDS;gene=Magi1;product=membrane-associated guanylate kinase%2C WW and PDZ domain-containing protein 1 isoform v;protein_id=NP_001396912.1;extra_copy_number=0
CM058246.1	Liftoff	CDS	101984850	101984932	.	-	.	ID=cds-NP_001396912.1;Parent=rna-NM_001409983.1;Dbxref=GeneID:14924,GenBank:NP_001396912.1,MGI:MGI:1203522;Name=NP_001396912.1;Note=isoform v is encoded by transcript variant 24;gbkey=CDS;gene=Magi1;product=membrane-associated guanylate kinase%2C WW and PDZ domain-containing protein 1 isoform v;protein_id=NP_001396912.1;extra_copy_number=0
CM058246.1	Liftoff	CDS	101996692	101996893	.	-	.	ID=cds-NP_001396912.1;Parent=rna-NM_001409983.1;Dbxref=GeneID:14924,GenBank:NP_001396912.1,MGI:MGI:1203522;Name=NP_001396912.1;Note=isoform v is encoded by transcript variant 24;gbkey=CDS;gene=Magi1;product=membrane-associated guanylate kinase%2C WW and PDZ domain-containing protein 1 isoform v;protein_id=NP_001396912.1;extra_copy_number=0
CM058246.1	Liftoff	CDS	102003596	102003671	.	-	.	ID=cds-NP_001396912.1;Parent=rna-NM_001409983.1;Dbxref=GeneID:14924,GenBank:NP_001396912.1,MGI:MGI:1203522;Name=NP_001396912.1;Note=isoform v is encoded by transcript variant 24;gbkey=CDS;gene=Magi1;product=membrane-associated guanylate kinase%2C WW and PDZ domain-containing protein 1 isoform v;protein_id=NP_001396912.1;extra_copy_number=0
CM058246.1	Liftoff	mRNA	101892727	102124542	.	-	.	ID=rna-NM_001409984.1;Parent=gene-Magi1;Dbxref=GeneID:14924,GenBank:NM_001409984.1,MGI:MGI:1203522;Name=NM_001409984.1;gbkey=mRNA;gene=Magi1;product=membrane associated guanylate kinase%2C WW and PDZ domain containing 1%2C transcript variant 25;transcript_id=NM_001409984.1;matches_ref_protein=True;valid_ORF=True;extra_copy_number=0
CM058246.1	Liftoff	exon	101892727	101894325	.	-	.	ID=exon-NM_001409984.1-22;Parent=rna-NM_001409984.1;Dbxref=GeneID:14924,GenBank:NM_001409984.1,MGI:MGI:1203522;gbkey=mRNA;gene=Magi1;product=membrane associated guanylate kinase%2C WW and PDZ domain containing 1%2C transcript variant 25;transcript_id=NM_001409984.1;extra_copy_number=0
CM058246.1	Liftoff	exon	101896789	101896932	.	-	.	ID=exon-NM_001409984.1-21;Parent=rna-NM_001409984.1;Dbxref=GeneID:14924,GenBank:NM_001409984.1,MGI:MGI:1203522;gbkey=mRNA;gene=Magi1;product=membrane associated guanylate kinase%2C WW and PDZ domain containing 1%2C transcript variant 25;transcript_id=NM_001409984.1;extra_copy_number=0
CM058246.1	Liftoff	exon	101897812	101897872	.	-	.	ID=exon-NM_001409984.1-20;Parent=rna-NM_001409984.1;Dbxref=GeneID:14924,GenBank:NM_001409984.1,MGI:MGI:1203522;gbkey=mRNA;gene=Magi1;product=membrane associated guanylate kinase%2C WW and PDZ domain containing 1%2C transcript variant 25;transcript_id=NM_001409984.1;extra_copy_number=0
CM058246.1	Liftoff	exon	101898017	101898110	.	-	.	ID=exon-NM_001409984.1-19;Parent=rna-NM_001409984.1;Dbxref=GeneID:14924,GenBank:NM_001409984.1,MGI:MGI:1203522;gbkey=mRNA;gene=Magi1;product=membrane associated guanylate kinase%2C WW and PDZ domain containing 1%2C transcript variant 25;transcript_id=NM_001409984.1;extra_copy_number=0
CM058246.1	Liftoff	exon	101905239	101905439	.	-	.	ID=exon-NM_001409984.1-18;Parent=rna-NM_001409984.1;Dbxref=GeneID:14924,GenBank:NM_001409984.1,MGI:MGI:1203522;gbkey=mRNA;gene=Magi1;product=membrane associated guanylate kinase%2C WW and PDZ domain containing 1%2C transcript variant 25;transcript_id=NM_001409984.1;extra_copy_number=0
CM058246.1	Liftoff	exon	101908425	101908718	.	-	.	ID=exon-NM_001409984.1-17;Parent=rna-NM_001409984.1;Dbxref=GeneID:14924,GenBank:NM_001409984.1,MGI:MGI:1203522;gbkey=mRNA;gene=Magi1;product=membrane associated guanylate kinase%2C WW and PDZ domain containing 1%2C transcript variant 25;transcript_id=NM_001409984.1;extra_copy_number=0
CM058246.1	Liftoff	exon	101910847	101911039	.	-	.	ID=exon-NM_001409984.1-16;Parent=rna-NM_001409984.1;Dbxref=GeneID:14924,GenBank:NM_001409984.1,MGI:MGI:1203522;gbkey=mRNA;gene=Magi1;product=membrane associated guanylate kinase%2C WW and PDZ domain containing 1%2C transcript variant 25;transcript_id=NM_001409984.1;extra_copy_number=0
CM058246.1	Liftoff	exon	101912521	101912612	.	-	.	ID=exon-NM_001409984.1-15;Parent=rna-NM_001409984.1;Dbxref=GeneID:14924,GenBank:NM_001409984.1,MGI:MGI:1203522;gbkey=mRNA;gene=Magi1;product=membrane associated guanylate kinase%2C WW and PDZ domain containing 1%2C transcript variant 25;transcript_id=NM_001409984.1;extra_copy_number=0
CM058246.1	Liftoff	exon	101915508	101915591	.	-	.	ID=exon-NM_001409984.1-14;Parent=rna-NM_001409984.1;Dbxref=GeneID:14924,GenBank:NM_001409984.1,MGI:MGI:1203522;gbkey=mRNA;gene=Magi1;product=membrane associated guanylate kinase%2C WW and PDZ domain containing 1%2C transcript variant 25;transcript_id=NM_001409984.1;extra_copy_number=0
CM058246.1	Liftoff	exon	101919235	101919451	.	-	.	ID=exon-NM_001409984.1-13;Parent=rna-NM_001409984.1;Dbxref=GeneID:14924,GenBank:NM_001409984.1,MGI:MGI:1203522;gbkey=mRNA;gene=Magi1;product=membrane associated guanylate kinase%2C WW and PDZ domain containing 1%2C transcript variant 25;transcript_id=NM_001409984.1;extra_copy_number=0
CM058246.1	Liftoff	exon	101928473	101928504	.	-	.	ID=exon-NM_001409984.1-12;Parent=rna-NM_001409984.1;Dbxref=GeneID:14924,GenBank:NM_001409984.1,MGI:MGI:1203522;gbkey=mRNA;gene=Magi1;product=membrane associated guanylate kinase%2C WW and PDZ domain containing 1%2C transcript variant 25;transcript_id=NM_001409984.1;extra_copy_number=0
CM058246.1	Liftoff	exon	101956673	101957293	.	-	.	ID=exon-NM_001409984.1-11;Parent=rna-NM_001409984.1;Dbxref=GeneID:14924,GenBank:NM_001409984.1,MGI:MGI:1203522;gbkey=mRNA;gene=Magi1;product=membrane associated guanylate kinase%2C WW and PDZ domain containing 1%2C transcript variant 25;transcript_id=NM_001409984.1;extra_copy_number=0
CM058246.1	Liftoff	exon	101958431	101958613	.	-	.	ID=exon-NM_001409984.1-10;Parent=rna-NM_001409984.1;Dbxref=GeneID:14924,GenBank:NM_001409984.1,MGI:MGI:1203522;gbkey=mRNA;gene=Magi1;product=membrane associated guanylate kinase%2C WW and PDZ domain containing 1%2C transcript variant 25;transcript_id=NM_001409984.1;extra_copy_number=0
CM058246.1	Liftoff	exon	101966256	101966348	.	-	.	ID=exon-NM_001409984.1-9;Parent=rna-NM_001409984.1;Dbxref=GeneID:14924,GenBank:NM_001409984.1,MGI:MGI:1203522;gbkey=mRNA;gene=Magi1;product=membrane associated guanylate kinase%2C WW and PDZ domain containing 1%2C transcript variant 25;transcript_id=NM_001409984.1;extra_copy_number=0
CM058246.1	Liftoff	exon	101968897	101969006	.	-	.	ID=exon-NM_001409984.1-8;Parent=rna-NM_001409984.1;Dbxref=GeneID:14924,GenBank:NM_001409984.1,MGI:MGI:1203522;gbkey=mRNA;gene=Magi1;product=membrane associated guanylate kinase%2C WW and PDZ domain containing 1%2C transcript variant 25;transcript_id=NM_001409984.1;extra_copy_number=0
CM058246.1	Liftoff	exon	101971950	101972007	.	-	.	ID=exon-NM_001409984.1-7;Parent=rna-NM_001409984.1;Dbxref=GeneID:14924,GenBank:NM_001409984.1,MGI:MGI:1203522;gbkey=mRNA;gene=Magi1;product=membrane associated guanylate kinase%2C WW and PDZ domain containing 1%2C transcript variant 25;transcript_id=NM_001409984.1;extra_copy_number=0
CM058246.1	Liftoff	exon	101980750	101980788	.	-	.	ID=exon-NM_001409984.1-6;Parent=rna-NM_001409984.1;Dbxref=GeneID:14924,GenBank:NM_001409984.1,MGI:MGI:1203522;gbkey=mRNA;gene=Magi1;product=membrane associated guanylate kinase%2C WW and PDZ domain containing 1%2C transcript variant 25;transcript_id=NM_001409984.1;extra_copy_number=0
CM058246.1	Liftoff	exon	101984850	101984932	.	-	.	ID=exon-NM_001409984.1-5;Parent=rna-NM_001409984.1;Dbxref=GeneID:14924,GenBank:NM_001409984.1,MGI:MGI:1203522;gbkey=mRNA;gene=Magi1;product=membrane associated guanylate kinase%2C WW and PDZ domain containing 1%2C transcript variant 25;transcript_id=NM_001409984.1;extra_copy_number=0
CM058246.1	Liftoff	exon	101996692	101996893	.	-	.	ID=exon-NM_001409984.1-4;Parent=rna-NM_001409984.1;Dbxref=GeneID:14924,GenBank:NM_001409984.1,MGI:MGI:1203522;gbkey=mRNA;gene=Magi1;product=membrane associated guanylate kinase%2C WW and PDZ domain containing 1%2C transcript variant 25;transcript_id=NM_001409984.1;extra_copy_number=0
CM058246.1	Liftoff	exon	102003596	102003802	.	-	.	ID=exon-NM_001409984.1-3;Parent=rna-NM_001409984.1;Dbxref=GeneID:14924,GenBank:NM_001409984.1,MGI:MGI:1203522;gbkey=mRNA;gene=Magi1;product=membrane associated guanylate kinase%2C WW and PDZ domain containing 1%2C transcript variant 25;transcript_id=NM_001409984.1;extra_copy_number=0
CM058246.1	Liftoff	exon	102026940	102027059	.	-	.	ID=exon-NM_001409984.1-2;Parent=rna-NM_001409984.1;Dbxref=GeneID:14924,GenBank:NM_001409984.1,MGI:MGI:1203522;gbkey=mRNA;gene=Magi1;product=membrane associated guanylate kinase%2C WW and PDZ domain containing 1%2C transcript variant 25;transcript_id=NM_001409984.1;extra_copy_number=0
CM058246.1	Liftoff	exon	102124471	102124542	.	-	.	ID=exon-NM_001409984.1-1;Parent=rna-NM_001409984.1;Dbxref=GeneID:14924,GenBank:NM_001409984.1,MGI:MGI:1203522;gbkey=mRNA;gene=Magi1;product=membrane associated guanylate kinase%2C WW and PDZ domain containing 1%2C transcript variant 25;transcript_id=NM_001409984.1;extra_copy_number=0
CM058246.1	Liftoff	CDS	101894137	101894325	.	-	.	ID=cds-NP_001396913.1;Parent=rna-NM_001409984.1;Dbxref=GeneID:14924,GenBank:NP_001396913.1,MGI:MGI:1203522;Name=NP_001396913.1;Note=isoform w is encoded by transcript variant 25;gbkey=CDS;gene=Magi1;product=membrane-associated guanylate kinase%2C WW and PDZ domain-containing protein 1 isoform w;protein_id=NP_001396913.1;extra_copy_number=0
CM058246.1	Liftoff	CDS	101896789	101896932	.	-	.	ID=cds-NP_001396913.1;Parent=rna-NM_001409984.1;Dbxref=GeneID:14924,GenBank:NP_001396913.1,MGI:MGI:1203522;Name=NP_001396913.1;Note=isoform w is encoded by transcript variant 25;gbkey=CDS;gene=Magi1;product=membrane-associated guanylate kinase%2C WW and PDZ domain-containing protein 1 isoform w;protein_id=NP_001396913.1;extra_copy_number=0
CM058246.1	Liftoff	CDS	101897812	101897872	.	-	.	ID=cds-NP_001396913.1;Parent=rna-NM_001409984.1;Dbxref=GeneID:14924,GenBank:NP_001396913.1,MGI:MGI:1203522;Name=NP_001396913.1;Note=isoform w is encoded by transcript variant 25;gbkey=CDS;gene=Magi1;product=membrane-associated guanylate kinase%2C WW and PDZ domain-containing protein 1 isoform w;protein_id=NP_001396913.1;extra_copy_number=0
CM058246.1	Liftoff	CDS	101898017	101898110	.	-	.	ID=cds-NP_001396913.1;Parent=rna-NM_001409984.1;Dbxref=GeneID:14924,GenBank:NP_001396913.1,MGI:MGI:1203522;Name=NP_001396913.1;Note=isoform w is encoded by transcript variant 25;gbkey=CDS;gene=Magi1;product=membrane-associated guanylate kinase%2C WW and PDZ domain-containing protein 1 isoform w;protein_id=NP_001396913.1;extra_copy_number=0
CM058246.1	Liftoff	CDS	101905239	101905439	.	-	.	ID=cds-NP_001396913.1;Parent=rna-NM_001409984.1;Dbxref=GeneID:14924,GenBank:NP_001396913.1,MGI:MGI:1203522;Name=NP_001396913.1;Note=isoform w is encoded by transcript variant 25;gbkey=CDS;gene=Magi1;product=membrane-associated guanylate kinase%2C WW and PDZ domain-containing protein 1 isoform w;protein_id=NP_001396913.1;extra_copy_number=0
CM058246.1	Liftoff	CDS	101908425	101908718	.	-	.	ID=cds-NP_001396913.1;Parent=rna-NM_001409984.1;Dbxref=GeneID:14924,GenBank:NP_001396913.1,MGI:MGI:1203522;Name=NP_001396913.1;Note=isoform w is encoded by transcript variant 25;gbkey=CDS;gene=Magi1;product=membrane-associated guanylate kinase%2C WW and PDZ domain-containing protein 1 isoform w;protein_id=NP_001396913.1;extra_copy_number=0
CM058246.1	Liftoff	CDS	101910847	101911039	.	-	.	ID=cds-NP_001396913.1;Parent=rna-NM_001409984.1;Dbxref=GeneID:14924,GenBank:NP_001396913.1,MGI:MGI:1203522;Name=NP_001396913.1;Note=isoform w is encoded by transcript variant 25;gbkey=CDS;gene=Magi1;product=membrane-associated guanylate kinase%2C WW and PDZ domain-containing protein 1 isoform w;protein_id=NP_001396913.1;extra_copy_number=0
CM058246.1	Liftoff	CDS	101912521	101912612	.	-	.	ID=cds-NP_001396913.1;Parent=rna-NM_001409984.1;Dbxref=GeneID:14924,GenBank:NP_001396913.1,MGI:MGI:1203522;Name=NP_001396913.1;Note=isoform w is encoded by transcript variant 25;gbkey=CDS;gene=Magi1;product=membrane-associated guanylate kinase%2C WW and PDZ domain-containing protein 1 isoform w;protein_id=NP_001396913.1;extra_copy_number=0
CM058246.1	Liftoff	CDS	101915508	101915591	.	-	.	ID=cds-NP_001396913.1;Parent=rna-NM_001409984.1;Dbxref=GeneID:14924,GenBank:NP_001396913.1,MGI:MGI:1203522;Name=NP_001396913.1;Note=isoform w is encoded by transcript variant 25;gbkey=CDS;gene=Magi1;product=membrane-associated guanylate kinase%2C WW and PDZ domain-containing protein 1 isoform w;protein_id=NP_001396913.1;extra_copy_number=0
CM058246.1	Liftoff	CDS	101919235	101919451	.	-	.	ID=cds-NP_001396913.1;Parent=rna-NM_001409984.1;Dbxref=GeneID:14924,GenBank:NP_001396913.1,MGI:MGI:1203522;Name=NP_001396913.1;Note=isoform w is encoded by transcript variant 25;gbkey=CDS;gene=Magi1;product=membrane-associated guanylate kinase%2C WW and PDZ domain-containing protein 1 isoform w;protein_id=NP_001396913.1;extra_copy_number=0
CM058246.1	Liftoff	CDS	101928473	101928504	.	-	.	ID=cds-NP_001396913.1;Parent=rna-NM_001409984.1;Dbxref=GeneID:14924,GenBank:NP_001396913.1,MGI:MGI:1203522;Name=NP_001396913.1;Note=isoform w is encoded by transcript variant 25;gbkey=CDS;gene=Magi1;product=membrane-associated guanylate kinase%2C WW and PDZ domain-containing protein 1 isoform w;protein_id=NP_001396913.1;extra_copy_number=0
CM058246.1	Liftoff	CDS	101956673	101957293	.	-	.	ID=cds-NP_001396913.1;Parent=rna-NM_001409984.1;Dbxref=GeneID:14924,GenBank:NP_001396913.1,MGI:MGI:1203522;Name=NP_001396913.1;Note=isoform w is encoded by transcript variant 25;gbkey=CDS;gene=Magi1;product=membrane-associated guanylate kinase%2C WW and PDZ domain-containing protein 1 isoform w;protein_id=NP_001396913.1;extra_copy_number=0
CM058246.1	Liftoff	CDS	101958431	101958613	.	-	.	ID=cds-NP_001396913.1;Parent=rna-NM_001409984.1;Dbxref=GeneID:14924,GenBank:NP_001396913.1,MGI:MGI:1203522;Name=NP_001396913.1;Note=isoform w is encoded by transcript variant 25;gbkey=CDS;gene=Magi1;product=membrane-associated guanylate kinase%2C WW and PDZ domain-containing protein 1 isoform w;protein_id=NP_001396913.1;extra_copy_number=0
CM058246.1	Liftoff	CDS	101966256	101966348	.	-	.	ID=cds-NP_001396913.1;Parent=rna-NM_001409984.1;Dbxref=GeneID:14924,GenBank:NP_001396913.1,MGI:MGI:1203522;Name=NP_001396913.1;Note=isoform w is encoded by transcript variant 25;gbkey=CDS;gene=Magi1;product=membrane-associated guanylate kinase%2C WW and PDZ domain-containing protein 1 isoform w;protein_id=NP_001396913.1;extra_copy_number=0
CM058246.1	Liftoff	CDS	101968897	101969006	.	-	.	ID=cds-NP_001396913.1;Parent=rna-NM_001409984.1;Dbxref=GeneID:14924,GenBank:NP_001396913.1,MGI:MGI:1203522;Name=NP_001396913.1;Note=isoform w is encoded by transcript variant 25;gbkey=CDS;gene=Magi1;product=membrane-associated guanylate kinase%2C WW and PDZ domain-containing protein 1 isoform w;protein_id=NP_001396913.1;extra_copy_number=0
CM058246.1	Liftoff	CDS	101971950	101972007	.	-	.	ID=cds-NP_001396913.1;Parent=rna-NM_001409984.1;Dbxref=GeneID:14924,GenBank:NP_001396913.1,MGI:MGI:1203522;Name=NP_001396913.1;Note=isoform w is encoded by transcript variant 25;gbkey=CDS;gene=Magi1;product=membrane-associated guanylate kinase%2C WW and PDZ domain-containing protein 1 isoform w;protein_id=NP_001396913.1;extra_copy_number=0
CM058246.1	Liftoff	CDS	101980750	101980788	.	-	.	ID=cds-NP_001396913.1;Parent=rna-NM_001409984.1;Dbxref=GeneID:14924,GenBank:NP_001396913.1,MGI:MGI:1203522;Name=NP_001396913.1;Note=isoform w is encoded by transcript variant 25;gbkey=CDS;gene=Magi1;product=membrane-associated guanylate kinase%2C WW and PDZ domain-containing protein 1 isoform w;protein_id=NP_001396913.1;extra_copy_number=0
CM058246.1	Liftoff	CDS	101984850	101984932	.	-	.	ID=cds-NP_001396913.1;Parent=rna-NM_001409984.1;Dbxref=GeneID:14924,GenBank:NP_001396913.1,MGI:MGI:1203522;Name=NP_001396913.1;Note=isoform w is encoded by transcript variant 25;gbkey=CDS;gene=Magi1;product=membrane-associated guanylate kinase%2C WW and PDZ domain-containing protein 1 isoform w;protein_id=NP_001396913.1;extra_copy_number=0
CM058246.1	Liftoff	CDS	101996692	101996893	.	-	.	ID=cds-NP_001396913.1;Parent=rna-NM_001409984.1;Dbxref=GeneID:14924,GenBank:NP_001396913.1,MGI:MGI:1203522;Name=NP_001396913.1;Note=isoform w is encoded by transcript variant 25;gbkey=CDS;gene=Magi1;product=membrane-associated guanylate kinase%2C WW and PDZ domain-containing protein 1 isoform w;protein_id=NP_001396913.1;extra_copy_number=0
CM058246.1	Liftoff	CDS	102003596	102003671	.	-	.	ID=cds-NP_001396913.1;Parent=rna-NM_001409984.1;Dbxref=GeneID:14924,GenBank:NP_001396913.1,MGI:MGI:1203522;Name=NP_001396913.1;Note=isoform w is encoded by transcript variant 25;gbkey=CDS;gene=Magi1;product=membrane-associated guanylate kinase%2C WW and PDZ domain-containing protein 1 isoform w;protein_id=NP_001396913.1;extra_copy_number=0
CM058246.1	Liftoff	mRNA	101892727	102124238	.	-	.	ID=rna-NM_001409985.1;Parent=gene-Magi1;Dbxref=GeneID:14924,GenBank:NM_001409985.1,MGI:MGI:1203522;Name=NM_001409985.1;gbkey=mRNA;gene=Magi1;product=membrane associated guanylate kinase%2C WW and PDZ domain containing 1%2C transcript variant 26;transcript_id=NM_001409985.1;matches_ref_protein=True;valid_ORF=True;extra_copy_number=0
CM058246.1	Liftoff	exon	101892727	101894325	.	-	.	ID=exon-NM_001409985.1-22;Parent=rna-NM_001409985.1;Dbxref=GeneID:14924,GenBank:NM_001409985.1,MGI:MGI:1203522;gbkey=mRNA;gene=Magi1;product=membrane associated guanylate kinase%2C WW and PDZ domain containing 1%2C transcript variant 26;transcript_id=NM_001409985.1;extra_copy_number=0
CM058246.1	Liftoff	exon	101896789	101896932	.	-	.	ID=exon-NM_001409985.1-21;Parent=rna-NM_001409985.1;Dbxref=GeneID:14924,GenBank:NM_001409985.1,MGI:MGI:1203522;gbkey=mRNA;gene=Magi1;product=membrane associated guanylate kinase%2C WW and PDZ domain containing 1%2C transcript variant 26;transcript_id=NM_001409985.1;extra_copy_number=0
CM058246.1	Liftoff	exon	101897812	101897872	.	-	.	ID=exon-NM_001409985.1-20;Parent=rna-NM_001409985.1;Dbxref=GeneID:14924,GenBank:NM_001409985.1,MGI:MGI:1203522;gbkey=mRNA;gene=Magi1;product=membrane associated guanylate kinase%2C WW and PDZ domain containing 1%2C transcript variant 26;transcript_id=NM_001409985.1;extra_copy_number=0
CM058246.1	Liftoff	exon	101898017	101898110	.	-	.	ID=exon-NM_001409985.1-19;Parent=rna-NM_001409985.1;Dbxref=GeneID:14924,GenBank:NM_001409985.1,MGI:MGI:1203522;gbkey=mRNA;gene=Magi1;product=membrane associated guanylate kinase%2C WW and PDZ domain containing 1%2C transcript variant 26;transcript_id=NM_001409985.1;extra_copy_number=0
CM058246.1	Liftoff	exon	101905239	101905442	.	-	.	ID=exon-NM_001409985.1-18;Parent=rna-NM_001409985.1;Dbxref=GeneID:14924,GenBank:NM_001409985.1,MGI:MGI:1203522;gbkey=mRNA;gene=Magi1;product=membrane associated guanylate kinase%2C WW and PDZ domain containing 1%2C transcript variant 26;transcript_id=NM_001409985.1;extra_copy_number=0
CM058246.1	Liftoff	exon	101908425	101908718	.	-	.	ID=exon-NM_001409985.1-17;Parent=rna-NM_001409985.1;Dbxref=GeneID:14924,GenBank:NM_001409985.1,MGI:MGI:1203522;gbkey=mRNA;gene=Magi1;product=membrane associated guanylate kinase%2C WW and PDZ domain containing 1%2C transcript variant 26;transcript_id=NM_001409985.1;extra_copy_number=0
CM058246.1	Liftoff	exon	101910847	101911039	.	-	.	ID=exon-NM_001409985.1-16;Parent=rna-NM_001409985.1;Dbxref=GeneID:14924,GenBank:NM_001409985.1,MGI:MGI:1203522;gbkey=mRNA;gene=Magi1;product=membrane associated guanylate kinase%2C WW and PDZ domain containing 1%2C transcript variant 26;transcript_id=NM_001409985.1;extra_copy_number=0
CM058246.1	Liftoff	exon	101912521	101912612	.	-	.	ID=exon-NM_001409985.1-15;Parent=rna-NM_001409985.1;Dbxref=GeneID:14924,GenBank:NM_001409985.1,MGI:MGI:1203522;gbkey=mRNA;gene=Magi1;product=membrane associated guanylate kinase%2C WW and PDZ domain containing 1%2C transcript variant 26;transcript_id=NM_001409985.1;extra_copy_number=0
CM058246.1	Liftoff	exon	101915508	101915591	.	-	.	ID=exon-NM_001409985.1-14;Parent=rna-NM_001409985.1;Dbxref=GeneID:14924,GenBank:NM_001409985.1,MGI:MGI:1203522;gbkey=mRNA;gene=Magi1;product=membrane associated guanylate kinase%2C WW and PDZ domain containing 1%2C transcript variant 26;transcript_id=NM_001409985.1;extra_copy_number=0
CM058246.1	Liftoff	exon	101919235	101919451	.	-	.	ID=exon-NM_001409985.1-13;Parent=rna-NM_001409985.1;Dbxref=GeneID:14924,GenBank:NM_001409985.1,MGI:MGI:1203522;gbkey=mRNA;gene=Magi1;product=membrane associated guanylate kinase%2C WW and PDZ domain containing 1%2C transcript variant 26;transcript_id=NM_001409985.1;extra_copy_number=0
CM058246.1	Liftoff	exon	101928473	101928504	.	-	.	ID=exon-NM_001409985.1-12;Parent=rna-NM_001409985.1;Dbxref=GeneID:14924,GenBank:NM_001409985.1,MGI:MGI:1203522;gbkey=mRNA;gene=Magi1;product=membrane associated guanylate kinase%2C WW and PDZ domain containing 1%2C transcript variant 26;transcript_id=NM_001409985.1;extra_copy_number=0
CM058246.1	Liftoff	exon	101956673	101957293	.	-	.	ID=exon-NM_001409985.1-11;Parent=rna-NM_001409985.1;Dbxref=GeneID:14924,GenBank:NM_001409985.1,MGI:MGI:1203522;gbkey=mRNA;gene=Magi1;product=membrane associated guanylate kinase%2C WW and PDZ domain containing 1%2C transcript variant 26;transcript_id=NM_001409985.1;extra_copy_number=0
CM058246.1	Liftoff	exon	101958431	101958613	.	-	.	ID=exon-NM_001409985.1-10;Parent=rna-NM_001409985.1;Dbxref=GeneID:14924,GenBank:NM_001409985.1,MGI:MGI:1203522;gbkey=mRNA;gene=Magi1;product=membrane associated guanylate kinase%2C WW and PDZ domain containing 1%2C transcript variant 26;transcript_id=NM_001409985.1;extra_copy_number=0
CM058246.1	Liftoff	exon	101966256	101966348	.	-	.	ID=exon-NM_001409985.1-9;Parent=rna-NM_001409985.1;Dbxref=GeneID:14924,GenBank:NM_001409985.1,MGI:MGI:1203522;gbkey=mRNA;gene=Magi1;product=membrane associated guanylate kinase%2C WW and PDZ domain containing 1%2C transcript variant 26;transcript_id=NM_001409985.1;extra_copy_number=0
CM058246.1	Liftoff	exon	101968897	101969006	.	-	.	ID=exon-NM_001409985.1-8;Parent=rna-NM_001409985.1;Dbxref=GeneID:14924,GenBank:NM_001409985.1,MGI:MGI:1203522;gbkey=mRNA;gene=Magi1;product=membrane associated guanylate kinase%2C WW and PDZ domain containing 1%2C transcript variant 26;transcript_id=NM_001409985.1;extra_copy_number=0
CM058246.1	Liftoff	exon	101971950	101972007	.	-	.	ID=exon-NM_001409985.1-7;Parent=rna-NM_001409985.1;Dbxref=GeneID:14924,GenBank:NM_001409985.1,MGI:MGI:1203522;gbkey=mRNA;gene=Magi1;product=membrane associated guanylate kinase%2C WW and PDZ domain containing 1%2C transcript variant 26;transcript_id=NM_001409985.1;extra_copy_number=0
CM058246.1	Liftoff	exon	101980750	101980785	.	-	.	ID=exon-NM_001409985.1-6;Parent=rna-NM_001409985.1;Dbxref=GeneID:14924,GenBank:NM_001409985.1,MGI:MGI:1203522;gbkey=mRNA;gene=Magi1;product=membrane associated guanylate kinase%2C WW and PDZ domain containing 1%2C transcript variant 26;transcript_id=NM_001409985.1;extra_copy_number=0
CM058246.1	Liftoff	exon	101984850	101984932	.	-	.	ID=exon-NM_001409985.1-5;Parent=rna-NM_001409985.1;Dbxref=GeneID:14924,GenBank:NM_001409985.1,MGI:MGI:1203522;gbkey=mRNA;gene=Magi1;product=membrane associated guanylate kinase%2C WW and PDZ domain containing 1%2C transcript variant 26;transcript_id=NM_001409985.1;extra_copy_number=0
CM058246.1	Liftoff	exon	101996692	101996893	.	-	.	ID=exon-NM_001409985.1-4;Parent=rna-NM_001409985.1;Dbxref=GeneID:14924,GenBank:NM_001409985.1,MGI:MGI:1203522;gbkey=mRNA;gene=Magi1;product=membrane associated guanylate kinase%2C WW and PDZ domain containing 1%2C transcript variant 26;transcript_id=NM_001409985.1;extra_copy_number=0
CM058246.1	Liftoff	exon	102003596	102003802	.	-	.	ID=exon-NM_001409985.1-3;Parent=rna-NM_001409985.1;Dbxref=GeneID:14924,GenBank:NM_001409985.1,MGI:MGI:1203522;gbkey=mRNA;gene=Magi1;product=membrane associated guanylate kinase%2C WW and PDZ domain containing 1%2C transcript variant 26;transcript_id=NM_001409985.1;extra_copy_number=0
CM058246.1	Liftoff	exon	102026940	102027059	.	-	.	ID=exon-NM_001409985.1-2;Parent=rna-NM_001409985.1;Dbxref=GeneID:14924,GenBank:NM_001409985.1,MGI:MGI:1203522;gbkey=mRNA;gene=Magi1;product=membrane associated guanylate kinase%2C WW and PDZ domain containing 1%2C transcript variant 26;transcript_id=NM_001409985.1;extra_copy_number=0
CM058246.1	Liftoff	exon	102124149	102124238	.	-	.	ID=exon-NM_001409985.1-1;Parent=rna-NM_001409985.1;Dbxref=GeneID:14924,GenBank:NM_001409985.1,MGI:MGI:1203522;gbkey=mRNA;gene=Magi1;product=membrane associated guanylate kinase%2C WW and PDZ domain containing 1%2C transcript variant 26;transcript_id=NM_001409985.1;extra_copy_number=0
CM058246.1	Liftoff	CDS	101894137	101894325	.	-	.	ID=cds-NP_001396914.1;Parent=rna-NM_001409985.1;Dbxref=GeneID:14924,GenBank:NP_001396914.1,MGI:MGI:1203522;Name=NP_001396914.1;Note=isoform v is encoded by transcript variant 26;gbkey=CDS;gene=Magi1;product=membrane-associated guanylate kinase%2C WW and PDZ domain-containing protein 1 isoform v;protein_id=NP_001396914.1;extra_copy_number=0
CM058246.1	Liftoff	CDS	101896789	101896932	.	-	.	ID=cds-NP_001396914.1;Parent=rna-NM_001409985.1;Dbxref=GeneID:14924,GenBank:NP_001396914.1,MGI:MGI:1203522;Name=NP_001396914.1;Note=isoform v is encoded by transcript variant 26;gbkey=CDS;gene=Magi1;product=membrane-associated guanylate kinase%2C WW and PDZ domain-containing protein 1 isoform v;protein_id=NP_001396914.1;extra_copy_number=0
CM058246.1	Liftoff	CDS	101897812	101897872	.	-	.	ID=cds-NP_001396914.1;Parent=rna-NM_001409985.1;Dbxref=GeneID:14924,GenBank:NP_001396914.1,MGI:MGI:1203522;Name=NP_001396914.1;Note=isoform v is encoded by transcript variant 26;gbkey=CDS;gene=Magi1;product=membrane-associated guanylate kinase%2C WW and PDZ domain-containing protein 1 isoform v;protein_id=NP_001396914.1;extra_copy_number=0
CM058246.1	Liftoff	CDS	101898017	101898110	.	-	.	ID=cds-NP_001396914.1;Parent=rna-NM_001409985.1;Dbxref=GeneID:14924,GenBank:NP_001396914.1,MGI:MGI:1203522;Name=NP_001396914.1;Note=isoform v is encoded by transcript variant 26;gbkey=CDS;gene=Magi1;product=membrane-associated guanylate kinase%2C WW and PDZ domain-containing protein 1 isoform v;protein_id=NP_001396914.1;extra_copy_number=0
CM058246.1	Liftoff	CDS	101905239	101905442	.	-	.	ID=cds-NP_001396914.1;Parent=rna-NM_001409985.1;Dbxref=GeneID:14924,GenBank:NP_001396914.1,MGI:MGI:1203522;Name=NP_001396914.1;Note=isoform v is encoded by transcript variant 26;gbkey=CDS;gene=Magi1;product=membrane-associated guanylate kinase%2C WW and PDZ domain-containing protein 1 isoform v;protein_id=NP_001396914.1;extra_copy_number=0
CM058246.1	Liftoff	CDS	101908425	101908718	.	-	.	ID=cds-NP_001396914.1;Parent=rna-NM_001409985.1;Dbxref=GeneID:14924,GenBank:NP_001396914.1,MGI:MGI:1203522;Name=NP_001396914.1;Note=isoform v is encoded by transcript variant 26;gbkey=CDS;gene=Magi1;product=membrane-associated guanylate kinase%2C WW and PDZ domain-containing protein 1 isoform v;protein_id=NP_001396914.1;extra_copy_number=0
CM058246.1	Liftoff	CDS	101910847	101911039	.	-	.	ID=cds-NP_001396914.1;Parent=rna-NM_001409985.1;Dbxref=GeneID:14924,GenBank:NP_001396914.1,MGI:MGI:1203522;Name=NP_001396914.1;Note=isoform v is encoded by transcript variant 26;gbkey=CDS;gene=Magi1;product=membrane-associated guanylate kinase%2C WW and PDZ domain-containing protein 1 isoform v;protein_id=NP_001396914.1;extra_copy_number=0
CM058246.1	Liftoff	CDS	101912521	101912612	.	-	.	ID=cds-NP_001396914.1;Parent=rna-NM_001409985.1;Dbxref=GeneID:14924,GenBank:NP_001396914.1,MGI:MGI:1203522;Name=NP_001396914.1;Note=isoform v is encoded by transcript variant 26;gbkey=CDS;gene=Magi1;product=membrane-associated guanylate kinase%2C WW and PDZ domain-containing protein 1 isoform v;protein_id=NP_001396914.1;extra_copy_number=0
CM058246.1	Liftoff	CDS	101915508	101915591	.	-	.	ID=cds-NP_001396914.1;Parent=rna-NM_001409985.1;Dbxref=GeneID:14924,GenBank:NP_001396914.1,MGI:MGI:1203522;Name=NP_001396914.1;Note=isoform v is encoded by transcript variant 26;gbkey=CDS;gene=Magi1;product=membrane-associated guanylate kinase%2C WW and PDZ domain-containing protein 1 isoform v;protein_id=NP_001396914.1;extra_copy_number=0
CM058246.1	Liftoff	CDS	101919235	101919451	.	-	.	ID=cds-NP_001396914.1;Parent=rna-NM_001409985.1;Dbxref=GeneID:14924,GenBank:NP_001396914.1,MGI:MGI:1203522;Name=NP_001396914.1;Note=isoform v is encoded by transcript variant 26;gbkey=CDS;gene=Magi1;product=membrane-associated guanylate kinase%2C WW and PDZ domain-containing protein 1 isoform v;protein_id=NP_001396914.1;extra_copy_number=0
CM058246.1	Liftoff	CDS	101928473	101928504	.	-	.	ID=cds-NP_001396914.1;Parent=rna-NM_001409985.1;Dbxref=GeneID:14924,GenBank:NP_001396914.1,MGI:MGI:1203522;Name=NP_001396914.1;Note=isoform v is encoded by transcript variant 26;gbkey=CDS;gene=Magi1;product=membrane-associated guanylate kinase%2C WW and PDZ domain-containing protein 1 isoform v;protein_id=NP_001396914.1;extra_copy_number=0
CM058246.1	Liftoff	CDS	101956673	101957293	.	-	.	ID=cds-NP_001396914.1;Parent=rna-NM_001409985.1;Dbxref=GeneID:14924,GenBank:NP_001396914.1,MGI:MGI:1203522;Name=NP_001396914.1;Note=isoform v is encoded by transcript variant 26;gbkey=CDS;gene=Magi1;product=membrane-associated guanylate kinase%2C WW and PDZ domain-containing protein 1 isoform v;protein_id=NP_001396914.1;extra_copy_number=0
CM058246.1	Liftoff	CDS	101958431	101958613	.	-	.	ID=cds-NP_001396914.1;Parent=rna-NM_001409985.1;Dbxref=GeneID:14924,GenBank:NP_001396914.1,MGI:MGI:1203522;Name=NP_001396914.1;Note=isoform v is encoded by transcript variant 26;gbkey=CDS;gene=Magi1;product=membrane-associated guanylate kinase%2C WW and PDZ domain-containing protein 1 isoform v;protein_id=NP_001396914.1;extra_copy_number=0
CM058246.1	Liftoff	CDS	101966256	101966348	.	-	.	ID=cds-NP_001396914.1;Parent=rna-NM_001409985.1;Dbxref=GeneID:14924,GenBank:NP_001396914.1,MGI:MGI:1203522;Name=NP_001396914.1;Note=isoform v is encoded by transcript variant 26;gbkey=CDS;gene=Magi1;product=membrane-associated guanylate kinase%2C WW and PDZ domain-containing protein 1 isoform v;protein_id=NP_001396914.1;extra_copy_number=0
CM058246.1	Liftoff	CDS	101968897	101969006	.	-	.	ID=cds-NP_001396914.1;Parent=rna-NM_001409985.1;Dbxref=GeneID:14924,GenBank:NP_001396914.1,MGI:MGI:1203522;Name=NP_001396914.1;Note=isoform v is encoded by transcript variant 26;gbkey=CDS;gene=Magi1;product=membrane-associated guanylate kinase%2C WW and PDZ domain-containing protein 1 isoform v;protein_id=NP_001396914.1;extra_copy_number=0
CM058246.1	Liftoff	CDS	101971950	101972007	.	-	.	ID=cds-NP_001396914.1;Parent=rna-NM_001409985.1;Dbxref=GeneID:14924,GenBank:NP_001396914.1,MGI:MGI:1203522;Name=NP_001396914.1;Note=isoform v is encoded by transcript variant 26;gbkey=CDS;gene=Magi1;product=membrane-associated guanylate kinase%2C WW and PDZ domain-containing protein 1 isoform v;protein_id=NP_001396914.1;extra_copy_number=0
CM058246.1	Liftoff	CDS	101980750	101980785	.	-	.	ID=cds-NP_001396914.1;Parent=rna-NM_001409985.1;Dbxref=GeneID:14924,GenBank:NP_001396914.1,MGI:MGI:1203522;Name=NP_001396914.1;Note=isoform v is encoded by transcript variant 26;gbkey=CDS;gene=Magi1;product=membrane-associated guanylate kinase%2C WW and PDZ domain-containing protein 1 isoform v;protein_id=NP_001396914.1;extra_copy_number=0
CM058246.1	Liftoff	CDS	101984850	101984932	.	-	.	ID=cds-NP_001396914.1;Parent=rna-NM_001409985.1;Dbxref=GeneID:14924,GenBank:NP_001396914.1,MGI:MGI:1203522;Name=NP_001396914.1;Note=isoform v is encoded by transcript variant 26;gbkey=CDS;gene=Magi1;product=membrane-associated guanylate kinase%2C WW and PDZ domain-containing protein 1 isoform v;protein_id=NP_001396914.1;extra_copy_number=0
CM058246.1	Liftoff	CDS	101996692	101996893	.	-	.	ID=cds-NP_001396914.1;Parent=rna-NM_001409985.1;Dbxref=GeneID:14924,GenBank:NP_001396914.1,MGI:MGI:1203522;Name=NP_001396914.1;Note=isoform v is encoded by transcript variant 26;gbkey=CDS;gene=Magi1;product=membrane-associated guanylate kinase%2C WW and PDZ domain-containing protein 1 isoform v;protein_id=NP_001396914.1;extra_copy_number=0
CM058246.1	Liftoff	CDS	102003596	102003671	.	-	.	ID=cds-NP_001396914.1;Parent=rna-NM_001409985.1;Dbxref=GeneID:14924,GenBank:NP_001396914.1,MGI:MGI:1203522;Name=NP_001396914.1;Note=isoform v is encoded by transcript variant 26;gbkey=CDS;gene=Magi1;product=membrane-associated guanylate kinase%2C WW and PDZ domain-containing protein 1 isoform v;protein_id=NP_001396914.1;extra_copy_number=0
CM058246.1	Liftoff	mRNA	101892727	102124542	.	-	.	ID=rna-NM_001409986.1;Parent=gene-Magi1;Dbxref=GeneID:14924,GenBank:NM_001409986.1,MGI:MGI:1203522;Name=NM_001409986.1;gbkey=mRNA;gene=Magi1;product=membrane associated guanylate kinase%2C WW and PDZ domain containing 1%2C transcript variant 27;transcript_id=NM_001409986.1;matches_ref_protein=True;valid_ORF=True;extra_copy_number=0
CM058246.1	Liftoff	exon	101892727	101894325	.	-	.	ID=exon-NM_001409986.1-22;Parent=rna-NM_001409986.1;Dbxref=GeneID:14924,GenBank:NM_001409986.1,MGI:MGI:1203522;gbkey=mRNA;gene=Magi1;product=membrane associated guanylate kinase%2C WW and PDZ domain containing 1%2C transcript variant 27;transcript_id=NM_001409986.1;extra_copy_number=0
CM058246.1	Liftoff	exon	101896789	101896932	.	-	.	ID=exon-NM_001409986.1-21;Parent=rna-NM_001409986.1;Dbxref=GeneID:14924,GenBank:NM_001409986.1,MGI:MGI:1203522;gbkey=mRNA;gene=Magi1;product=membrane associated guanylate kinase%2C WW and PDZ domain containing 1%2C transcript variant 27;transcript_id=NM_001409986.1;extra_copy_number=0
CM058246.1	Liftoff	exon	101897812	101897872	.	-	.	ID=exon-NM_001409986.1-20;Parent=rna-NM_001409986.1;Dbxref=GeneID:14924,GenBank:NM_001409986.1,MGI:MGI:1203522;gbkey=mRNA;gene=Magi1;product=membrane associated guanylate kinase%2C WW and PDZ domain containing 1%2C transcript variant 27;transcript_id=NM_001409986.1;extra_copy_number=0
CM058246.1	Liftoff	exon	101898017	101898110	.	-	.	ID=exon-NM_001409986.1-19;Parent=rna-NM_001409986.1;Dbxref=GeneID:14924,GenBank:NM_001409986.1,MGI:MGI:1203522;gbkey=mRNA;gene=Magi1;product=membrane associated guanylate kinase%2C WW and PDZ domain containing 1%2C transcript variant 27;transcript_id=NM_001409986.1;extra_copy_number=0
CM058246.1	Liftoff	exon	101905239	101905439	.	-	.	ID=exon-NM_001409986.1-18;Parent=rna-NM_001409986.1;Dbxref=GeneID:14924,GenBank:NM_001409986.1,MGI:MGI:1203522;gbkey=mRNA;gene=Magi1;product=membrane associated guanylate kinase%2C WW and PDZ domain containing 1%2C transcript variant 27;transcript_id=NM_001409986.1;extra_copy_number=0
CM058246.1	Liftoff	exon	101908425	101908718	.	-	.	ID=exon-NM_001409986.1-17;Parent=rna-NM_001409986.1;Dbxref=GeneID:14924,GenBank:NM_001409986.1,MGI:MGI:1203522;gbkey=mRNA;gene=Magi1;product=membrane associated guanylate kinase%2C WW and PDZ domain containing 1%2C transcript variant 27;transcript_id=NM_001409986.1;extra_copy_number=0
CM058246.1	Liftoff	exon	101910847	101911039	.	-	.	ID=exon-NM_001409986.1-16;Parent=rna-NM_001409986.1;Dbxref=GeneID:14924,GenBank:NM_001409986.1,MGI:MGI:1203522;gbkey=mRNA;gene=Magi1;product=membrane associated guanylate kinase%2C WW and PDZ domain containing 1%2C transcript variant 27;transcript_id=NM_001409986.1;extra_copy_number=0
CM058246.1	Liftoff	exon	101912521	101912612	.	-	.	ID=exon-NM_001409986.1-15;Parent=rna-NM_001409986.1;Dbxref=GeneID:14924,GenBank:NM_001409986.1,MGI:MGI:1203522;gbkey=mRNA;gene=Magi1;product=membrane associated guanylate kinase%2C WW and PDZ domain containing 1%2C transcript variant 27;transcript_id=NM_001409986.1;extra_copy_number=0
CM058246.1	Liftoff	exon	101915508	101915591	.	-	.	ID=exon-NM_001409986.1-14;Parent=rna-NM_001409986.1;Dbxref=GeneID:14924,GenBank:NM_001409986.1,MGI:MGI:1203522;gbkey=mRNA;gene=Magi1;product=membrane associated guanylate kinase%2C WW and PDZ domain containing 1%2C transcript variant 27;transcript_id=NM_001409986.1;extra_copy_number=0
CM058246.1	Liftoff	exon	101919235	101919451	.	-	.	ID=exon-NM_001409986.1-13;Parent=rna-NM_001409986.1;Dbxref=GeneID:14924,GenBank:NM_001409986.1,MGI:MGI:1203522;gbkey=mRNA;gene=Magi1;product=membrane associated guanylate kinase%2C WW and PDZ domain containing 1%2C transcript variant 27;transcript_id=NM_001409986.1;extra_copy_number=0
CM058246.1	Liftoff	exon	101928473	101928504	.	-	.	ID=exon-NM_001409986.1-12;Parent=rna-NM_001409986.1;Dbxref=GeneID:14924,GenBank:NM_001409986.1,MGI:MGI:1203522;gbkey=mRNA;gene=Magi1;product=membrane associated guanylate kinase%2C WW and PDZ domain containing 1%2C transcript variant 27;transcript_id=NM_001409986.1;extra_copy_number=0
CM058246.1	Liftoff	exon	101956673	101957293	.	-	.	ID=exon-NM_001409986.1-11;Parent=rna-NM_001409986.1;Dbxref=GeneID:14924,GenBank:NM_001409986.1,MGI:MGI:1203522;gbkey=mRNA;gene=Magi1;product=membrane associated guanylate kinase%2C WW and PDZ domain containing 1%2C transcript variant 27;transcript_id=NM_001409986.1;extra_copy_number=0
CM058246.1	Liftoff	exon	101958431	101958613	.	-	.	ID=exon-NM_001409986.1-10;Parent=rna-NM_001409986.1;Dbxref=GeneID:14924,GenBank:NM_001409986.1,MGI:MGI:1203522;gbkey=mRNA;gene=Magi1;product=membrane associated guanylate kinase%2C WW and PDZ domain containing 1%2C transcript variant 27;transcript_id=NM_001409986.1;extra_copy_number=0
CM058246.1	Liftoff	exon	101966256	101966348	.	-	.	ID=exon-NM_001409986.1-9;Parent=rna-NM_001409986.1;Dbxref=GeneID:14924,GenBank:NM_001409986.1,MGI:MGI:1203522;gbkey=mRNA;gene=Magi1;product=membrane associated guanylate kinase%2C WW and PDZ domain containing 1%2C transcript variant 27;transcript_id=NM_001409986.1;extra_copy_number=0
CM058246.1	Liftoff	exon	101968897	101969006	.	-	.	ID=exon-NM_001409986.1-8;Parent=rna-NM_001409986.1;Dbxref=GeneID:14924,GenBank:NM_001409986.1,MGI:MGI:1203522;gbkey=mRNA;gene=Magi1;product=membrane associated guanylate kinase%2C WW and PDZ domain containing 1%2C transcript variant 27;transcript_id=NM_001409986.1;extra_copy_number=0
CM058246.1	Liftoff	exon	101971950	101972007	.	-	.	ID=exon-NM_001409986.1-7;Parent=rna-NM_001409986.1;Dbxref=GeneID:14924,GenBank:NM_001409986.1,MGI:MGI:1203522;gbkey=mRNA;gene=Magi1;product=membrane associated guanylate kinase%2C WW and PDZ domain containing 1%2C transcript variant 27;transcript_id=NM_001409986.1;extra_copy_number=0
CM058246.1	Liftoff	exon	101980750	101980785	.	-	.	ID=exon-NM_001409986.1-6;Parent=rna-NM_001409986.1;Dbxref=GeneID:14924,GenBank:NM_001409986.1,MGI:MGI:1203522;gbkey=mRNA;gene=Magi1;product=membrane associated guanylate kinase%2C WW and PDZ domain containing 1%2C transcript variant 27;transcript_id=NM_001409986.1;extra_copy_number=0
CM058246.1	Liftoff	exon	101984850	101984932	.	-	.	ID=exon-NM_001409986.1-5;Parent=rna-NM_001409986.1;Dbxref=GeneID:14924,GenBank:NM_001409986.1,MGI:MGI:1203522;gbkey=mRNA;gene=Magi1;product=membrane associated guanylate kinase%2C WW and PDZ domain containing 1%2C transcript variant 27;transcript_id=NM_001409986.1;extra_copy_number=0
CM058246.1	Liftoff	exon	101996692	101996893	.	-	.	ID=exon-NM_001409986.1-4;Parent=rna-NM_001409986.1;Dbxref=GeneID:14924,GenBank:NM_001409986.1,MGI:MGI:1203522;gbkey=mRNA;gene=Magi1;product=membrane associated guanylate kinase%2C WW and PDZ domain containing 1%2C transcript variant 27;transcript_id=NM_001409986.1;extra_copy_number=0
CM058246.1	Liftoff	exon	102003596	102003802	.	-	.	ID=exon-NM_001409986.1-3;Parent=rna-NM_001409986.1;Dbxref=GeneID:14924,GenBank:NM_001409986.1,MGI:MGI:1203522;gbkey=mRNA;gene=Magi1;product=membrane associated guanylate kinase%2C WW and PDZ domain containing 1%2C transcript variant 27;transcript_id=NM_001409986.1;extra_copy_number=0
CM058246.1	Liftoff	exon	102026940	102027059	.	-	.	ID=exon-NM_001409986.1-2;Parent=rna-NM_001409986.1;Dbxref=GeneID:14924,GenBank:NM_001409986.1,MGI:MGI:1203522;gbkey=mRNA;gene=Magi1;product=membrane associated guanylate kinase%2C WW and PDZ domain containing 1%2C transcript variant 27;transcript_id=NM_001409986.1;extra_copy_number=0
CM058246.1	Liftoff	exon	102124438	102124542	.	-	.	ID=exon-NM_001409986.1-1;Parent=rna-NM_001409986.1;Dbxref=GeneID:14924,GenBank:NM_001409986.1,MGI:MGI:1203522;gbkey=mRNA;gene=Magi1;product=membrane associated guanylate kinase%2C WW and PDZ domain containing 1%2C transcript variant 27;transcript_id=NM_001409986.1;extra_copy_number=0
CM058246.1	Liftoff	CDS	101894137	101894325	.	-	.	ID=cds-NP_001396915.1;Parent=rna-NM_001409986.1;Dbxref=GeneID:14924,GenBank:NP_001396915.1,MGI:MGI:1203522;Name=NP_001396915.1;Note=isoform d is encoded by transcript variant 27;gbkey=CDS;gene=Magi1;product=membrane-associated guanylate kinase%2C WW and PDZ domain-containing protein 1 isoform d;protein_id=NP_001396915.1;extra_copy_number=0
CM058246.1	Liftoff	CDS	101896789	101896932	.	-	.	ID=cds-NP_001396915.1;Parent=rna-NM_001409986.1;Dbxref=GeneID:14924,GenBank:NP_001396915.1,MGI:MGI:1203522;Name=NP_001396915.1;Note=isoform d is encoded by transcript variant 27;gbkey=CDS;gene=Magi1;product=membrane-associated guanylate kinase%2C WW and PDZ domain-containing protein 1 isoform d;protein_id=NP_001396915.1;extra_copy_number=0
CM058246.1	Liftoff	CDS	101897812	101897872	.	-	.	ID=cds-NP_001396915.1;Parent=rna-NM_001409986.1;Dbxref=GeneID:14924,GenBank:NP_001396915.1,MGI:MGI:1203522;Name=NP_001396915.1;Note=isoform d is encoded by transcript variant 27;gbkey=CDS;gene=Magi1;product=membrane-associated guanylate kinase%2C WW and PDZ domain-containing protein 1 isoform d;protein_id=NP_001396915.1;extra_copy_number=0
CM058246.1	Liftoff	CDS	101898017	101898110	.	-	.	ID=cds-NP_001396915.1;Parent=rna-NM_001409986.1;Dbxref=GeneID:14924,GenBank:NP_001396915.1,MGI:MGI:1203522;Name=NP_001396915.1;Note=isoform d is encoded by transcript variant 27;gbkey=CDS;gene=Magi1;product=membrane-associated guanylate kinase%2C WW and PDZ domain-containing protein 1 isoform d;protein_id=NP_001396915.1;extra_copy_number=0
CM058246.1	Liftoff	CDS	101905239	101905439	.	-	.	ID=cds-NP_001396915.1;Parent=rna-NM_001409986.1;Dbxref=GeneID:14924,GenBank:NP_001396915.1,MGI:MGI:1203522;Name=NP_001396915.1;Note=isoform d is encoded by transcript variant 27;gbkey=CDS;gene=Magi1;product=membrane-associated guanylate kinase%2C WW and PDZ domain-containing protein 1 isoform d;protein_id=NP_001396915.1;extra_copy_number=0
CM058246.1	Liftoff	CDS	101908425	101908718	.	-	.	ID=cds-NP_001396915.1;Parent=rna-NM_001409986.1;Dbxref=GeneID:14924,GenBank:NP_001396915.1,MGI:MGI:1203522;Name=NP_001396915.1;Note=isoform d is encoded by transcript variant 27;gbkey=CDS;gene=Magi1;product=membrane-associated guanylate kinase%2C WW and PDZ domain-containing protein 1 isoform d;protein_id=NP_001396915.1;extra_copy_number=0
CM058246.1	Liftoff	CDS	101910847	101911039	.	-	.	ID=cds-NP_001396915.1;Parent=rna-NM_001409986.1;Dbxref=GeneID:14924,GenBank:NP_001396915.1,MGI:MGI:1203522;Name=NP_001396915.1;Note=isoform d is encoded by transcript variant 27;gbkey=CDS;gene=Magi1;product=membrane-associated guanylate kinase%2C WW and PDZ domain-containing protein 1 isoform d;protein_id=NP_001396915.1;extra_copy_number=0
CM058246.1	Liftoff	CDS	101912521	101912612	.	-	.	ID=cds-NP_001396915.1;Parent=rna-NM_001409986.1;Dbxref=GeneID:14924,GenBank:NP_001396915.1,MGI:MGI:1203522;Name=NP_001396915.1;Note=isoform d is encoded by transcript variant 27;gbkey=CDS;gene=Magi1;product=membrane-associated guanylate kinase%2C WW and PDZ domain-containing protein 1 isoform d;protein_id=NP_001396915.1;extra_copy_number=0
CM058246.1	Liftoff	CDS	101915508	101915591	.	-	.	ID=cds-NP_001396915.1;Parent=rna-NM_001409986.1;Dbxref=GeneID:14924,GenBank:NP_001396915.1,MGI:MGI:1203522;Name=NP_001396915.1;Note=isoform d is encoded by transcript variant 27;gbkey=CDS;gene=Magi1;product=membrane-associated guanylate kinase%2C WW and PDZ domain-containing protein 1 isoform d;protein_id=NP_001396915.1;extra_copy_number=0
CM058246.1	Liftoff	CDS	101919235	101919451	.	-	.	ID=cds-NP_001396915.1;Parent=rna-NM_001409986.1;Dbxref=GeneID:14924,GenBank:NP_001396915.1,MGI:MGI:1203522;Name=NP_001396915.1;Note=isoform d is encoded by transcript variant 27;gbkey=CDS;gene=Magi1;product=membrane-associated guanylate kinase%2C WW and PDZ domain-containing protein 1 isoform d;protein_id=NP_001396915.1;extra_copy_number=0
CM058246.1	Liftoff	CDS	101928473	101928504	.	-	.	ID=cds-NP_001396915.1;Parent=rna-NM_001409986.1;Dbxref=GeneID:14924,GenBank:NP_001396915.1,MGI:MGI:1203522;Name=NP_001396915.1;Note=isoform d is encoded by transcript variant 27;gbkey=CDS;gene=Magi1;product=membrane-associated guanylate kinase%2C WW and PDZ domain-containing protein 1 isoform d;protein_id=NP_001396915.1;extra_copy_number=0
CM058246.1	Liftoff	CDS	101956673	101957293	.	-	.	ID=cds-NP_001396915.1;Parent=rna-NM_001409986.1;Dbxref=GeneID:14924,GenBank:NP_001396915.1,MGI:MGI:1203522;Name=NP_001396915.1;Note=isoform d is encoded by transcript variant 27;gbkey=CDS;gene=Magi1;product=membrane-associated guanylate kinase%2C WW and PDZ domain-containing protein 1 isoform d;protein_id=NP_001396915.1;extra_copy_number=0
CM058246.1	Liftoff	CDS	101958431	101958613	.	-	.	ID=cds-NP_001396915.1;Parent=rna-NM_001409986.1;Dbxref=GeneID:14924,GenBank:NP_001396915.1,MGI:MGI:1203522;Name=NP_001396915.1;Note=isoform d is encoded by transcript variant 27;gbkey=CDS;gene=Magi1;product=membrane-associated guanylate kinase%2C WW and PDZ domain-containing protein 1 isoform d;protein_id=NP_001396915.1;extra_copy_number=0
CM058246.1	Liftoff	CDS	101966256	101966348	.	-	.	ID=cds-NP_001396915.1;Parent=rna-NM_001409986.1;Dbxref=GeneID:14924,GenBank:NP_001396915.1,MGI:MGI:1203522;Name=NP_001396915.1;Note=isoform d is encoded by transcript variant 27;gbkey=CDS;gene=Magi1;product=membrane-associated guanylate kinase%2C WW and PDZ domain-containing protein 1 isoform d;protein_id=NP_001396915.1;extra_copy_number=0
CM058246.1	Liftoff	CDS	101968897	101969006	.	-	.	ID=cds-NP_001396915.1;Parent=rna-NM_001409986.1;Dbxref=GeneID:14924,GenBank:NP_001396915.1,MGI:MGI:1203522;Name=NP_001396915.1;Note=isoform d is encoded by transcript variant 27;gbkey=CDS;gene=Magi1;product=membrane-associated guanylate kinase%2C WW and PDZ domain-containing protein 1 isoform d;protein_id=NP_001396915.1;extra_copy_number=0
CM058246.1	Liftoff	CDS	101971950	101972007	.	-	.	ID=cds-NP_001396915.1;Parent=rna-NM_001409986.1;Dbxref=GeneID:14924,GenBank:NP_001396915.1,MGI:MGI:1203522;Name=NP_001396915.1;Note=isoform d is encoded by transcript variant 27;gbkey=CDS;gene=Magi1;product=membrane-associated guanylate kinase%2C WW and PDZ domain-containing protein 1 isoform d;protein_id=NP_001396915.1;extra_copy_number=0
CM058246.1	Liftoff	CDS	101980750	101980785	.	-	.	ID=cds-NP_001396915.1;Parent=rna-NM_001409986.1;Dbxref=GeneID:14924,GenBank:NP_001396915.1,MGI:MGI:1203522;Name=NP_001396915.1;Note=isoform d is encoded by transcript variant 27;gbkey=CDS;gene=Magi1;product=membrane-associated guanylate kinase%2C WW and PDZ domain-containing protein 1 isoform d;protein_id=NP_001396915.1;extra_copy_number=0
CM058246.1	Liftoff	CDS	101984850	101984932	.	-	.	ID=cds-NP_001396915.1;Parent=rna-NM_001409986.1;Dbxref=GeneID:14924,GenBank:NP_001396915.1,MGI:MGI:1203522;Name=NP_001396915.1;Note=isoform d is encoded by transcript variant 27;gbkey=CDS;gene=Magi1;product=membrane-associated guanylate kinase%2C WW and PDZ domain-containing protein 1 isoform d;protein_id=NP_001396915.1;extra_copy_number=0
CM058246.1	Liftoff	CDS	101996692	101996893	.	-	.	ID=cds-NP_001396915.1;Parent=rna-NM_001409986.1;Dbxref=GeneID:14924,GenBank:NP_001396915.1,MGI:MGI:1203522;Name=NP_001396915.1;Note=isoform d is encoded by transcript variant 27;gbkey=CDS;gene=Magi1;product=membrane-associated guanylate kinase%2C WW and PDZ domain-containing protein 1 isoform d;protein_id=NP_001396915.1;extra_copy_number=0
CM058246.1	Liftoff	CDS	102003596	102003671	.	-	.	ID=cds-NP_001396915.1;Parent=rna-NM_001409986.1;Dbxref=GeneID:14924,GenBank:NP_001396915.1,MGI:MGI:1203522;Name=NP_001396915.1;Note=isoform d is encoded by transcript variant 27;gbkey=CDS;gene=Magi1;product=membrane-associated guanylate kinase%2C WW and PDZ domain-containing protein 1 isoform d;protein_id=NP_001396915.1;extra_copy_number=0
CM058246.1	Liftoff	mRNA	101892727	102124979	.	-	.	ID=rna-NM_001409987.1;Parent=gene-Magi1;Dbxref=GeneID:14924,GenBank:NM_001409987.1,MGI:MGI:1203522;Name=NM_001409987.1;gbkey=mRNA;gene=Magi1;product=membrane associated guanylate kinase%2C WW and PDZ domain containing 1%2C transcript variant 28;transcript_id=NM_001409987.1;matches_ref_protein=True;valid_ORF=True;extra_copy_number=0
CM058246.1	Liftoff	exon	101892727	101894325	.	-	.	ID=exon-NM_001409987.1-22;Parent=rna-NM_001409987.1;Dbxref=GeneID:14924,GenBank:NM_001409987.1,MGI:MGI:1203522;gbkey=mRNA;gene=Magi1;product=membrane associated guanylate kinase%2C WW and PDZ domain containing 1%2C transcript variant 28;transcript_id=NM_001409987.1;extra_copy_number=0
CM058246.1	Liftoff	exon	101896789	101896932	.	-	.	ID=exon-NM_001409987.1-21;Parent=rna-NM_001409987.1;Dbxref=GeneID:14924,GenBank:NM_001409987.1,MGI:MGI:1203522;gbkey=mRNA;gene=Magi1;product=membrane associated guanylate kinase%2C WW and PDZ domain containing 1%2C transcript variant 28;transcript_id=NM_001409987.1;extra_copy_number=0
CM058246.1	Liftoff	exon	101897812	101897872	.	-	.	ID=exon-NM_001409987.1-20;Parent=rna-NM_001409987.1;Dbxref=GeneID:14924,GenBank:NM_001409987.1,MGI:MGI:1203522;gbkey=mRNA;gene=Magi1;product=membrane associated guanylate kinase%2C WW and PDZ domain containing 1%2C transcript variant 28;transcript_id=NM_001409987.1;extra_copy_number=0
CM058246.1	Liftoff	exon	101898017	101898110	.	-	.	ID=exon-NM_001409987.1-19;Parent=rna-NM_001409987.1;Dbxref=GeneID:14924,GenBank:NM_001409987.1,MGI:MGI:1203522;gbkey=mRNA;gene=Magi1;product=membrane associated guanylate kinase%2C WW and PDZ domain containing 1%2C transcript variant 28;transcript_id=NM_001409987.1;extra_copy_number=0
CM058246.1	Liftoff	exon	101905239	101905442	.	-	.	ID=exon-NM_001409987.1-18;Parent=rna-NM_001409987.1;Dbxref=GeneID:14924,GenBank:NM_001409987.1,MGI:MGI:1203522;gbkey=mRNA;gene=Magi1;product=membrane associated guanylate kinase%2C WW and PDZ domain containing 1%2C transcript variant 28;transcript_id=NM_001409987.1;extra_copy_number=0
CM058246.1	Liftoff	exon	101908425	101908718	.	-	.	ID=exon-NM_001409987.1-17;Parent=rna-NM_001409987.1;Dbxref=GeneID:14924,GenBank:NM_001409987.1,MGI:MGI:1203522;gbkey=mRNA;gene=Magi1;product=membrane associated guanylate kinase%2C WW and PDZ domain containing 1%2C transcript variant 28;transcript_id=NM_001409987.1;extra_copy_number=0
CM058246.1	Liftoff	exon	101910847	101911039	.	-	.	ID=exon-NM_001409987.1-16;Parent=rna-NM_001409987.1;Dbxref=GeneID:14924,GenBank:NM_001409987.1,MGI:MGI:1203522;gbkey=mRNA;gene=Magi1;product=membrane associated guanylate kinase%2C WW and PDZ domain containing 1%2C transcript variant 28;transcript_id=NM_001409987.1;extra_copy_number=0
CM058246.1	Liftoff	exon	101912521	101912612	.	-	.	ID=exon-NM_001409987.1-15;Parent=rna-NM_001409987.1;Dbxref=GeneID:14924,GenBank:NM_001409987.1,MGI:MGI:1203522;gbkey=mRNA;gene=Magi1;product=membrane associated guanylate kinase%2C WW and PDZ domain containing 1%2C transcript variant 28;transcript_id=NM_001409987.1;extra_copy_number=0
CM058246.1	Liftoff	exon	101915508	101915591	.	-	.	ID=exon-NM_001409987.1-14;Parent=rna-NM_001409987.1;Dbxref=GeneID:14924,GenBank:NM_001409987.1,MGI:MGI:1203522;gbkey=mRNA;gene=Magi1;product=membrane associated guanylate kinase%2C WW and PDZ domain containing 1%2C transcript variant 28;transcript_id=NM_001409987.1;extra_copy_number=0
CM058246.1	Liftoff	exon	101919235	101919448	.	-	.	ID=exon-NM_001409987.1-13;Parent=rna-NM_001409987.1;Dbxref=GeneID:14924,GenBank:NM_001409987.1,MGI:MGI:1203522;gbkey=mRNA;gene=Magi1;product=membrane associated guanylate kinase%2C WW and PDZ domain containing 1%2C transcript variant 28;transcript_id=NM_001409987.1;extra_copy_number=0
CM058246.1	Liftoff	exon	101928473	101928504	.	-	.	ID=exon-NM_001409987.1-12;Parent=rna-NM_001409987.1;Dbxref=GeneID:14924,GenBank:NM_001409987.1,MGI:MGI:1203522;gbkey=mRNA;gene=Magi1;product=membrane associated guanylate kinase%2C WW and PDZ domain containing 1%2C transcript variant 28;transcript_id=NM_001409987.1;extra_copy_number=0
CM058246.1	Liftoff	exon	101956673	101957293	.	-	.	ID=exon-NM_001409987.1-11;Parent=rna-NM_001409987.1;Dbxref=GeneID:14924,GenBank:NM_001409987.1,MGI:MGI:1203522;gbkey=mRNA;gene=Magi1;product=membrane associated guanylate kinase%2C WW and PDZ domain containing 1%2C transcript variant 28;transcript_id=NM_001409987.1;extra_copy_number=0
CM058246.1	Liftoff	exon	101958431	101958613	.	-	.	ID=exon-NM_001409987.1-10;Parent=rna-NM_001409987.1;Dbxref=GeneID:14924,GenBank:NM_001409987.1,MGI:MGI:1203522;gbkey=mRNA;gene=Magi1;product=membrane associated guanylate kinase%2C WW and PDZ domain containing 1%2C transcript variant 28;transcript_id=NM_001409987.1;extra_copy_number=0
CM058246.1	Liftoff	exon	101966256	101966348	.	-	.	ID=exon-NM_001409987.1-9;Parent=rna-NM_001409987.1;Dbxref=GeneID:14924,GenBank:NM_001409987.1,MGI:MGI:1203522;gbkey=mRNA;gene=Magi1;product=membrane associated guanylate kinase%2C WW and PDZ domain containing 1%2C transcript variant 28;transcript_id=NM_001409987.1;extra_copy_number=0
CM058246.1	Liftoff	exon	101968897	101969006	.	-	.	ID=exon-NM_001409987.1-8;Parent=rna-NM_001409987.1;Dbxref=GeneID:14924,GenBank:NM_001409987.1,MGI:MGI:1203522;gbkey=mRNA;gene=Magi1;product=membrane associated guanylate kinase%2C WW and PDZ domain containing 1%2C transcript variant 28;transcript_id=NM_001409987.1;extra_copy_number=0
CM058246.1	Liftoff	exon	101971950	101972007	.	-	.	ID=exon-NM_001409987.1-7;Parent=rna-NM_001409987.1;Dbxref=GeneID:14924,GenBank:NM_001409987.1,MGI:MGI:1203522;gbkey=mRNA;gene=Magi1;product=membrane associated guanylate kinase%2C WW and PDZ domain containing 1%2C transcript variant 28;transcript_id=NM_001409987.1;extra_copy_number=0
CM058246.1	Liftoff	exon	101980750	101980785	.	-	.	ID=exon-NM_001409987.1-6;Parent=rna-NM_001409987.1;Dbxref=GeneID:14924,GenBank:NM_001409987.1,MGI:MGI:1203522;gbkey=mRNA;gene=Magi1;product=membrane associated guanylate kinase%2C WW and PDZ domain containing 1%2C transcript variant 28;transcript_id=NM_001409987.1;extra_copy_number=0
CM058246.1	Liftoff	exon	101984850	101984932	.	-	.	ID=exon-NM_001409987.1-5;Parent=rna-NM_001409987.1;Dbxref=GeneID:14924,GenBank:NM_001409987.1,MGI:MGI:1203522;gbkey=mRNA;gene=Magi1;product=membrane associated guanylate kinase%2C WW and PDZ domain containing 1%2C transcript variant 28;transcript_id=NM_001409987.1;extra_copy_number=0
CM058246.1	Liftoff	exon	101996692	101996893	.	-	.	ID=exon-NM_001409987.1-4;Parent=rna-NM_001409987.1;Dbxref=GeneID:14924,GenBank:NM_001409987.1,MGI:MGI:1203522;gbkey=mRNA;gene=Magi1;product=membrane associated guanylate kinase%2C WW and PDZ domain containing 1%2C transcript variant 28;transcript_id=NM_001409987.1;extra_copy_number=0
CM058246.1	Liftoff	exon	102003596	102003802	.	-	.	ID=exon-NM_001409987.1-3;Parent=rna-NM_001409987.1;Dbxref=GeneID:14924,GenBank:NM_001409987.1,MGI:MGI:1203522;gbkey=mRNA;gene=Magi1;product=membrane associated guanylate kinase%2C WW and PDZ domain containing 1%2C transcript variant 28;transcript_id=NM_001409987.1;extra_copy_number=0
CM058246.1	Liftoff	exon	102026940	102027059	.	-	.	ID=exon-NM_001409987.1-2;Parent=rna-NM_001409987.1;Dbxref=GeneID:14924,GenBank:NM_001409987.1,MGI:MGI:1203522;gbkey=mRNA;gene=Magi1;product=membrane associated guanylate kinase%2C WW and PDZ domain containing 1%2C transcript variant 28;transcript_id=NM_001409987.1;extra_copy_number=0
CM058246.1	Liftoff	exon	102124590	102124979	.	-	.	ID=exon-NM_001409987.1-1;Parent=rna-NM_001409987.1;Dbxref=GeneID:14924,GenBank:NM_001409987.1,MGI:MGI:1203522;gbkey=mRNA;gene=Magi1;product=membrane associated guanylate kinase%2C WW and PDZ domain containing 1%2C transcript variant 28;transcript_id=NM_001409987.1;extra_copy_number=0
CM058246.1	Liftoff	CDS	101894137	101894325	.	-	.	ID=cds-NP_001396916.1;Parent=rna-NM_001409987.1;Dbxref=GeneID:14924,GenBank:NP_001396916.1,MGI:MGI:1203522;Name=NP_001396916.1;Note=isoform x is encoded by transcript variant 28;gbkey=CDS;gene=Magi1;product=membrane-associated guanylate kinase%2C WW and PDZ domain-containing protein 1 isoform x;protein_id=NP_001396916.1;extra_copy_number=0
CM058246.1	Liftoff	CDS	101896789	101896932	.	-	.	ID=cds-NP_001396916.1;Parent=rna-NM_001409987.1;Dbxref=GeneID:14924,GenBank:NP_001396916.1,MGI:MGI:1203522;Name=NP_001396916.1;Note=isoform x is encoded by transcript variant 28;gbkey=CDS;gene=Magi1;product=membrane-associated guanylate kinase%2C WW and PDZ domain-containing protein 1 isoform x;protein_id=NP_001396916.1;extra_copy_number=0
CM058246.1	Liftoff	CDS	101897812	101897872	.	-	.	ID=cds-NP_001396916.1;Parent=rna-NM_001409987.1;Dbxref=GeneID:14924,GenBank:NP_001396916.1,MGI:MGI:1203522;Name=NP_001396916.1;Note=isoform x is encoded by transcript variant 28;gbkey=CDS;gene=Magi1;product=membrane-associated guanylate kinase%2C WW and PDZ domain-containing protein 1 isoform x;protein_id=NP_001396916.1;extra_copy_number=0
CM058246.1	Liftoff	CDS	101898017	101898110	.	-	.	ID=cds-NP_001396916.1;Parent=rna-NM_001409987.1;Dbxref=GeneID:14924,GenBank:NP_001396916.1,MGI:MGI:1203522;Name=NP_001396916.1;Note=isoform x is encoded by transcript variant 28;gbkey=CDS;gene=Magi1;product=membrane-associated guanylate kinase%2C WW and PDZ domain-containing protein 1 isoform x;protein_id=NP_001396916.1;extra_copy_number=0
CM058246.1	Liftoff	CDS	101905239	101905442	.	-	.	ID=cds-NP_001396916.1;Parent=rna-NM_001409987.1;Dbxref=GeneID:14924,GenBank:NP_001396916.1,MGI:MGI:1203522;Name=NP_001396916.1;Note=isoform x is encoded by transcript variant 28;gbkey=CDS;gene=Magi1;product=membrane-associated guanylate kinase%2C WW and PDZ domain-containing protein 1 isoform x;protein_id=NP_001396916.1;extra_copy_number=0
CM058246.1	Liftoff	CDS	101908425	101908718	.	-	.	ID=cds-NP_001396916.1;Parent=rna-NM_001409987.1;Dbxref=GeneID:14924,GenBank:NP_001396916.1,MGI:MGI:1203522;Name=NP_001396916.1;Note=isoform x is encoded by transcript variant 28;gbkey=CDS;gene=Magi1;product=membrane-associated guanylate kinase%2C WW and PDZ domain-containing protein 1 isoform x;protein_id=NP_001396916.1;extra_copy_number=0
CM058246.1	Liftoff	CDS	101910847	101911039	.	-	.	ID=cds-NP_001396916.1;Parent=rna-NM_001409987.1;Dbxref=GeneID:14924,GenBank:NP_001396916.1,MGI:MGI:1203522;Name=NP_001396916.1;Note=isoform x is encoded by transcript variant 28;gbkey=CDS;gene=Magi1;product=membrane-associated guanylate kinase%2C WW and PDZ domain-containing protein 1 isoform x;protein_id=NP_001396916.1;extra_copy_number=0
CM058246.1	Liftoff	CDS	101912521	101912612	.	-	.	ID=cds-NP_001396916.1;Parent=rna-NM_001409987.1;Dbxref=GeneID:14924,GenBank:NP_001396916.1,MGI:MGI:1203522;Name=NP_001396916.1;Note=isoform x is encoded by transcript variant 28;gbkey=CDS;gene=Magi1;product=membrane-associated guanylate kinase%2C WW and PDZ domain-containing protein 1 isoform x;protein_id=NP_001396916.1;extra_copy_number=0
CM058246.1	Liftoff	CDS	101915508	101915591	.	-	.	ID=cds-NP_001396916.1;Parent=rna-NM_001409987.1;Dbxref=GeneID:14924,GenBank:NP_001396916.1,MGI:MGI:1203522;Name=NP_001396916.1;Note=isoform x is encoded by transcript variant 28;gbkey=CDS;gene=Magi1;product=membrane-associated guanylate kinase%2C WW and PDZ domain-containing protein 1 isoform x;protein_id=NP_001396916.1;extra_copy_number=0
CM058246.1	Liftoff	CDS	101919235	101919448	.	-	.	ID=cds-NP_001396916.1;Parent=rna-NM_001409987.1;Dbxref=GeneID:14924,GenBank:NP_001396916.1,MGI:MGI:1203522;Name=NP_001396916.1;Note=isoform x is encoded by transcript variant 28;gbkey=CDS;gene=Magi1;product=membrane-associated guanylate kinase%2C WW and PDZ domain-containing protein 1 isoform x;protein_id=NP_001396916.1;extra_copy_number=0
CM058246.1	Liftoff	CDS	101928473	101928504	.	-	.	ID=cds-NP_001396916.1;Parent=rna-NM_001409987.1;Dbxref=GeneID:14924,GenBank:NP_001396916.1,MGI:MGI:1203522;Name=NP_001396916.1;Note=isoform x is encoded by transcript variant 28;gbkey=CDS;gene=Magi1;product=membrane-associated guanylate kinase%2C WW and PDZ domain-containing protein 1 isoform x;protein_id=NP_001396916.1;extra_copy_number=0
CM058246.1	Liftoff	CDS	101956673	101957293	.	-	.	ID=cds-NP_001396916.1;Parent=rna-NM_001409987.1;Dbxref=GeneID:14924,GenBank:NP_001396916.1,MGI:MGI:1203522;Name=NP_001396916.1;Note=isoform x is encoded by transcript variant 28;gbkey=CDS;gene=Magi1;product=membrane-associated guanylate kinase%2C WW and PDZ domain-containing protein 1 isoform x;protein_id=NP_001396916.1;extra_copy_number=0
CM058246.1	Liftoff	CDS	101958431	101958613	.	-	.	ID=cds-NP_001396916.1;Parent=rna-NM_001409987.1;Dbxref=GeneID:14924,GenBank:NP_001396916.1,MGI:MGI:1203522;Name=NP_001396916.1;Note=isoform x is encoded by transcript variant 28;gbkey=CDS;gene=Magi1;product=membrane-associated guanylate kinase%2C WW and PDZ domain-containing protein 1 isoform x;protein_id=NP_001396916.1;extra_copy_number=0
CM058246.1	Liftoff	CDS	101966256	101966348	.	-	.	ID=cds-NP_001396916.1;Parent=rna-NM_001409987.1;Dbxref=GeneID:14924,GenBank:NP_001396916.1,MGI:MGI:1203522;Name=NP_001396916.1;Note=isoform x is encoded by transcript variant 28;gbkey=CDS;gene=Magi1;product=membrane-associated guanylate kinase%2C WW and PDZ domain-containing protein 1 isoform x;protein_id=NP_001396916.1;extra_copy_number=0
CM058246.1	Liftoff	CDS	101968897	101969006	.	-	.	ID=cds-NP_001396916.1;Parent=rna-NM_001409987.1;Dbxref=GeneID:14924,GenBank:NP_001396916.1,MGI:MGI:1203522;Name=NP_001396916.1;Note=isoform x is encoded by transcript variant 28;gbkey=CDS;gene=Magi1;product=membrane-associated guanylate kinase%2C WW and PDZ domain-containing protein 1 isoform x;protein_id=NP_001396916.1;extra_copy_number=0
CM058246.1	Liftoff	CDS	101971950	101972007	.	-	.	ID=cds-NP_001396916.1;Parent=rna-NM_001409987.1;Dbxref=GeneID:14924,GenBank:NP_001396916.1,MGI:MGI:1203522;Name=NP_001396916.1;Note=isoform x is encoded by transcript variant 28;gbkey=CDS;gene=Magi1;product=membrane-associated guanylate kinase%2C WW and PDZ domain-containing protein 1 isoform x;protein_id=NP_001396916.1;extra_copy_number=0
CM058246.1	Liftoff	CDS	101980750	101980785	.	-	.	ID=cds-NP_001396916.1;Parent=rna-NM_001409987.1;Dbxref=GeneID:14924,GenBank:NP_001396916.1,MGI:MGI:1203522;Name=NP_001396916.1;Note=isoform x is encoded by transcript variant 28;gbkey=CDS;gene=Magi1;product=membrane-associated guanylate kinase%2C WW and PDZ domain-containing protein 1 isoform x;protein_id=NP_001396916.1;extra_copy_number=0
CM058246.1	Liftoff	CDS	101984850	101984932	.	-	.	ID=cds-NP_001396916.1;Parent=rna-NM_001409987.1;Dbxref=GeneID:14924,GenBank:NP_001396916.1,MGI:MGI:1203522;Name=NP_001396916.1;Note=isoform x is encoded by transcript variant 28;gbkey=CDS;gene=Magi1;product=membrane-associated guanylate kinase%2C WW and PDZ domain-containing protein 1 isoform x;protein_id=NP_001396916.1;extra_copy_number=0
CM058246.1	Liftoff	CDS	101996692	101996893	.	-	.	ID=cds-NP_001396916.1;Parent=rna-NM_001409987.1;Dbxref=GeneID:14924,GenBank:NP_001396916.1,MGI:MGI:1203522;Name=NP_001396916.1;Note=isoform x is encoded by transcript variant 28;gbkey=CDS;gene=Magi1;product=membrane-associated guanylate kinase%2C WW and PDZ domain-containing protein 1 isoform x;protein_id=NP_001396916.1;extra_copy_number=0
CM058246.1	Liftoff	CDS	102003596	102003671	.	-	.	ID=cds-NP_001396916.1;Parent=rna-NM_001409987.1;Dbxref=GeneID:14924,GenBank:NP_001396916.1,MGI:MGI:1203522;Name=NP_001396916.1;Note=isoform x is encoded by transcript variant 28;gbkey=CDS;gene=Magi1;product=membrane-associated guanylate kinase%2C WW and PDZ domain-containing protein 1 isoform x;protein_id=NP_001396916.1;extra_copy_number=0
CM058246.1	Liftoff	mRNA	101892727	102124238	.	-	.	ID=rna-NM_001409988.1;Parent=gene-Magi1;Dbxref=GeneID:14924,GenBank:NM_001409988.1,MGI:MGI:1203522;Name=NM_001409988.1;gbkey=mRNA;gene=Magi1;product=membrane associated guanylate kinase%2C WW and PDZ domain containing 1%2C transcript variant 29;transcript_id=NM_001409988.1;matches_ref_protein=True;valid_ORF=True;extra_copy_number=0
CM058246.1	Liftoff	exon	101892727	101894325	.	-	.	ID=exon-NM_001409988.1-22;Parent=rna-NM_001409988.1;Dbxref=GeneID:14924,GenBank:NM_001409988.1,MGI:MGI:1203522;gbkey=mRNA;gene=Magi1;product=membrane associated guanylate kinase%2C WW and PDZ domain containing 1%2C transcript variant 29;transcript_id=NM_001409988.1;extra_copy_number=0
CM058246.1	Liftoff	exon	101896789	101896932	.	-	.	ID=exon-NM_001409988.1-21;Parent=rna-NM_001409988.1;Dbxref=GeneID:14924,GenBank:NM_001409988.1,MGI:MGI:1203522;gbkey=mRNA;gene=Magi1;product=membrane associated guanylate kinase%2C WW and PDZ domain containing 1%2C transcript variant 29;transcript_id=NM_001409988.1;extra_copy_number=0
CM058246.1	Liftoff	exon	101897812	101897872	.	-	.	ID=exon-NM_001409988.1-20;Parent=rna-NM_001409988.1;Dbxref=GeneID:14924,GenBank:NM_001409988.1,MGI:MGI:1203522;gbkey=mRNA;gene=Magi1;product=membrane associated guanylate kinase%2C WW and PDZ domain containing 1%2C transcript variant 29;transcript_id=NM_001409988.1;extra_copy_number=0
CM058246.1	Liftoff	exon	101898017	101898110	.	-	.	ID=exon-NM_001409988.1-19;Parent=rna-NM_001409988.1;Dbxref=GeneID:14924,GenBank:NM_001409988.1,MGI:MGI:1203522;gbkey=mRNA;gene=Magi1;product=membrane associated guanylate kinase%2C WW and PDZ domain containing 1%2C transcript variant 29;transcript_id=NM_001409988.1;extra_copy_number=0
CM058246.1	Liftoff	exon	101905239	101905439	.	-	.	ID=exon-NM_001409988.1-18;Parent=rna-NM_001409988.1;Dbxref=GeneID:14924,GenBank:NM_001409988.1,MGI:MGI:1203522;gbkey=mRNA;gene=Magi1;product=membrane associated guanylate kinase%2C WW and PDZ domain containing 1%2C transcript variant 29;transcript_id=NM_001409988.1;extra_copy_number=0
CM058246.1	Liftoff	exon	101908425	101908718	.	-	.	ID=exon-NM_001409988.1-17;Parent=rna-NM_001409988.1;Dbxref=GeneID:14924,GenBank:NM_001409988.1,MGI:MGI:1203522;gbkey=mRNA;gene=Magi1;product=membrane associated guanylate kinase%2C WW and PDZ domain containing 1%2C transcript variant 29;transcript_id=NM_001409988.1;extra_copy_number=0
CM058246.1	Liftoff	exon	101910847	101911039	.	-	.	ID=exon-NM_001409988.1-16;Parent=rna-NM_001409988.1;Dbxref=GeneID:14924,GenBank:NM_001409988.1,MGI:MGI:1203522;gbkey=mRNA;gene=Magi1;product=membrane associated guanylate kinase%2C WW and PDZ domain containing 1%2C transcript variant 29;transcript_id=NM_001409988.1;extra_copy_number=0
CM058246.1	Liftoff	exon	101912521	101912612	.	-	.	ID=exon-NM_001409988.1-15;Parent=rna-NM_001409988.1;Dbxref=GeneID:14924,GenBank:NM_001409988.1,MGI:MGI:1203522;gbkey=mRNA;gene=Magi1;product=membrane associated guanylate kinase%2C WW and PDZ domain containing 1%2C transcript variant 29;transcript_id=NM_001409988.1;extra_copy_number=0
CM058246.1	Liftoff	exon	101915508	101915591	.	-	.	ID=exon-NM_001409988.1-14;Parent=rna-NM_001409988.1;Dbxref=GeneID:14924,GenBank:NM_001409988.1,MGI:MGI:1203522;gbkey=mRNA;gene=Magi1;product=membrane associated guanylate kinase%2C WW and PDZ domain containing 1%2C transcript variant 29;transcript_id=NM_001409988.1;extra_copy_number=0
CM058246.1	Liftoff	exon	101919235	101919451	.	-	.	ID=exon-NM_001409988.1-13;Parent=rna-NM_001409988.1;Dbxref=GeneID:14924,GenBank:NM_001409988.1,MGI:MGI:1203522;gbkey=mRNA;gene=Magi1;product=membrane associated guanylate kinase%2C WW and PDZ domain containing 1%2C transcript variant 29;transcript_id=NM_001409988.1;extra_copy_number=0
CM058246.1	Liftoff	exon	101928473	101928504	.	-	.	ID=exon-NM_001409988.1-12;Parent=rna-NM_001409988.1;Dbxref=GeneID:14924,GenBank:NM_001409988.1,MGI:MGI:1203522;gbkey=mRNA;gene=Magi1;product=membrane associated guanylate kinase%2C WW and PDZ domain containing 1%2C transcript variant 29;transcript_id=NM_001409988.1;extra_copy_number=0
CM058246.1	Liftoff	exon	101956673	101957293	.	-	.	ID=exon-NM_001409988.1-11;Parent=rna-NM_001409988.1;Dbxref=GeneID:14924,GenBank:NM_001409988.1,MGI:MGI:1203522;gbkey=mRNA;gene=Magi1;product=membrane associated guanylate kinase%2C WW and PDZ domain containing 1%2C transcript variant 29;transcript_id=NM_001409988.1;extra_copy_number=0
CM058246.1	Liftoff	exon	101958431	101958613	.	-	.	ID=exon-NM_001409988.1-10;Parent=rna-NM_001409988.1;Dbxref=GeneID:14924,GenBank:NM_001409988.1,MGI:MGI:1203522;gbkey=mRNA;gene=Magi1;product=membrane associated guanylate kinase%2C WW and PDZ domain containing 1%2C transcript variant 29;transcript_id=NM_001409988.1;extra_copy_number=0
CM058246.1	Liftoff	exon	101966256	101966348	.	-	.	ID=exon-NM_001409988.1-9;Parent=rna-NM_001409988.1;Dbxref=GeneID:14924,GenBank:NM_001409988.1,MGI:MGI:1203522;gbkey=mRNA;gene=Magi1;product=membrane associated guanylate kinase%2C WW and PDZ domain containing 1%2C transcript variant 29;transcript_id=NM_001409988.1;extra_copy_number=0
CM058246.1	Liftoff	exon	101968897	101969006	.	-	.	ID=exon-NM_001409988.1-8;Parent=rna-NM_001409988.1;Dbxref=GeneID:14924,GenBank:NM_001409988.1,MGI:MGI:1203522;gbkey=mRNA;gene=Magi1;product=membrane associated guanylate kinase%2C WW and PDZ domain containing 1%2C transcript variant 29;transcript_id=NM_001409988.1;extra_copy_number=0
CM058246.1	Liftoff	exon	101971950	101972007	.	-	.	ID=exon-NM_001409988.1-7;Parent=rna-NM_001409988.1;Dbxref=GeneID:14924,GenBank:NM_001409988.1,MGI:MGI:1203522;gbkey=mRNA;gene=Magi1;product=membrane associated guanylate kinase%2C WW and PDZ domain containing 1%2C transcript variant 29;transcript_id=NM_001409988.1;extra_copy_number=0
CM058246.1	Liftoff	exon	101980750	101980785	.	-	.	ID=exon-NM_001409988.1-6;Parent=rna-NM_001409988.1;Dbxref=GeneID:14924,GenBank:NM_001409988.1,MGI:MGI:1203522;gbkey=mRNA;gene=Magi1;product=membrane associated guanylate kinase%2C WW and PDZ domain containing 1%2C transcript variant 29;transcript_id=NM_001409988.1;extra_copy_number=0
CM058246.1	Liftoff	exon	101984850	101984932	.	-	.	ID=exon-NM_001409988.1-5;Parent=rna-NM_001409988.1;Dbxref=GeneID:14924,GenBank:NM_001409988.1,MGI:MGI:1203522;gbkey=mRNA;gene=Magi1;product=membrane associated guanylate kinase%2C WW and PDZ domain containing 1%2C transcript variant 29;transcript_id=NM_001409988.1;extra_copy_number=0
CM058246.1	Liftoff	exon	101996692	101996893	.	-	.	ID=exon-NM_001409988.1-4;Parent=rna-NM_001409988.1;Dbxref=GeneID:14924,GenBank:NM_001409988.1,MGI:MGI:1203522;gbkey=mRNA;gene=Magi1;product=membrane associated guanylate kinase%2C WW and PDZ domain containing 1%2C transcript variant 29;transcript_id=NM_001409988.1;extra_copy_number=0
CM058246.1	Liftoff	exon	102003596	102003802	.	-	.	ID=exon-NM_001409988.1-3;Parent=rna-NM_001409988.1;Dbxref=GeneID:14924,GenBank:NM_001409988.1,MGI:MGI:1203522;gbkey=mRNA;gene=Magi1;product=membrane associated guanylate kinase%2C WW and PDZ domain containing 1%2C transcript variant 29;transcript_id=NM_001409988.1;extra_copy_number=0
CM058246.1	Liftoff	exon	102026940	102027059	.	-	.	ID=exon-NM_001409988.1-2;Parent=rna-NM_001409988.1;Dbxref=GeneID:14924,GenBank:NM_001409988.1,MGI:MGI:1203522;gbkey=mRNA;gene=Magi1;product=membrane associated guanylate kinase%2C WW and PDZ domain containing 1%2C transcript variant 29;transcript_id=NM_001409988.1;extra_copy_number=0
CM058246.1	Liftoff	exon	102124149	102124238	.	-	.	ID=exon-NM_001409988.1-1;Parent=rna-NM_001409988.1;Dbxref=GeneID:14924,GenBank:NM_001409988.1,MGI:MGI:1203522;gbkey=mRNA;gene=Magi1;product=membrane associated guanylate kinase%2C WW and PDZ domain containing 1%2C transcript variant 29;transcript_id=NM_001409988.1;extra_copy_number=0
CM058246.1	Liftoff	CDS	101894137	101894325	.	-	.	ID=cds-NP_001396917.1;Parent=rna-NM_001409988.1;Dbxref=GeneID:14924,GenBank:NP_001396917.1,MGI:MGI:1203522;Name=NP_001396917.1;Note=isoform d is encoded by transcript variant 29;gbkey=CDS;gene=Magi1;product=membrane-associated guanylate kinase%2C WW and PDZ domain-containing protein 1 isoform d;protein_id=NP_001396917.1;extra_copy_number=0
CM058246.1	Liftoff	CDS	101896789	101896932	.	-	.	ID=cds-NP_001396917.1;Parent=rna-NM_001409988.1;Dbxref=GeneID:14924,GenBank:NP_001396917.1,MGI:MGI:1203522;Name=NP_001396917.1;Note=isoform d is encoded by transcript variant 29;gbkey=CDS;gene=Magi1;product=membrane-associated guanylate kinase%2C WW and PDZ domain-containing protein 1 isoform d;protein_id=NP_001396917.1;extra_copy_number=0
CM058246.1	Liftoff	CDS	101897812	101897872	.	-	.	ID=cds-NP_001396917.1;Parent=rna-NM_001409988.1;Dbxref=GeneID:14924,GenBank:NP_001396917.1,MGI:MGI:1203522;Name=NP_001396917.1;Note=isoform d is encoded by transcript variant 29;gbkey=CDS;gene=Magi1;product=membrane-associated guanylate kinase%2C WW and PDZ domain-containing protein 1 isoform d;protein_id=NP_001396917.1;extra_copy_number=0
CM058246.1	Liftoff	CDS	101898017	101898110	.	-	.	ID=cds-NP_001396917.1;Parent=rna-NM_001409988.1;Dbxref=GeneID:14924,GenBank:NP_001396917.1,MGI:MGI:1203522;Name=NP_001396917.1;Note=isoform d is encoded by transcript variant 29;gbkey=CDS;gene=Magi1;product=membrane-associated guanylate kinase%2C WW and PDZ domain-containing protein 1 isoform d;protein_id=NP_001396917.1;extra_copy_number=0
CM058246.1	Liftoff	CDS	101905239	101905439	.	-	.	ID=cds-NP_001396917.1;Parent=rna-NM_001409988.1;Dbxref=GeneID:14924,GenBank:NP_001396917.1,MGI:MGI:1203522;Name=NP_001396917.1;Note=isoform d is encoded by transcript variant 29;gbkey=CDS;gene=Magi1;product=membrane-associated guanylate kinase%2C WW and PDZ domain-containing protein 1 isoform d;protein_id=NP_001396917.1;extra_copy_number=0
CM058246.1	Liftoff	CDS	101908425	101908718	.	-	.	ID=cds-NP_001396917.1;Parent=rna-NM_001409988.1;Dbxref=GeneID:14924,GenBank:NP_001396917.1,MGI:MGI:1203522;Name=NP_001396917.1;Note=isoform d is encoded by transcript variant 29;gbkey=CDS;gene=Magi1;product=membrane-associated guanylate kinase%2C WW and PDZ domain-containing protein 1 isoform d;protein_id=NP_001396917.1;extra_copy_number=0
CM058246.1	Liftoff	CDS	101910847	101911039	.	-	.	ID=cds-NP_001396917.1;Parent=rna-NM_001409988.1;Dbxref=GeneID:14924,GenBank:NP_001396917.1,MGI:MGI:1203522;Name=NP_001396917.1;Note=isoform d is encoded by transcript variant 29;gbkey=CDS;gene=Magi1;product=membrane-associated guanylate kinase%2C WW and PDZ domain-containing protein 1 isoform d;protein_id=NP_001396917.1;extra_copy_number=0
CM058246.1	Liftoff	CDS	101912521	101912612	.	-	.	ID=cds-NP_001396917.1;Parent=rna-NM_001409988.1;Dbxref=GeneID:14924,GenBank:NP_001396917.1,MGI:MGI:1203522;Name=NP_001396917.1;Note=isoform d is encoded by transcript variant 29;gbkey=CDS;gene=Magi1;product=membrane-associated guanylate kinase%2C WW and PDZ domain-containing protein 1 isoform d;protein_id=NP_001396917.1;extra_copy_number=0
CM058246.1	Liftoff	CDS	101915508	101915591	.	-	.	ID=cds-NP_001396917.1;Parent=rna-NM_001409988.1;Dbxref=GeneID:14924,GenBank:NP_001396917.1,MGI:MGI:1203522;Name=NP_001396917.1;Note=isoform d is encoded by transcript variant 29;gbkey=CDS;gene=Magi1;product=membrane-associated guanylate kinase%2C WW and PDZ domain-containing protein 1 isoform d;protein_id=NP_001396917.1;extra_copy_number=0
CM058246.1	Liftoff	CDS	101919235	101919451	.	-	.	ID=cds-NP_001396917.1;Parent=rna-NM_001409988.1;Dbxref=GeneID:14924,GenBank:NP_001396917.1,MGI:MGI:1203522;Name=NP_001396917.1;Note=isoform d is encoded by transcript variant 29;gbkey=CDS;gene=Magi1;product=membrane-associated guanylate kinase%2C WW and PDZ domain-containing protein 1 isoform d;protein_id=NP_001396917.1;extra_copy_number=0
CM058246.1	Liftoff	CDS	101928473	101928504	.	-	.	ID=cds-NP_001396917.1;Parent=rna-NM_001409988.1;Dbxref=GeneID:14924,GenBank:NP_001396917.1,MGI:MGI:1203522;Name=NP_001396917.1;Note=isoform d is encoded by transcript variant 29;gbkey=CDS;gene=Magi1;product=membrane-associated guanylate kinase%2C WW and PDZ domain-containing protein 1 isoform d;protein_id=NP_001396917.1;extra_copy_number=0
CM058246.1	Liftoff	CDS	101956673	101957293	.	-	.	ID=cds-NP_001396917.1;Parent=rna-NM_001409988.1;Dbxref=GeneID:14924,GenBank:NP_001396917.1,MGI:MGI:1203522;Name=NP_001396917.1;Note=isoform d is encoded by transcript variant 29;gbkey=CDS;gene=Magi1;product=membrane-associated guanylate kinase%2C WW and PDZ domain-containing protein 1 isoform d;protein_id=NP_001396917.1;extra_copy_number=0
CM058246.1	Liftoff	CDS	101958431	101958613	.	-	.	ID=cds-NP_001396917.1;Parent=rna-NM_001409988.1;Dbxref=GeneID:14924,GenBank:NP_001396917.1,MGI:MGI:1203522;Name=NP_001396917.1;Note=isoform d is encoded by transcript variant 29;gbkey=CDS;gene=Magi1;product=membrane-associated guanylate kinase%2C WW and PDZ domain-containing protein 1 isoform d;protein_id=NP_001396917.1;extra_copy_number=0
CM058246.1	Liftoff	CDS	101966256	101966348	.	-	.	ID=cds-NP_001396917.1;Parent=rna-NM_001409988.1;Dbxref=GeneID:14924,GenBank:NP_001396917.1,MGI:MGI:1203522;Name=NP_001396917.1;Note=isoform d is encoded by transcript variant 29;gbkey=CDS;gene=Magi1;product=membrane-associated guanylate kinase%2C WW and PDZ domain-containing protein 1 isoform d;protein_id=NP_001396917.1;extra_copy_number=0
CM058246.1	Liftoff	CDS	101968897	101969006	.	-	.	ID=cds-NP_001396917.1;Parent=rna-NM_001409988.1;Dbxref=GeneID:14924,GenBank:NP_001396917.1,MGI:MGI:1203522;Name=NP_001396917.1;Note=isoform d is encoded by transcript variant 29;gbkey=CDS;gene=Magi1;product=membrane-associated guanylate kinase%2C WW and PDZ domain-containing protein 1 isoform d;protein_id=NP_001396917.1;extra_copy_number=0
CM058246.1	Liftoff	CDS	101971950	101972007	.	-	.	ID=cds-NP_001396917.1;Parent=rna-NM_001409988.1;Dbxref=GeneID:14924,GenBank:NP_001396917.1,MGI:MGI:1203522;Name=NP_001396917.1;Note=isoform d is encoded by transcript variant 29;gbkey=CDS;gene=Magi1;product=membrane-associated guanylate kinase%2C WW and PDZ domain-containing protein 1 isoform d;protein_id=NP_001396917.1;extra_copy_number=0
CM058246.1	Liftoff	CDS	101980750	101980785	.	-	.	ID=cds-NP_001396917.1;Parent=rna-NM_001409988.1;Dbxref=GeneID:14924,GenBank:NP_001396917.1,MGI:MGI:1203522;Name=NP_001396917.1;Note=isoform d is encoded by transcript variant 29;gbkey=CDS;gene=Magi1;product=membrane-associated guanylate kinase%2C WW and PDZ domain-containing protein 1 isoform d;protein_id=NP_001396917.1;extra_copy_number=0
CM058246.1	Liftoff	CDS	101984850	101984932	.	-	.	ID=cds-NP_001396917.1;Parent=rna-NM_001409988.1;Dbxref=GeneID:14924,GenBank:NP_001396917.1,MGI:MGI:1203522;Name=NP_001396917.1;Note=isoform d is encoded by transcript variant 29;gbkey=CDS;gene=Magi1;product=membrane-associated guanylate kinase%2C WW and PDZ domain-containing protein 1 isoform d;protein_id=NP_001396917.1;extra_copy_number=0
CM058246.1	Liftoff	CDS	101996692	101996893	.	-	.	ID=cds-NP_001396917.1;Parent=rna-NM_001409988.1;Dbxref=GeneID:14924,GenBank:NP_001396917.1,MGI:MGI:1203522;Name=NP_001396917.1;Note=isoform d is encoded by transcript variant 29;gbkey=CDS;gene=Magi1;product=membrane-associated guanylate kinase%2C WW and PDZ domain-containing protein 1 isoform d;protein_id=NP_001396917.1;extra_copy_number=0
CM058246.1	Liftoff	CDS	102003596	102003671	.	-	.	ID=cds-NP_001396917.1;Parent=rna-NM_001409988.1;Dbxref=GeneID:14924,GenBank:NP_001396917.1,MGI:MGI:1203522;Name=NP_001396917.1;Note=isoform d is encoded by transcript variant 29;gbkey=CDS;gene=Magi1;product=membrane-associated guanylate kinase%2C WW and PDZ domain-containing protein 1 isoform d;protein_id=NP_001396917.1;extra_copy_number=0
CM058246.1	Liftoff	mRNA	101892727	102124238	.	-	.	ID=rna-NM_001409989.1;Parent=gene-Magi1;Dbxref=GeneID:14924,GenBank:NM_001409989.1,MGI:MGI:1203522;Name=NM_001409989.1;gbkey=mRNA;gene=Magi1;product=membrane associated guanylate kinase%2C WW and PDZ domain containing 1%2C transcript variant 30;transcript_id=NM_001409989.1;matches_ref_protein=True;valid_ORF=True;extra_copy_number=0
CM058246.1	Liftoff	exon	101892727	101894325	.	-	.	ID=exon-NM_001409989.1-22;Parent=rna-NM_001409989.1;Dbxref=GeneID:14924,GenBank:NM_001409989.1,MGI:MGI:1203522;gbkey=mRNA;gene=Magi1;product=membrane associated guanylate kinase%2C WW and PDZ domain containing 1%2C transcript variant 30;transcript_id=NM_001409989.1;extra_copy_number=0
CM058246.1	Liftoff	exon	101896789	101896932	.	-	.	ID=exon-NM_001409989.1-21;Parent=rna-NM_001409989.1;Dbxref=GeneID:14924,GenBank:NM_001409989.1,MGI:MGI:1203522;gbkey=mRNA;gene=Magi1;product=membrane associated guanylate kinase%2C WW and PDZ domain containing 1%2C transcript variant 30;transcript_id=NM_001409989.1;extra_copy_number=0
CM058246.1	Liftoff	exon	101897812	101897872	.	-	.	ID=exon-NM_001409989.1-20;Parent=rna-NM_001409989.1;Dbxref=GeneID:14924,GenBank:NM_001409989.1,MGI:MGI:1203522;gbkey=mRNA;gene=Magi1;product=membrane associated guanylate kinase%2C WW and PDZ domain containing 1%2C transcript variant 30;transcript_id=NM_001409989.1;extra_copy_number=0
CM058246.1	Liftoff	exon	101898017	101898110	.	-	.	ID=exon-NM_001409989.1-19;Parent=rna-NM_001409989.1;Dbxref=GeneID:14924,GenBank:NM_001409989.1,MGI:MGI:1203522;gbkey=mRNA;gene=Magi1;product=membrane associated guanylate kinase%2C WW and PDZ domain containing 1%2C transcript variant 30;transcript_id=NM_001409989.1;extra_copy_number=0
CM058246.1	Liftoff	exon	101905239	101905442	.	-	.	ID=exon-NM_001409989.1-18;Parent=rna-NM_001409989.1;Dbxref=GeneID:14924,GenBank:NM_001409989.1,MGI:MGI:1203522;gbkey=mRNA;gene=Magi1;product=membrane associated guanylate kinase%2C WW and PDZ domain containing 1%2C transcript variant 30;transcript_id=NM_001409989.1;extra_copy_number=0
CM058246.1	Liftoff	exon	101908425	101908718	.	-	.	ID=exon-NM_001409989.1-17;Parent=rna-NM_001409989.1;Dbxref=GeneID:14924,GenBank:NM_001409989.1,MGI:MGI:1203522;gbkey=mRNA;gene=Magi1;product=membrane associated guanylate kinase%2C WW and PDZ domain containing 1%2C transcript variant 30;transcript_id=NM_001409989.1;extra_copy_number=0
CM058246.1	Liftoff	exon	101910847	101911039	.	-	.	ID=exon-NM_001409989.1-16;Parent=rna-NM_001409989.1;Dbxref=GeneID:14924,GenBank:NM_001409989.1,MGI:MGI:1203522;gbkey=mRNA;gene=Magi1;product=membrane associated guanylate kinase%2C WW and PDZ domain containing 1%2C transcript variant 30;transcript_id=NM_001409989.1;extra_copy_number=0
CM058246.1	Liftoff	exon	101912521	101912612	.	-	.	ID=exon-NM_001409989.1-15;Parent=rna-NM_001409989.1;Dbxref=GeneID:14924,GenBank:NM_001409989.1,MGI:MGI:1203522;gbkey=mRNA;gene=Magi1;product=membrane associated guanylate kinase%2C WW and PDZ domain containing 1%2C transcript variant 30;transcript_id=NM_001409989.1;extra_copy_number=0
CM058246.1	Liftoff	exon	101915508	101915591	.	-	.	ID=exon-NM_001409989.1-14;Parent=rna-NM_001409989.1;Dbxref=GeneID:14924,GenBank:NM_001409989.1,MGI:MGI:1203522;gbkey=mRNA;gene=Magi1;product=membrane associated guanylate kinase%2C WW and PDZ domain containing 1%2C transcript variant 30;transcript_id=NM_001409989.1;extra_copy_number=0
CM058246.1	Liftoff	exon	101919235	101919448	.	-	.	ID=exon-NM_001409989.1-13;Parent=rna-NM_001409989.1;Dbxref=GeneID:14924,GenBank:NM_001409989.1,MGI:MGI:1203522;gbkey=mRNA;gene=Magi1;product=membrane associated guanylate kinase%2C WW and PDZ domain containing 1%2C transcript variant 30;transcript_id=NM_001409989.1;extra_copy_number=0
CM058246.1	Liftoff	exon	101928473	101928504	.	-	.	ID=exon-NM_001409989.1-12;Parent=rna-NM_001409989.1;Dbxref=GeneID:14924,GenBank:NM_001409989.1,MGI:MGI:1203522;gbkey=mRNA;gene=Magi1;product=membrane associated guanylate kinase%2C WW and PDZ domain containing 1%2C transcript variant 30;transcript_id=NM_001409989.1;extra_copy_number=0
CM058246.1	Liftoff	exon	101956673	101957293	.	-	.	ID=exon-NM_001409989.1-11;Parent=rna-NM_001409989.1;Dbxref=GeneID:14924,GenBank:NM_001409989.1,MGI:MGI:1203522;gbkey=mRNA;gene=Magi1;product=membrane associated guanylate kinase%2C WW and PDZ domain containing 1%2C transcript variant 30;transcript_id=NM_001409989.1;extra_copy_number=0
CM058246.1	Liftoff	exon	101958431	101958613	.	-	.	ID=exon-NM_001409989.1-10;Parent=rna-NM_001409989.1;Dbxref=GeneID:14924,GenBank:NM_001409989.1,MGI:MGI:1203522;gbkey=mRNA;gene=Magi1;product=membrane associated guanylate kinase%2C WW and PDZ domain containing 1%2C transcript variant 30;transcript_id=NM_001409989.1;extra_copy_number=0
CM058246.1	Liftoff	exon	101966256	101966348	.	-	.	ID=exon-NM_001409989.1-9;Parent=rna-NM_001409989.1;Dbxref=GeneID:14924,GenBank:NM_001409989.1,MGI:MGI:1203522;gbkey=mRNA;gene=Magi1;product=membrane associated guanylate kinase%2C WW and PDZ domain containing 1%2C transcript variant 30;transcript_id=NM_001409989.1;extra_copy_number=0
CM058246.1	Liftoff	exon	101968897	101969006	.	-	.	ID=exon-NM_001409989.1-8;Parent=rna-NM_001409989.1;Dbxref=GeneID:14924,GenBank:NM_001409989.1,MGI:MGI:1203522;gbkey=mRNA;gene=Magi1;product=membrane associated guanylate kinase%2C WW and PDZ domain containing 1%2C transcript variant 30;transcript_id=NM_001409989.1;extra_copy_number=0
CM058246.1	Liftoff	exon	101971950	101972007	.	-	.	ID=exon-NM_001409989.1-7;Parent=rna-NM_001409989.1;Dbxref=GeneID:14924,GenBank:NM_001409989.1,MGI:MGI:1203522;gbkey=mRNA;gene=Magi1;product=membrane associated guanylate kinase%2C WW and PDZ domain containing 1%2C transcript variant 30;transcript_id=NM_001409989.1;extra_copy_number=0
CM058246.1	Liftoff	exon	101980750	101980785	.	-	.	ID=exon-NM_001409989.1-6;Parent=rna-NM_001409989.1;Dbxref=GeneID:14924,GenBank:NM_001409989.1,MGI:MGI:1203522;gbkey=mRNA;gene=Magi1;product=membrane associated guanylate kinase%2C WW and PDZ domain containing 1%2C transcript variant 30;transcript_id=NM_001409989.1;extra_copy_number=0
CM058246.1	Liftoff	exon	101984850	101984932	.	-	.	ID=exon-NM_001409989.1-5;Parent=rna-NM_001409989.1;Dbxref=GeneID:14924,GenBank:NM_001409989.1,MGI:MGI:1203522;gbkey=mRNA;gene=Magi1;product=membrane associated guanylate kinase%2C WW and PDZ domain containing 1%2C transcript variant 30;transcript_id=NM_001409989.1;extra_copy_number=0
CM058246.1	Liftoff	exon	101996692	101996893	.	-	.	ID=exon-NM_001409989.1-4;Parent=rna-NM_001409989.1;Dbxref=GeneID:14924,GenBank:NM_001409989.1,MGI:MGI:1203522;gbkey=mRNA;gene=Magi1;product=membrane associated guanylate kinase%2C WW and PDZ domain containing 1%2C transcript variant 30;transcript_id=NM_001409989.1;extra_copy_number=0
CM058246.1	Liftoff	exon	102003596	102003802	.	-	.	ID=exon-NM_001409989.1-3;Parent=rna-NM_001409989.1;Dbxref=GeneID:14924,GenBank:NM_001409989.1,MGI:MGI:1203522;gbkey=mRNA;gene=Magi1;product=membrane associated guanylate kinase%2C WW and PDZ domain containing 1%2C transcript variant 30;transcript_id=NM_001409989.1;extra_copy_number=0
CM058246.1	Liftoff	exon	102026940	102027059	.	-	.	ID=exon-NM_001409989.1-2;Parent=rna-NM_001409989.1;Dbxref=GeneID:14924,GenBank:NM_001409989.1,MGI:MGI:1203522;gbkey=mRNA;gene=Magi1;product=membrane associated guanylate kinase%2C WW and PDZ domain containing 1%2C transcript variant 30;transcript_id=NM_001409989.1;extra_copy_number=0
CM058246.1	Liftoff	exon	102124149	102124238	.	-	.	ID=exon-NM_001409989.1-1;Parent=rna-NM_001409989.1;Dbxref=GeneID:14924,GenBank:NM_001409989.1,MGI:MGI:1203522;gbkey=mRNA;gene=Magi1;product=membrane associated guanylate kinase%2C WW and PDZ domain containing 1%2C transcript variant 30;transcript_id=NM_001409989.1;extra_copy_number=0
CM058246.1	Liftoff	CDS	101894137	101894325	.	-	.	ID=cds-NP_001396918.1;Parent=rna-NM_001409989.1;Dbxref=GeneID:14924,GenBank:NP_001396918.1,MGI:MGI:1203522;Name=NP_001396918.1;Note=isoform x is encoded by transcript variant 30;gbkey=CDS;gene=Magi1;product=membrane-associated guanylate kinase%2C WW and PDZ domain-containing protein 1 isoform x;protein_id=NP_001396918.1;extra_copy_number=0
CM058246.1	Liftoff	CDS	101896789	101896932	.	-	.	ID=cds-NP_001396918.1;Parent=rna-NM_001409989.1;Dbxref=GeneID:14924,GenBank:NP_001396918.1,MGI:MGI:1203522;Name=NP_001396918.1;Note=isoform x is encoded by transcript variant 30;gbkey=CDS;gene=Magi1;product=membrane-associated guanylate kinase%2C WW and PDZ domain-containing protein 1 isoform x;protein_id=NP_001396918.1;extra_copy_number=0
CM058246.1	Liftoff	CDS	101897812	101897872	.	-	.	ID=cds-NP_001396918.1;Parent=rna-NM_001409989.1;Dbxref=GeneID:14924,GenBank:NP_001396918.1,MGI:MGI:1203522;Name=NP_001396918.1;Note=isoform x is encoded by transcript variant 30;gbkey=CDS;gene=Magi1;product=membrane-associated guanylate kinase%2C WW and PDZ domain-containing protein 1 isoform x;protein_id=NP_001396918.1;extra_copy_number=0
CM058246.1	Liftoff	CDS	101898017	101898110	.	-	.	ID=cds-NP_001396918.1;Parent=rna-NM_001409989.1;Dbxref=GeneID:14924,GenBank:NP_001396918.1,MGI:MGI:1203522;Name=NP_001396918.1;Note=isoform x is encoded by transcript variant 30;gbkey=CDS;gene=Magi1;product=membrane-associated guanylate kinase%2C WW and PDZ domain-containing protein 1 isoform x;protein_id=NP_001396918.1;extra_copy_number=0
CM058246.1	Liftoff	CDS	101905239	101905442	.	-	.	ID=cds-NP_001396918.1;Parent=rna-NM_001409989.1;Dbxref=GeneID:14924,GenBank:NP_001396918.1,MGI:MGI:1203522;Name=NP_001396918.1;Note=isoform x is encoded by transcript variant 30;gbkey=CDS;gene=Magi1;product=membrane-associated guanylate kinase%2C WW and PDZ domain-containing protein 1 isoform x;protein_id=NP_001396918.1;extra_copy_number=0
CM058246.1	Liftoff	CDS	101908425	101908718	.	-	.	ID=cds-NP_001396918.1;Parent=rna-NM_001409989.1;Dbxref=GeneID:14924,GenBank:NP_001396918.1,MGI:MGI:1203522;Name=NP_001396918.1;Note=isoform x is encoded by transcript variant 30;gbkey=CDS;gene=Magi1;product=membrane-associated guanylate kinase%2C WW and PDZ domain-containing protein 1 isoform x;protein_id=NP_001396918.1;extra_copy_number=0
CM058246.1	Liftoff	CDS	101910847	101911039	.	-	.	ID=cds-NP_001396918.1;Parent=rna-NM_001409989.1;Dbxref=GeneID:14924,GenBank:NP_001396918.1,MGI:MGI:1203522;Name=NP_001396918.1;Note=isoform x is encoded by transcript variant 30;gbkey=CDS;gene=Magi1;product=membrane-associated guanylate kinase%2C WW and PDZ domain-containing protein 1 isoform x;protein_id=NP_001396918.1;extra_copy_number=0
CM058246.1	Liftoff	CDS	101912521	101912612	.	-	.	ID=cds-NP_001396918.1;Parent=rna-NM_001409989.1;Dbxref=GeneID:14924,GenBank:NP_001396918.1,MGI:MGI:1203522;Name=NP_001396918.1;Note=isoform x is encoded by transcript variant 30;gbkey=CDS;gene=Magi1;product=membrane-associated guanylate kinase%2C WW and PDZ domain-containing protein 1 isoform x;protein_id=NP_001396918.1;extra_copy_number=0
CM058246.1	Liftoff	CDS	101915508	101915591	.	-	.	ID=cds-NP_001396918.1;Parent=rna-NM_001409989.1;Dbxref=GeneID:14924,GenBank:NP_001396918.1,MGI:MGI:1203522;Name=NP_001396918.1;Note=isoform x is encoded by transcript variant 30;gbkey=CDS;gene=Magi1;product=membrane-associated guanylate kinase%2C WW and PDZ domain-containing protein 1 isoform x;protein_id=NP_001396918.1;extra_copy_number=0
CM058246.1	Liftoff	CDS	101919235	101919448	.	-	.	ID=cds-NP_001396918.1;Parent=rna-NM_001409989.1;Dbxref=GeneID:14924,GenBank:NP_001396918.1,MGI:MGI:1203522;Name=NP_001396918.1;Note=isoform x is encoded by transcript variant 30;gbkey=CDS;gene=Magi1;product=membrane-associated guanylate kinase%2C WW and PDZ domain-containing protein 1 isoform x;protein_id=NP_001396918.1;extra_copy_number=0
CM058246.1	Liftoff	CDS	101928473	101928504	.	-	.	ID=cds-NP_001396918.1;Parent=rna-NM_001409989.1;Dbxref=GeneID:14924,GenBank:NP_001396918.1,MGI:MGI:1203522;Name=NP_001396918.1;Note=isoform x is encoded by transcript variant 30;gbkey=CDS;gene=Magi1;product=membrane-associated guanylate kinase%2C WW and PDZ domain-containing protein 1 isoform x;protein_id=NP_001396918.1;extra_copy_number=0
CM058246.1	Liftoff	CDS	101956673	101957293	.	-	.	ID=cds-NP_001396918.1;Parent=rna-NM_001409989.1;Dbxref=GeneID:14924,GenBank:NP_001396918.1,MGI:MGI:1203522;Name=NP_001396918.1;Note=isoform x is encoded by transcript variant 30;gbkey=CDS;gene=Magi1;product=membrane-associated guanylate kinase%2C WW and PDZ domain-containing protein 1 isoform x;protein_id=NP_001396918.1;extra_copy_number=0
CM058246.1	Liftoff	CDS	101958431	101958613	.	-	.	ID=cds-NP_001396918.1;Parent=rna-NM_001409989.1;Dbxref=GeneID:14924,GenBank:NP_001396918.1,MGI:MGI:1203522;Name=NP_001396918.1;Note=isoform x is encoded by transcript variant 30;gbkey=CDS;gene=Magi1;product=membrane-associated guanylate kinase%2C WW and PDZ domain-containing protein 1 isoform x;protein_id=NP_001396918.1;extra_copy_number=0
CM058246.1	Liftoff	CDS	101966256	101966348	.	-	.	ID=cds-NP_001396918.1;Parent=rna-NM_001409989.1;Dbxref=GeneID:14924,GenBank:NP_001396918.1,MGI:MGI:1203522;Name=NP_001396918.1;Note=isoform x is encoded by transcript variant 30;gbkey=CDS;gene=Magi1;product=membrane-associated guanylate kinase%2C WW and PDZ domain-containing protein 1 isoform x;protein_id=NP_001396918.1;extra_copy_number=0
CM058246.1	Liftoff	CDS	101968897	101969006	.	-	.	ID=cds-NP_001396918.1;Parent=rna-NM_001409989.1;Dbxref=GeneID:14924,GenBank:NP_001396918.1,MGI:MGI:1203522;Name=NP_001396918.1;Note=isoform x is encoded by transcript variant 30;gbkey=CDS;gene=Magi1;product=membrane-associated guanylate kinase%2C WW and PDZ domain-containing protein 1 isoform x;protein_id=NP_001396918.1;extra_copy_number=0
CM058246.1	Liftoff	CDS	101971950	101972007	.	-	.	ID=cds-NP_001396918.1;Parent=rna-NM_001409989.1;Dbxref=GeneID:14924,GenBank:NP_001396918.1,MGI:MGI:1203522;Name=NP_001396918.1;Note=isoform x is encoded by transcript variant 30;gbkey=CDS;gene=Magi1;product=membrane-associated guanylate kinase%2C WW and PDZ domain-containing protein 1 isoform x;protein_id=NP_001396918.1;extra_copy_number=0
CM058246.1	Liftoff	CDS	101980750	101980785	.	-	.	ID=cds-NP_001396918.1;Parent=rna-NM_001409989.1;Dbxref=GeneID:14924,GenBank:NP_001396918.1,MGI:MGI:1203522;Name=NP_001396918.1;Note=isoform x is encoded by transcript variant 30;gbkey=CDS;gene=Magi1;product=membrane-associated guanylate kinase%2C WW and PDZ domain-containing protein 1 isoform x;protein_id=NP_001396918.1;extra_copy_number=0
CM058246.1	Liftoff	CDS	101984850	101984932	.	-	.	ID=cds-NP_001396918.1;Parent=rna-NM_001409989.1;Dbxref=GeneID:14924,GenBank:NP_001396918.1,MGI:MGI:1203522;Name=NP_001396918.1;Note=isoform x is encoded by transcript variant 30;gbkey=CDS;gene=Magi1;product=membrane-associated guanylate kinase%2C WW and PDZ domain-containing protein 1 isoform x;protein_id=NP_001396918.1;extra_copy_number=0
CM058246.1	Liftoff	CDS	101996692	101996893	.	-	.	ID=cds-NP_001396918.1;Parent=rna-NM_001409989.1;Dbxref=GeneID:14924,GenBank:NP_001396918.1,MGI:MGI:1203522;Name=NP_001396918.1;Note=isoform x is encoded by transcript variant 30;gbkey=CDS;gene=Magi1;product=membrane-associated guanylate kinase%2C WW and PDZ domain-containing protein 1 isoform x;protein_id=NP_001396918.1;extra_copy_number=0
CM058246.1	Liftoff	CDS	102003596	102003671	.	-	.	ID=cds-NP_001396918.1;Parent=rna-NM_001409989.1;Dbxref=GeneID:14924,GenBank:NP_001396918.1,MGI:MGI:1203522;Name=NP_001396918.1;Note=isoform x is encoded by transcript variant 30;gbkey=CDS;gene=Magi1;product=membrane-associated guanylate kinase%2C WW and PDZ domain-containing protein 1 isoform x;protein_id=NP_001396918.1;extra_copy_number=0
CM058246.1	Liftoff	mRNA	101892727	102124979	.	-	.	ID=rna-NM_001409990.1;Parent=gene-Magi1;Dbxref=GeneID:14924,GenBank:NM_001409990.1,MGI:MGI:1203522;Name=NM_001409990.1;gbkey=mRNA;gene=Magi1;product=membrane associated guanylate kinase%2C WW and PDZ domain containing 1%2C transcript variant 31;transcript_id=NM_001409990.1;matches_ref_protein=True;valid_ORF=True;extra_copy_number=0
CM058246.1	Liftoff	exon	101892727	101894325	.	-	.	ID=exon-NM_001409990.1-22;Parent=rna-NM_001409990.1;Dbxref=GeneID:14924,GenBank:NM_001409990.1,MGI:MGI:1203522;gbkey=mRNA;gene=Magi1;product=membrane associated guanylate kinase%2C WW and PDZ domain containing 1%2C transcript variant 31;transcript_id=NM_001409990.1;extra_copy_number=0
CM058246.1	Liftoff	exon	101896789	101896932	.	-	.	ID=exon-NM_001409990.1-21;Parent=rna-NM_001409990.1;Dbxref=GeneID:14924,GenBank:NM_001409990.1,MGI:MGI:1203522;gbkey=mRNA;gene=Magi1;product=membrane associated guanylate kinase%2C WW and PDZ domain containing 1%2C transcript variant 31;transcript_id=NM_001409990.1;extra_copy_number=0
CM058246.1	Liftoff	exon	101897812	101897872	.	-	.	ID=exon-NM_001409990.1-20;Parent=rna-NM_001409990.1;Dbxref=GeneID:14924,GenBank:NM_001409990.1,MGI:MGI:1203522;gbkey=mRNA;gene=Magi1;product=membrane associated guanylate kinase%2C WW and PDZ domain containing 1%2C transcript variant 31;transcript_id=NM_001409990.1;extra_copy_number=0
CM058246.1	Liftoff	exon	101898017	101898110	.	-	.	ID=exon-NM_001409990.1-19;Parent=rna-NM_001409990.1;Dbxref=GeneID:14924,GenBank:NM_001409990.1,MGI:MGI:1203522;gbkey=mRNA;gene=Magi1;product=membrane associated guanylate kinase%2C WW and PDZ domain containing 1%2C transcript variant 31;transcript_id=NM_001409990.1;extra_copy_number=0
CM058246.1	Liftoff	exon	101905239	101905439	.	-	.	ID=exon-NM_001409990.1-18;Parent=rna-NM_001409990.1;Dbxref=GeneID:14924,GenBank:NM_001409990.1,MGI:MGI:1203522;gbkey=mRNA;gene=Magi1;product=membrane associated guanylate kinase%2C WW and PDZ domain containing 1%2C transcript variant 31;transcript_id=NM_001409990.1;extra_copy_number=0
CM058246.1	Liftoff	exon	101908425	101908718	.	-	.	ID=exon-NM_001409990.1-17;Parent=rna-NM_001409990.1;Dbxref=GeneID:14924,GenBank:NM_001409990.1,MGI:MGI:1203522;gbkey=mRNA;gene=Magi1;product=membrane associated guanylate kinase%2C WW and PDZ domain containing 1%2C transcript variant 31;transcript_id=NM_001409990.1;extra_copy_number=0
CM058246.1	Liftoff	exon	101910847	101911039	.	-	.	ID=exon-NM_001409990.1-16;Parent=rna-NM_001409990.1;Dbxref=GeneID:14924,GenBank:NM_001409990.1,MGI:MGI:1203522;gbkey=mRNA;gene=Magi1;product=membrane associated guanylate kinase%2C WW and PDZ domain containing 1%2C transcript variant 31;transcript_id=NM_001409990.1;extra_copy_number=0
CM058246.1	Liftoff	exon	101912521	101912612	.	-	.	ID=exon-NM_001409990.1-15;Parent=rna-NM_001409990.1;Dbxref=GeneID:14924,GenBank:NM_001409990.1,MGI:MGI:1203522;gbkey=mRNA;gene=Magi1;product=membrane associated guanylate kinase%2C WW and PDZ domain containing 1%2C transcript variant 31;transcript_id=NM_001409990.1;extra_copy_number=0
CM058246.1	Liftoff	exon	101915508	101915591	.	-	.	ID=exon-NM_001409990.1-14;Parent=rna-NM_001409990.1;Dbxref=GeneID:14924,GenBank:NM_001409990.1,MGI:MGI:1203522;gbkey=mRNA;gene=Magi1;product=membrane associated guanylate kinase%2C WW and PDZ domain containing 1%2C transcript variant 31;transcript_id=NM_001409990.1;extra_copy_number=0
CM058246.1	Liftoff	exon	101919235	101919448	.	-	.	ID=exon-NM_001409990.1-13;Parent=rna-NM_001409990.1;Dbxref=GeneID:14924,GenBank:NM_001409990.1,MGI:MGI:1203522;gbkey=mRNA;gene=Magi1;product=membrane associated guanylate kinase%2C WW and PDZ domain containing 1%2C transcript variant 31;transcript_id=NM_001409990.1;extra_copy_number=0
CM058246.1	Liftoff	exon	101928473	101928504	.	-	.	ID=exon-NM_001409990.1-12;Parent=rna-NM_001409990.1;Dbxref=GeneID:14924,GenBank:NM_001409990.1,MGI:MGI:1203522;gbkey=mRNA;gene=Magi1;product=membrane associated guanylate kinase%2C WW and PDZ domain containing 1%2C transcript variant 31;transcript_id=NM_001409990.1;extra_copy_number=0
CM058246.1	Liftoff	exon	101956673	101957293	.	-	.	ID=exon-NM_001409990.1-11;Parent=rna-NM_001409990.1;Dbxref=GeneID:14924,GenBank:NM_001409990.1,MGI:MGI:1203522;gbkey=mRNA;gene=Magi1;product=membrane associated guanylate kinase%2C WW and PDZ domain containing 1%2C transcript variant 31;transcript_id=NM_001409990.1;extra_copy_number=0
CM058246.1	Liftoff	exon	101958431	101958613	.	-	.	ID=exon-NM_001409990.1-10;Parent=rna-NM_001409990.1;Dbxref=GeneID:14924,GenBank:NM_001409990.1,MGI:MGI:1203522;gbkey=mRNA;gene=Magi1;product=membrane associated guanylate kinase%2C WW and PDZ domain containing 1%2C transcript variant 31;transcript_id=NM_001409990.1;extra_copy_number=0
CM058246.1	Liftoff	exon	101966256	101966348	.	-	.	ID=exon-NM_001409990.1-9;Parent=rna-NM_001409990.1;Dbxref=GeneID:14924,GenBank:NM_001409990.1,MGI:MGI:1203522;gbkey=mRNA;gene=Magi1;product=membrane associated guanylate kinase%2C WW and PDZ domain containing 1%2C transcript variant 31;transcript_id=NM_001409990.1;extra_copy_number=0
CM058246.1	Liftoff	exon	101968897	101969006	.	-	.	ID=exon-NM_001409990.1-8;Parent=rna-NM_001409990.1;Dbxref=GeneID:14924,GenBank:NM_001409990.1,MGI:MGI:1203522;gbkey=mRNA;gene=Magi1;product=membrane associated guanylate kinase%2C WW and PDZ domain containing 1%2C transcript variant 31;transcript_id=NM_001409990.1;extra_copy_number=0
CM058246.1	Liftoff	exon	101971950	101972007	.	-	.	ID=exon-NM_001409990.1-7;Parent=rna-NM_001409990.1;Dbxref=GeneID:14924,GenBank:NM_001409990.1,MGI:MGI:1203522;gbkey=mRNA;gene=Magi1;product=membrane associated guanylate kinase%2C WW and PDZ domain containing 1%2C transcript variant 31;transcript_id=NM_001409990.1;extra_copy_number=0
CM058246.1	Liftoff	exon	101980750	101980785	.	-	.	ID=exon-NM_001409990.1-6;Parent=rna-NM_001409990.1;Dbxref=GeneID:14924,GenBank:NM_001409990.1,MGI:MGI:1203522;gbkey=mRNA;gene=Magi1;product=membrane associated guanylate kinase%2C WW and PDZ domain containing 1%2C transcript variant 31;transcript_id=NM_001409990.1;extra_copy_number=0
CM058246.1	Liftoff	exon	101984850	101984932	.	-	.	ID=exon-NM_001409990.1-5;Parent=rna-NM_001409990.1;Dbxref=GeneID:14924,GenBank:NM_001409990.1,MGI:MGI:1203522;gbkey=mRNA;gene=Magi1;product=membrane associated guanylate kinase%2C WW and PDZ domain containing 1%2C transcript variant 31;transcript_id=NM_001409990.1;extra_copy_number=0
CM058246.1	Liftoff	exon	101996692	101996893	.	-	.	ID=exon-NM_001409990.1-4;Parent=rna-NM_001409990.1;Dbxref=GeneID:14924,GenBank:NM_001409990.1,MGI:MGI:1203522;gbkey=mRNA;gene=Magi1;product=membrane associated guanylate kinase%2C WW and PDZ domain containing 1%2C transcript variant 31;transcript_id=NM_001409990.1;extra_copy_number=0
CM058246.1	Liftoff	exon	102003596	102003802	.	-	.	ID=exon-NM_001409990.1-3;Parent=rna-NM_001409990.1;Dbxref=GeneID:14924,GenBank:NM_001409990.1,MGI:MGI:1203522;gbkey=mRNA;gene=Magi1;product=membrane associated guanylate kinase%2C WW and PDZ domain containing 1%2C transcript variant 31;transcript_id=NM_001409990.1;extra_copy_number=0
CM058246.1	Liftoff	exon	102026940	102027059	.	-	.	ID=exon-NM_001409990.1-2;Parent=rna-NM_001409990.1;Dbxref=GeneID:14924,GenBank:NM_001409990.1,MGI:MGI:1203522;gbkey=mRNA;gene=Magi1;product=membrane associated guanylate kinase%2C WW and PDZ domain containing 1%2C transcript variant 31;transcript_id=NM_001409990.1;extra_copy_number=0
CM058246.1	Liftoff	exon	102124590	102124979	.	-	.	ID=exon-NM_001409990.1-1;Parent=rna-NM_001409990.1;Dbxref=GeneID:14924,GenBank:NM_001409990.1,MGI:MGI:1203522;gbkey=mRNA;gene=Magi1;product=membrane associated guanylate kinase%2C WW and PDZ domain containing 1%2C transcript variant 31;transcript_id=NM_001409990.1;extra_copy_number=0
CM058246.1	Liftoff	CDS	101894137	101894325	.	-	.	ID=cds-NP_001396919.1;Parent=rna-NM_001409990.1;Dbxref=GeneID:14924,GenBank:NP_001396919.1,MGI:MGI:1203522;Name=NP_001396919.1;Note=isoform y is encoded by transcript variant 31;gbkey=CDS;gene=Magi1;product=membrane-associated guanylate kinase%2C WW and PDZ domain-containing protein 1 isoform y;protein_id=NP_001396919.1;extra_copy_number=0
CM058246.1	Liftoff	CDS	101896789	101896932	.	-	.	ID=cds-NP_001396919.1;Parent=rna-NM_001409990.1;Dbxref=GeneID:14924,GenBank:NP_001396919.1,MGI:MGI:1203522;Name=NP_001396919.1;Note=isoform y is encoded by transcript variant 31;gbkey=CDS;gene=Magi1;product=membrane-associated guanylate kinase%2C WW and PDZ domain-containing protein 1 isoform y;protein_id=NP_001396919.1;extra_copy_number=0
CM058246.1	Liftoff	CDS	101897812	101897872	.	-	.	ID=cds-NP_001396919.1;Parent=rna-NM_001409990.1;Dbxref=GeneID:14924,GenBank:NP_001396919.1,MGI:MGI:1203522;Name=NP_001396919.1;Note=isoform y is encoded by transcript variant 31;gbkey=CDS;gene=Magi1;product=membrane-associated guanylate kinase%2C WW and PDZ domain-containing protein 1 isoform y;protein_id=NP_001396919.1;extra_copy_number=0
CM058246.1	Liftoff	CDS	101898017	101898110	.	-	.	ID=cds-NP_001396919.1;Parent=rna-NM_001409990.1;Dbxref=GeneID:14924,GenBank:NP_001396919.1,MGI:MGI:1203522;Name=NP_001396919.1;Note=isoform y is encoded by transcript variant 31;gbkey=CDS;gene=Magi1;product=membrane-associated guanylate kinase%2C WW and PDZ domain-containing protein 1 isoform y;protein_id=NP_001396919.1;extra_copy_number=0
CM058246.1	Liftoff	CDS	101905239	101905439	.	-	.	ID=cds-NP_001396919.1;Parent=rna-NM_001409990.1;Dbxref=GeneID:14924,GenBank:NP_001396919.1,MGI:MGI:1203522;Name=NP_001396919.1;Note=isoform y is encoded by transcript variant 31;gbkey=CDS;gene=Magi1;product=membrane-associated guanylate kinase%2C WW and PDZ domain-containing protein 1 isoform y;protein_id=NP_001396919.1;extra_copy_number=0
CM058246.1	Liftoff	CDS	101908425	101908718	.	-	.	ID=cds-NP_001396919.1;Parent=rna-NM_001409990.1;Dbxref=GeneID:14924,GenBank:NP_001396919.1,MGI:MGI:1203522;Name=NP_001396919.1;Note=isoform y is encoded by transcript variant 31;gbkey=CDS;gene=Magi1;product=membrane-associated guanylate kinase%2C WW and PDZ domain-containing protein 1 isoform y;protein_id=NP_001396919.1;extra_copy_number=0
CM058246.1	Liftoff	CDS	101910847	101911039	.	-	.	ID=cds-NP_001396919.1;Parent=rna-NM_001409990.1;Dbxref=GeneID:14924,GenBank:NP_001396919.1,MGI:MGI:1203522;Name=NP_001396919.1;Note=isoform y is encoded by transcript variant 31;gbkey=CDS;gene=Magi1;product=membrane-associated guanylate kinase%2C WW and PDZ domain-containing protein 1 isoform y;protein_id=NP_001396919.1;extra_copy_number=0
CM058246.1	Liftoff	CDS	101912521	101912612	.	-	.	ID=cds-NP_001396919.1;Parent=rna-NM_001409990.1;Dbxref=GeneID:14924,GenBank:NP_001396919.1,MGI:MGI:1203522;Name=NP_001396919.1;Note=isoform y is encoded by transcript variant 31;gbkey=CDS;gene=Magi1;product=membrane-associated guanylate kinase%2C WW and PDZ domain-containing protein 1 isoform y;protein_id=NP_001396919.1;extra_copy_number=0
CM058246.1	Liftoff	CDS	101915508	101915591	.	-	.	ID=cds-NP_001396919.1;Parent=rna-NM_001409990.1;Dbxref=GeneID:14924,GenBank:NP_001396919.1,MGI:MGI:1203522;Name=NP_001396919.1;Note=isoform y is encoded by transcript variant 31;gbkey=CDS;gene=Magi1;product=membrane-associated guanylate kinase%2C WW and PDZ domain-containing protein 1 isoform y;protein_id=NP_001396919.1;extra_copy_number=0
CM058246.1	Liftoff	CDS	101919235	101919448	.	-	.	ID=cds-NP_001396919.1;Parent=rna-NM_001409990.1;Dbxref=GeneID:14924,GenBank:NP_001396919.1,MGI:MGI:1203522;Name=NP_001396919.1;Note=isoform y is encoded by transcript variant 31;gbkey=CDS;gene=Magi1;product=membrane-associated guanylate kinase%2C WW and PDZ domain-containing protein 1 isoform y;protein_id=NP_001396919.1;extra_copy_number=0
CM058246.1	Liftoff	CDS	101928473	101928504	.	-	.	ID=cds-NP_001396919.1;Parent=rna-NM_001409990.1;Dbxref=GeneID:14924,GenBank:NP_001396919.1,MGI:MGI:1203522;Name=NP_001396919.1;Note=isoform y is encoded by transcript variant 31;gbkey=CDS;gene=Magi1;product=membrane-associated guanylate kinase%2C WW and PDZ domain-containing protein 1 isoform y;protein_id=NP_001396919.1;extra_copy_number=0
CM058246.1	Liftoff	CDS	101956673	101957293	.	-	.	ID=cds-NP_001396919.1;Parent=rna-NM_001409990.1;Dbxref=GeneID:14924,GenBank:NP_001396919.1,MGI:MGI:1203522;Name=NP_001396919.1;Note=isoform y is encoded by transcript variant 31;gbkey=CDS;gene=Magi1;product=membrane-associated guanylate kinase%2C WW and PDZ domain-containing protein 1 isoform y;protein_id=NP_001396919.1;extra_copy_number=0
CM058246.1	Liftoff	CDS	101958431	101958613	.	-	.	ID=cds-NP_001396919.1;Parent=rna-NM_001409990.1;Dbxref=GeneID:14924,GenBank:NP_001396919.1,MGI:MGI:1203522;Name=NP_001396919.1;Note=isoform y is encoded by transcript variant 31;gbkey=CDS;gene=Magi1;product=membrane-associated guanylate kinase%2C WW and PDZ domain-containing protein 1 isoform y;protein_id=NP_001396919.1;extra_copy_number=0
CM058246.1	Liftoff	CDS	101966256	101966348	.	-	.	ID=cds-NP_001396919.1;Parent=rna-NM_001409990.1;Dbxref=GeneID:14924,GenBank:NP_001396919.1,MGI:MGI:1203522;Name=NP_001396919.1;Note=isoform y is encoded by transcript variant 31;gbkey=CDS;gene=Magi1;product=membrane-associated guanylate kinase%2C WW and PDZ domain-containing protein 1 isoform y;protein_id=NP_001396919.1;extra_copy_number=0
CM058246.1	Liftoff	CDS	101968897	101969006	.	-	.	ID=cds-NP_001396919.1;Parent=rna-NM_001409990.1;Dbxref=GeneID:14924,GenBank:NP_001396919.1,MGI:MGI:1203522;Name=NP_001396919.1;Note=isoform y is encoded by transcript variant 31;gbkey=CDS;gene=Magi1;product=membrane-associated guanylate kinase%2C WW and PDZ domain-containing protein 1 isoform y;protein_id=NP_001396919.1;extra_copy_number=0
CM058246.1	Liftoff	CDS	101971950	101972007	.	-	.	ID=cds-NP_001396919.1;Parent=rna-NM_001409990.1;Dbxref=GeneID:14924,GenBank:NP_001396919.1,MGI:MGI:1203522;Name=NP_001396919.1;Note=isoform y is encoded by transcript variant 31;gbkey=CDS;gene=Magi1;product=membrane-associated guanylate kinase%2C WW and PDZ domain-containing protein 1 isoform y;protein_id=NP_001396919.1;extra_copy_number=0
CM058246.1	Liftoff	CDS	101980750	101980785	.	-	.	ID=cds-NP_001396919.1;Parent=rna-NM_001409990.1;Dbxref=GeneID:14924,GenBank:NP_001396919.1,MGI:MGI:1203522;Name=NP_001396919.1;Note=isoform y is encoded by transcript variant 31;gbkey=CDS;gene=Magi1;product=membrane-associated guanylate kinase%2C WW and PDZ domain-containing protein 1 isoform y;protein_id=NP_001396919.1;extra_copy_number=0
CM058246.1	Liftoff	CDS	101984850	101984932	.	-	.	ID=cds-NP_001396919.1;Parent=rna-NM_001409990.1;Dbxref=GeneID:14924,GenBank:NP_001396919.1,MGI:MGI:1203522;Name=NP_001396919.1;Note=isoform y is encoded by transcript variant 31;gbkey=CDS;gene=Magi1;product=membrane-associated guanylate kinase%2C WW and PDZ domain-containing protein 1 isoform y;protein_id=NP_001396919.1;extra_copy_number=0
CM058246.1	Liftoff	CDS	101996692	101996893	.	-	.	ID=cds-NP_001396919.1;Parent=rna-NM_001409990.1;Dbxref=GeneID:14924,GenBank:NP_001396919.1,MGI:MGI:1203522;Name=NP_001396919.1;Note=isoform y is encoded by transcript variant 31;gbkey=CDS;gene=Magi1;product=membrane-associated guanylate kinase%2C WW and PDZ domain-containing protein 1 isoform y;protein_id=NP_001396919.1;extra_copy_number=0
CM058246.1	Liftoff	CDS	102003596	102003671	.	-	.	ID=cds-NP_001396919.1;Parent=rna-NM_001409990.1;Dbxref=GeneID:14924,GenBank:NP_001396919.1,MGI:MGI:1203522;Name=NP_001396919.1;Note=isoform y is encoded by transcript variant 31;gbkey=CDS;gene=Magi1;product=membrane-associated guanylate kinase%2C WW and PDZ domain-containing protein 1 isoform y;protein_id=NP_001396919.1;extra_copy_number=0
CM058246.1	Liftoff	mRNA	101892727	102124979	.	-	.	ID=rna-NM_001409991.1;Parent=gene-Magi1;Dbxref=GeneID:14924,GenBank:NM_001409991.1,MGI:MGI:1203522;Name=NM_001409991.1;gbkey=mRNA;gene=Magi1;product=membrane associated guanylate kinase%2C WW and PDZ domain containing 1%2C transcript variant 32;transcript_id=NM_001409991.1;matches_ref_protein=True;valid_ORF=True;extra_copy_number=0
CM058246.1	Liftoff	exon	101892727	101894325	.	-	.	ID=exon-NM_001409991.1-22;Parent=rna-NM_001409991.1;Dbxref=GeneID:14924,GenBank:NM_001409991.1,MGI:MGI:1203522;gbkey=mRNA;gene=Magi1;product=membrane associated guanylate kinase%2C WW and PDZ domain containing 1%2C transcript variant 32;transcript_id=NM_001409991.1;extra_copy_number=0
CM058246.1	Liftoff	exon	101896789	101896932	.	-	.	ID=exon-NM_001409991.1-21;Parent=rna-NM_001409991.1;Dbxref=GeneID:14924,GenBank:NM_001409991.1,MGI:MGI:1203522;gbkey=mRNA;gene=Magi1;product=membrane associated guanylate kinase%2C WW and PDZ domain containing 1%2C transcript variant 32;transcript_id=NM_001409991.1;extra_copy_number=0
CM058246.1	Liftoff	exon	101897812	101897872	.	-	.	ID=exon-NM_001409991.1-20;Parent=rna-NM_001409991.1;Dbxref=GeneID:14924,GenBank:NM_001409991.1,MGI:MGI:1203522;gbkey=mRNA;gene=Magi1;product=membrane associated guanylate kinase%2C WW and PDZ domain containing 1%2C transcript variant 32;transcript_id=NM_001409991.1;extra_copy_number=0
CM058246.1	Liftoff	exon	101898017	101898110	.	-	.	ID=exon-NM_001409991.1-19;Parent=rna-NM_001409991.1;Dbxref=GeneID:14924,GenBank:NM_001409991.1,MGI:MGI:1203522;gbkey=mRNA;gene=Magi1;product=membrane associated guanylate kinase%2C WW and PDZ domain containing 1%2C transcript variant 32;transcript_id=NM_001409991.1;extra_copy_number=0
CM058246.1	Liftoff	exon	101905239	101905406	.	-	.	ID=exon-NM_001409991.1-18;Parent=rna-NM_001409991.1;Dbxref=GeneID:14924,GenBank:NM_001409991.1,MGI:MGI:1203522;gbkey=mRNA;gene=Magi1;product=membrane associated guanylate kinase%2C WW and PDZ domain containing 1%2C transcript variant 32;transcript_id=NM_001409991.1;extra_copy_number=0
CM058246.1	Liftoff	exon	101908425	101908718	.	-	.	ID=exon-NM_001409991.1-17;Parent=rna-NM_001409991.1;Dbxref=GeneID:14924,GenBank:NM_001409991.1,MGI:MGI:1203522;gbkey=mRNA;gene=Magi1;product=membrane associated guanylate kinase%2C WW and PDZ domain containing 1%2C transcript variant 32;transcript_id=NM_001409991.1;extra_copy_number=0
CM058246.1	Liftoff	exon	101910847	101911039	.	-	.	ID=exon-NM_001409991.1-16;Parent=rna-NM_001409991.1;Dbxref=GeneID:14924,GenBank:NM_001409991.1,MGI:MGI:1203522;gbkey=mRNA;gene=Magi1;product=membrane associated guanylate kinase%2C WW and PDZ domain containing 1%2C transcript variant 32;transcript_id=NM_001409991.1;extra_copy_number=0
CM058246.1	Liftoff	exon	101912521	101912612	.	-	.	ID=exon-NM_001409991.1-15;Parent=rna-NM_001409991.1;Dbxref=GeneID:14924,GenBank:NM_001409991.1,MGI:MGI:1203522;gbkey=mRNA;gene=Magi1;product=membrane associated guanylate kinase%2C WW and PDZ domain containing 1%2C transcript variant 32;transcript_id=NM_001409991.1;extra_copy_number=0
CM058246.1	Liftoff	exon	101915508	101915591	.	-	.	ID=exon-NM_001409991.1-14;Parent=rna-NM_001409991.1;Dbxref=GeneID:14924,GenBank:NM_001409991.1,MGI:MGI:1203522;gbkey=mRNA;gene=Magi1;product=membrane associated guanylate kinase%2C WW and PDZ domain containing 1%2C transcript variant 32;transcript_id=NM_001409991.1;extra_copy_number=0
CM058246.1	Liftoff	exon	101919235	101919451	.	-	.	ID=exon-NM_001409991.1-13;Parent=rna-NM_001409991.1;Dbxref=GeneID:14924,GenBank:NM_001409991.1,MGI:MGI:1203522;gbkey=mRNA;gene=Magi1;product=membrane associated guanylate kinase%2C WW and PDZ domain containing 1%2C transcript variant 32;transcript_id=NM_001409991.1;extra_copy_number=0
CM058246.1	Liftoff	exon	101928473	101928504	.	-	.	ID=exon-NM_001409991.1-12;Parent=rna-NM_001409991.1;Dbxref=GeneID:14924,GenBank:NM_001409991.1,MGI:MGI:1203522;gbkey=mRNA;gene=Magi1;product=membrane associated guanylate kinase%2C WW and PDZ domain containing 1%2C transcript variant 32;transcript_id=NM_001409991.1;extra_copy_number=0
CM058246.1	Liftoff	exon	101956673	101957293	.	-	.	ID=exon-NM_001409991.1-11;Parent=rna-NM_001409991.1;Dbxref=GeneID:14924,GenBank:NM_001409991.1,MGI:MGI:1203522;gbkey=mRNA;gene=Magi1;product=membrane associated guanylate kinase%2C WW and PDZ domain containing 1%2C transcript variant 32;transcript_id=NM_001409991.1;extra_copy_number=0
CM058246.1	Liftoff	exon	101958431	101958613	.	-	.	ID=exon-NM_001409991.1-10;Parent=rna-NM_001409991.1;Dbxref=GeneID:14924,GenBank:NM_001409991.1,MGI:MGI:1203522;gbkey=mRNA;gene=Magi1;product=membrane associated guanylate kinase%2C WW and PDZ domain containing 1%2C transcript variant 32;transcript_id=NM_001409991.1;extra_copy_number=0
CM058246.1	Liftoff	exon	101966256	101966348	.	-	.	ID=exon-NM_001409991.1-9;Parent=rna-NM_001409991.1;Dbxref=GeneID:14924,GenBank:NM_001409991.1,MGI:MGI:1203522;gbkey=mRNA;gene=Magi1;product=membrane associated guanylate kinase%2C WW and PDZ domain containing 1%2C transcript variant 32;transcript_id=NM_001409991.1;extra_copy_number=0
CM058246.1	Liftoff	exon	101968897	101969006	.	-	.	ID=exon-NM_001409991.1-8;Parent=rna-NM_001409991.1;Dbxref=GeneID:14924,GenBank:NM_001409991.1,MGI:MGI:1203522;gbkey=mRNA;gene=Magi1;product=membrane associated guanylate kinase%2C WW and PDZ domain containing 1%2C transcript variant 32;transcript_id=NM_001409991.1;extra_copy_number=0
CM058246.1	Liftoff	exon	101971950	101972007	.	-	.	ID=exon-NM_001409991.1-7;Parent=rna-NM_001409991.1;Dbxref=GeneID:14924,GenBank:NM_001409991.1,MGI:MGI:1203522;gbkey=mRNA;gene=Magi1;product=membrane associated guanylate kinase%2C WW and PDZ domain containing 1%2C transcript variant 32;transcript_id=NM_001409991.1;extra_copy_number=0
CM058246.1	Liftoff	exon	101980750	101980785	.	-	.	ID=exon-NM_001409991.1-6;Parent=rna-NM_001409991.1;Dbxref=GeneID:14924,GenBank:NM_001409991.1,MGI:MGI:1203522;gbkey=mRNA;gene=Magi1;product=membrane associated guanylate kinase%2C WW and PDZ domain containing 1%2C transcript variant 32;transcript_id=NM_001409991.1;extra_copy_number=0
CM058246.1	Liftoff	exon	101984850	101984932	.	-	.	ID=exon-NM_001409991.1-5;Parent=rna-NM_001409991.1;Dbxref=GeneID:14924,GenBank:NM_001409991.1,MGI:MGI:1203522;gbkey=mRNA;gene=Magi1;product=membrane associated guanylate kinase%2C WW and PDZ domain containing 1%2C transcript variant 32;transcript_id=NM_001409991.1;extra_copy_number=0
CM058246.1	Liftoff	exon	101996692	101996893	.	-	.	ID=exon-NM_001409991.1-4;Parent=rna-NM_001409991.1;Dbxref=GeneID:14924,GenBank:NM_001409991.1,MGI:MGI:1203522;gbkey=mRNA;gene=Magi1;product=membrane associated guanylate kinase%2C WW and PDZ domain containing 1%2C transcript variant 32;transcript_id=NM_001409991.1;extra_copy_number=0
CM058246.1	Liftoff	exon	102003596	102003802	.	-	.	ID=exon-NM_001409991.1-3;Parent=rna-NM_001409991.1;Dbxref=GeneID:14924,GenBank:NM_001409991.1,MGI:MGI:1203522;gbkey=mRNA;gene=Magi1;product=membrane associated guanylate kinase%2C WW and PDZ domain containing 1%2C transcript variant 32;transcript_id=NM_001409991.1;extra_copy_number=0
CM058246.1	Liftoff	exon	102026940	102027059	.	-	.	ID=exon-NM_001409991.1-2;Parent=rna-NM_001409991.1;Dbxref=GeneID:14924,GenBank:NM_001409991.1,MGI:MGI:1203522;gbkey=mRNA;gene=Magi1;product=membrane associated guanylate kinase%2C WW and PDZ domain containing 1%2C transcript variant 32;transcript_id=NM_001409991.1;extra_copy_number=0
CM058246.1	Liftoff	exon	102124590	102124979	.	-	.	ID=exon-NM_001409991.1-1;Parent=rna-NM_001409991.1;Dbxref=GeneID:14924,GenBank:NM_001409991.1,MGI:MGI:1203522;gbkey=mRNA;gene=Magi1;product=membrane associated guanylate kinase%2C WW and PDZ domain containing 1%2C transcript variant 32;transcript_id=NM_001409991.1;extra_copy_number=0
CM058246.1	Liftoff	CDS	101894137	101894325	.	-	.	ID=cds-NP_001396920.1;Parent=rna-NM_001409991.1;Dbxref=GeneID:14924,GenBank:NP_001396920.1,MGI:MGI:1203522;Name=NP_001396920.1;Note=isoform z is encoded by transcript variant 32;gbkey=CDS;gene=Magi1;product=membrane-associated guanylate kinase%2C WW and PDZ domain-containing protein 1 isoform z;protein_id=NP_001396920.1;extra_copy_number=0
CM058246.1	Liftoff	CDS	101896789	101896932	.	-	.	ID=cds-NP_001396920.1;Parent=rna-NM_001409991.1;Dbxref=GeneID:14924,GenBank:NP_001396920.1,MGI:MGI:1203522;Name=NP_001396920.1;Note=isoform z is encoded by transcript variant 32;gbkey=CDS;gene=Magi1;product=membrane-associated guanylate kinase%2C WW and PDZ domain-containing protein 1 isoform z;protein_id=NP_001396920.1;extra_copy_number=0
CM058246.1	Liftoff	CDS	101897812	101897872	.	-	.	ID=cds-NP_001396920.1;Parent=rna-NM_001409991.1;Dbxref=GeneID:14924,GenBank:NP_001396920.1,MGI:MGI:1203522;Name=NP_001396920.1;Note=isoform z is encoded by transcript variant 32;gbkey=CDS;gene=Magi1;product=membrane-associated guanylate kinase%2C WW and PDZ domain-containing protein 1 isoform z;protein_id=NP_001396920.1;extra_copy_number=0
CM058246.1	Liftoff	CDS	101898017	101898110	.	-	.	ID=cds-NP_001396920.1;Parent=rna-NM_001409991.1;Dbxref=GeneID:14924,GenBank:NP_001396920.1,MGI:MGI:1203522;Name=NP_001396920.1;Note=isoform z is encoded by transcript variant 32;gbkey=CDS;gene=Magi1;product=membrane-associated guanylate kinase%2C WW and PDZ domain-containing protein 1 isoform z;protein_id=NP_001396920.1;extra_copy_number=0
CM058246.1	Liftoff	CDS	101905239	101905406	.	-	.	ID=cds-NP_001396920.1;Parent=rna-NM_001409991.1;Dbxref=GeneID:14924,GenBank:NP_001396920.1,MGI:MGI:1203522;Name=NP_001396920.1;Note=isoform z is encoded by transcript variant 32;gbkey=CDS;gene=Magi1;product=membrane-associated guanylate kinase%2C WW and PDZ domain-containing protein 1 isoform z;protein_id=NP_001396920.1;extra_copy_number=0
CM058246.1	Liftoff	CDS	101908425	101908718	.	-	.	ID=cds-NP_001396920.1;Parent=rna-NM_001409991.1;Dbxref=GeneID:14924,GenBank:NP_001396920.1,MGI:MGI:1203522;Name=NP_001396920.1;Note=isoform z is encoded by transcript variant 32;gbkey=CDS;gene=Magi1;product=membrane-associated guanylate kinase%2C WW and PDZ domain-containing protein 1 isoform z;protein_id=NP_001396920.1;extra_copy_number=0
CM058246.1	Liftoff	CDS	101910847	101911039	.	-	.	ID=cds-NP_001396920.1;Parent=rna-NM_001409991.1;Dbxref=GeneID:14924,GenBank:NP_001396920.1,MGI:MGI:1203522;Name=NP_001396920.1;Note=isoform z is encoded by transcript variant 32;gbkey=CDS;gene=Magi1;product=membrane-associated guanylate kinase%2C WW and PDZ domain-containing protein 1 isoform z;protein_id=NP_001396920.1;extra_copy_number=0
CM058246.1	Liftoff	CDS	101912521	101912612	.	-	.	ID=cds-NP_001396920.1;Parent=rna-NM_001409991.1;Dbxref=GeneID:14924,GenBank:NP_001396920.1,MGI:MGI:1203522;Name=NP_001396920.1;Note=isoform z is encoded by transcript variant 32;gbkey=CDS;gene=Magi1;product=membrane-associated guanylate kinase%2C WW and PDZ domain-containing protein 1 isoform z;protein_id=NP_001396920.1;extra_copy_number=0
CM058246.1	Liftoff	CDS	101915508	101915591	.	-	.	ID=cds-NP_001396920.1;Parent=rna-NM_001409991.1;Dbxref=GeneID:14924,GenBank:NP_001396920.1,MGI:MGI:1203522;Name=NP_001396920.1;Note=isoform z is encoded by transcript variant 32;gbkey=CDS;gene=Magi1;product=membrane-associated guanylate kinase%2C WW and PDZ domain-containing protein 1 isoform z;protein_id=NP_001396920.1;extra_copy_number=0
CM058246.1	Liftoff	CDS	101919235	101919451	.	-	.	ID=cds-NP_001396920.1;Parent=rna-NM_001409991.1;Dbxref=GeneID:14924,GenBank:NP_001396920.1,MGI:MGI:1203522;Name=NP_001396920.1;Note=isoform z is encoded by transcript variant 32;gbkey=CDS;gene=Magi1;product=membrane-associated guanylate kinase%2C WW and PDZ domain-containing protein 1 isoform z;protein_id=NP_001396920.1;extra_copy_number=0
CM058246.1	Liftoff	CDS	101928473	101928504	.	-	.	ID=cds-NP_001396920.1;Parent=rna-NM_001409991.1;Dbxref=GeneID:14924,GenBank:NP_001396920.1,MGI:MGI:1203522;Name=NP_001396920.1;Note=isoform z is encoded by transcript variant 32;gbkey=CDS;gene=Magi1;product=membrane-associated guanylate kinase%2C WW and PDZ domain-containing protein 1 isoform z;protein_id=NP_001396920.1;extra_copy_number=0
CM058246.1	Liftoff	CDS	101956673	101957293	.	-	.	ID=cds-NP_001396920.1;Parent=rna-NM_001409991.1;Dbxref=GeneID:14924,GenBank:NP_001396920.1,MGI:MGI:1203522;Name=NP_001396920.1;Note=isoform z is encoded by transcript variant 32;gbkey=CDS;gene=Magi1;product=membrane-associated guanylate kinase%2C WW and PDZ domain-containing protein 1 isoform z;protein_id=NP_001396920.1;extra_copy_number=0
CM058246.1	Liftoff	CDS	101958431	101958613	.	-	.	ID=cds-NP_001396920.1;Parent=rna-NM_001409991.1;Dbxref=GeneID:14924,GenBank:NP_001396920.1,MGI:MGI:1203522;Name=NP_001396920.1;Note=isoform z is encoded by transcript variant 32;gbkey=CDS;gene=Magi1;product=membrane-associated guanylate kinase%2C WW and PDZ domain-containing protein 1 isoform z;protein_id=NP_001396920.1;extra_copy_number=0
CM058246.1	Liftoff	CDS	101966256	101966348	.	-	.	ID=cds-NP_001396920.1;Parent=rna-NM_001409991.1;Dbxref=GeneID:14924,GenBank:NP_001396920.1,MGI:MGI:1203522;Name=NP_001396920.1;Note=isoform z is encoded by transcript variant 32;gbkey=CDS;gene=Magi1;product=membrane-associated guanylate kinase%2C WW and PDZ domain-containing protein 1 isoform z;protein_id=NP_001396920.1;extra_copy_number=0
CM058246.1	Liftoff	CDS	101968897	101969006	.	-	.	ID=cds-NP_001396920.1;Parent=rna-NM_001409991.1;Dbxref=GeneID:14924,GenBank:NP_001396920.1,MGI:MGI:1203522;Name=NP_001396920.1;Note=isoform z is encoded by transcript variant 32;gbkey=CDS;gene=Magi1;product=membrane-associated guanylate kinase%2C WW and PDZ domain-containing protein 1 isoform z;protein_id=NP_001396920.1;extra_copy_number=0
CM058246.1	Liftoff	CDS	101971950	101972007	.	-	.	ID=cds-NP_001396920.1;Parent=rna-NM_001409991.1;Dbxref=GeneID:14924,GenBank:NP_001396920.1,MGI:MGI:1203522;Name=NP_001396920.1;Note=isoform z is encoded by transcript variant 32;gbkey=CDS;gene=Magi1;product=membrane-associated guanylate kinase%2C WW and PDZ domain-containing protein 1 isoform z;protein_id=NP_001396920.1;extra_copy_number=0
CM058246.1	Liftoff	CDS	101980750	101980785	.	-	.	ID=cds-NP_001396920.1;Parent=rna-NM_001409991.1;Dbxref=GeneID:14924,GenBank:NP_001396920.1,MGI:MGI:1203522;Name=NP_001396920.1;Note=isoform z is encoded by transcript variant 32;gbkey=CDS;gene=Magi1;product=membrane-associated guanylate kinase%2C WW and PDZ domain-containing protein 1 isoform z;protein_id=NP_001396920.1;extra_copy_number=0
CM058246.1	Liftoff	CDS	101984850	101984932	.	-	.	ID=cds-NP_001396920.1;Parent=rna-NM_001409991.1;Dbxref=GeneID:14924,GenBank:NP_001396920.1,MGI:MGI:1203522;Name=NP_001396920.1;Note=isoform z is encoded by transcript variant 32;gbkey=CDS;gene=Magi1;product=membrane-associated guanylate kinase%2C WW and PDZ domain-containing protein 1 isoform z;protein_id=NP_001396920.1;extra_copy_number=0
CM058246.1	Liftoff	CDS	101996692	101996893	.	-	.	ID=cds-NP_001396920.1;Parent=rna-NM_001409991.1;Dbxref=GeneID:14924,GenBank:NP_001396920.1,MGI:MGI:1203522;Name=NP_001396920.1;Note=isoform z is encoded by transcript variant 32;gbkey=CDS;gene=Magi1;product=membrane-associated guanylate kinase%2C WW and PDZ domain-containing protein 1 isoform z;protein_id=NP_001396920.1;extra_copy_number=0
CM058246.1	Liftoff	CDS	102003596	102003671	.	-	.	ID=cds-NP_001396920.1;Parent=rna-NM_001409991.1;Dbxref=GeneID:14924,GenBank:NP_001396920.1,MGI:MGI:1203522;Name=NP_001396920.1;Note=isoform z is encoded by transcript variant 32;gbkey=CDS;gene=Magi1;product=membrane-associated guanylate kinase%2C WW and PDZ domain-containing protein 1 isoform z;protein_id=NP_001396920.1;extra_copy_number=0
CM058246.1	Liftoff	transcript	101892727	102124238	.	-	.	ID=rna-NR_104594.2;Parent=gene-Magi1;Dbxref=GeneID:14924,GenBank:NR_104594.2,MGI:MGI:1203522;Name=NR_104594.2;gbkey=misc_RNA;gene=Magi1;product=membrane associated guanylate kinase%2C WW and PDZ domain containing 1%2C transcript variant 9;transcript_id=NR_104594.2;extra_copy_number=0
CM058246.1	Liftoff	exon	101892727	101894325	.	-	.	ID=exon-NR_104594.2-20;Parent=rna-NR_104594.2;Dbxref=GeneID:14924,GenBank:NR_104594.2,MGI:MGI:1203522;gbkey=misc_RNA;gene=Magi1;product=membrane associated guanylate kinase%2C WW and PDZ domain containing 1%2C transcript variant 9;transcript_id=NR_104594.2;extra_copy_number=0
CM058246.1	Liftoff	exon	101896789	101896932	.	-	.	ID=exon-NR_104594.2-19;Parent=rna-NR_104594.2;Dbxref=GeneID:14924,GenBank:NR_104594.2,MGI:MGI:1203522;gbkey=misc_RNA;gene=Magi1;product=membrane associated guanylate kinase%2C WW and PDZ domain containing 1%2C transcript variant 9;transcript_id=NR_104594.2;extra_copy_number=0
CM058246.1	Liftoff	exon	101897812	101897872	.	-	.	ID=exon-NR_104594.2-18;Parent=rna-NR_104594.2;Dbxref=GeneID:14924,GenBank:NR_104594.2,MGI:MGI:1203522;gbkey=misc_RNA;gene=Magi1;product=membrane associated guanylate kinase%2C WW and PDZ domain containing 1%2C transcript variant 9;transcript_id=NR_104594.2;extra_copy_number=0
CM058246.1	Liftoff	exon	101898017	101898110	.	-	.	ID=exon-NR_104594.2-17;Parent=rna-NR_104594.2;Dbxref=GeneID:14924,GenBank:NR_104594.2,MGI:MGI:1203522;gbkey=misc_RNA;gene=Magi1;product=membrane associated guanylate kinase%2C WW and PDZ domain containing 1%2C transcript variant 9;transcript_id=NR_104594.2;extra_copy_number=0
CM058246.1	Liftoff	exon	101905239	101905406	.	-	.	ID=exon-NR_104594.2-16;Parent=rna-NR_104594.2;Dbxref=GeneID:14924,GenBank:NR_104594.2,MGI:MGI:1203522;gbkey=misc_RNA;gene=Magi1;product=membrane associated guanylate kinase%2C WW and PDZ domain containing 1%2C transcript variant 9;transcript_id=NR_104594.2;extra_copy_number=0
CM058246.1	Liftoff	exon	101908425	101908718	.	-	.	ID=exon-NR_104594.2-15;Parent=rna-NR_104594.2;Dbxref=GeneID:14924,GenBank:NR_104594.2,MGI:MGI:1203522;gbkey=misc_RNA;gene=Magi1;product=membrane associated guanylate kinase%2C WW and PDZ domain containing 1%2C transcript variant 9;transcript_id=NR_104594.2;extra_copy_number=0
CM058246.1	Liftoff	exon	101910847	101911039	.	-	.	ID=exon-NR_104594.2-14;Parent=rna-NR_104594.2;Dbxref=GeneID:14924,GenBank:NR_104594.2,MGI:MGI:1203522;gbkey=misc_RNA;gene=Magi1;product=membrane associated guanylate kinase%2C WW and PDZ domain containing 1%2C transcript variant 9;transcript_id=NR_104594.2;extra_copy_number=0
CM058246.1	Liftoff	exon	101912521	101912612	.	-	.	ID=exon-NR_104594.2-13;Parent=rna-NR_104594.2;Dbxref=GeneID:14924,GenBank:NR_104594.2,MGI:MGI:1203522;gbkey=misc_RNA;gene=Magi1;product=membrane associated guanylate kinase%2C WW and PDZ domain containing 1%2C transcript variant 9;transcript_id=NR_104594.2;extra_copy_number=0
CM058246.1	Liftoff	exon	101919235	101919448	.	-	.	ID=exon-NR_104594.2-12;Parent=rna-NR_104594.2;Dbxref=GeneID:14924,GenBank:NR_104594.2,MGI:MGI:1203522;gbkey=misc_RNA;gene=Magi1;product=membrane associated guanylate kinase%2C WW and PDZ domain containing 1%2C transcript variant 9;transcript_id=NR_104594.2;extra_copy_number=0
CM058246.1	Liftoff	exon	101956673	101957293	.	-	.	ID=exon-NR_104594.2-11;Parent=rna-NR_104594.2;Dbxref=GeneID:14924,GenBank:NR_104594.2,MGI:MGI:1203522;gbkey=misc_RNA;gene=Magi1;product=membrane associated guanylate kinase%2C WW and PDZ domain containing 1%2C transcript variant 9;transcript_id=NR_104594.2;extra_copy_number=0
CM058246.1	Liftoff	exon	101958431	101958613	.	-	.	ID=exon-NR_104594.2-10;Parent=rna-NR_104594.2;Dbxref=GeneID:14924,GenBank:NR_104594.2,MGI:MGI:1203522;gbkey=misc_RNA;gene=Magi1;product=membrane associated guanylate kinase%2C WW and PDZ domain containing 1%2C transcript variant 9;transcript_id=NR_104594.2;extra_copy_number=0
CM058246.1	Liftoff	exon	101966256	101966348	.	-	.	ID=exon-NR_104594.2-9;Parent=rna-NR_104594.2;Dbxref=GeneID:14924,GenBank:NR_104594.2,MGI:MGI:1203522;gbkey=misc_RNA;gene=Magi1;product=membrane associated guanylate kinase%2C WW and PDZ domain containing 1%2C transcript variant 9;transcript_id=NR_104594.2;extra_copy_number=0
CM058246.1	Liftoff	exon	101968897	101969006	.	-	.	ID=exon-NR_104594.2-8;Parent=rna-NR_104594.2;Dbxref=GeneID:14924,GenBank:NR_104594.2,MGI:MGI:1203522;gbkey=misc_RNA;gene=Magi1;product=membrane associated guanylate kinase%2C WW and PDZ domain containing 1%2C transcript variant 9;transcript_id=NR_104594.2;extra_copy_number=0
CM058246.1	Liftoff	exon	101971950	101972007	.	-	.	ID=exon-NR_104594.2-7;Parent=rna-NR_104594.2;Dbxref=GeneID:14924,GenBank:NR_104594.2,MGI:MGI:1203522;gbkey=misc_RNA;gene=Magi1;product=membrane associated guanylate kinase%2C WW and PDZ domain containing 1%2C transcript variant 9;transcript_id=NR_104594.2;extra_copy_number=0
CM058246.1	Liftoff	exon	101980750	101980785	.	-	.	ID=exon-NR_104594.2-6;Parent=rna-NR_104594.2;Dbxref=GeneID:14924,GenBank:NR_104594.2,MGI:MGI:1203522;gbkey=misc_RNA;gene=Magi1;product=membrane associated guanylate kinase%2C WW and PDZ domain containing 1%2C transcript variant 9;transcript_id=NR_104594.2;extra_copy_number=0
CM058246.1	Liftoff	exon	101984850	101984932	.	-	.	ID=exon-NR_104594.2-5;Parent=rna-NR_104594.2;Dbxref=GeneID:14924,GenBank:NR_104594.2,MGI:MGI:1203522;gbkey=misc_RNA;gene=Magi1;product=membrane associated guanylate kinase%2C WW and PDZ domain containing 1%2C transcript variant 9;transcript_id=NR_104594.2;extra_copy_number=0
CM058246.1	Liftoff	exon	101996692	101996893	.	-	.	ID=exon-NR_104594.2-4;Parent=rna-NR_104594.2;Dbxref=GeneID:14924,GenBank:NR_104594.2,MGI:MGI:1203522;gbkey=misc_RNA;gene=Magi1;product=membrane associated guanylate kinase%2C WW and PDZ domain containing 1%2C transcript variant 9;transcript_id=NR_104594.2;extra_copy_number=0
CM058246.1	Liftoff	exon	102003596	102003802	.	-	.	ID=exon-NR_104594.2-3;Parent=rna-NR_104594.2;Dbxref=GeneID:14924,GenBank:NR_104594.2,MGI:MGI:1203522;gbkey=misc_RNA;gene=Magi1;product=membrane associated guanylate kinase%2C WW and PDZ domain containing 1%2C transcript variant 9;transcript_id=NR_104594.2;extra_copy_number=0
CM058246.1	Liftoff	exon	102026940	102027059	.	-	.	ID=exon-NR_104594.2-2;Parent=rna-NR_104594.2;Dbxref=GeneID:14924,GenBank:NR_104594.2,MGI:MGI:1203522;gbkey=misc_RNA;gene=Magi1;product=membrane associated guanylate kinase%2C WW and PDZ domain containing 1%2C transcript variant 9;transcript_id=NR_104594.2;extra_copy_number=0
CM058246.1	Liftoff	exon	102124149	102124238	.	-	.	ID=exon-NR_104594.2-1;Parent=rna-NR_104594.2;Dbxref=GeneID:14924,GenBank:NR_104594.2,MGI:MGI:1203522;gbkey=misc_RNA;gene=Magi1;product=membrane associated guanylate kinase%2C WW and PDZ domain containing 1%2C transcript variant 9;transcript_id=NR_104594.2;extra_copy_number=0
CM058246.1	Liftoff	gene	101928640	101937031	.	+	.	ID=gene-Gm53322;Dbxref=GeneID:118567429,MGI:MGI:6721712;Name=Gm53322;description=predicted gene%2C 53322;gbkey=Gene;gene=Gm53322;gene_biotype=lncRNA;coverage=1.0;sequence_ID=1.0;extra_copy_number=0;copy_num_ID=gene-Gm53322_0
CM058246.1	Liftoff	lnc_RNA	101928640	101937031	.	+	.	ID=rna-XR_004933787.1;Parent=gene-Gm53322;Dbxref=GeneID:118567429,GenBank:XR_004933787.1,MGI:MGI:6721712;Name=XR_004933787.1;gbkey=ncRNA;gene=Gm53322;model_evidence=Supporting evidence includes similarity to: 56 long SRA reads%2C and 67%25 coverage of the annotated genomic feature by RNAseq alignments%2C including 2 samples with support for all annotated introns;product=predicted gene%2C 53322;transcript_id=XR_004933787.1;extra_copy_number=0
CM058246.1	Liftoff	exon	101928640	101928924	.	+	.	ID=exon-XR_004933787.1-1;Parent=rna-XR_004933787.1;Dbxref=GeneID:118567429,GenBank:XR_004933787.1,MGI:MGI:6721712;gbkey=ncRNA;gene=Gm53322;product=predicted gene%2C 53322;transcript_id=XR_004933787.1;extra_copy_number=0
CM058246.1	Liftoff	exon	101929016	101929223	.	+	.	ID=exon-XR_004933787.1-2;Parent=rna-XR_004933787.1;Dbxref=GeneID:118567429,GenBank:XR_004933787.1,MGI:MGI:6721712;gbkey=ncRNA;gene=Gm53322;product=predicted gene%2C 53322;transcript_id=XR_004933787.1;extra_copy_number=0
CM058246.1	Liftoff	exon	101929600	101937031	.	+	.	ID=exon-XR_004933787.1-3;Parent=rna-XR_004933787.1;Dbxref=GeneID:118567429,GenBank:XR_004933787.1,MGI:MGI:6721712;gbkey=ncRNA;gene=Gm53322;product=predicted gene%2C 53322;transcript_id=XR_004933787.1;extra_copy_number=0
CM058246.1	Liftoff	gene	102005021	102005128	.	+	.	ID=gene-Gm23035;Dbxref=GeneID:115490456,MGI:MGI:5452812;Name=Gm23035;description=predicted gene%2C 23035;gbkey=Gene;gene=Gm23035;gene_biotype=snRNA;coverage=1.0;sequence_ID=1.0;extra_copy_number=0;copy_num_ID=gene-Gm23035_0
CM058246.1	Liftoff	snRNA	102005021	102005128	.	+	.	ID=rna-XR_004933871.1;Parent=gene-Gm23035;Dbxref=GeneID:115490456,RFAM:RF00026,GenBank:XR_004933871.1,MGI:MGI:5452812;Name=XR_004933871.1;gbkey=ncRNA;gene=Gm23035;inference=COORDINATES: profile:INFERNAL:1.1.1;product=U6 spliceosomal RNA;transcript_id=XR_004933871.1;extra_copy_number=0
CM058246.1	Liftoff	exon	102005021	102005128	.	+	.	ID=exon-XR_004933871.1-1;Parent=rna-XR_004933871.1;Dbxref=GeneID:115490456,RFAM:RF00026,GenBank:XR_004933871.1,MGI:MGI:5452812;gbkey=ncRNA;gene=Gm23035;inference=COORDINATES: profile:INFERNAL:1.1.1;product=U6 spliceosomal RNA;transcript_id=XR_004933871.1;extra_copy_number=0
CM058246.1	Liftoff	match	102029490	102034719	.	+	.	ID=b7ae05bf-003a-480d-a53e-b7da08e9aa41;Target=NG_054374.1 1 5228 +;assembly_bases_aln=5228;assembly_bases_seq=5228;bit_score=9730.74;blast_aligner=1;blast_score=5228;common_component=0;e_value=0;filter_score=0;for_remapping=2;gap_count=0;hsp_percent_coverage=100;matchable_bases=5228;matched_bases=5228;num_ident=5228;num_mismatch=0;pct_coverage=100;pct_coverage_hiqual=100;pct_identity_gap=100;pct_identity_gapopen_only=100;pct_identity_ungap=100;rank=1;weighted_identity=1;coverage=1.0;sequence_ID=0.999;extra_copy_number=0;copy_num_ID=b7ae05bf-003a-480d-a53e-b7da08e9aa41_0
CM058246.1	Liftoff	enhancer	102029590	102034619	.	.	.	ID=id-GeneID:109280105;Dbxref=GeneID:109280105,VISTA:mm1316;Note=VISTA enhancer mm1316;experiment=EXISTENCE:transgenic organism evidence [ECO:0001131][PMID:17130149];function=enhancer in: hindbrain (rhombencephalon)[4/9] | midbrain (mesencephalon)[4/9] | forebrain[4/9];gbkey=regulatory;regulatory_class=enhancer;coverage=1.0;sequence_ID=0.999;extra_copy_number=0;copy_num_ID=id-GeneID:109280105_0
CM058246.1	Liftoff	biological_region	102029590	102034619	.	+	.	ID=id-GeneID:109280105-2;Dbxref=GeneID:109280105;Name=biological region;gbkey=Region;standard_name=VISTA enhancer mm1316;coverage=1.0;sequence_ID=0.999;extra_copy_number=0;copy_num_ID=id-GeneID:109280105-2_0
CM058246.1	Liftoff	gene	102101876	102102011	.	+	.	ID=gene-Gm22840;Dbxref=GeneID:115486335,MGI:MGI:5452617;Name=Gm22840;description=predicted gene%2C 22840;gbkey=Gene;gene=Gm22840;gene_biotype=snoRNA;coverage=1.0;sequence_ID=1.0;extra_copy_number=0;copy_num_ID=gene-Gm22840_0
CM058246.1	Liftoff	snoRNA	102101876	102102011	.	+	.	ID=rna-XR_004933892.1;Parent=gene-Gm22840;Dbxref=GeneID:115486335,RFAM:RF00405,GenBank:XR_004933892.1,MGI:MGI:5452617;Name=XR_004933892.1;gbkey=ncRNA;gene=Gm22840;inference=COORDINATES: profile:INFERNAL:1.1.1;product=small nucleolar RNA SNORA44;transcript_id=XR_004933892.1;extra_copy_number=0
CM058246.1	Liftoff	exon	102101876	102102011	.	+	.	ID=exon-XR_004933892.1-1;Parent=rna-XR_004933892.1;Dbxref=GeneID:115486335,RFAM:RF00405,GenBank:XR_004933892.1,MGI:MGI:5452617;gbkey=ncRNA;gene=Gm22840;inference=COORDINATES: profile:INFERNAL:1.1.1;product=small nucleolar RNA SNORA44;transcript_id=XR_004933892.1;extra_copy_number=0
CM058246.1	Liftoff	gene	102344266	102448795	.	-	.	ID=gene-4930511A08Rik;Dbxref=GeneID:78178,MGI:MGI:1925428;Name=4930511A08Rik;description=RIKEN cDNA 4930511A08 gene;gbkey=Gene;gene=4930511A08Rik;gene_biotype=lncRNA;coverage=1.0;sequence_ID=1.0;extra_copy_number=0;copy_num_ID=gene-4930511A08Rik_0
CM058246.1	Liftoff	lnc_RNA	102344266	102448795	.	-	.	ID=rna-NR_130996.1;Parent=gene-4930511A08Rik;Dbxref=GeneID:78178,GenBank:NR_130996.1,MGI:MGI:1925428;Name=NR_130996.1;gbkey=ncRNA;gene=4930511A08Rik;product=RIKEN cDNA 4930511A08 gene;transcript_id=NR_130996.1;extra_copy_number=0
CM058246.1	Liftoff	exon	102344266	102344574	.	-	.	ID=exon-NR_130996.1-2;Parent=rna-NR_130996.1;Dbxref=GeneID:78178,GenBank:NR_130996.1,MGI:MGI:1925428;gbkey=ncRNA;gene=4930511A08Rik;product=RIKEN cDNA 4930511A08 gene;transcript_id=NR_130996.1;extra_copy_number=0
CM058246.1	Liftoff	exon	102448713	102448795	.	-	.	ID=exon-NR_130996.1-1;Parent=rna-NR_130996.1;Dbxref=GeneID:78178,GenBank:NR_130996.1,MGI:MGI:1925428;gbkey=ncRNA;gene=4930511A08Rik;product=RIKEN cDNA 4930511A08 gene;transcript_id=NR_130996.1;extra_copy_number=0
CM058246.1	Liftoff	gene	102495372	102503448	.	+	.	ID=gene-Gm31661;Dbxref=GeneID:102633964,MGI:MGI:5590820;Name=Gm31661;description=predicted gene%2C 31661;gbkey=Gene;gene=Gm31661;gene_biotype=lncRNA;coverage=1.0;sequence_ID=1.0;extra_copy_number=0;copy_num_ID=gene-Gm31661_0
CM058246.1	Liftoff	lnc_RNA	102495372	102503448	.	+	.	ID=rna-XR_377886.5;Parent=gene-Gm31661;Dbxref=GeneID:102633964,GenBank:XR_377886.5,MGI:MGI:5590820;Name=XR_377886.5;gbkey=ncRNA;gene=Gm31661;model_evidence=Supporting evidence includes similarity to: 100%25 coverage of the annotated genomic feature by RNAseq alignments;product=predicted gene%2C 31661%2C transcript variant X2;transcript_id=XR_377886.5;extra_copy_number=0
CM058246.1	Liftoff	exon	102495372	102496290	.	+	.	ID=exon-XR_377886.5-1;Parent=rna-XR_377886.5;Dbxref=GeneID:102633964,GenBank:XR_377886.5,MGI:MGI:5590820;gbkey=ncRNA;gene=Gm31661;product=predicted gene%2C 31661%2C transcript variant X2;transcript_id=XR_377886.5;extra_copy_number=0
CM058246.1	Liftoff	exon	102498284	102498425	.	+	.	ID=exon-XR_377886.5-2;Parent=rna-XR_377886.5;Dbxref=GeneID:102633964,GenBank:XR_377886.5,MGI:MGI:5590820;gbkey=ncRNA;gene=Gm31661;product=predicted gene%2C 31661%2C transcript variant X2;transcript_id=XR_377886.5;extra_copy_number=0
CM058246.1	Liftoff	exon	102499141	102499300	.	+	.	ID=exon-XR_377886.5-3;Parent=rna-XR_377886.5;Dbxref=GeneID:102633964,GenBank:XR_377886.5,MGI:MGI:5590820;gbkey=ncRNA;gene=Gm31661;product=predicted gene%2C 31661%2C transcript variant X2;transcript_id=XR_377886.5;extra_copy_number=0
CM058246.1	Liftoff	exon	102500928	102501040	.	+	.	ID=exon-XR_377886.5-4;Parent=rna-XR_377886.5;Dbxref=GeneID:102633964,GenBank:XR_377886.5,MGI:MGI:5590820;gbkey=ncRNA;gene=Gm31661;product=predicted gene%2C 31661%2C transcript variant X2;transcript_id=XR_377886.5;extra_copy_number=0
CM058246.1	Liftoff	exon	102503204	102503448	.	+	.	ID=exon-XR_377886.5-5;Parent=rna-XR_377886.5;Dbxref=GeneID:102633964,GenBank:XR_377886.5,MGI:MGI:5590820;gbkey=ncRNA;gene=Gm31661;product=predicted gene%2C 31661%2C transcript variant X2;transcript_id=XR_377886.5;extra_copy_number=0
CM058246.1	Liftoff	lnc_RNA	102498102	102503448	.	+	.	ID=rna-XR_001785459.2;Parent=gene-Gm31661;Dbxref=GeneID:102633964,GenBank:XR_001785459.2,MGI:MGI:5590820;Name=XR_001785459.2;gbkey=ncRNA;gene=Gm31661;model_evidence=Supporting evidence includes similarity to: 100%25 coverage of the annotated genomic feature by RNAseq alignments%2C including 2 samples with support for all annotated introns;product=predicted gene%2C 31661%2C transcript variant X1;transcript_id=XR_001785459.2;extra_copy_number=0
CM058246.1	Liftoff	exon	102498102	102498425	.	+	.	ID=exon-XR_001785459.2-1;Parent=rna-XR_001785459.2;Dbxref=GeneID:102633964,GenBank:XR_001785459.2,MGI:MGI:5590820;gbkey=ncRNA;gene=Gm31661;product=predicted gene%2C 31661%2C transcript variant X1;transcript_id=XR_001785459.2;extra_copy_number=0
CM058246.1	Liftoff	exon	102499141	102499300	.	+	.	ID=exon-XR_001785459.2-2;Parent=rna-XR_001785459.2;Dbxref=GeneID:102633964,GenBank:XR_001785459.2,MGI:MGI:5590820;gbkey=ncRNA;gene=Gm31661;product=predicted gene%2C 31661%2C transcript variant X1;transcript_id=XR_001785459.2;extra_copy_number=0
CM058246.1	Liftoff	exon	102500928	102501040	.	+	.	ID=exon-XR_001785459.2-3;Parent=rna-XR_001785459.2;Dbxref=GeneID:102633964,GenBank:XR_001785459.2,MGI:MGI:5590820;gbkey=ncRNA;gene=Gm31661;product=predicted gene%2C 31661%2C transcript variant X1;transcript_id=XR_001785459.2;extra_copy_number=0
CM058246.1	Liftoff	exon	102503204	102503448	.	+	.	ID=exon-XR_001785459.2-4;Parent=rna-XR_001785459.2;Dbxref=GeneID:102633964,GenBank:XR_001785459.2,MGI:MGI:5590820;gbkey=ncRNA;gene=Gm31661;product=predicted gene%2C 31661%2C transcript variant X1;transcript_id=XR_001785459.2;extra_copy_number=0
CM058246.1	Liftoff	pseudogene	102553269	102565929	.	+	.	ID=gene-Gm19908;Dbxref=GeneID:100503811,MGI:MGI:5012093;Name=Gm19908;description=predicted gene%2C 19908;gbkey=Gene;gene=Gm19908;gene_biotype=pseudogene;pseudo=true;coverage=1.0;sequence_ID=1.0;extra_copy_number=0;copy_num_ID=gene-Gm19908_0
CM058246.1	Liftoff	exon	102553269	102553323	.	+	.	ID=id-Gm19908;Parent=gene-Gm19908;Dbxref=GeneID:100503811,MGI:MGI:5012093;gbkey=exon;gene=Gm19908;model_evidence=Supporting evidence includes similarity to: 11 Proteins%2C and 13%25 coverage of the annotated genomic feature by RNAseq alignments;pseudo=true;extra_copy_number=0
CM058246.1	Liftoff	exon	102561213	102561718	.	+	.	ID=id-Gm19908-2;Parent=gene-Gm19908;Dbxref=GeneID:100503811,MGI:MGI:5012093;gbkey=exon;gene=Gm19908;model_evidence=Supporting evidence includes similarity to: 11 Proteins%2C and 13%25 coverage of the annotated genomic feature by RNAseq alignments;pseudo=true;extra_copy_number=0
CM058246.1	Liftoff	exon	102565865	102565929	.	+	.	ID=id-Gm19908-3;Parent=gene-Gm19908;Dbxref=GeneID:100503811,MGI:MGI:5012093;gbkey=exon;gene=Gm19908;model_evidence=Supporting evidence includes similarity to: 11 Proteins%2C and 13%25 coverage of the annotated genomic feature by RNAseq alignments;pseudo=true;extra_copy_number=0
CM058246.1	Liftoff	match	102629395	102631329	.	+	.	ID=0d8eea5f-b88e-4e98-ad06-77050cf669c6;Target=NG_056496.1 1 1935 +;assembly_bases_aln=1935;assembly_bases_seq=1935;bit_score=3602.21;blast_aligner=1;blast_score=1935;common_component=0;e_value=0;filter_score=0;for_remapping=2;gap_count=0;hsp_percent_coverage=100;matchable_bases=0;matched_bases=0;num_ident=1935;num_mismatch=0;pct_coverage=100;pct_coverage_hiqual=100;pct_identity_gap=100;pct_identity_gapopen_only=100;pct_identity_ungap=100;rank=1;weighted_identity=1;coverage=1.0;sequence_ID=1.0;extra_copy_number=0;copy_num_ID=0d8eea5f-b88e-4e98-ad06-77050cf669c6_0
CM058246.1	Liftoff	pseudogene	102629495	102631229	.	+	.	ID=gene-Gm7825;Dbxref=GeneID:665856,MGI:MGI:3646507;Name=Gm7825;description=predicted gene 7825;gbkey=Gene;gene=Gm7825;gene_biotype=pseudogene;gene_synonym=EG665856;pseudo=true;coverage=1.0;sequence_ID=1.0;extra_copy_number=0;copy_num_ID=gene-Gm7825_0
CM058246.1	Liftoff	match	102707064	102707799	.	+	.	ID=c44e311a-eaf7-468b-a3dc-e6eb9d061fb2;Target=NG_020705.1 1 736 -;assembly_bases_aln=736;assembly_bases_seq=736;bit_score=1370.78;blast_aligner=1;blast_score=736;common_component=0;e_value=0;filter_score=0;for_remapping=2;gap_count=0;hsp_percent_coverage=100;matchable_bases=736;matched_bases=736;num_ident=736;num_mismatch=0;pct_coverage=100;pct_coverage_hiqual=100;pct_identity_gap=100;pct_identity_gapopen_only=100;pct_identity_ungap=100;rank=1;weighted_identity=1;coverage=1.0;sequence_ID=1.0;extra_copy_number=0;copy_num_ID=c44e311a-eaf7-468b-a3dc-e6eb9d061fb2_0
CM058246.1	Liftoff	pseudogene	102707164	102707699	.	-	.	ID=gene-Gm19079;Dbxref=GeneID:100418221,MGI:MGI:5011264;Name=Gm19079;description=predicted gene%2C 19079;gbkey=Gene;gene=Gm19079;gene_biotype=pseudogene;pseudo=true;coverage=1.0;sequence_ID=1.0;extra_copy_number=0;copy_num_ID=gene-Gm19079_0
CM058246.1	Liftoff	gene	102712024	102816398	.	+	.	ID=gene-Slc25a26;Dbxref=GeneID:67582,MGI:MGI:1914832;Name=Slc25a26;description=solute carrier family 25 (mitochondrial carrier%2C phosphate carrier)%2C member 26;gbkey=Gene;gene=Slc25a26;gene_biotype=protein_coding;gene_synonym=4930433D19Rik,4933433F13Rik,D6Bwg0781e,Slc25a6;coverage=1.0;sequence_ID=1.0;valid_ORFs=8;extra_copy_number=0;copy_num_ID=gene-Slc25a26_0
CM058246.1	Liftoff	mRNA	102712024	102816141	.	+	.	ID=rna-XM_006506517.5;Parent=gene-Slc25a26;Dbxref=GeneID:67582,GenBank:XM_006506517.5,MGI:MGI:1914832;Name=XM_006506517.5;gbkey=mRNA;gene=Slc25a26;model_evidence=Supporting evidence includes similarity to: 31 ESTs%2C 958 long SRA reads%2C and 100%25 coverage of the annotated genomic feature by RNAseq alignments%2C including 44 samples with support for all annotated introns;product=solute carrier family 25 (mitochondrial carrier%2C phosphate carrier)%2C member 26%2C transcript variant X1;transcript_id=XM_006506517.5;matches_ref_protein=True;valid_ORF=True;extra_copy_number=0
CM058246.1	Liftoff	exon	102712024	102712190	.	+	.	ID=exon-XM_006506517.5-1;Parent=rna-XM_006506517.5;Dbxref=GeneID:67582,GenBank:XM_006506517.5,MGI:MGI:1914832;gbkey=mRNA;gene=Slc25a26;product=solute carrier family 25 (mitochondrial carrier%2C phosphate carrier)%2C member 26%2C transcript variant X1;transcript_id=XM_006506517.5;extra_copy_number=0
CM058246.1	Liftoff	exon	102719249	102719405	.	+	.	ID=exon-XM_006506517.5-2;Parent=rna-XM_006506517.5;Dbxref=GeneID:67582,GenBank:XM_006506517.5,MGI:MGI:1914832;gbkey=mRNA;gene=Slc25a26;product=solute carrier family 25 (mitochondrial carrier%2C phosphate carrier)%2C member 26%2C transcript variant X1;transcript_id=XM_006506517.5;extra_copy_number=0
CM058246.1	Liftoff	exon	102722489	102722598	.	+	.	ID=exon-XM_006506517.5-3;Parent=rna-XM_006506517.5;Dbxref=GeneID:67582,GenBank:XM_006506517.5,MGI:MGI:1914832;gbkey=mRNA;gene=Slc25a26;product=solute carrier family 25 (mitochondrial carrier%2C phosphate carrier)%2C member 26%2C transcript variant X1;transcript_id=XM_006506517.5;extra_copy_number=0
CM058246.1	Liftoff	exon	102745883	102745987	.	+	.	ID=exon-XM_006506517.5-4;Parent=rna-XM_006506517.5;Dbxref=GeneID:67582,GenBank:XM_006506517.5,MGI:MGI:1914832;gbkey=mRNA;gene=Slc25a26;product=solute carrier family 25 (mitochondrial carrier%2C phosphate carrier)%2C member 26%2C transcript variant X1;transcript_id=XM_006506517.5;extra_copy_number=0
CM058246.1	Liftoff	exon	102747460	102747507	.	+	.	ID=exon-XM_006506517.5-5;Parent=rna-XM_006506517.5;Dbxref=GeneID:67582,GenBank:XM_006506517.5,MGI:MGI:1914832;gbkey=mRNA;gene=Slc25a26;product=solute carrier family 25 (mitochondrial carrier%2C phosphate carrier)%2C member 26%2C transcript variant X1;transcript_id=XM_006506517.5;extra_copy_number=0
CM058246.1	Liftoff	exon	102804154	102804223	.	+	.	ID=exon-XM_006506517.5-6;Parent=rna-XM_006506517.5;Dbxref=GeneID:67582,GenBank:XM_006506517.5,MGI:MGI:1914832;gbkey=mRNA;gene=Slc25a26;product=solute carrier family 25 (mitochondrial carrier%2C phosphate carrier)%2C member 26%2C transcript variant X1;transcript_id=XM_006506517.5;extra_copy_number=0
CM058246.1	Liftoff	exon	102810123	102810187	.	+	.	ID=exon-XM_006506517.5-7;Parent=rna-XM_006506517.5;Dbxref=GeneID:67582,GenBank:XM_006506517.5,MGI:MGI:1914832;gbkey=mRNA;gene=Slc25a26;product=solute carrier family 25 (mitochondrial carrier%2C phosphate carrier)%2C member 26%2C transcript variant X1;transcript_id=XM_006506517.5;extra_copy_number=0
CM058246.1	Liftoff	exon	102810922	102810995	.	+	.	ID=exon-XM_006506517.5-8;Parent=rna-XM_006506517.5;Dbxref=GeneID:67582,GenBank:XM_006506517.5,MGI:MGI:1914832;gbkey=mRNA;gene=Slc25a26;product=solute carrier family 25 (mitochondrial carrier%2C phosphate carrier)%2C member 26%2C transcript variant X1;transcript_id=XM_006506517.5;extra_copy_number=0
CM058246.1	Liftoff	exon	102815295	102816141	.	+	.	ID=exon-XM_006506517.5-9;Parent=rna-XM_006506517.5;Dbxref=GeneID:67582,GenBank:XM_006506517.5,MGI:MGI:1914832;gbkey=mRNA;gene=Slc25a26;product=solute carrier family 25 (mitochondrial carrier%2C phosphate carrier)%2C member 26%2C transcript variant X1;transcript_id=XM_006506517.5;extra_copy_number=0
CM058246.1	Liftoff	CDS	102712158	102712190	.	+	.	ID=cds-XP_006506580.1;Parent=rna-XM_006506517.5;Dbxref=GeneID:67582,GenBank:XP_006506580.1,MGI:MGI:1914832;Name=XP_006506580.1;gbkey=CDS;gene=Slc25a26;product=S-adenosylmethionine mitochondrial carrier protein isoform X1;protein_id=XP_006506580.1;extra_copy_number=0
CM058246.1	Liftoff	CDS	102719249	102719405	.	+	.	ID=cds-XP_006506580.1;Parent=rna-XM_006506517.5;Dbxref=GeneID:67582,GenBank:XP_006506580.1,MGI:MGI:1914832;Name=XP_006506580.1;gbkey=CDS;gene=Slc25a26;product=S-adenosylmethionine mitochondrial carrier protein isoform X1;protein_id=XP_006506580.1;extra_copy_number=0
CM058246.1	Liftoff	CDS	102722489	102722598	.	+	.	ID=cds-XP_006506580.1;Parent=rna-XM_006506517.5;Dbxref=GeneID:67582,GenBank:XP_006506580.1,MGI:MGI:1914832;Name=XP_006506580.1;gbkey=CDS;gene=Slc25a26;product=S-adenosylmethionine mitochondrial carrier protein isoform X1;protein_id=XP_006506580.1;extra_copy_number=0
CM058246.1	Liftoff	CDS	102745883	102745987	.	+	.	ID=cds-XP_006506580.1;Parent=rna-XM_006506517.5;Dbxref=GeneID:67582,GenBank:XP_006506580.1,MGI:MGI:1914832;Name=XP_006506580.1;gbkey=CDS;gene=Slc25a26;product=S-adenosylmethionine mitochondrial carrier protein isoform X1;protein_id=XP_006506580.1;extra_copy_number=0
CM058246.1	Liftoff	CDS	102747460	102747507	.	+	.	ID=cds-XP_006506580.1;Parent=rna-XM_006506517.5;Dbxref=GeneID:67582,GenBank:XP_006506580.1,MGI:MGI:1914832;Name=XP_006506580.1;gbkey=CDS;gene=Slc25a26;product=S-adenosylmethionine mitochondrial carrier protein isoform X1;protein_id=XP_006506580.1;extra_copy_number=0
CM058246.1	Liftoff	CDS	102804154	102804223	.	+	.	ID=cds-XP_006506580.1;Parent=rna-XM_006506517.5;Dbxref=GeneID:67582,GenBank:XP_006506580.1,MGI:MGI:1914832;Name=XP_006506580.1;gbkey=CDS;gene=Slc25a26;product=S-adenosylmethionine mitochondrial carrier protein isoform X1;protein_id=XP_006506580.1;extra_copy_number=0
CM058246.1	Liftoff	CDS	102810123	102810187	.	+	.	ID=cds-XP_006506580.1;Parent=rna-XM_006506517.5;Dbxref=GeneID:67582,GenBank:XP_006506580.1,MGI:MGI:1914832;Name=XP_006506580.1;gbkey=CDS;gene=Slc25a26;product=S-adenosylmethionine mitochondrial carrier protein isoform X1;protein_id=XP_006506580.1;extra_copy_number=0
CM058246.1	Liftoff	CDS	102810922	102810995	.	+	.	ID=cds-XP_006506580.1;Parent=rna-XM_006506517.5;Dbxref=GeneID:67582,GenBank:XP_006506580.1,MGI:MGI:1914832;Name=XP_006506580.1;gbkey=CDS;gene=Slc25a26;product=S-adenosylmethionine mitochondrial carrier protein isoform X1;protein_id=XP_006506580.1;extra_copy_number=0
CM058246.1	Liftoff	CDS	102815295	102815412	.	+	.	ID=cds-XP_006506580.1;Parent=rna-XM_006506517.5;Dbxref=GeneID:67582,GenBank:XP_006506580.1,MGI:MGI:1914832;Name=XP_006506580.1;gbkey=CDS;gene=Slc25a26;product=S-adenosylmethionine mitochondrial carrier protein isoform X1;protein_id=XP_006506580.1;extra_copy_number=0
CM058246.1	Liftoff	mRNA	102712024	102816141	.	+	.	ID=rna-XM_006506518.5;Parent=gene-Slc25a26;Dbxref=GeneID:67582,GenBank:XM_006506518.5,MGI:MGI:1914832;Name=XM_006506518.5;gbkey=mRNA;gene=Slc25a26;model_evidence=Supporting evidence includes similarity to: 18 ESTs%2C 924 long SRA reads%2C and 100%25 coverage of the annotated genomic feature by RNAseq alignments%2C including 22 samples with support for all annotated introns;product=solute carrier family 25 (mitochondrial carrier%2C phosphate carrier)%2C member 26%2C transcript variant X2;transcript_id=XM_006506518.5;matches_ref_protein=True;valid_ORF=True;extra_copy_number=0
CM058246.1	Liftoff	exon	102712024	102712190	.	+	.	ID=exon-XM_006506518.5-1;Parent=rna-XM_006506518.5;Dbxref=GeneID:67582,GenBank:XM_006506518.5,MGI:MGI:1914832;gbkey=mRNA;gene=Slc25a26;product=solute carrier family 25 (mitochondrial carrier%2C phosphate carrier)%2C member 26%2C transcript variant X2;transcript_id=XM_006506518.5;extra_copy_number=0
CM058246.1	Liftoff	exon	102719249	102719405	.	+	.	ID=exon-XM_006506518.5-2;Parent=rna-XM_006506518.5;Dbxref=GeneID:67582,GenBank:XM_006506518.5,MGI:MGI:1914832;gbkey=mRNA;gene=Slc25a26;product=solute carrier family 25 (mitochondrial carrier%2C phosphate carrier)%2C member 26%2C transcript variant X2;transcript_id=XM_006506518.5;extra_copy_number=0
CM058246.1	Liftoff	exon	102722489	102722598	.	+	.	ID=exon-XM_006506518.5-3;Parent=rna-XM_006506518.5;Dbxref=GeneID:67582,GenBank:XM_006506518.5,MGI:MGI:1914832;gbkey=mRNA;gene=Slc25a26;product=solute carrier family 25 (mitochondrial carrier%2C phosphate carrier)%2C member 26%2C transcript variant X2;transcript_id=XM_006506518.5;extra_copy_number=0
CM058246.1	Liftoff	exon	102788076	102788120	.	+	.	ID=exon-XM_006506518.5-4;Parent=rna-XM_006506518.5;Dbxref=GeneID:67582,GenBank:XM_006506518.5,MGI:MGI:1914832;gbkey=mRNA;gene=Slc25a26;product=solute carrier family 25 (mitochondrial carrier%2C phosphate carrier)%2C member 26%2C transcript variant X2;transcript_id=XM_006506518.5;extra_copy_number=0
CM058246.1	Liftoff	exon	102804154	102804223	.	+	.	ID=exon-XM_006506518.5-5;Parent=rna-XM_006506518.5;Dbxref=GeneID:67582,GenBank:XM_006506518.5,MGI:MGI:1914832;gbkey=mRNA;gene=Slc25a26;product=solute carrier family 25 (mitochondrial carrier%2C phosphate carrier)%2C member 26%2C transcript variant X2;transcript_id=XM_006506518.5;extra_copy_number=0
CM058246.1	Liftoff	exon	102810123	102810187	.	+	.	ID=exon-XM_006506518.5-6;Parent=rna-XM_006506518.5;Dbxref=GeneID:67582,GenBank:XM_006506518.5,MGI:MGI:1914832;gbkey=mRNA;gene=Slc25a26;product=solute carrier family 25 (mitochondrial carrier%2C phosphate carrier)%2C member 26%2C transcript variant X2;transcript_id=XM_006506518.5;extra_copy_number=0
CM058246.1	Liftoff	exon	102810922	102810995	.	+	.	ID=exon-XM_006506518.5-7;Parent=rna-XM_006506518.5;Dbxref=GeneID:67582,GenBank:XM_006506518.5,MGI:MGI:1914832;gbkey=mRNA;gene=Slc25a26;product=solute carrier family 25 (mitochondrial carrier%2C phosphate carrier)%2C member 26%2C transcript variant X2;transcript_id=XM_006506518.5;extra_copy_number=0
CM058246.1	Liftoff	exon	102815295	102816141	.	+	.	ID=exon-XM_006506518.5-8;Parent=rna-XM_006506518.5;Dbxref=GeneID:67582,GenBank:XM_006506518.5,MGI:MGI:1914832;gbkey=mRNA;gene=Slc25a26;product=solute carrier family 25 (mitochondrial carrier%2C phosphate carrier)%2C member 26%2C transcript variant X2;transcript_id=XM_006506518.5;extra_copy_number=0
CM058246.1	Liftoff	CDS	102712158	102712190	.	+	.	ID=cds-XP_006506581.1;Parent=rna-XM_006506518.5;Dbxref=GeneID:67582,GenBank:XP_006506581.1,MGI:MGI:1914832;Name=XP_006506581.1;gbkey=CDS;gene=Slc25a26;product=S-adenosylmethionine mitochondrial carrier protein isoform X2;protein_id=XP_006506581.1;extra_copy_number=0
CM058246.1	Liftoff	CDS	102719249	102719405	.	+	.	ID=cds-XP_006506581.1;Parent=rna-XM_006506518.5;Dbxref=GeneID:67582,GenBank:XP_006506581.1,MGI:MGI:1914832;Name=XP_006506581.1;gbkey=CDS;gene=Slc25a26;product=S-adenosylmethionine mitochondrial carrier protein isoform X2;protein_id=XP_006506581.1;extra_copy_number=0
CM058246.1	Liftoff	CDS	102722489	102722598	.	+	.	ID=cds-XP_006506581.1;Parent=rna-XM_006506518.5;Dbxref=GeneID:67582,GenBank:XP_006506581.1,MGI:MGI:1914832;Name=XP_006506581.1;gbkey=CDS;gene=Slc25a26;product=S-adenosylmethionine mitochondrial carrier protein isoform X2;protein_id=XP_006506581.1;extra_copy_number=0
CM058246.1	Liftoff	CDS	102788076	102788120	.	+	.	ID=cds-XP_006506581.1;Parent=rna-XM_006506518.5;Dbxref=GeneID:67582,GenBank:XP_006506581.1,MGI:MGI:1914832;Name=XP_006506581.1;gbkey=CDS;gene=Slc25a26;product=S-adenosylmethionine mitochondrial carrier protein isoform X2;protein_id=XP_006506581.1;extra_copy_number=0
CM058246.1	Liftoff	CDS	102804154	102804223	.	+	.	ID=cds-XP_006506581.1;Parent=rna-XM_006506518.5;Dbxref=GeneID:67582,GenBank:XP_006506581.1,MGI:MGI:1914832;Name=XP_006506581.1;gbkey=CDS;gene=Slc25a26;product=S-adenosylmethionine mitochondrial carrier protein isoform X2;protein_id=XP_006506581.1;extra_copy_number=0
CM058246.1	Liftoff	CDS	102810123	102810187	.	+	.	ID=cds-XP_006506581.1;Parent=rna-XM_006506518.5;Dbxref=GeneID:67582,GenBank:XP_006506581.1,MGI:MGI:1914832;Name=XP_006506581.1;gbkey=CDS;gene=Slc25a26;product=S-adenosylmethionine mitochondrial carrier protein isoform X2;protein_id=XP_006506581.1;extra_copy_number=0
CM058246.1	Liftoff	CDS	102810922	102810995	.	+	.	ID=cds-XP_006506581.1;Parent=rna-XM_006506518.5;Dbxref=GeneID:67582,GenBank:XP_006506581.1,MGI:MGI:1914832;Name=XP_006506581.1;gbkey=CDS;gene=Slc25a26;product=S-adenosylmethionine mitochondrial carrier protein isoform X2;protein_id=XP_006506581.1;extra_copy_number=0
CM058246.1	Liftoff	CDS	102815295	102815412	.	+	.	ID=cds-XP_006506581.1;Parent=rna-XM_006506518.5;Dbxref=GeneID:67582,GenBank:XP_006506581.1,MGI:MGI:1914832;Name=XP_006506581.1;gbkey=CDS;gene=Slc25a26;product=S-adenosylmethionine mitochondrial carrier protein isoform X2;protein_id=XP_006506581.1;extra_copy_number=0
CM058246.1	Liftoff	mRNA	102712024	102816141	.	+	.	ID=rna-XM_006506519.5;Parent=gene-Slc25a26;Dbxref=GeneID:67582,GenBank:XM_006506519.5,MGI:MGI:1914832;Name=XM_006506519.5;gbkey=mRNA;gene=Slc25a26;model_evidence=Supporting evidence includes similarity to: 17 ESTs%2C 924 long SRA reads%2C and 100%25 coverage of the annotated genomic feature by RNAseq alignments%2C including 15 samples with support for all annotated introns;product=solute carrier family 25 (mitochondrial carrier%2C phosphate carrier)%2C member 26%2C transcript variant X3;transcript_id=XM_006506519.5;matches_ref_protein=True;valid_ORF=True;extra_copy_number=0
CM058246.1	Liftoff	exon	102712024	102712190	.	+	.	ID=exon-XM_006506519.5-1;Parent=rna-XM_006506519.5;Dbxref=GeneID:67582,GenBank:XM_006506519.5,MGI:MGI:1914832;gbkey=mRNA;gene=Slc25a26;product=solute carrier family 25 (mitochondrial carrier%2C phosphate carrier)%2C member 26%2C transcript variant X3;transcript_id=XM_006506519.5;extra_copy_number=0
CM058246.1	Liftoff	exon	102719249	102719405	.	+	.	ID=exon-XM_006506519.5-2;Parent=rna-XM_006506519.5;Dbxref=GeneID:67582,GenBank:XM_006506519.5,MGI:MGI:1914832;gbkey=mRNA;gene=Slc25a26;product=solute carrier family 25 (mitochondrial carrier%2C phosphate carrier)%2C member 26%2C transcript variant X3;transcript_id=XM_006506519.5;extra_copy_number=0
CM058246.1	Liftoff	exon	102722489	102722598	.	+	.	ID=exon-XM_006506519.5-3;Parent=rna-XM_006506519.5;Dbxref=GeneID:67582,GenBank:XM_006506519.5,MGI:MGI:1914832;gbkey=mRNA;gene=Slc25a26;product=solute carrier family 25 (mitochondrial carrier%2C phosphate carrier)%2C member 26%2C transcript variant X3;transcript_id=XM_006506519.5;extra_copy_number=0
CM058246.1	Liftoff	exon	102804154	102804223	.	+	.	ID=exon-XM_006506519.5-4;Parent=rna-XM_006506519.5;Dbxref=GeneID:67582,GenBank:XM_006506519.5,MGI:MGI:1914832;gbkey=mRNA;gene=Slc25a26;product=solute carrier family 25 (mitochondrial carrier%2C phosphate carrier)%2C member 26%2C transcript variant X3;transcript_id=XM_006506519.5;extra_copy_number=0
CM058246.1	Liftoff	exon	102810123	102810187	.	+	.	ID=exon-XM_006506519.5-5;Parent=rna-XM_006506519.5;Dbxref=GeneID:67582,GenBank:XM_006506519.5,MGI:MGI:1914832;gbkey=mRNA;gene=Slc25a26;product=solute carrier family 25 (mitochondrial carrier%2C phosphate carrier)%2C member 26%2C transcript variant X3;transcript_id=XM_006506519.5;extra_copy_number=0
CM058246.1	Liftoff	exon	102810922	102810995	.	+	.	ID=exon-XM_006506519.5-6;Parent=rna-XM_006506519.5;Dbxref=GeneID:67582,GenBank:XM_006506519.5,MGI:MGI:1914832;gbkey=mRNA;gene=Slc25a26;product=solute carrier family 25 (mitochondrial carrier%2C phosphate carrier)%2C member 26%2C transcript variant X3;transcript_id=XM_006506519.5;extra_copy_number=0
CM058246.1	Liftoff	exon	102815295	102816141	.	+	.	ID=exon-XM_006506519.5-7;Parent=rna-XM_006506519.5;Dbxref=GeneID:67582,GenBank:XM_006506519.5,MGI:MGI:1914832;gbkey=mRNA;gene=Slc25a26;product=solute carrier family 25 (mitochondrial carrier%2C phosphate carrier)%2C member 26%2C transcript variant X3;transcript_id=XM_006506519.5;extra_copy_number=0
CM058246.1	Liftoff	CDS	102712158	102712190	.	+	.	ID=cds-XP_006506582.1;Parent=rna-XM_006506519.5;Dbxref=GeneID:67582,GenBank:XP_006506582.1,MGI:MGI:1914832;Name=XP_006506582.1;gbkey=CDS;gene=Slc25a26;product=S-adenosylmethionine mitochondrial carrier protein isoform X3;protein_id=XP_006506582.1;extra_copy_number=0
CM058246.1	Liftoff	CDS	102719249	102719405	.	+	.	ID=cds-XP_006506582.1;Parent=rna-XM_006506519.5;Dbxref=GeneID:67582,GenBank:XP_006506582.1,MGI:MGI:1914832;Name=XP_006506582.1;gbkey=CDS;gene=Slc25a26;product=S-adenosylmethionine mitochondrial carrier protein isoform X3;protein_id=XP_006506582.1;extra_copy_number=0
CM058246.1	Liftoff	CDS	102722489	102722598	.	+	.	ID=cds-XP_006506582.1;Parent=rna-XM_006506519.5;Dbxref=GeneID:67582,GenBank:XP_006506582.1,MGI:MGI:1914832;Name=XP_006506582.1;gbkey=CDS;gene=Slc25a26;product=S-adenosylmethionine mitochondrial carrier protein isoform X3;protein_id=XP_006506582.1;extra_copy_number=0
CM058246.1	Liftoff	CDS	102804154	102804223	.	+	.	ID=cds-XP_006506582.1;Parent=rna-XM_006506519.5;Dbxref=GeneID:67582,GenBank:XP_006506582.1,MGI:MGI:1914832;Name=XP_006506582.1;gbkey=CDS;gene=Slc25a26;product=S-adenosylmethionine mitochondrial carrier protein isoform X3;protein_id=XP_006506582.1;extra_copy_number=0
CM058246.1	Liftoff	CDS	102810123	102810187	.	+	.	ID=cds-XP_006506582.1;Parent=rna-XM_006506519.5;Dbxref=GeneID:67582,GenBank:XP_006506582.1,MGI:MGI:1914832;Name=XP_006506582.1;gbkey=CDS;gene=Slc25a26;product=S-adenosylmethionine mitochondrial carrier protein isoform X3;protein_id=XP_006506582.1;extra_copy_number=0
CM058246.1	Liftoff	CDS	102810922	102810995	.	+	.	ID=cds-XP_006506582.1;Parent=rna-XM_006506519.5;Dbxref=GeneID:67582,GenBank:XP_006506582.1,MGI:MGI:1914832;Name=XP_006506582.1;gbkey=CDS;gene=Slc25a26;product=S-adenosylmethionine mitochondrial carrier protein isoform X3;protein_id=XP_006506582.1;extra_copy_number=0
CM058246.1	Liftoff	CDS	102815295	102815412	.	+	.	ID=cds-XP_006506582.1;Parent=rna-XM_006506519.5;Dbxref=GeneID:67582,GenBank:XP_006506582.1,MGI:MGI:1914832;Name=XP_006506582.1;gbkey=CDS;gene=Slc25a26;product=S-adenosylmethionine mitochondrial carrier protein isoform X3;protein_id=XP_006506582.1;extra_copy_number=0
CM058246.1	Liftoff	mRNA	102712024	102763147	.	+	.	ID=rna-XM_006506523.5;Parent=gene-Slc25a26;Dbxref=GeneID:67582,GenBank:XM_006506523.5,MGI:MGI:1914832;Name=XM_006506523.5;gbkey=mRNA;gene=Slc25a26;model_evidence=Supporting evidence includes similarity to: 23 ESTs%2C 35 long SRA reads%2C and 100%25 coverage of the annotated genomic feature by RNAseq alignments%2C including 34 samples with support for all annotated introns;product=solute carrier family 25 (mitochondrial carrier%2C phosphate carrier)%2C member 26%2C transcript variant X9;transcript_id=XM_006506523.5;matches_ref_protein=True;valid_ORF=True;extra_copy_number=0
CM058246.1	Liftoff	exon	102712024	102712190	.	+	.	ID=exon-XM_006506523.5-1;Parent=rna-XM_006506523.5;Dbxref=GeneID:67582,GenBank:XM_006506523.5,MGI:MGI:1914832;gbkey=mRNA;gene=Slc25a26;product=solute carrier family 25 (mitochondrial carrier%2C phosphate carrier)%2C member 26%2C transcript variant X9;transcript_id=XM_006506523.5;extra_copy_number=0
CM058246.1	Liftoff	exon	102719249	102719405	.	+	.	ID=exon-XM_006506523.5-2;Parent=rna-XM_006506523.5;Dbxref=GeneID:67582,GenBank:XM_006506523.5,MGI:MGI:1914832;gbkey=mRNA;gene=Slc25a26;product=solute carrier family 25 (mitochondrial carrier%2C phosphate carrier)%2C member 26%2C transcript variant X9;transcript_id=XM_006506523.5;extra_copy_number=0
CM058246.1	Liftoff	exon	102722489	102722598	.	+	.	ID=exon-XM_006506523.5-3;Parent=rna-XM_006506523.5;Dbxref=GeneID:67582,GenBank:XM_006506523.5,MGI:MGI:1914832;gbkey=mRNA;gene=Slc25a26;product=solute carrier family 25 (mitochondrial carrier%2C phosphate carrier)%2C member 26%2C transcript variant X9;transcript_id=XM_006506523.5;extra_copy_number=0
CM058246.1	Liftoff	exon	102745883	102745987	.	+	.	ID=exon-XM_006506523.5-4;Parent=rna-XM_006506523.5;Dbxref=GeneID:67582,GenBank:XM_006506523.5,MGI:MGI:1914832;gbkey=mRNA;gene=Slc25a26;product=solute carrier family 25 (mitochondrial carrier%2C phosphate carrier)%2C member 26%2C transcript variant X9;transcript_id=XM_006506523.5;extra_copy_number=0
CM058246.1	Liftoff	exon	102747460	102747507	.	+	.	ID=exon-XM_006506523.5-5;Parent=rna-XM_006506523.5;Dbxref=GeneID:67582,GenBank:XM_006506523.5,MGI:MGI:1914832;gbkey=mRNA;gene=Slc25a26;product=solute carrier family 25 (mitochondrial carrier%2C phosphate carrier)%2C member 26%2C transcript variant X9;transcript_id=XM_006506523.5;extra_copy_number=0
CM058246.1	Liftoff	exon	102749974	102749976	.	+	.	ID=exon-XM_006506523.5-6;Parent=rna-XM_006506523.5;Dbxref=GeneID:67582,GenBank:XM_006506523.5,MGI:MGI:1914832;gbkey=mRNA;gene=Slc25a26;product=solute carrier family 25 (mitochondrial carrier%2C phosphate carrier)%2C member 26%2C transcript variant X9;transcript_id=XM_006506523.5;extra_copy_number=0
CM058246.1	Liftoff	exon	102763037	102763147	.	+	.	ID=exon-XM_006506523.5-7;Parent=rna-XM_006506523.5;Dbxref=GeneID:67582,GenBank:XM_006506523.5,MGI:MGI:1914832;gbkey=mRNA;gene=Slc25a26;product=solute carrier family 25 (mitochondrial carrier%2C phosphate carrier)%2C member 26%2C transcript variant X9;transcript_id=XM_006506523.5;extra_copy_number=0
CM058246.1	Liftoff	CDS	102712158	102712190	.	+	.	ID=cds-XP_006506586.1;Parent=rna-XM_006506523.5;Dbxref=GeneID:67582,GenBank:XP_006506586.1,MGI:MGI:1914832;Name=XP_006506586.1;gbkey=CDS;gene=Slc25a26;product=S-adenosylmethionine mitochondrial carrier protein isoform X6;protein_id=XP_006506586.1;extra_copy_number=0
CM058246.1	Liftoff	CDS	102719249	102719405	.	+	.	ID=cds-XP_006506586.1;Parent=rna-XM_006506523.5;Dbxref=GeneID:67582,GenBank:XP_006506586.1,MGI:MGI:1914832;Name=XP_006506586.1;gbkey=CDS;gene=Slc25a26;product=S-adenosylmethionine mitochondrial carrier protein isoform X6;protein_id=XP_006506586.1;extra_copy_number=0
CM058246.1	Liftoff	CDS	102722489	102722598	.	+	.	ID=cds-XP_006506586.1;Parent=rna-XM_006506523.5;Dbxref=GeneID:67582,GenBank:XP_006506586.1,MGI:MGI:1914832;Name=XP_006506586.1;gbkey=CDS;gene=Slc25a26;product=S-adenosylmethionine mitochondrial carrier protein isoform X6;protein_id=XP_006506586.1;extra_copy_number=0
CM058246.1	Liftoff	CDS	102745883	102745987	.	+	.	ID=cds-XP_006506586.1;Parent=rna-XM_006506523.5;Dbxref=GeneID:67582,GenBank:XP_006506586.1,MGI:MGI:1914832;Name=XP_006506586.1;gbkey=CDS;gene=Slc25a26;product=S-adenosylmethionine mitochondrial carrier protein isoform X6;protein_id=XP_006506586.1;extra_copy_number=0
CM058246.1	Liftoff	CDS	102747460	102747507	.	+	.	ID=cds-XP_006506586.1;Parent=rna-XM_006506523.5;Dbxref=GeneID:67582,GenBank:XP_006506586.1,MGI:MGI:1914832;Name=XP_006506586.1;gbkey=CDS;gene=Slc25a26;product=S-adenosylmethionine mitochondrial carrier protein isoform X6;protein_id=XP_006506586.1;extra_copy_number=0
CM058246.1	Liftoff	CDS	102749974	102749976	.	+	.	ID=cds-XP_006506586.1;Parent=rna-XM_006506523.5;Dbxref=GeneID:67582,GenBank:XP_006506586.1,MGI:MGI:1914832;Name=XP_006506586.1;gbkey=CDS;gene=Slc25a26;product=S-adenosylmethionine mitochondrial carrier protein isoform X6;protein_id=XP_006506586.1;extra_copy_number=0
CM058246.1	Liftoff	CDS	102763037	102763075	.	+	.	ID=cds-XP_006506586.1;Parent=rna-XM_006506523.5;Dbxref=GeneID:67582,GenBank:XP_006506586.1,MGI:MGI:1914832;Name=XP_006506586.1;gbkey=CDS;gene=Slc25a26;product=S-adenosylmethionine mitochondrial carrier protein isoform X6;protein_id=XP_006506586.1;extra_copy_number=0
CM058246.1	Liftoff	mRNA	102712024	102725325	.	+	.	ID=rna-XM_011241446.4;Parent=gene-Slc25a26;Dbxref=GeneID:67582,GenBank:XM_011241446.4,MGI:MGI:1914832;Name=XM_011241446.4;gbkey=mRNA;gene=Slc25a26;model_evidence=Supporting evidence includes similarity to: 9 ESTs%2C 18 long SRA reads%2C and 100%25 coverage of the annotated genomic feature by RNAseq alignments%2C including 12 samples with support for all annotated introns;product=solute carrier family 25 (mitochondrial carrier%2C phosphate carrier)%2C member 26%2C transcript variant X8;transcript_id=XM_011241446.4;matches_ref_protein=True;valid_ORF=True;extra_copy_number=0
CM058246.1	Liftoff	exon	102712024	102712190	.	+	.	ID=exon-XM_011241446.4-1;Parent=rna-XM_011241446.4;Dbxref=GeneID:67582,GenBank:XM_011241446.4,MGI:MGI:1914832;gbkey=mRNA;gene=Slc25a26;product=solute carrier family 25 (mitochondrial carrier%2C phosphate carrier)%2C member 26%2C transcript variant X8;transcript_id=XM_011241446.4;extra_copy_number=0
CM058246.1	Liftoff	exon	102719249	102719405	.	+	.	ID=exon-XM_011241446.4-2;Parent=rna-XM_011241446.4;Dbxref=GeneID:67582,GenBank:XM_011241446.4,MGI:MGI:1914832;gbkey=mRNA;gene=Slc25a26;product=solute carrier family 25 (mitochondrial carrier%2C phosphate carrier)%2C member 26%2C transcript variant X8;transcript_id=XM_011241446.4;extra_copy_number=0
CM058246.1	Liftoff	exon	102722489	102722598	.	+	.	ID=exon-XM_011241446.4-3;Parent=rna-XM_011241446.4;Dbxref=GeneID:67582,GenBank:XM_011241446.4,MGI:MGI:1914832;gbkey=mRNA;gene=Slc25a26;product=solute carrier family 25 (mitochondrial carrier%2C phosphate carrier)%2C member 26%2C transcript variant X8;transcript_id=XM_011241446.4;extra_copy_number=0
CM058246.1	Liftoff	exon	102725038	102725325	.	+	.	ID=exon-XM_011241446.4-4;Parent=rna-XM_011241446.4;Dbxref=GeneID:67582,GenBank:XM_011241446.4,MGI:MGI:1914832;gbkey=mRNA;gene=Slc25a26;product=solute carrier family 25 (mitochondrial carrier%2C phosphate carrier)%2C member 26%2C transcript variant X8;transcript_id=XM_011241446.4;extra_copy_number=0
CM058246.1	Liftoff	CDS	102712158	102712190	.	+	.	ID=cds-XP_011239748.1;Parent=rna-XM_011241446.4;Dbxref=GeneID:67582,GenBank:XP_011239748.1,MGI:MGI:1914832;Name=XP_011239748.1;gbkey=CDS;gene=Slc25a26;product=S-adenosylmethionine mitochondrial carrier protein isoform X5;protein_id=XP_011239748.1;extra_copy_number=0
CM058246.1	Liftoff	CDS	102719249	102719405	.	+	.	ID=cds-XP_011239748.1;Parent=rna-XM_011241446.4;Dbxref=GeneID:67582,GenBank:XP_011239748.1,MGI:MGI:1914832;Name=XP_011239748.1;gbkey=CDS;gene=Slc25a26;product=S-adenosylmethionine mitochondrial carrier protein isoform X5;protein_id=XP_011239748.1;extra_copy_number=0
CM058246.1	Liftoff	CDS	102722489	102722598	.	+	.	ID=cds-XP_011239748.1;Parent=rna-XM_011241446.4;Dbxref=GeneID:67582,GenBank:XP_011239748.1,MGI:MGI:1914832;Name=XP_011239748.1;gbkey=CDS;gene=Slc25a26;product=S-adenosylmethionine mitochondrial carrier protein isoform X5;protein_id=XP_011239748.1;extra_copy_number=0
CM058246.1	Liftoff	CDS	102725038	102725265	.	+	.	ID=cds-XP_011239748.1;Parent=rna-XM_011241446.4;Dbxref=GeneID:67582,GenBank:XP_011239748.1,MGI:MGI:1914832;Name=XP_011239748.1;gbkey=CDS;gene=Slc25a26;product=S-adenosylmethionine mitochondrial carrier protein isoform X5;protein_id=XP_011239748.1;extra_copy_number=0
CM058246.1	Liftoff	mRNA	102712024	102760935	.	+	.	ID=rna-XM_036152276.1;Parent=gene-Slc25a26;Dbxref=GeneID:67582,GenBank:XM_036152276.1,MGI:MGI:1914832;Name=XM_036152276.1;gbkey=mRNA;gene=Slc25a26;model_evidence=Supporting evidence includes similarity to: 23 ESTs%2C 35 long SRA reads%2C and 100%25 coverage of the annotated genomic feature by RNAseq alignments%2C including 11 samples with support for all annotated introns;product=solute carrier family 25 (mitochondrial carrier%2C phosphate carrier)%2C member 26%2C transcript variant X7;transcript_id=XM_036152276.1;matches_ref_protein=True;valid_ORF=True;extra_copy_number=0
CM058246.1	Liftoff	exon	102712024	102712190	.	+	.	ID=exon-XM_036152276.1-1;Parent=rna-XM_036152276.1;Dbxref=GeneID:67582,GenBank:XM_036152276.1,MGI:MGI:1914832;gbkey=mRNA;gene=Slc25a26;product=solute carrier family 25 (mitochondrial carrier%2C phosphate carrier)%2C member 26%2C transcript variant X7;transcript_id=XM_036152276.1;extra_copy_number=0
CM058246.1	Liftoff	exon	102719249	102719405	.	+	.	ID=exon-XM_036152276.1-2;Parent=rna-XM_036152276.1;Dbxref=GeneID:67582,GenBank:XM_036152276.1,MGI:MGI:1914832;gbkey=mRNA;gene=Slc25a26;product=solute carrier family 25 (mitochondrial carrier%2C phosphate carrier)%2C member 26%2C transcript variant X7;transcript_id=XM_036152276.1;extra_copy_number=0
CM058246.1	Liftoff	exon	102722489	102722598	.	+	.	ID=exon-XM_036152276.1-3;Parent=rna-XM_036152276.1;Dbxref=GeneID:67582,GenBank:XM_036152276.1,MGI:MGI:1914832;gbkey=mRNA;gene=Slc25a26;product=solute carrier family 25 (mitochondrial carrier%2C phosphate carrier)%2C member 26%2C transcript variant X7;transcript_id=XM_036152276.1;extra_copy_number=0
CM058246.1	Liftoff	exon	102745883	102745987	.	+	.	ID=exon-XM_036152276.1-4;Parent=rna-XM_036152276.1;Dbxref=GeneID:67582,GenBank:XM_036152276.1,MGI:MGI:1914832;gbkey=mRNA;gene=Slc25a26;product=solute carrier family 25 (mitochondrial carrier%2C phosphate carrier)%2C member 26%2C transcript variant X7;transcript_id=XM_036152276.1;extra_copy_number=0
CM058246.1	Liftoff	exon	102747460	102747507	.	+	.	ID=exon-XM_036152276.1-5;Parent=rna-XM_036152276.1;Dbxref=GeneID:67582,GenBank:XM_036152276.1,MGI:MGI:1914832;gbkey=mRNA;gene=Slc25a26;product=solute carrier family 25 (mitochondrial carrier%2C phosphate carrier)%2C member 26%2C transcript variant X7;transcript_id=XM_036152276.1;extra_copy_number=0
CM058246.1	Liftoff	exon	102760780	102760935	.	+	.	ID=exon-XM_036152276.1-6;Parent=rna-XM_036152276.1;Dbxref=GeneID:67582,GenBank:XM_036152276.1,MGI:MGI:1914832;gbkey=mRNA;gene=Slc25a26;product=solute carrier family 25 (mitochondrial carrier%2C phosphate carrier)%2C member 26%2C transcript variant X7;transcript_id=XM_036152276.1;extra_copy_number=0
CM058246.1	Liftoff	CDS	102712158	102712190	.	+	.	ID=cds-XP_036008169.1;Parent=rna-XM_036152276.1;Dbxref=GeneID:67582,GenBank:XP_036008169.1,MGI:MGI:1914832;Name=XP_036008169.1;gbkey=CDS;gene=Slc25a26;product=S-adenosylmethionine mitochondrial carrier protein isoform X4;protein_id=XP_036008169.1;extra_copy_number=0
CM058246.1	Liftoff	CDS	102719249	102719405	.	+	.	ID=cds-XP_036008169.1;Parent=rna-XM_036152276.1;Dbxref=GeneID:67582,GenBank:XP_036008169.1,MGI:MGI:1914832;Name=XP_036008169.1;gbkey=CDS;gene=Slc25a26;product=S-adenosylmethionine mitochondrial carrier protein isoform X4;protein_id=XP_036008169.1;extra_copy_number=0
CM058246.1	Liftoff	CDS	102722489	102722598	.	+	.	ID=cds-XP_036008169.1;Parent=rna-XM_036152276.1;Dbxref=GeneID:67582,GenBank:XP_036008169.1,MGI:MGI:1914832;Name=XP_036008169.1;gbkey=CDS;gene=Slc25a26;product=S-adenosylmethionine mitochondrial carrier protein isoform X4;protein_id=XP_036008169.1;extra_copy_number=0
CM058246.1	Liftoff	CDS	102745883	102745987	.	+	.	ID=cds-XP_036008169.1;Parent=rna-XM_036152276.1;Dbxref=GeneID:67582,GenBank:XP_036008169.1,MGI:MGI:1914832;Name=XP_036008169.1;gbkey=CDS;gene=Slc25a26;product=S-adenosylmethionine mitochondrial carrier protein isoform X4;protein_id=XP_036008169.1;extra_copy_number=0
CM058246.1	Liftoff	CDS	102747460	102747507	.	+	.	ID=cds-XP_036008169.1;Parent=rna-XM_036152276.1;Dbxref=GeneID:67582,GenBank:XP_036008169.1,MGI:MGI:1914832;Name=XP_036008169.1;gbkey=CDS;gene=Slc25a26;product=S-adenosylmethionine mitochondrial carrier protein isoform X4;protein_id=XP_036008169.1;extra_copy_number=0
CM058246.1	Liftoff	CDS	102760780	102760869	.	+	.	ID=cds-XP_036008169.1;Parent=rna-XM_036152276.1;Dbxref=GeneID:67582,GenBank:XP_036008169.1,MGI:MGI:1914832;Name=XP_036008169.1;gbkey=CDS;gene=Slc25a26;product=S-adenosylmethionine mitochondrial carrier protein isoform X4;protein_id=XP_036008169.1;extra_copy_number=0
CM058246.1	Liftoff	mRNA	102712047	102816398	.	+	.	ID=rna-NM_026255.5;Parent=gene-Slc25a26;Dbxref=GeneID:67582,GenBank:NM_026255.5,MGI:MGI:1914832;Name=NM_026255.5;gbkey=mRNA;gene=Slc25a26;product=solute carrier family 25 (mitochondrial carrier%2C phosphate carrier)%2C member 26;tag=RefSeq Select;transcript_id=NM_026255.5;matches_ref_protein=True;valid_ORF=True;extra_copy_number=0
CM058246.1	Liftoff	exon	102712047	102712190	.	+	.	ID=exon-NM_026255.5-1;Parent=rna-NM_026255.5;Dbxref=GeneID:67582,GenBank:NM_026255.5,MGI:MGI:1914832;gbkey=mRNA;gene=Slc25a26;product=solute carrier family 25 (mitochondrial carrier%2C phosphate carrier)%2C member 26;tag=RefSeq Select;transcript_id=NM_026255.5;extra_copy_number=0
CM058246.1	Liftoff	exon	102719249	102719405	.	+	.	ID=exon-NM_026255.5-2;Parent=rna-NM_026255.5;Dbxref=GeneID:67582,GenBank:NM_026255.5,MGI:MGI:1914832;gbkey=mRNA;gene=Slc25a26;product=solute carrier family 25 (mitochondrial carrier%2C phosphate carrier)%2C member 26;tag=RefSeq Select;transcript_id=NM_026255.5;extra_copy_number=0
CM058246.1	Liftoff	exon	102722489	102722598	.	+	.	ID=exon-NM_026255.5-3;Parent=rna-NM_026255.5;Dbxref=GeneID:67582,GenBank:NM_026255.5,MGI:MGI:1914832;gbkey=mRNA;gene=Slc25a26;product=solute carrier family 25 (mitochondrial carrier%2C phosphate carrier)%2C member 26;tag=RefSeq Select;transcript_id=NM_026255.5;extra_copy_number=0
CM058246.1	Liftoff	exon	102745883	102745987	.	+	.	ID=exon-NM_026255.5-4;Parent=rna-NM_026255.5;Dbxref=GeneID:67582,GenBank:NM_026255.5,MGI:MGI:1914832;gbkey=mRNA;gene=Slc25a26;product=solute carrier family 25 (mitochondrial carrier%2C phosphate carrier)%2C member 26;tag=RefSeq Select;transcript_id=NM_026255.5;extra_copy_number=0
CM058246.1	Liftoff	exon	102747460	102747507	.	+	.	ID=exon-NM_026255.5-5;Parent=rna-NM_026255.5;Dbxref=GeneID:67582,GenBank:NM_026255.5,MGI:MGI:1914832;gbkey=mRNA;gene=Slc25a26;product=solute carrier family 25 (mitochondrial carrier%2C phosphate carrier)%2C member 26;tag=RefSeq Select;transcript_id=NM_026255.5;extra_copy_number=0
CM058246.1	Liftoff	exon	102788076	102788120	.	+	.	ID=exon-NM_026255.5-6;Parent=rna-NM_026255.5;Dbxref=GeneID:67582,GenBank:NM_026255.5,MGI:MGI:1914832;gbkey=mRNA;gene=Slc25a26;product=solute carrier family 25 (mitochondrial carrier%2C phosphate carrier)%2C member 26;tag=RefSeq Select;transcript_id=NM_026255.5;extra_copy_number=0
CM058246.1	Liftoff	exon	102804154	102804223	.	+	.	ID=exon-NM_026255.5-7;Parent=rna-NM_026255.5;Dbxref=GeneID:67582,GenBank:NM_026255.5,MGI:MGI:1914832;gbkey=mRNA;gene=Slc25a26;product=solute carrier family 25 (mitochondrial carrier%2C phosphate carrier)%2C member 26;tag=RefSeq Select;transcript_id=NM_026255.5;extra_copy_number=0
CM058246.1	Liftoff	exon	102810123	102810187	.	+	.	ID=exon-NM_026255.5-8;Parent=rna-NM_026255.5;Dbxref=GeneID:67582,GenBank:NM_026255.5,MGI:MGI:1914832;gbkey=mRNA;gene=Slc25a26;product=solute carrier family 25 (mitochondrial carrier%2C phosphate carrier)%2C member 26;tag=RefSeq Select;transcript_id=NM_026255.5;extra_copy_number=0
CM058246.1	Liftoff	exon	102810922	102810995	.	+	.	ID=exon-NM_026255.5-9;Parent=rna-NM_026255.5;Dbxref=GeneID:67582,GenBank:NM_026255.5,MGI:MGI:1914832;gbkey=mRNA;gene=Slc25a26;product=solute carrier family 25 (mitochondrial carrier%2C phosphate carrier)%2C member 26;tag=RefSeq Select;transcript_id=NM_026255.5;extra_copy_number=0
CM058246.1	Liftoff	exon	102815295	102816398	.	+	.	ID=exon-NM_026255.5-10;Parent=rna-NM_026255.5;Dbxref=GeneID:67582,GenBank:NM_026255.5,MGI:MGI:1914832;gbkey=mRNA;gene=Slc25a26;product=solute carrier family 25 (mitochondrial carrier%2C phosphate carrier)%2C member 26;tag=RefSeq Select;transcript_id=NM_026255.5;extra_copy_number=0
CM058246.1	Liftoff	CDS	102712158	102712190	.	+	.	ID=cds-NP_080531.2;Parent=rna-NM_026255.5;Dbxref=CCDS:CCDS20379.1,GeneID:67582,GenBank:NP_080531.2,MGI:MGI:1914832;Name=NP_080531.2;gbkey=CDS;gene=Slc25a26;product=S-adenosylmethionine mitochondrial carrier protein;protein_id=NP_080531.2;tag=RefSeq Select;extra_copy_number=0
CM058246.1	Liftoff	CDS	102719249	102719405	.	+	.	ID=cds-NP_080531.2;Parent=rna-NM_026255.5;Dbxref=CCDS:CCDS20379.1,GeneID:67582,GenBank:NP_080531.2,MGI:MGI:1914832;Name=NP_080531.2;gbkey=CDS;gene=Slc25a26;product=S-adenosylmethionine mitochondrial carrier protein;protein_id=NP_080531.2;tag=RefSeq Select;extra_copy_number=0
CM058246.1	Liftoff	CDS	102722489	102722598	.	+	.	ID=cds-NP_080531.2;Parent=rna-NM_026255.5;Dbxref=CCDS:CCDS20379.1,GeneID:67582,GenBank:NP_080531.2,MGI:MGI:1914832;Name=NP_080531.2;gbkey=CDS;gene=Slc25a26;product=S-adenosylmethionine mitochondrial carrier protein;protein_id=NP_080531.2;tag=RefSeq Select;extra_copy_number=0
CM058246.1	Liftoff	CDS	102745883	102745987	.	+	.	ID=cds-NP_080531.2;Parent=rna-NM_026255.5;Dbxref=CCDS:CCDS20379.1,GeneID:67582,GenBank:NP_080531.2,MGI:MGI:1914832;Name=NP_080531.2;gbkey=CDS;gene=Slc25a26;product=S-adenosylmethionine mitochondrial carrier protein;protein_id=NP_080531.2;tag=RefSeq Select;extra_copy_number=0
CM058246.1	Liftoff	CDS	102747460	102747507	.	+	.	ID=cds-NP_080531.2;Parent=rna-NM_026255.5;Dbxref=CCDS:CCDS20379.1,GeneID:67582,GenBank:NP_080531.2,MGI:MGI:1914832;Name=NP_080531.2;gbkey=CDS;gene=Slc25a26;product=S-adenosylmethionine mitochondrial carrier protein;protein_id=NP_080531.2;tag=RefSeq Select;extra_copy_number=0
CM058246.1	Liftoff	CDS	102788076	102788120	.	+	.	ID=cds-NP_080531.2;Parent=rna-NM_026255.5;Dbxref=CCDS:CCDS20379.1,GeneID:67582,GenBank:NP_080531.2,MGI:MGI:1914832;Name=NP_080531.2;gbkey=CDS;gene=Slc25a26;product=S-adenosylmethionine mitochondrial carrier protein;protein_id=NP_080531.2;tag=RefSeq Select;extra_copy_number=0
CM058246.1	Liftoff	CDS	102804154	102804223	.	+	.	ID=cds-NP_080531.2;Parent=rna-NM_026255.5;Dbxref=CCDS:CCDS20379.1,GeneID:67582,GenBank:NP_080531.2,MGI:MGI:1914832;Name=NP_080531.2;gbkey=CDS;gene=Slc25a26;product=S-adenosylmethionine mitochondrial carrier protein;protein_id=NP_080531.2;tag=RefSeq Select;extra_copy_number=0
CM058246.1	Liftoff	CDS	102810123	102810187	.	+	.	ID=cds-NP_080531.2;Parent=rna-NM_026255.5;Dbxref=CCDS:CCDS20379.1,GeneID:67582,GenBank:NP_080531.2,MGI:MGI:1914832;Name=NP_080531.2;gbkey=CDS;gene=Slc25a26;product=S-adenosylmethionine mitochondrial carrier protein;protein_id=NP_080531.2;tag=RefSeq Select;extra_copy_number=0
CM058246.1	Liftoff	CDS	102810922	102810995	.	+	.	ID=cds-NP_080531.2;Parent=rna-NM_026255.5;Dbxref=CCDS:CCDS20379.1,GeneID:67582,GenBank:NP_080531.2,MGI:MGI:1914832;Name=NP_080531.2;gbkey=CDS;gene=Slc25a26;product=S-adenosylmethionine mitochondrial carrier protein;protein_id=NP_080531.2;tag=RefSeq Select;extra_copy_number=0
CM058246.1	Liftoff	CDS	102815295	102815412	.	+	.	ID=cds-NP_080531.2;Parent=rna-NM_026255.5;Dbxref=CCDS:CCDS20379.1,GeneID:67582,GenBank:NP_080531.2,MGI:MGI:1914832;Name=NP_080531.2;gbkey=CDS;gene=Slc25a26;product=S-adenosylmethionine mitochondrial carrier protein;protein_id=NP_080531.2;tag=RefSeq Select;extra_copy_number=0
CM058246.1	Liftoff	mRNA	102745883	102816141	.	+	.	ID=rna-XM_006506524.5;Parent=gene-Slc25a26;Dbxref=GeneID:67582,GenBank:XM_006506524.5,MGI:MGI:1914832;Name=XM_006506524.5;gbkey=mRNA;gene=Slc25a26;model_evidence=Supporting evidence includes similarity to: 8 ESTs%2C 909 long SRA reads%2C and 100%25 coverage of the annotated genomic feature by RNAseq alignments%2C including 8 samples with support for all annotated introns;product=solute carrier family 25 (mitochondrial carrier%2C phosphate carrier)%2C member 26%2C transcript variant X10;transcript_id=XM_006506524.5;matches_ref_protein=True;valid_ORF=True;extra_copy_number=0
CM058246.1	Liftoff	exon	102745883	102745987	.	+	.	ID=exon-XM_006506524.5-1;Parent=rna-XM_006506524.5;Dbxref=GeneID:67582,GenBank:XM_006506524.5,MGI:MGI:1914832;gbkey=mRNA;gene=Slc25a26;product=solute carrier family 25 (mitochondrial carrier%2C phosphate carrier)%2C member 26%2C transcript variant X10;transcript_id=XM_006506524.5;extra_copy_number=0
CM058246.1	Liftoff	exon	102747460	102747507	.	+	.	ID=exon-XM_006506524.5-2;Parent=rna-XM_006506524.5;Dbxref=GeneID:67582,GenBank:XM_006506524.5,MGI:MGI:1914832;gbkey=mRNA;gene=Slc25a26;product=solute carrier family 25 (mitochondrial carrier%2C phosphate carrier)%2C member 26%2C transcript variant X10;transcript_id=XM_006506524.5;extra_copy_number=0
CM058246.1	Liftoff	exon	102760839	102760935	.	+	.	ID=exon-XM_006506524.5-3;Parent=rna-XM_006506524.5;Dbxref=GeneID:67582,GenBank:XM_006506524.5,MGI:MGI:1914832;gbkey=mRNA;gene=Slc25a26;product=solute carrier family 25 (mitochondrial carrier%2C phosphate carrier)%2C member 26%2C transcript variant X10;transcript_id=XM_006506524.5;extra_copy_number=0
CM058246.1	Liftoff	exon	102788076	102788120	.	+	.	ID=exon-XM_006506524.5-4;Parent=rna-XM_006506524.5;Dbxref=GeneID:67582,GenBank:XM_006506524.5,MGI:MGI:1914832;gbkey=mRNA;gene=Slc25a26;product=solute carrier family 25 (mitochondrial carrier%2C phosphate carrier)%2C member 26%2C transcript variant X10;transcript_id=XM_006506524.5;extra_copy_number=0
CM058246.1	Liftoff	exon	102804154	102804223	.	+	.	ID=exon-XM_006506524.5-5;Parent=rna-XM_006506524.5;Dbxref=GeneID:67582,GenBank:XM_006506524.5,MGI:MGI:1914832;gbkey=mRNA;gene=Slc25a26;product=solute carrier family 25 (mitochondrial carrier%2C phosphate carrier)%2C member 26%2C transcript variant X10;transcript_id=XM_006506524.5;extra_copy_number=0
CM058246.1	Liftoff	exon	102810123	102810187	.	+	.	ID=exon-XM_006506524.5-6;Parent=rna-XM_006506524.5;Dbxref=GeneID:67582,GenBank:XM_006506524.5,MGI:MGI:1914832;gbkey=mRNA;gene=Slc25a26;product=solute carrier family 25 (mitochondrial carrier%2C phosphate carrier)%2C member 26%2C transcript variant X10;transcript_id=XM_006506524.5;extra_copy_number=0
CM058246.1	Liftoff	exon	102810922	102810995	.	+	.	ID=exon-XM_006506524.5-7;Parent=rna-XM_006506524.5;Dbxref=GeneID:67582,GenBank:XM_006506524.5,MGI:MGI:1914832;gbkey=mRNA;gene=Slc25a26;product=solute carrier family 25 (mitochondrial carrier%2C phosphate carrier)%2C member 26%2C transcript variant X10;transcript_id=XM_006506524.5;extra_copy_number=0
CM058246.1	Liftoff	exon	102815295	102816141	.	+	.	ID=exon-XM_006506524.5-8;Parent=rna-XM_006506524.5;Dbxref=GeneID:67582,GenBank:XM_006506524.5,MGI:MGI:1914832;gbkey=mRNA;gene=Slc25a26;product=solute carrier family 25 (mitochondrial carrier%2C phosphate carrier)%2C member 26%2C transcript variant X10;transcript_id=XM_006506524.5;extra_copy_number=0
CM058246.1	Liftoff	CDS	102760894	102760935	.	+	.	ID=cds-XP_006506587.1;Parent=rna-XM_006506524.5;Dbxref=GeneID:67582,GenBank:XP_006506587.1,MGI:MGI:1914832;Name=XP_006506587.1;gbkey=CDS;gene=Slc25a26;product=S-adenosylmethionine mitochondrial carrier protein isoform X7;protein_id=XP_006506587.1;extra_copy_number=0
CM058246.1	Liftoff	CDS	102788076	102788120	.	+	.	ID=cds-XP_006506587.1;Parent=rna-XM_006506524.5;Dbxref=GeneID:67582,GenBank:XP_006506587.1,MGI:MGI:1914832;Name=XP_006506587.1;gbkey=CDS;gene=Slc25a26;product=S-adenosylmethionine mitochondrial carrier protein isoform X7;protein_id=XP_006506587.1;extra_copy_number=0
CM058246.1	Liftoff	CDS	102804154	102804223	.	+	.	ID=cds-XP_006506587.1;Parent=rna-XM_006506524.5;Dbxref=GeneID:67582,GenBank:XP_006506587.1,MGI:MGI:1914832;Name=XP_006506587.1;gbkey=CDS;gene=Slc25a26;product=S-adenosylmethionine mitochondrial carrier protein isoform X7;protein_id=XP_006506587.1;extra_copy_number=0
CM058246.1	Liftoff	CDS	102810123	102810187	.	+	.	ID=cds-XP_006506587.1;Parent=rna-XM_006506524.5;Dbxref=GeneID:67582,GenBank:XP_006506587.1,MGI:MGI:1914832;Name=XP_006506587.1;gbkey=CDS;gene=Slc25a26;product=S-adenosylmethionine mitochondrial carrier protein isoform X7;protein_id=XP_006506587.1;extra_copy_number=0
CM058246.1	Liftoff	CDS	102810922	102810995	.	+	.	ID=cds-XP_006506587.1;Parent=rna-XM_006506524.5;Dbxref=GeneID:67582,GenBank:XP_006506587.1,MGI:MGI:1914832;Name=XP_006506587.1;gbkey=CDS;gene=Slc25a26;product=S-adenosylmethionine mitochondrial carrier protein isoform X7;protein_id=XP_006506587.1;extra_copy_number=0
CM058246.1	Liftoff	CDS	102815295	102815412	.	+	.	ID=cds-XP_006506587.1;Parent=rna-XM_006506524.5;Dbxref=GeneID:67582,GenBank:XP_006506587.1,MGI:MGI:1914832;Name=XP_006506587.1;gbkey=CDS;gene=Slc25a26;product=S-adenosylmethionine mitochondrial carrier protein isoform X7;protein_id=XP_006506587.1;extra_copy_number=0
CM058246.1	Liftoff	transcript	102712024	102810187	.	+	.	ID=rna-XR_003956252.2;Parent=gene-Slc25a26;Dbxref=GeneID:67582,GenBank:XR_003956252.2,MGI:MGI:1914832;Name=XR_003956252.2;gbkey=misc_RNA;gene=Slc25a26;model_evidence=Supporting evidence includes similarity to: 23 ESTs%2C 38 long SRA reads%2C and 100%25 coverage of the annotated genomic feature by RNAseq alignments%2C including 8 samples with support for all annotated introns;product=solute carrier family 25 (mitochondrial carrier%2C phosphate carrier)%2C member 26%2C transcript variant X6;transcript_id=XR_003956252.2;extra_copy_number=0
CM058246.1	Liftoff	exon	102712024	102712190	.	+	.	ID=exon-XR_003956252.2-1;Parent=rna-XR_003956252.2;Dbxref=GeneID:67582,GenBank:XR_003956252.2,MGI:MGI:1914832;gbkey=misc_RNA;gene=Slc25a26;product=solute carrier family 25 (mitochondrial carrier%2C phosphate carrier)%2C member 26%2C transcript variant X6;transcript_id=XR_003956252.2;extra_copy_number=0
CM058246.1	Liftoff	exon	102719249	102719405	.	+	.	ID=exon-XR_003956252.2-2;Parent=rna-XR_003956252.2;Dbxref=GeneID:67582,GenBank:XR_003956252.2,MGI:MGI:1914832;gbkey=misc_RNA;gene=Slc25a26;product=solute carrier family 25 (mitochondrial carrier%2C phosphate carrier)%2C member 26%2C transcript variant X6;transcript_id=XR_003956252.2;extra_copy_number=0
CM058246.1	Liftoff	exon	102722489	102722598	.	+	.	ID=exon-XR_003956252.2-3;Parent=rna-XR_003956252.2;Dbxref=GeneID:67582,GenBank:XR_003956252.2,MGI:MGI:1914832;gbkey=misc_RNA;gene=Slc25a26;product=solute carrier family 25 (mitochondrial carrier%2C phosphate carrier)%2C member 26%2C transcript variant X6;transcript_id=XR_003956252.2;extra_copy_number=0
CM058246.1	Liftoff	exon	102745883	102745987	.	+	.	ID=exon-XR_003956252.2-4;Parent=rna-XR_003956252.2;Dbxref=GeneID:67582,GenBank:XR_003956252.2,MGI:MGI:1914832;gbkey=misc_RNA;gene=Slc25a26;product=solute carrier family 25 (mitochondrial carrier%2C phosphate carrier)%2C member 26%2C transcript variant X6;transcript_id=XR_003956252.2;extra_copy_number=0
CM058246.1	Liftoff	exon	102747460	102747507	.	+	.	ID=exon-XR_003956252.2-5;Parent=rna-XR_003956252.2;Dbxref=GeneID:67582,GenBank:XR_003956252.2,MGI:MGI:1914832;gbkey=misc_RNA;gene=Slc25a26;product=solute carrier family 25 (mitochondrial carrier%2C phosphate carrier)%2C member 26%2C transcript variant X6;transcript_id=XR_003956252.2;extra_copy_number=0
CM058246.1	Liftoff	exon	102760839	102760935	.	+	.	ID=exon-XR_003956252.2-6;Parent=rna-XR_003956252.2;Dbxref=GeneID:67582,GenBank:XR_003956252.2,MGI:MGI:1914832;gbkey=misc_RNA;gene=Slc25a26;product=solute carrier family 25 (mitochondrial carrier%2C phosphate carrier)%2C member 26%2C transcript variant X6;transcript_id=XR_003956252.2;extra_copy_number=0
CM058246.1	Liftoff	exon	102788076	102788120	.	+	.	ID=exon-XR_003956252.2-7;Parent=rna-XR_003956252.2;Dbxref=GeneID:67582,GenBank:XR_003956252.2,MGI:MGI:1914832;gbkey=misc_RNA;gene=Slc25a26;product=solute carrier family 25 (mitochondrial carrier%2C phosphate carrier)%2C member 26%2C transcript variant X6;transcript_id=XR_003956252.2;extra_copy_number=0
CM058246.1	Liftoff	exon	102804154	102804223	.	+	.	ID=exon-XR_003956252.2-8;Parent=rna-XR_003956252.2;Dbxref=GeneID:67582,GenBank:XR_003956252.2,MGI:MGI:1914832;gbkey=misc_RNA;gene=Slc25a26;product=solute carrier family 25 (mitochondrial carrier%2C phosphate carrier)%2C member 26%2C transcript variant X6;transcript_id=XR_003956252.2;extra_copy_number=0
CM058246.1	Liftoff	exon	102810123	102810187	.	+	.	ID=exon-XR_003956252.2-9;Parent=rna-XR_003956252.2;Dbxref=GeneID:67582,GenBank:XR_003956252.2,MGI:MGI:1914832;gbkey=misc_RNA;gene=Slc25a26;product=solute carrier family 25 (mitochondrial carrier%2C phosphate carrier)%2C member 26%2C transcript variant X6;transcript_id=XR_003956252.2;extra_copy_number=0
CM058246.1	Liftoff	transcript	102712024	102804178	.	+	.	ID=rna-XR_868874.4;Parent=gene-Slc25a26;Dbxref=GeneID:67582,GenBank:XR_868874.4,MGI:MGI:1914832;Name=XR_868874.4;gbkey=misc_RNA;gene=Slc25a26;model_evidence=Supporting evidence includes similarity to: 23 ESTs%2C 35 long SRA reads%2C and 100%25 coverage of the annotated genomic feature by RNAseq alignments%2C including 7 samples with support for all annotated introns;product=solute carrier family 25 (mitochondrial carrier%2C phosphate carrier)%2C member 26%2C transcript variant X4;transcript_id=XR_868874.4;extra_copy_number=0
CM058246.1	Liftoff	exon	102712024	102712190	.	+	.	ID=exon-XR_868874.4-1;Parent=rna-XR_868874.4;Dbxref=GeneID:67582,GenBank:XR_868874.4,MGI:MGI:1914832;gbkey=misc_RNA;gene=Slc25a26;product=solute carrier family 25 (mitochondrial carrier%2C phosphate carrier)%2C member 26%2C transcript variant X4;transcript_id=XR_868874.4;extra_copy_number=0
CM058246.1	Liftoff	exon	102719249	102719405	.	+	.	ID=exon-XR_868874.4-2;Parent=rna-XR_868874.4;Dbxref=GeneID:67582,GenBank:XR_868874.4,MGI:MGI:1914832;gbkey=misc_RNA;gene=Slc25a26;product=solute carrier family 25 (mitochondrial carrier%2C phosphate carrier)%2C member 26%2C transcript variant X4;transcript_id=XR_868874.4;extra_copy_number=0
CM058246.1	Liftoff	exon	102722489	102722598	.	+	.	ID=exon-XR_868874.4-3;Parent=rna-XR_868874.4;Dbxref=GeneID:67582,GenBank:XR_868874.4,MGI:MGI:1914832;gbkey=misc_RNA;gene=Slc25a26;product=solute carrier family 25 (mitochondrial carrier%2C phosphate carrier)%2C member 26%2C transcript variant X4;transcript_id=XR_868874.4;extra_copy_number=0
CM058246.1	Liftoff	exon	102745883	102745987	.	+	.	ID=exon-XR_868874.4-4;Parent=rna-XR_868874.4;Dbxref=GeneID:67582,GenBank:XR_868874.4,MGI:MGI:1914832;gbkey=misc_RNA;gene=Slc25a26;product=solute carrier family 25 (mitochondrial carrier%2C phosphate carrier)%2C member 26%2C transcript variant X4;transcript_id=XR_868874.4;extra_copy_number=0
CM058246.1	Liftoff	exon	102747460	102747507	.	+	.	ID=exon-XR_868874.4-5;Parent=rna-XR_868874.4;Dbxref=GeneID:67582,GenBank:XR_868874.4,MGI:MGI:1914832;gbkey=misc_RNA;gene=Slc25a26;product=solute carrier family 25 (mitochondrial carrier%2C phosphate carrier)%2C member 26%2C transcript variant X4;transcript_id=XR_868874.4;extra_copy_number=0
CM058246.1	Liftoff	exon	102776363	102776446	.	+	.	ID=exon-XR_868874.4-6;Parent=rna-XR_868874.4;Dbxref=GeneID:67582,GenBank:XR_868874.4,MGI:MGI:1914832;gbkey=misc_RNA;gene=Slc25a26;product=solute carrier family 25 (mitochondrial carrier%2C phosphate carrier)%2C member 26%2C transcript variant X4;transcript_id=XR_868874.4;extra_copy_number=0
CM058246.1	Liftoff	exon	102776668	102776764	.	+	.	ID=exon-XR_868874.4-7;Parent=rna-XR_868874.4;Dbxref=GeneID:67582,GenBank:XR_868874.4,MGI:MGI:1914832;gbkey=misc_RNA;gene=Slc25a26;product=solute carrier family 25 (mitochondrial carrier%2C phosphate carrier)%2C member 26%2C transcript variant X4;transcript_id=XR_868874.4;extra_copy_number=0
CM058246.1	Liftoff	exon	102788076	102788120	.	+	.	ID=exon-XR_868874.4-8;Parent=rna-XR_868874.4;Dbxref=GeneID:67582,GenBank:XR_868874.4,MGI:MGI:1914832;gbkey=misc_RNA;gene=Slc25a26;product=solute carrier family 25 (mitochondrial carrier%2C phosphate carrier)%2C member 26%2C transcript variant X4;transcript_id=XR_868874.4;extra_copy_number=0
CM058246.1	Liftoff	exon	102804154	102804178	.	+	.	ID=exon-XR_868874.4-9;Parent=rna-XR_868874.4;Dbxref=GeneID:67582,GenBank:XR_868874.4,MGI:MGI:1914832;gbkey=misc_RNA;gene=Slc25a26;product=solute carrier family 25 (mitochondrial carrier%2C phosphate carrier)%2C member 26%2C transcript variant X4;transcript_id=XR_868874.4;extra_copy_number=0
CM058246.1	Liftoff	transcript	102712024	102804177	.	+	.	ID=rna-XR_868875.4;Parent=gene-Slc25a26;Dbxref=GeneID:67582,GenBank:XR_868875.4,MGI:MGI:1914832;Name=XR_868875.4;gbkey=misc_RNA;gene=Slc25a26;model_evidence=Supporting evidence includes similarity to: 23 ESTs%2C 35 long SRA reads%2C and 100%25 coverage of the annotated genomic feature by RNAseq alignments%2C including 10 samples with support for all annotated introns;product=solute carrier family 25 (mitochondrial carrier%2C phosphate carrier)%2C member 26%2C transcript variant X5;transcript_id=XR_868875.4;extra_copy_number=0
CM058246.1	Liftoff	exon	102712024	102712190	.	+	.	ID=exon-XR_868875.4-1;Parent=rna-XR_868875.4;Dbxref=GeneID:67582,GenBank:XR_868875.4,MGI:MGI:1914832;gbkey=misc_RNA;gene=Slc25a26;product=solute carrier family 25 (mitochondrial carrier%2C phosphate carrier)%2C member 26%2C transcript variant X5;transcript_id=XR_868875.4;extra_copy_number=0
CM058246.1	Liftoff	exon	102719249	102719405	.	+	.	ID=exon-XR_868875.4-2;Parent=rna-XR_868875.4;Dbxref=GeneID:67582,GenBank:XR_868875.4,MGI:MGI:1914832;gbkey=misc_RNA;gene=Slc25a26;product=solute carrier family 25 (mitochondrial carrier%2C phosphate carrier)%2C member 26%2C transcript variant X5;transcript_id=XR_868875.4;extra_copy_number=0
CM058246.1	Liftoff	exon	102722489	102722598	.	+	.	ID=exon-XR_868875.4-3;Parent=rna-XR_868875.4;Dbxref=GeneID:67582,GenBank:XR_868875.4,MGI:MGI:1914832;gbkey=misc_RNA;gene=Slc25a26;product=solute carrier family 25 (mitochondrial carrier%2C phosphate carrier)%2C member 26%2C transcript variant X5;transcript_id=XR_868875.4;extra_copy_number=0
CM058246.1	Liftoff	exon	102745883	102745987	.	+	.	ID=exon-XR_868875.4-4;Parent=rna-XR_868875.4;Dbxref=GeneID:67582,GenBank:XR_868875.4,MGI:MGI:1914832;gbkey=misc_RNA;gene=Slc25a26;product=solute carrier family 25 (mitochondrial carrier%2C phosphate carrier)%2C member 26%2C transcript variant X5;transcript_id=XR_868875.4;extra_copy_number=0
CM058246.1	Liftoff	exon	102747460	102747507	.	+	.	ID=exon-XR_868875.4-5;Parent=rna-XR_868875.4;Dbxref=GeneID:67582,GenBank:XR_868875.4,MGI:MGI:1914832;gbkey=misc_RNA;gene=Slc25a26;product=solute carrier family 25 (mitochondrial carrier%2C phosphate carrier)%2C member 26%2C transcript variant X5;transcript_id=XR_868875.4;extra_copy_number=0
CM058246.1	Liftoff	exon	102776363	102776446	.	+	.	ID=exon-XR_868875.4-6;Parent=rna-XR_868875.4;Dbxref=GeneID:67582,GenBank:XR_868875.4,MGI:MGI:1914832;gbkey=misc_RNA;gene=Slc25a26;product=solute carrier family 25 (mitochondrial carrier%2C phosphate carrier)%2C member 26%2C transcript variant X5;transcript_id=XR_868875.4;extra_copy_number=0
CM058246.1	Liftoff	exon	102776673	102776764	.	+	.	ID=exon-XR_868875.4-7;Parent=rna-XR_868875.4;Dbxref=GeneID:67582,GenBank:XR_868875.4,MGI:MGI:1914832;gbkey=misc_RNA;gene=Slc25a26;product=solute carrier family 25 (mitochondrial carrier%2C phosphate carrier)%2C member 26%2C transcript variant X5;transcript_id=XR_868875.4;extra_copy_number=0
CM058246.1	Liftoff	exon	102788076	102788120	.	+	.	ID=exon-XR_868875.4-8;Parent=rna-XR_868875.4;Dbxref=GeneID:67582,GenBank:XR_868875.4,MGI:MGI:1914832;gbkey=misc_RNA;gene=Slc25a26;product=solute carrier family 25 (mitochondrial carrier%2C phosphate carrier)%2C member 26%2C transcript variant X5;transcript_id=XR_868875.4;extra_copy_number=0
CM058246.1	Liftoff	exon	102804154	102804177	.	+	.	ID=exon-XR_868875.4-9;Parent=rna-XR_868875.4;Dbxref=GeneID:67582,GenBank:XR_868875.4,MGI:MGI:1914832;gbkey=misc_RNA;gene=Slc25a26;product=solute carrier family 25 (mitochondrial carrier%2C phosphate carrier)%2C member 26%2C transcript variant X5;transcript_id=XR_868875.4;extra_copy_number=0
CM058246.1	Liftoff	gene	102816272	102911969	.	-	.	ID=gene-Lrig1;Dbxref=GeneID:16206,MGI:MGI:107935;Name=Lrig1;description=leucine-rich repeats and immunoglobulin-like domains 1;gbkey=Gene;gene=Lrig1;gene_biotype=protein_coding;gene_synonym=D6Bwg0781e,Img,LIG-1;coverage=0.999;sequence_ID=0.999;valid_ORFs=8;extra_copy_number=0;copy_num_ID=gene-Lrig1_0
CM058246.1	Liftoff	mRNA	102816272	102911913	.	-	.	ID=rna-NM_001355269.2;Parent=gene-Lrig1;Dbxref=GeneID:16206,GenBank:NM_001355269.2,MGI:MGI:107935;Name=NM_001355269.2;gbkey=mRNA;gene=Lrig1;product=leucine-rich repeats and immunoglobulin-like domains 1%2C transcript variant 2;transcript_id=NM_001355269.2;matches_ref_protein=True;valid_ORF=True;extra_copy_number=0
CM058246.1	Liftoff	exon	102816272	102817746	.	-	.	ID=exon-NM_001355269.2-18;Parent=rna-NM_001355269.2;Dbxref=GeneID:16206,GenBank:NM_001355269.2,MGI:MGI:107935;gbkey=mRNA;gene=Lrig1;product=leucine-rich repeats and immunoglobulin-like domains 1%2C transcript variant 2;transcript_id=NM_001355269.2;extra_copy_number=0
CM058246.1	Liftoff	exon	102817846	102818106	.	-	.	ID=exon-NM_001355269.2-17;Parent=rna-NM_001355269.2;Dbxref=GeneID:16206,GenBank:NM_001355269.2,MGI:MGI:107935;gbkey=mRNA;gene=Lrig1;product=leucine-rich repeats and immunoglobulin-like domains 1%2C transcript variant 2;transcript_id=NM_001355269.2;extra_copy_number=0
CM058246.1	Liftoff	exon	102819783	102819908	.	-	.	ID=exon-NM_001355269.2-16;Parent=rna-NM_001355269.2;Dbxref=GeneID:16206,GenBank:NM_001355269.2,MGI:MGI:107935;gbkey=mRNA;gene=Lrig1;product=leucine-rich repeats and immunoglobulin-like domains 1%2C transcript variant 2;transcript_id=NM_001355269.2;extra_copy_number=0
CM058246.1	Liftoff	exon	102820452	102820871	.	-	.	ID=exon-NM_001355269.2-15;Parent=rna-NM_001355269.2;Dbxref=GeneID:16206,GenBank:NM_001355269.2,MGI:MGI:107935;gbkey=mRNA;gene=Lrig1;product=leucine-rich repeats and immunoglobulin-like domains 1%2C transcript variant 2;transcript_id=NM_001355269.2;extra_copy_number=0
CM058246.1	Liftoff	exon	102821360	102821641	.	-	.	ID=exon-NM_001355269.2-14;Parent=rna-NM_001355269.2;Dbxref=GeneID:16206,GenBank:NM_001355269.2,MGI:MGI:107935;gbkey=mRNA;gene=Lrig1;product=leucine-rich repeats and immunoglobulin-like domains 1%2C transcript variant 2;transcript_id=NM_001355269.2;extra_copy_number=0
CM058246.1	Liftoff	exon	102823115	102823435	.	-	.	ID=exon-NM_001355269.2-13;Parent=rna-NM_001355269.2;Dbxref=GeneID:16206,GenBank:NM_001355269.2,MGI:MGI:107935;gbkey=mRNA;gene=Lrig1;product=leucine-rich repeats and immunoglobulin-like domains 1%2C transcript variant 2;transcript_id=NM_001355269.2;extra_copy_number=0
CM058246.1	Liftoff	exon	102825307	102825470	.	-	.	ID=exon-NM_001355269.2-12;Parent=rna-NM_001355269.2;Dbxref=GeneID:16206,GenBank:NM_001355269.2,MGI:MGI:107935;gbkey=mRNA;gene=Lrig1;product=leucine-rich repeats and immunoglobulin-like domains 1%2C transcript variant 2;transcript_id=NM_001355269.2;extra_copy_number=0
CM058246.1	Liftoff	exon	102828132	102828203	.	-	.	ID=exon-NM_001355269.2-11;Parent=rna-NM_001355269.2;Dbxref=GeneID:16206,GenBank:NM_001355269.2,MGI:MGI:107935;gbkey=mRNA;gene=Lrig1;product=leucine-rich repeats and immunoglobulin-like domains 1%2C transcript variant 2;transcript_id=NM_001355269.2;extra_copy_number=0
CM058246.1	Liftoff	exon	102828989	102829060	.	-	.	ID=exon-NM_001355269.2-10;Parent=rna-NM_001355269.2;Dbxref=GeneID:16206,GenBank:NM_001355269.2,MGI:MGI:107935;gbkey=mRNA;gene=Lrig1;product=leucine-rich repeats and immunoglobulin-like domains 1%2C transcript variant 2;transcript_id=NM_001355269.2;extra_copy_number=0
CM058246.1	Liftoff	exon	102831996	102832076	.	-	.	ID=exon-NM_001355269.2-9;Parent=rna-NM_001355269.2;Dbxref=GeneID:16206,GenBank:NM_001355269.2,MGI:MGI:107935;gbkey=mRNA;gene=Lrig1;product=leucine-rich repeats and immunoglobulin-like domains 1%2C transcript variant 2;transcript_id=NM_001355269.2;extra_copy_number=0
CM058246.1	Liftoff	exon	102834358	102834501	.	-	.	ID=exon-NM_001355269.2-8;Parent=rna-NM_001355269.2;Dbxref=GeneID:16206,GenBank:NM_001355269.2,MGI:MGI:107935;gbkey=mRNA;gene=Lrig1;product=leucine-rich repeats and immunoglobulin-like domains 1%2C transcript variant 2;transcript_id=NM_001355269.2;extra_copy_number=0
CM058246.1	Liftoff	exon	102836673	102836816	.	-	.	ID=exon-NM_001355269.2-7;Parent=rna-NM_001355269.2;Dbxref=GeneID:16206,GenBank:NM_001355269.2,MGI:MGI:107935;gbkey=mRNA;gene=Lrig1;product=leucine-rich repeats and immunoglobulin-like domains 1%2C transcript variant 2;transcript_id=NM_001355269.2;extra_copy_number=0
CM058246.1	Liftoff	exon	102838112	102838255	.	-	.	ID=exon-NM_001355269.2-6;Parent=rna-NM_001355269.2;Dbxref=GeneID:16206,GenBank:NM_001355269.2,MGI:MGI:107935;gbkey=mRNA;gene=Lrig1;product=leucine-rich repeats and immunoglobulin-like domains 1%2C transcript variant 2;transcript_id=NM_001355269.2;extra_copy_number=0
CM058246.1	Liftoff	exon	102839703	102839846	.	-	.	ID=exon-NM_001355269.2-5;Parent=rna-NM_001355269.2;Dbxref=GeneID:16206,GenBank:NM_001355269.2,MGI:MGI:107935;gbkey=mRNA;gene=Lrig1;product=leucine-rich repeats and immunoglobulin-like domains 1%2C transcript variant 2;transcript_id=NM_001355269.2;extra_copy_number=0
CM058246.1	Liftoff	exon	102841845	102841982	.	-	.	ID=exon-NM_001355269.2-4;Parent=rna-NM_001355269.2;Dbxref=GeneID:16206,GenBank:NM_001355269.2,MGI:MGI:107935;gbkey=mRNA;gene=Lrig1;product=leucine-rich repeats and immunoglobulin-like domains 1%2C transcript variant 2;transcript_id=NM_001355269.2;extra_copy_number=0
CM058246.1	Liftoff	exon	102866588	102866662	.	-	.	ID=exon-NM_001355269.2-3;Parent=rna-NM_001355269.2;Dbxref=GeneID:16206,GenBank:NM_001355269.2,MGI:MGI:107935;gbkey=mRNA;gene=Lrig1;product=leucine-rich repeats and immunoglobulin-like domains 1%2C transcript variant 2;transcript_id=NM_001355269.2;extra_copy_number=0
CM058246.1	Liftoff	exon	102875668	102875739	.	-	.	ID=exon-NM_001355269.2-2;Parent=rna-NM_001355269.2;Dbxref=GeneID:16206,GenBank:NM_001355269.2,MGI:MGI:107935;gbkey=mRNA;gene=Lrig1;product=leucine-rich repeats and immunoglobulin-like domains 1%2C transcript variant 2;transcript_id=NM_001355269.2;extra_copy_number=0
CM058246.1	Liftoff	exon	102911207	102911913	.	-	.	ID=exon-NM_001355269.2-1;Parent=rna-NM_001355269.2;Dbxref=GeneID:16206,GenBank:NM_001355269.2,MGI:MGI:107935;gbkey=mRNA;gene=Lrig1;product=leucine-rich repeats and immunoglobulin-like domains 1%2C transcript variant 2;transcript_id=NM_001355269.2;extra_copy_number=0
CM058246.1	Liftoff	CDS	102817502	102817746	.	-	.	ID=cds-NP_001342198.1;Parent=rna-NM_001355269.2;Dbxref=GeneID:16206,GenBank:NP_001342198.1,MGI:MGI:107935;Name=NP_001342198.1;Note=isoform 2 precursor is encoded by transcript variant 2;gbkey=CDS;gene=Lrig1;product=leucine-rich repeats and immunoglobulin-like domains protein 1 isoform 2 precursor;protein_id=NP_001342198.1;extra_copy_number=0
CM058246.1	Liftoff	CDS	102817846	102818106	.	-	.	ID=cds-NP_001342198.1;Parent=rna-NM_001355269.2;Dbxref=GeneID:16206,GenBank:NP_001342198.1,MGI:MGI:107935;Name=NP_001342198.1;Note=isoform 2 precursor is encoded by transcript variant 2;gbkey=CDS;gene=Lrig1;product=leucine-rich repeats and immunoglobulin-like domains protein 1 isoform 2 precursor;protein_id=NP_001342198.1;extra_copy_number=0
CM058246.1	Liftoff	CDS	102819783	102819908	.	-	.	ID=cds-NP_001342198.1;Parent=rna-NM_001355269.2;Dbxref=GeneID:16206,GenBank:NP_001342198.1,MGI:MGI:107935;Name=NP_001342198.1;Note=isoform 2 precursor is encoded by transcript variant 2;gbkey=CDS;gene=Lrig1;product=leucine-rich repeats and immunoglobulin-like domains protein 1 isoform 2 precursor;protein_id=NP_001342198.1;extra_copy_number=0
CM058246.1	Liftoff	CDS	102820452	102820871	.	-	.	ID=cds-NP_001342198.1;Parent=rna-NM_001355269.2;Dbxref=GeneID:16206,GenBank:NP_001342198.1,MGI:MGI:107935;Name=NP_001342198.1;Note=isoform 2 precursor is encoded by transcript variant 2;gbkey=CDS;gene=Lrig1;product=leucine-rich repeats and immunoglobulin-like domains protein 1 isoform 2 precursor;protein_id=NP_001342198.1;extra_copy_number=0
CM058246.1	Liftoff	CDS	102821360	102821641	.	-	.	ID=cds-NP_001342198.1;Parent=rna-NM_001355269.2;Dbxref=GeneID:16206,GenBank:NP_001342198.1,MGI:MGI:107935;Name=NP_001342198.1;Note=isoform 2 precursor is encoded by transcript variant 2;gbkey=CDS;gene=Lrig1;product=leucine-rich repeats and immunoglobulin-like domains protein 1 isoform 2 precursor;protein_id=NP_001342198.1;extra_copy_number=0
CM058246.1	Liftoff	CDS	102823115	102823435	.	-	.	ID=cds-NP_001342198.1;Parent=rna-NM_001355269.2;Dbxref=GeneID:16206,GenBank:NP_001342198.1,MGI:MGI:107935;Name=NP_001342198.1;Note=isoform 2 precursor is encoded by transcript variant 2;gbkey=CDS;gene=Lrig1;product=leucine-rich repeats and immunoglobulin-like domains protein 1 isoform 2 precursor;protein_id=NP_001342198.1;extra_copy_number=0
CM058246.1	Liftoff	CDS	102825307	102825470	.	-	.	ID=cds-NP_001342198.1;Parent=rna-NM_001355269.2;Dbxref=GeneID:16206,GenBank:NP_001342198.1,MGI:MGI:107935;Name=NP_001342198.1;Note=isoform 2 precursor is encoded by transcript variant 2;gbkey=CDS;gene=Lrig1;product=leucine-rich repeats and immunoglobulin-like domains protein 1 isoform 2 precursor;protein_id=NP_001342198.1;extra_copy_number=0
CM058246.1	Liftoff	CDS	102828132	102828203	.	-	.	ID=cds-NP_001342198.1;Parent=rna-NM_001355269.2;Dbxref=GeneID:16206,GenBank:NP_001342198.1,MGI:MGI:107935;Name=NP_001342198.1;Note=isoform 2 precursor is encoded by transcript variant 2;gbkey=CDS;gene=Lrig1;product=leucine-rich repeats and immunoglobulin-like domains protein 1 isoform 2 precursor;protein_id=NP_001342198.1;extra_copy_number=0
CM058246.1	Liftoff	CDS	102828989	102829060	.	-	.	ID=cds-NP_001342198.1;Parent=rna-NM_001355269.2;Dbxref=GeneID:16206,GenBank:NP_001342198.1,MGI:MGI:107935;Name=NP_001342198.1;Note=isoform 2 precursor is encoded by transcript variant 2;gbkey=CDS;gene=Lrig1;product=leucine-rich repeats and immunoglobulin-like domains protein 1 isoform 2 precursor;protein_id=NP_001342198.1;extra_copy_number=0
CM058246.1	Liftoff	CDS	102831996	102832076	.	-	.	ID=cds-NP_001342198.1;Parent=rna-NM_001355269.2;Dbxref=GeneID:16206,GenBank:NP_001342198.1,MGI:MGI:107935;Name=NP_001342198.1;Note=isoform 2 precursor is encoded by transcript variant 2;gbkey=CDS;gene=Lrig1;product=leucine-rich repeats and immunoglobulin-like domains protein 1 isoform 2 precursor;protein_id=NP_001342198.1;extra_copy_number=0
CM058246.1	Liftoff	CDS	102834358	102834501	.	-	.	ID=cds-NP_001342198.1;Parent=rna-NM_001355269.2;Dbxref=GeneID:16206,GenBank:NP_001342198.1,MGI:MGI:107935;Name=NP_001342198.1;Note=isoform 2 precursor is encoded by transcript variant 2;gbkey=CDS;gene=Lrig1;product=leucine-rich repeats and immunoglobulin-like domains protein 1 isoform 2 precursor;protein_id=NP_001342198.1;extra_copy_number=0
CM058246.1	Liftoff	CDS	102836673	102836816	.	-	.	ID=cds-NP_001342198.1;Parent=rna-NM_001355269.2;Dbxref=GeneID:16206,GenBank:NP_001342198.1,MGI:MGI:107935;Name=NP_001342198.1;Note=isoform 2 precursor is encoded by transcript variant 2;gbkey=CDS;gene=Lrig1;product=leucine-rich repeats and immunoglobulin-like domains protein 1 isoform 2 precursor;protein_id=NP_001342198.1;extra_copy_number=0
CM058246.1	Liftoff	CDS	102838112	102838255	.	-	.	ID=cds-NP_001342198.1;Parent=rna-NM_001355269.2;Dbxref=GeneID:16206,GenBank:NP_001342198.1,MGI:MGI:107935;Name=NP_001342198.1;Note=isoform 2 precursor is encoded by transcript variant 2;gbkey=CDS;gene=Lrig1;product=leucine-rich repeats and immunoglobulin-like domains protein 1 isoform 2 precursor;protein_id=NP_001342198.1;extra_copy_number=0
CM058246.1	Liftoff	CDS	102839703	102839846	.	-	.	ID=cds-NP_001342198.1;Parent=rna-NM_001355269.2;Dbxref=GeneID:16206,GenBank:NP_001342198.1,MGI:MGI:107935;Name=NP_001342198.1;Note=isoform 2 precursor is encoded by transcript variant 2;gbkey=CDS;gene=Lrig1;product=leucine-rich repeats and immunoglobulin-like domains protein 1 isoform 2 precursor;protein_id=NP_001342198.1;extra_copy_number=0
CM058246.1	Liftoff	CDS	102841845	102841982	.	-	.	ID=cds-NP_001342198.1;Parent=rna-NM_001355269.2;Dbxref=GeneID:16206,GenBank:NP_001342198.1,MGI:MGI:107935;Name=NP_001342198.1;Note=isoform 2 precursor is encoded by transcript variant 2;gbkey=CDS;gene=Lrig1;product=leucine-rich repeats and immunoglobulin-like domains protein 1 isoform 2 precursor;protein_id=NP_001342198.1;extra_copy_number=0
CM058246.1	Liftoff	CDS	102866588	102866662	.	-	.	ID=cds-NP_001342198.1;Parent=rna-NM_001355269.2;Dbxref=GeneID:16206,GenBank:NP_001342198.1,MGI:MGI:107935;Name=NP_001342198.1;Note=isoform 2 precursor is encoded by transcript variant 2;gbkey=CDS;gene=Lrig1;product=leucine-rich repeats and immunoglobulin-like domains protein 1 isoform 2 precursor;protein_id=NP_001342198.1;extra_copy_number=0
CM058246.1	Liftoff	CDS	102875668	102875739	.	-	.	ID=cds-NP_001342198.1;Parent=rna-NM_001355269.2;Dbxref=GeneID:16206,GenBank:NP_001342198.1,MGI:MGI:107935;Name=NP_001342198.1;Note=isoform 2 precursor is encoded by transcript variant 2;gbkey=CDS;gene=Lrig1;product=leucine-rich repeats and immunoglobulin-like domains protein 1 isoform 2 precursor;protein_id=NP_001342198.1;extra_copy_number=0
CM058246.1	Liftoff	CDS	102911207	102911430	.	-	.	ID=cds-NP_001342198.1;Parent=rna-NM_001355269.2;Dbxref=GeneID:16206,GenBank:NP_001342198.1,MGI:MGI:107935;Name=NP_001342198.1;Note=isoform 2 precursor is encoded by transcript variant 2;gbkey=CDS;gene=Lrig1;product=leucine-rich repeats and immunoglobulin-like domains protein 1 isoform 2 precursor;protein_id=NP_001342198.1;extra_copy_number=0
CM058246.1	Liftoff	mRNA	102816272	102893433	.	-	.	ID=rna-NM_001410069.1;Parent=gene-Lrig1;Dbxref=GeneID:16206,GenBank:NM_001410069.1,MGI:MGI:107935;Name=NM_001410069.1;gbkey=mRNA;gene=Lrig1;product=leucine-rich repeats and immunoglobulin-like domains 1%2C transcript variant 3;transcript_id=NM_001410069.1;matches_ref_protein=True;valid_ORF=True;extra_copy_number=0
CM058246.1	Liftoff	exon	102816272	102817746	.	-	.	ID=exon-NM_001410069.1-19;Parent=rna-NM_001410069.1;Dbxref=GeneID:16206,GenBank:NM_001410069.1,MGI:MGI:107935;gbkey=mRNA;gene=Lrig1;product=leucine-rich repeats and immunoglobulin-like domains 1%2C transcript variant 3;transcript_id=NM_001410069.1;extra_copy_number=0
CM058246.1	Liftoff	exon	102817846	102818106	.	-	.	ID=exon-NM_001410069.1-18;Parent=rna-NM_001410069.1;Dbxref=GeneID:16206,GenBank:NM_001410069.1,MGI:MGI:107935;gbkey=mRNA;gene=Lrig1;product=leucine-rich repeats and immunoglobulin-like domains 1%2C transcript variant 3;transcript_id=NM_001410069.1;extra_copy_number=0
CM058246.1	Liftoff	exon	102819035	102819181	.	-	.	ID=exon-NM_001410069.1-17;Parent=rna-NM_001410069.1;Dbxref=GeneID:16206,GenBank:NM_001410069.1,MGI:MGI:107935;gbkey=mRNA;gene=Lrig1;product=leucine-rich repeats and immunoglobulin-like domains 1%2C transcript variant 3;transcript_id=NM_001410069.1;extra_copy_number=0
CM058246.1	Liftoff	exon	102819783	102819908	.	-	.	ID=exon-NM_001410069.1-16;Parent=rna-NM_001410069.1;Dbxref=GeneID:16206,GenBank:NM_001410069.1,MGI:MGI:107935;gbkey=mRNA;gene=Lrig1;product=leucine-rich repeats and immunoglobulin-like domains 1%2C transcript variant 3;transcript_id=NM_001410069.1;extra_copy_number=0
CM058246.1	Liftoff	exon	102820452	102820871	.	-	.	ID=exon-NM_001410069.1-15;Parent=rna-NM_001410069.1;Dbxref=GeneID:16206,GenBank:NM_001410069.1,MGI:MGI:107935;gbkey=mRNA;gene=Lrig1;product=leucine-rich repeats and immunoglobulin-like domains 1%2C transcript variant 3;transcript_id=NM_001410069.1;extra_copy_number=0
CM058246.1	Liftoff	exon	102821360	102821641	.	-	.	ID=exon-NM_001410069.1-14;Parent=rna-NM_001410069.1;Dbxref=GeneID:16206,GenBank:NM_001410069.1,MGI:MGI:107935;gbkey=mRNA;gene=Lrig1;product=leucine-rich repeats and immunoglobulin-like domains 1%2C transcript variant 3;transcript_id=NM_001410069.1;extra_copy_number=0
CM058246.1	Liftoff	exon	102823115	102823435	.	-	.	ID=exon-NM_001410069.1-13;Parent=rna-NM_001410069.1;Dbxref=GeneID:16206,GenBank:NM_001410069.1,MGI:MGI:107935;gbkey=mRNA;gene=Lrig1;product=leucine-rich repeats and immunoglobulin-like domains 1%2C transcript variant 3;transcript_id=NM_001410069.1;extra_copy_number=0
CM058246.1	Liftoff	exon	102825307	102825470	.	-	.	ID=exon-NM_001410069.1-12;Parent=rna-NM_001410069.1;Dbxref=GeneID:16206,GenBank:NM_001410069.1,MGI:MGI:107935;gbkey=mRNA;gene=Lrig1;product=leucine-rich repeats and immunoglobulin-like domains 1%2C transcript variant 3;transcript_id=NM_001410069.1;extra_copy_number=0
CM058246.1	Liftoff	exon	102828132	102828203	.	-	.	ID=exon-NM_001410069.1-11;Parent=rna-NM_001410069.1;Dbxref=GeneID:16206,GenBank:NM_001410069.1,MGI:MGI:107935;gbkey=mRNA;gene=Lrig1;product=leucine-rich repeats and immunoglobulin-like domains 1%2C transcript variant 3;transcript_id=NM_001410069.1;extra_copy_number=0
CM058246.1	Liftoff	exon	102828989	102829060	.	-	.	ID=exon-NM_001410069.1-10;Parent=rna-NM_001410069.1;Dbxref=GeneID:16206,GenBank:NM_001410069.1,MGI:MGI:107935;gbkey=mRNA;gene=Lrig1;product=leucine-rich repeats and immunoglobulin-like domains 1%2C transcript variant 3;transcript_id=NM_001410069.1;extra_copy_number=0
CM058246.1	Liftoff	exon	102831996	102832076	.	-	.	ID=exon-NM_001410069.1-9;Parent=rna-NM_001410069.1;Dbxref=GeneID:16206,GenBank:NM_001410069.1,MGI:MGI:107935;gbkey=mRNA;gene=Lrig1;product=leucine-rich repeats and immunoglobulin-like domains 1%2C transcript variant 3;transcript_id=NM_001410069.1;extra_copy_number=0
CM058246.1	Liftoff	exon	102834358	102834501	.	-	.	ID=exon-NM_001410069.1-8;Parent=rna-NM_001410069.1;Dbxref=GeneID:16206,GenBank:NM_001410069.1,MGI:MGI:107935;gbkey=mRNA;gene=Lrig1;product=leucine-rich repeats and immunoglobulin-like domains 1%2C transcript variant 3;transcript_id=NM_001410069.1;extra_copy_number=0
CM058246.1	Liftoff	exon	102836673	102836816	.	-	.	ID=exon-NM_001410069.1-7;Parent=rna-NM_001410069.1;Dbxref=GeneID:16206,GenBank:NM_001410069.1,MGI:MGI:107935;gbkey=mRNA;gene=Lrig1;product=leucine-rich repeats and immunoglobulin-like domains 1%2C transcript variant 3;transcript_id=NM_001410069.1;extra_copy_number=0
CM058246.1	Liftoff	exon	102838112	102838255	.	-	.	ID=exon-NM_001410069.1-6;Parent=rna-NM_001410069.1;Dbxref=GeneID:16206,GenBank:NM_001410069.1,MGI:MGI:107935;gbkey=mRNA;gene=Lrig1;product=leucine-rich repeats and immunoglobulin-like domains 1%2C transcript variant 3;transcript_id=NM_001410069.1;extra_copy_number=0
CM058246.1	Liftoff	exon	102839703	102839846	.	-	.	ID=exon-NM_001410069.1-5;Parent=rna-NM_001410069.1;Dbxref=GeneID:16206,GenBank:NM_001410069.1,MGI:MGI:107935;gbkey=mRNA;gene=Lrig1;product=leucine-rich repeats and immunoglobulin-like domains 1%2C transcript variant 3;transcript_id=NM_001410069.1;extra_copy_number=0
CM058246.1	Liftoff	exon	102841845	102841982	.	-	.	ID=exon-NM_001410069.1-4;Parent=rna-NM_001410069.1;Dbxref=GeneID:16206,GenBank:NM_001410069.1,MGI:MGI:107935;gbkey=mRNA;gene=Lrig1;product=leucine-rich repeats and immunoglobulin-like domains 1%2C transcript variant 3;transcript_id=NM_001410069.1;extra_copy_number=0
CM058246.1	Liftoff	exon	102866588	102866662	.	-	.	ID=exon-NM_001410069.1-3;Parent=rna-NM_001410069.1;Dbxref=GeneID:16206,GenBank:NM_001410069.1,MGI:MGI:107935;gbkey=mRNA;gene=Lrig1;product=leucine-rich repeats and immunoglobulin-like domains 1%2C transcript variant 3;transcript_id=NM_001410069.1;extra_copy_number=0
CM058246.1	Liftoff	exon	102875668	102875739	.	-	.	ID=exon-NM_001410069.1-2;Parent=rna-NM_001410069.1;Dbxref=GeneID:16206,GenBank:NM_001410069.1,MGI:MGI:107935;gbkey=mRNA;gene=Lrig1;product=leucine-rich repeats and immunoglobulin-like domains 1%2C transcript variant 3;transcript_id=NM_001410069.1;extra_copy_number=0
CM058246.1	Liftoff	exon	102893321	102893433	.	-	.	ID=exon-NM_001410069.1-1;Parent=rna-NM_001410069.1;Dbxref=GeneID:16206,GenBank:NM_001410069.1,MGI:MGI:107935;gbkey=mRNA;gene=Lrig1;product=leucine-rich repeats and immunoglobulin-like domains 1%2C transcript variant 3;transcript_id=NM_001410069.1;extra_copy_number=0
CM058246.1	Liftoff	CDS	102817502	102817746	.	-	.	ID=cds-NP_001396998.1;Parent=rna-NM_001410069.1;Dbxref=GeneID:16206,GenBank:NP_001396998.1,MGI:MGI:107935;Name=NP_001396998.1;Note=isoform 3 is encoded by transcript variant 3;gbkey=CDS;gene=Lrig1;product=leucine-rich repeats and immunoglobulin-like domains protein 1 isoform 3;protein_id=NP_001396998.1;extra_copy_number=0
CM058246.1	Liftoff	CDS	102817846	102818106	.	-	.	ID=cds-NP_001396998.1;Parent=rna-NM_001410069.1;Dbxref=GeneID:16206,GenBank:NP_001396998.1,MGI:MGI:107935;Name=NP_001396998.1;Note=isoform 3 is encoded by transcript variant 3;gbkey=CDS;gene=Lrig1;product=leucine-rich repeats and immunoglobulin-like domains protein 1 isoform 3;protein_id=NP_001396998.1;extra_copy_number=0
CM058246.1	Liftoff	CDS	102819035	102819181	.	-	.	ID=cds-NP_001396998.1;Parent=rna-NM_001410069.1;Dbxref=GeneID:16206,GenBank:NP_001396998.1,MGI:MGI:107935;Name=NP_001396998.1;Note=isoform 3 is encoded by transcript variant 3;gbkey=CDS;gene=Lrig1;product=leucine-rich repeats and immunoglobulin-like domains protein 1 isoform 3;protein_id=NP_001396998.1;extra_copy_number=0
CM058246.1	Liftoff	CDS	102819783	102819908	.	-	.	ID=cds-NP_001396998.1;Parent=rna-NM_001410069.1;Dbxref=GeneID:16206,GenBank:NP_001396998.1,MGI:MGI:107935;Name=NP_001396998.1;Note=isoform 3 is encoded by transcript variant 3;gbkey=CDS;gene=Lrig1;product=leucine-rich repeats and immunoglobulin-like domains protein 1 isoform 3;protein_id=NP_001396998.1;extra_copy_number=0
CM058246.1	Liftoff	CDS	102820452	102820871	.	-	.	ID=cds-NP_001396998.1;Parent=rna-NM_001410069.1;Dbxref=GeneID:16206,GenBank:NP_001396998.1,MGI:MGI:107935;Name=NP_001396998.1;Note=isoform 3 is encoded by transcript variant 3;gbkey=CDS;gene=Lrig1;product=leucine-rich repeats and immunoglobulin-like domains protein 1 isoform 3;protein_id=NP_001396998.1;extra_copy_number=0
CM058246.1	Liftoff	CDS	102821360	102821641	.	-	.	ID=cds-NP_001396998.1;Parent=rna-NM_001410069.1;Dbxref=GeneID:16206,GenBank:NP_001396998.1,MGI:MGI:107935;Name=NP_001396998.1;Note=isoform 3 is encoded by transcript variant 3;gbkey=CDS;gene=Lrig1;product=leucine-rich repeats and immunoglobulin-like domains protein 1 isoform 3;protein_id=NP_001396998.1;extra_copy_number=0
CM058246.1	Liftoff	CDS	102823115	102823435	.	-	.	ID=cds-NP_001396998.1;Parent=rna-NM_001410069.1;Dbxref=GeneID:16206,GenBank:NP_001396998.1,MGI:MGI:107935;Name=NP_001396998.1;Note=isoform 3 is encoded by transcript variant 3;gbkey=CDS;gene=Lrig1;product=leucine-rich repeats and immunoglobulin-like domains protein 1 isoform 3;protein_id=NP_001396998.1;extra_copy_number=0
CM058246.1	Liftoff	CDS	102825307	102825470	.	-	.	ID=cds-NP_001396998.1;Parent=rna-NM_001410069.1;Dbxref=GeneID:16206,GenBank:NP_001396998.1,MGI:MGI:107935;Name=NP_001396998.1;Note=isoform 3 is encoded by transcript variant 3;gbkey=CDS;gene=Lrig1;product=leucine-rich repeats and immunoglobulin-like domains protein 1 isoform 3;protein_id=NP_001396998.1;extra_copy_number=0
CM058246.1	Liftoff	CDS	102828132	102828203	.	-	.	ID=cds-NP_001396998.1;Parent=rna-NM_001410069.1;Dbxref=GeneID:16206,GenBank:NP_001396998.1,MGI:MGI:107935;Name=NP_001396998.1;Note=isoform 3 is encoded by transcript variant 3;gbkey=CDS;gene=Lrig1;product=leucine-rich repeats and immunoglobulin-like domains protein 1 isoform 3;protein_id=NP_001396998.1;extra_copy_number=0
CM058246.1	Liftoff	CDS	102828989	102829060	.	-	.	ID=cds-NP_001396998.1;Parent=rna-NM_001410069.1;Dbxref=GeneID:16206,GenBank:NP_001396998.1,MGI:MGI:107935;Name=NP_001396998.1;Note=isoform 3 is encoded by transcript variant 3;gbkey=CDS;gene=Lrig1;product=leucine-rich repeats and immunoglobulin-like domains protein 1 isoform 3;protein_id=NP_001396998.1;extra_copy_number=0
CM058246.1	Liftoff	CDS	102831996	102832076	.	-	.	ID=cds-NP_001396998.1;Parent=rna-NM_001410069.1;Dbxref=GeneID:16206,GenBank:NP_001396998.1,MGI:MGI:107935;Name=NP_001396998.1;Note=isoform 3 is encoded by transcript variant 3;gbkey=CDS;gene=Lrig1;product=leucine-rich repeats and immunoglobulin-like domains protein 1 isoform 3;protein_id=NP_001396998.1;extra_copy_number=0
CM058246.1	Liftoff	CDS	102834358	102834501	.	-	.	ID=cds-NP_001396998.1;Parent=rna-NM_001410069.1;Dbxref=GeneID:16206,GenBank:NP_001396998.1,MGI:MGI:107935;Name=NP_001396998.1;Note=isoform 3 is encoded by transcript variant 3;gbkey=CDS;gene=Lrig1;product=leucine-rich repeats and immunoglobulin-like domains protein 1 isoform 3;protein_id=NP_001396998.1;extra_copy_number=0
CM058246.1	Liftoff	CDS	102836673	102836816	.	-	.	ID=cds-NP_001396998.1;Parent=rna-NM_001410069.1;Dbxref=GeneID:16206,GenBank:NP_001396998.1,MGI:MGI:107935;Name=NP_001396998.1;Note=isoform 3 is encoded by transcript variant 3;gbkey=CDS;gene=Lrig1;product=leucine-rich repeats and immunoglobulin-like domains protein 1 isoform 3;protein_id=NP_001396998.1;extra_copy_number=0
CM058246.1	Liftoff	CDS	102838112	102838122	.	-	.	ID=cds-NP_001396998.1;Parent=rna-NM_001410069.1;Dbxref=GeneID:16206,GenBank:NP_001396998.1,MGI:MGI:107935;Name=NP_001396998.1;Note=isoform 3 is encoded by transcript variant 3;gbkey=CDS;gene=Lrig1;product=leucine-rich repeats and immunoglobulin-like domains protein 1 isoform 3;protein_id=NP_001396998.1;extra_copy_number=0
CM058246.1	Liftoff	mRNA	102816272	102892388	.	-	.	ID=rna-NM_001410070.1;Parent=gene-Lrig1;Dbxref=GeneID:16206,GenBank:NM_001410070.1,MGI:MGI:107935;Name=NM_001410070.1;gbkey=mRNA;gene=Lrig1;product=leucine-rich repeats and immunoglobulin-like domains 1%2C transcript variant 4;transcript_id=NM_001410070.1;matches_ref_protein=True;valid_ORF=True;extra_copy_number=0
CM058246.1	Liftoff	exon	102816272	102817746	.	-	.	ID=exon-NM_001410070.1-19;Parent=rna-NM_001410070.1;Dbxref=GeneID:16206,GenBank:NM_001410070.1,MGI:MGI:107935;gbkey=mRNA;gene=Lrig1;product=leucine-rich repeats and immunoglobulin-like domains 1%2C transcript variant 4;transcript_id=NM_001410070.1;extra_copy_number=0
CM058246.1	Liftoff	exon	102817846	102818106	.	-	.	ID=exon-NM_001410070.1-18;Parent=rna-NM_001410070.1;Dbxref=GeneID:16206,GenBank:NM_001410070.1,MGI:MGI:107935;gbkey=mRNA;gene=Lrig1;product=leucine-rich repeats and immunoglobulin-like domains 1%2C transcript variant 4;transcript_id=NM_001410070.1;extra_copy_number=0
CM058246.1	Liftoff	exon	102819035	102819181	.	-	.	ID=exon-NM_001410070.1-17;Parent=rna-NM_001410070.1;Dbxref=GeneID:16206,GenBank:NM_001410070.1,MGI:MGI:107935;gbkey=mRNA;gene=Lrig1;product=leucine-rich repeats and immunoglobulin-like domains 1%2C transcript variant 4;transcript_id=NM_001410070.1;extra_copy_number=0
CM058246.1	Liftoff	exon	102819783	102819908	.	-	.	ID=exon-NM_001410070.1-16;Parent=rna-NM_001410070.1;Dbxref=GeneID:16206,GenBank:NM_001410070.1,MGI:MGI:107935;gbkey=mRNA;gene=Lrig1;product=leucine-rich repeats and immunoglobulin-like domains 1%2C transcript variant 4;transcript_id=NM_001410070.1;extra_copy_number=0
CM058246.1	Liftoff	exon	102820452	102820871	.	-	.	ID=exon-NM_001410070.1-15;Parent=rna-NM_001410070.1;Dbxref=GeneID:16206,GenBank:NM_001410070.1,MGI:MGI:107935;gbkey=mRNA;gene=Lrig1;product=leucine-rich repeats and immunoglobulin-like domains 1%2C transcript variant 4;transcript_id=NM_001410070.1;extra_copy_number=0
CM058246.1	Liftoff	exon	102821360	102821641	.	-	.	ID=exon-NM_001410070.1-14;Parent=rna-NM_001410070.1;Dbxref=GeneID:16206,GenBank:NM_001410070.1,MGI:MGI:107935;gbkey=mRNA;gene=Lrig1;product=leucine-rich repeats and immunoglobulin-like domains 1%2C transcript variant 4;transcript_id=NM_001410070.1;extra_copy_number=0
CM058246.1	Liftoff	exon	102823115	102823435	.	-	.	ID=exon-NM_001410070.1-13;Parent=rna-NM_001410070.1;Dbxref=GeneID:16206,GenBank:NM_001410070.1,MGI:MGI:107935;gbkey=mRNA;gene=Lrig1;product=leucine-rich repeats and immunoglobulin-like domains 1%2C transcript variant 4;transcript_id=NM_001410070.1;extra_copy_number=0
CM058246.1	Liftoff	exon	102825307	102825470	.	-	.	ID=exon-NM_001410070.1-12;Parent=rna-NM_001410070.1;Dbxref=GeneID:16206,GenBank:NM_001410070.1,MGI:MGI:107935;gbkey=mRNA;gene=Lrig1;product=leucine-rich repeats and immunoglobulin-like domains 1%2C transcript variant 4;transcript_id=NM_001410070.1;extra_copy_number=0
CM058246.1	Liftoff	exon	102828132	102828203	.	-	.	ID=exon-NM_001410070.1-11;Parent=rna-NM_001410070.1;Dbxref=GeneID:16206,GenBank:NM_001410070.1,MGI:MGI:107935;gbkey=mRNA;gene=Lrig1;product=leucine-rich repeats and immunoglobulin-like domains 1%2C transcript variant 4;transcript_id=NM_001410070.1;extra_copy_number=0
CM058246.1	Liftoff	exon	102828989	102829060	.	-	.	ID=exon-NM_001410070.1-10;Parent=rna-NM_001410070.1;Dbxref=GeneID:16206,GenBank:NM_001410070.1,MGI:MGI:107935;gbkey=mRNA;gene=Lrig1;product=leucine-rich repeats and immunoglobulin-like domains 1%2C transcript variant 4;transcript_id=NM_001410070.1;extra_copy_number=0
CM058246.1	Liftoff	exon	102831996	102832076	.	-	.	ID=exon-NM_001410070.1-9;Parent=rna-NM_001410070.1;Dbxref=GeneID:16206,GenBank:NM_001410070.1,MGI:MGI:107935;gbkey=mRNA;gene=Lrig1;product=leucine-rich repeats and immunoglobulin-like domains 1%2C transcript variant 4;transcript_id=NM_001410070.1;extra_copy_number=0
CM058246.1	Liftoff	exon	102834358	102834501	.	-	.	ID=exon-NM_001410070.1-8;Parent=rna-NM_001410070.1;Dbxref=GeneID:16206,GenBank:NM_001410070.1,MGI:MGI:107935;gbkey=mRNA;gene=Lrig1;product=leucine-rich repeats and immunoglobulin-like domains 1%2C transcript variant 4;transcript_id=NM_001410070.1;extra_copy_number=0
CM058246.1	Liftoff	exon	102836673	102836816	.	-	.	ID=exon-NM_001410070.1-7;Parent=rna-NM_001410070.1;Dbxref=GeneID:16206,GenBank:NM_001410070.1,MGI:MGI:107935;gbkey=mRNA;gene=Lrig1;product=leucine-rich repeats and immunoglobulin-like domains 1%2C transcript variant 4;transcript_id=NM_001410070.1;extra_copy_number=0
CM058246.1	Liftoff	exon	102838112	102838255	.	-	.	ID=exon-NM_001410070.1-6;Parent=rna-NM_001410070.1;Dbxref=GeneID:16206,GenBank:NM_001410070.1,MGI:MGI:107935;gbkey=mRNA;gene=Lrig1;product=leucine-rich repeats and immunoglobulin-like domains 1%2C transcript variant 4;transcript_id=NM_001410070.1;extra_copy_number=0
CM058246.1	Liftoff	exon	102839703	102839846	.	-	.	ID=exon-NM_001410070.1-5;Parent=rna-NM_001410070.1;Dbxref=GeneID:16206,GenBank:NM_001410070.1,MGI:MGI:107935;gbkey=mRNA;gene=Lrig1;product=leucine-rich repeats and immunoglobulin-like domains 1%2C transcript variant 4;transcript_id=NM_001410070.1;extra_copy_number=0
CM058246.1	Liftoff	exon	102841845	102841982	.	-	.	ID=exon-NM_001410070.1-4;Parent=rna-NM_001410070.1;Dbxref=GeneID:16206,GenBank:NM_001410070.1,MGI:MGI:107935;gbkey=mRNA;gene=Lrig1;product=leucine-rich repeats and immunoglobulin-like domains 1%2C transcript variant 4;transcript_id=NM_001410070.1;extra_copy_number=0
CM058246.1	Liftoff	exon	102866588	102866662	.	-	.	ID=exon-NM_001410070.1-3;Parent=rna-NM_001410070.1;Dbxref=GeneID:16206,GenBank:NM_001410070.1,MGI:MGI:107935;gbkey=mRNA;gene=Lrig1;product=leucine-rich repeats and immunoglobulin-like domains 1%2C transcript variant 4;transcript_id=NM_001410070.1;extra_copy_number=0
CM058246.1	Liftoff	exon	102875668	102875739	.	-	.	ID=exon-NM_001410070.1-2;Parent=rna-NM_001410070.1;Dbxref=GeneID:16206,GenBank:NM_001410070.1,MGI:MGI:107935;gbkey=mRNA;gene=Lrig1;product=leucine-rich repeats and immunoglobulin-like domains 1%2C transcript variant 4;transcript_id=NM_001410070.1;extra_copy_number=0
CM058246.1	Liftoff	exon	102892321	102892388	.	-	.	ID=exon-NM_001410070.1-1;Parent=rna-NM_001410070.1;Dbxref=GeneID:16206,GenBank:NM_001410070.1,MGI:MGI:107935;gbkey=mRNA;gene=Lrig1;product=leucine-rich repeats and immunoglobulin-like domains 1%2C transcript variant 4;transcript_id=NM_001410070.1;extra_copy_number=0
CM058246.1	Liftoff	CDS	102817502	102817746	.	-	.	ID=cds-NP_001396999.1;Parent=rna-NM_001410070.1;Dbxref=GeneID:16206,GenBank:NP_001396999.1,MGI:MGI:107935;Name=NP_001396999.1;Note=isoform 3 is encoded by transcript variant 4;gbkey=CDS;gene=Lrig1;product=leucine-rich repeats and immunoglobulin-like domains protein 1 isoform 3;protein_id=NP_001396999.1;extra_copy_number=0
CM058246.1	Liftoff	CDS	102817846	102818106	.	-	.	ID=cds-NP_001396999.1;Parent=rna-NM_001410070.1;Dbxref=GeneID:16206,GenBank:NP_001396999.1,MGI:MGI:107935;Name=NP_001396999.1;Note=isoform 3 is encoded by transcript variant 4;gbkey=CDS;gene=Lrig1;product=leucine-rich repeats and immunoglobulin-like domains protein 1 isoform 3;protein_id=NP_001396999.1;extra_copy_number=0
CM058246.1	Liftoff	CDS	102819035	102819181	.	-	.	ID=cds-NP_001396999.1;Parent=rna-NM_001410070.1;Dbxref=GeneID:16206,GenBank:NP_001396999.1,MGI:MGI:107935;Name=NP_001396999.1;Note=isoform 3 is encoded by transcript variant 4;gbkey=CDS;gene=Lrig1;product=leucine-rich repeats and immunoglobulin-like domains protein 1 isoform 3;protein_id=NP_001396999.1;extra_copy_number=0
CM058246.1	Liftoff	CDS	102819783	102819908	.	-	.	ID=cds-NP_001396999.1;Parent=rna-NM_001410070.1;Dbxref=GeneID:16206,GenBank:NP_001396999.1,MGI:MGI:107935;Name=NP_001396999.1;Note=isoform 3 is encoded by transcript variant 4;gbkey=CDS;gene=Lrig1;product=leucine-rich repeats and immunoglobulin-like domains protein 1 isoform 3;protein_id=NP_001396999.1;extra_copy_number=0
CM058246.1	Liftoff	CDS	102820452	102820871	.	-	.	ID=cds-NP_001396999.1;Parent=rna-NM_001410070.1;Dbxref=GeneID:16206,GenBank:NP_001396999.1,MGI:MGI:107935;Name=NP_001396999.1;Note=isoform 3 is encoded by transcript variant 4;gbkey=CDS;gene=Lrig1;product=leucine-rich repeats and immunoglobulin-like domains protein 1 isoform 3;protein_id=NP_001396999.1;extra_copy_number=0
CM058246.1	Liftoff	CDS	102821360	102821641	.	-	.	ID=cds-NP_001396999.1;Parent=rna-NM_001410070.1;Dbxref=GeneID:16206,GenBank:NP_001396999.1,MGI:MGI:107935;Name=NP_001396999.1;Note=isoform 3 is encoded by transcript variant 4;gbkey=CDS;gene=Lrig1;product=leucine-rich repeats and immunoglobulin-like domains protein 1 isoform 3;protein_id=NP_001396999.1;extra_copy_number=0
CM058246.1	Liftoff	CDS	102823115	102823435	.	-	.	ID=cds-NP_001396999.1;Parent=rna-NM_001410070.1;Dbxref=GeneID:16206,GenBank:NP_001396999.1,MGI:MGI:107935;Name=NP_001396999.1;Note=isoform 3 is encoded by transcript variant 4;gbkey=CDS;gene=Lrig1;product=leucine-rich repeats and immunoglobulin-like domains protein 1 isoform 3;protein_id=NP_001396999.1;extra_copy_number=0
CM058246.1	Liftoff	CDS	102825307	102825470	.	-	.	ID=cds-NP_001396999.1;Parent=rna-NM_001410070.1;Dbxref=GeneID:16206,GenBank:NP_001396999.1,MGI:MGI:107935;Name=NP_001396999.1;Note=isoform 3 is encoded by transcript variant 4;gbkey=CDS;gene=Lrig1;product=leucine-rich repeats and immunoglobulin-like domains protein 1 isoform 3;protein_id=NP_001396999.1;extra_copy_number=0
CM058246.1	Liftoff	CDS	102828132	102828203	.	-	.	ID=cds-NP_001396999.1;Parent=rna-NM_001410070.1;Dbxref=GeneID:16206,GenBank:NP_001396999.1,MGI:MGI:107935;Name=NP_001396999.1;Note=isoform 3 is encoded by transcript variant 4;gbkey=CDS;gene=Lrig1;product=leucine-rich repeats and immunoglobulin-like domains protein 1 isoform 3;protein_id=NP_001396999.1;extra_copy_number=0
CM058246.1	Liftoff	CDS	102828989	102829060	.	-	.	ID=cds-NP_001396999.1;Parent=rna-NM_001410070.1;Dbxref=GeneID:16206,GenBank:NP_001396999.1,MGI:MGI:107935;Name=NP_001396999.1;Note=isoform 3 is encoded by transcript variant 4;gbkey=CDS;gene=Lrig1;product=leucine-rich repeats and immunoglobulin-like domains protein 1 isoform 3;protein_id=NP_001396999.1;extra_copy_number=0
CM058246.1	Liftoff	CDS	102831996	102832076	.	-	.	ID=cds-NP_001396999.1;Parent=rna-NM_001410070.1;Dbxref=GeneID:16206,GenBank:NP_001396999.1,MGI:MGI:107935;Name=NP_001396999.1;Note=isoform 3 is encoded by transcript variant 4;gbkey=CDS;gene=Lrig1;product=leucine-rich repeats and immunoglobulin-like domains protein 1 isoform 3;protein_id=NP_001396999.1;extra_copy_number=0
CM058246.1	Liftoff	CDS	102834358	102834501	.	-	.	ID=cds-NP_001396999.1;Parent=rna-NM_001410070.1;Dbxref=GeneID:16206,GenBank:NP_001396999.1,MGI:MGI:107935;Name=NP_001396999.1;Note=isoform 3 is encoded by transcript variant 4;gbkey=CDS;gene=Lrig1;product=leucine-rich repeats and immunoglobulin-like domains protein 1 isoform 3;protein_id=NP_001396999.1;extra_copy_number=0
CM058246.1	Liftoff	CDS	102836673	102836816	.	-	.	ID=cds-NP_001396999.1;Parent=rna-NM_001410070.1;Dbxref=GeneID:16206,GenBank:NP_001396999.1,MGI:MGI:107935;Name=NP_001396999.1;Note=isoform 3 is encoded by transcript variant 4;gbkey=CDS;gene=Lrig1;product=leucine-rich repeats and immunoglobulin-like domains protein 1 isoform 3;protein_id=NP_001396999.1;extra_copy_number=0
CM058246.1	Liftoff	CDS	102838112	102838122	.	-	.	ID=cds-NP_001396999.1;Parent=rna-NM_001410070.1;Dbxref=GeneID:16206,GenBank:NP_001396999.1,MGI:MGI:107935;Name=NP_001396999.1;Note=isoform 3 is encoded by transcript variant 4;gbkey=CDS;gene=Lrig1;product=leucine-rich repeats and immunoglobulin-like domains protein 1 isoform 3;protein_id=NP_001396999.1;extra_copy_number=0
CM058246.1	Liftoff	mRNA	102816272	102911913	.	-	.	ID=rna-NM_008377.3;Parent=gene-Lrig1;Dbxref=GeneID:16206,GenBank:NM_008377.3,MGI:MGI:107935;Name=NM_008377.3;gbkey=mRNA;gene=Lrig1;product=leucine-rich repeats and immunoglobulin-like domains 1%2C transcript variant 1;tag=RefSeq Select;transcript_id=NM_008377.3;matches_ref_protein=True;valid_ORF=True;extra_copy_number=0
CM058246.1	Liftoff	exon	102816272	102817746	.	-	.	ID=exon-NM_008377.3-19;Parent=rna-NM_008377.3;Dbxref=GeneID:16206,GenBank:NM_008377.3,MGI:MGI:107935;gbkey=mRNA;gene=Lrig1;product=leucine-rich repeats and immunoglobulin-like domains 1%2C transcript variant 1;tag=RefSeq Select;transcript_id=NM_008377.3;extra_copy_number=0
CM058246.1	Liftoff	exon	102817846	102818106	.	-	.	ID=exon-NM_008377.3-18;Parent=rna-NM_008377.3;Dbxref=GeneID:16206,GenBank:NM_008377.3,MGI:MGI:107935;gbkey=mRNA;gene=Lrig1;product=leucine-rich repeats and immunoglobulin-like domains 1%2C transcript variant 1;tag=RefSeq Select;transcript_id=NM_008377.3;extra_copy_number=0
CM058246.1	Liftoff	exon	102819035	102819181	.	-	.	ID=exon-NM_008377.3-17;Parent=rna-NM_008377.3;Dbxref=GeneID:16206,GenBank:NM_008377.3,MGI:MGI:107935;gbkey=mRNA;gene=Lrig1;product=leucine-rich repeats and immunoglobulin-like domains 1%2C transcript variant 1;tag=RefSeq Select;transcript_id=NM_008377.3;extra_copy_number=0
CM058246.1	Liftoff	exon	102819783	102819908	.	-	.	ID=exon-NM_008377.3-16;Parent=rna-NM_008377.3;Dbxref=GeneID:16206,GenBank:NM_008377.3,MGI:MGI:107935;gbkey=mRNA;gene=Lrig1;product=leucine-rich repeats and immunoglobulin-like domains 1%2C transcript variant 1;tag=RefSeq Select;transcript_id=NM_008377.3;extra_copy_number=0
CM058246.1	Liftoff	exon	102820452	102820871	.	-	.	ID=exon-NM_008377.3-15;Parent=rna-NM_008377.3;Dbxref=GeneID:16206,GenBank:NM_008377.3,MGI:MGI:107935;gbkey=mRNA;gene=Lrig1;product=leucine-rich repeats and immunoglobulin-like domains 1%2C transcript variant 1;tag=RefSeq Select;transcript_id=NM_008377.3;extra_copy_number=0
CM058246.1	Liftoff	exon	102821360	102821641	.	-	.	ID=exon-NM_008377.3-14;Parent=rna-NM_008377.3;Dbxref=GeneID:16206,GenBank:NM_008377.3,MGI:MGI:107935;gbkey=mRNA;gene=Lrig1;product=leucine-rich repeats and immunoglobulin-like domains 1%2C transcript variant 1;tag=RefSeq Select;transcript_id=NM_008377.3;extra_copy_number=0
CM058246.1	Liftoff	exon	102823115	102823435	.	-	.	ID=exon-NM_008377.3-13;Parent=rna-NM_008377.3;Dbxref=GeneID:16206,GenBank:NM_008377.3,MGI:MGI:107935;gbkey=mRNA;gene=Lrig1;product=leucine-rich repeats and immunoglobulin-like domains 1%2C transcript variant 1;tag=RefSeq Select;transcript_id=NM_008377.3;extra_copy_number=0
CM058246.1	Liftoff	exon	102825307	102825470	.	-	.	ID=exon-NM_008377.3-12;Parent=rna-NM_008377.3;Dbxref=GeneID:16206,GenBank:NM_008377.3,MGI:MGI:107935;gbkey=mRNA;gene=Lrig1;product=leucine-rich repeats and immunoglobulin-like domains 1%2C transcript variant 1;tag=RefSeq Select;transcript_id=NM_008377.3;extra_copy_number=0
CM058246.1	Liftoff	exon	102828132	102828203	.	-	.	ID=exon-NM_008377.3-11;Parent=rna-NM_008377.3;Dbxref=GeneID:16206,GenBank:NM_008377.3,MGI:MGI:107935;gbkey=mRNA;gene=Lrig1;product=leucine-rich repeats and immunoglobulin-like domains 1%2C transcript variant 1;tag=RefSeq Select;transcript_id=NM_008377.3;extra_copy_number=0
CM058246.1	Liftoff	exon	102828989	102829060	.	-	.	ID=exon-NM_008377.3-10;Parent=rna-NM_008377.3;Dbxref=GeneID:16206,GenBank:NM_008377.3,MGI:MGI:107935;gbkey=mRNA;gene=Lrig1;product=leucine-rich repeats and immunoglobulin-like domains 1%2C transcript variant 1;tag=RefSeq Select;transcript_id=NM_008377.3;extra_copy_number=0
CM058246.1	Liftoff	exon	102831996	102832076	.	-	.	ID=exon-NM_008377.3-9;Parent=rna-NM_008377.3;Dbxref=GeneID:16206,GenBank:NM_008377.3,MGI:MGI:107935;gbkey=mRNA;gene=Lrig1;product=leucine-rich repeats and immunoglobulin-like domains 1%2C transcript variant 1;tag=RefSeq Select;transcript_id=NM_008377.3;extra_copy_number=0
CM058246.1	Liftoff	exon	102834358	102834501	.	-	.	ID=exon-NM_008377.3-8;Parent=rna-NM_008377.3;Dbxref=GeneID:16206,GenBank:NM_008377.3,MGI:MGI:107935;gbkey=mRNA;gene=Lrig1;product=leucine-rich repeats and immunoglobulin-like domains 1%2C transcript variant 1;tag=RefSeq Select;transcript_id=NM_008377.3;extra_copy_number=0
CM058246.1	Liftoff	exon	102836673	102836816	.	-	.	ID=exon-NM_008377.3-7;Parent=rna-NM_008377.3;Dbxref=GeneID:16206,GenBank:NM_008377.3,MGI:MGI:107935;gbkey=mRNA;gene=Lrig1;product=leucine-rich repeats and immunoglobulin-like domains 1%2C transcript variant 1;tag=RefSeq Select;transcript_id=NM_008377.3;extra_copy_number=0
CM058246.1	Liftoff	exon	102838112	102838255	.	-	.	ID=exon-NM_008377.3-6;Parent=rna-NM_008377.3;Dbxref=GeneID:16206,GenBank:NM_008377.3,MGI:MGI:107935;gbkey=mRNA;gene=Lrig1;product=leucine-rich repeats and immunoglobulin-like domains 1%2C transcript variant 1;tag=RefSeq Select;transcript_id=NM_008377.3;extra_copy_number=0
CM058246.1	Liftoff	exon	102839703	102839846	.	-	.	ID=exon-NM_008377.3-5;Parent=rna-NM_008377.3;Dbxref=GeneID:16206,GenBank:NM_008377.3,MGI:MGI:107935;gbkey=mRNA;gene=Lrig1;product=leucine-rich repeats and immunoglobulin-like domains 1%2C transcript variant 1;tag=RefSeq Select;transcript_id=NM_008377.3;extra_copy_number=0
CM058246.1	Liftoff	exon	102841845	102841982	.	-	.	ID=exon-NM_008377.3-4;Parent=rna-NM_008377.3;Dbxref=GeneID:16206,GenBank:NM_008377.3,MGI:MGI:107935;gbkey=mRNA;gene=Lrig1;product=leucine-rich repeats and immunoglobulin-like domains 1%2C transcript variant 1;tag=RefSeq Select;transcript_id=NM_008377.3;extra_copy_number=0
CM058246.1	Liftoff	exon	102866588	102866662	.	-	.	ID=exon-NM_008377.3-3;Parent=rna-NM_008377.3;Dbxref=GeneID:16206,GenBank:NM_008377.3,MGI:MGI:107935;gbkey=mRNA;gene=Lrig1;product=leucine-rich repeats and immunoglobulin-like domains 1%2C transcript variant 1;tag=RefSeq Select;transcript_id=NM_008377.3;extra_copy_number=0
CM058246.1	Liftoff	exon	102875668	102875739	.	-	.	ID=exon-NM_008377.3-2;Parent=rna-NM_008377.3;Dbxref=GeneID:16206,GenBank:NM_008377.3,MGI:MGI:107935;gbkey=mRNA;gene=Lrig1;product=leucine-rich repeats and immunoglobulin-like domains 1%2C transcript variant 1;tag=RefSeq Select;transcript_id=NM_008377.3;extra_copy_number=0
CM058246.1	Liftoff	exon	102911207	102911913	.	-	.	ID=exon-NM_008377.3-1;Parent=rna-NM_008377.3;Dbxref=GeneID:16206,GenBank:NM_008377.3,MGI:MGI:107935;gbkey=mRNA;gene=Lrig1;product=leucine-rich repeats and immunoglobulin-like domains 1%2C transcript variant 1;tag=RefSeq Select;transcript_id=NM_008377.3;extra_copy_number=0
CM058246.1	Liftoff	CDS	102817502	102817746	.	-	.	ID=cds-NP_032403.2;Parent=rna-NM_008377.3;Dbxref=CCDS:CCDS20380.1,GeneID:16206,GenBank:NP_032403.2,MGI:MGI:107935;Name=NP_032403.2;Note=isoform 1 precursor is encoded by transcript variant 1;gbkey=CDS;gene=Lrig1;product=leucine-rich repeats and immunoglobulin-like domains protein 1 isoform 1 precursor;protein_id=NP_032403.2;tag=RefSeq Select;extra_copy_number=0
CM058246.1	Liftoff	CDS	102817846	102818106	.	-	.	ID=cds-NP_032403.2;Parent=rna-NM_008377.3;Dbxref=CCDS:CCDS20380.1,GeneID:16206,GenBank:NP_032403.2,MGI:MGI:107935;Name=NP_032403.2;Note=isoform 1 precursor is encoded by transcript variant 1;gbkey=CDS;gene=Lrig1;product=leucine-rich repeats and immunoglobulin-like domains protein 1 isoform 1 precursor;protein_id=NP_032403.2;tag=RefSeq Select;extra_copy_number=0
CM058246.1	Liftoff	CDS	102819035	102819181	.	-	.	ID=cds-NP_032403.2;Parent=rna-NM_008377.3;Dbxref=CCDS:CCDS20380.1,GeneID:16206,GenBank:NP_032403.2,MGI:MGI:107935;Name=NP_032403.2;Note=isoform 1 precursor is encoded by transcript variant 1;gbkey=CDS;gene=Lrig1;product=leucine-rich repeats and immunoglobulin-like domains protein 1 isoform 1 precursor;protein_id=NP_032403.2;tag=RefSeq Select;extra_copy_number=0
CM058246.1	Liftoff	CDS	102819783	102819908	.	-	.	ID=cds-NP_032403.2;Parent=rna-NM_008377.3;Dbxref=CCDS:CCDS20380.1,GeneID:16206,GenBank:NP_032403.2,MGI:MGI:107935;Name=NP_032403.2;Note=isoform 1 precursor is encoded by transcript variant 1;gbkey=CDS;gene=Lrig1;product=leucine-rich repeats and immunoglobulin-like domains protein 1 isoform 1 precursor;protein_id=NP_032403.2;tag=RefSeq Select;extra_copy_number=0
CM058246.1	Liftoff	CDS	102820452	102820871	.	-	.	ID=cds-NP_032403.2;Parent=rna-NM_008377.3;Dbxref=CCDS:CCDS20380.1,GeneID:16206,GenBank:NP_032403.2,MGI:MGI:107935;Name=NP_032403.2;Note=isoform 1 precursor is encoded by transcript variant 1;gbkey=CDS;gene=Lrig1;product=leucine-rich repeats and immunoglobulin-like domains protein 1 isoform 1 precursor;protein_id=NP_032403.2;tag=RefSeq Select;extra_copy_number=0
CM058246.1	Liftoff	CDS	102821360	102821641	.	-	.	ID=cds-NP_032403.2;Parent=rna-NM_008377.3;Dbxref=CCDS:CCDS20380.1,GeneID:16206,GenBank:NP_032403.2,MGI:MGI:107935;Name=NP_032403.2;Note=isoform 1 precursor is encoded by transcript variant 1;gbkey=CDS;gene=Lrig1;product=leucine-rich repeats and immunoglobulin-like domains protein 1 isoform 1 precursor;protein_id=NP_032403.2;tag=RefSeq Select;extra_copy_number=0
CM058246.1	Liftoff	CDS	102823115	102823435	.	-	.	ID=cds-NP_032403.2;Parent=rna-NM_008377.3;Dbxref=CCDS:CCDS20380.1,GeneID:16206,GenBank:NP_032403.2,MGI:MGI:107935;Name=NP_032403.2;Note=isoform 1 precursor is encoded by transcript variant 1;gbkey=CDS;gene=Lrig1;product=leucine-rich repeats and immunoglobulin-like domains protein 1 isoform 1 precursor;protein_id=NP_032403.2;tag=RefSeq Select;extra_copy_number=0
CM058246.1	Liftoff	CDS	102825307	102825470	.	-	.	ID=cds-NP_032403.2;Parent=rna-NM_008377.3;Dbxref=CCDS:CCDS20380.1,GeneID:16206,GenBank:NP_032403.2,MGI:MGI:107935;Name=NP_032403.2;Note=isoform 1 precursor is encoded by transcript variant 1;gbkey=CDS;gene=Lrig1;product=leucine-rich repeats and immunoglobulin-like domains protein 1 isoform 1 precursor;protein_id=NP_032403.2;tag=RefSeq Select;extra_copy_number=0
CM058246.1	Liftoff	CDS	102828132	102828203	.	-	.	ID=cds-NP_032403.2;Parent=rna-NM_008377.3;Dbxref=CCDS:CCDS20380.1,GeneID:16206,GenBank:NP_032403.2,MGI:MGI:107935;Name=NP_032403.2;Note=isoform 1 precursor is encoded by transcript variant 1;gbkey=CDS;gene=Lrig1;product=leucine-rich repeats and immunoglobulin-like domains protein 1 isoform 1 precursor;protein_id=NP_032403.2;tag=RefSeq Select;extra_copy_number=0
CM058246.1	Liftoff	CDS	102828989	102829060	.	-	.	ID=cds-NP_032403.2;Parent=rna-NM_008377.3;Dbxref=CCDS:CCDS20380.1,GeneID:16206,GenBank:NP_032403.2,MGI:MGI:107935;Name=NP_032403.2;Note=isoform 1 precursor is encoded by transcript variant 1;gbkey=CDS;gene=Lrig1;product=leucine-rich repeats and immunoglobulin-like domains protein 1 isoform 1 precursor;protein_id=NP_032403.2;tag=RefSeq Select;extra_copy_number=0
CM058246.1	Liftoff	CDS	102831996	102832076	.	-	.	ID=cds-NP_032403.2;Parent=rna-NM_008377.3;Dbxref=CCDS:CCDS20380.1,GeneID:16206,GenBank:NP_032403.2,MGI:MGI:107935;Name=NP_032403.2;Note=isoform 1 precursor is encoded by transcript variant 1;gbkey=CDS;gene=Lrig1;product=leucine-rich repeats and immunoglobulin-like domains protein 1 isoform 1 precursor;protein_id=NP_032403.2;tag=RefSeq Select;extra_copy_number=0
CM058246.1	Liftoff	CDS	102834358	102834501	.	-	.	ID=cds-NP_032403.2;Parent=rna-NM_008377.3;Dbxref=CCDS:CCDS20380.1,GeneID:16206,GenBank:NP_032403.2,MGI:MGI:107935;Name=NP_032403.2;Note=isoform 1 precursor is encoded by transcript variant 1;gbkey=CDS;gene=Lrig1;product=leucine-rich repeats and immunoglobulin-like domains protein 1 isoform 1 precursor;protein_id=NP_032403.2;tag=RefSeq Select;extra_copy_number=0
CM058246.1	Liftoff	CDS	102836673	102836816	.	-	.	ID=cds-NP_032403.2;Parent=rna-NM_008377.3;Dbxref=CCDS:CCDS20380.1,GeneID:16206,GenBank:NP_032403.2,MGI:MGI:107935;Name=NP_032403.2;Note=isoform 1 precursor is encoded by transcript variant 1;gbkey=CDS;gene=Lrig1;product=leucine-rich repeats and immunoglobulin-like domains protein 1 isoform 1 precursor;protein_id=NP_032403.2;tag=RefSeq Select;extra_copy_number=0
CM058246.1	Liftoff	CDS	102838112	102838255	.	-	.	ID=cds-NP_032403.2;Parent=rna-NM_008377.3;Dbxref=CCDS:CCDS20380.1,GeneID:16206,GenBank:NP_032403.2,MGI:MGI:107935;Name=NP_032403.2;Note=isoform 1 precursor is encoded by transcript variant 1;gbkey=CDS;gene=Lrig1;product=leucine-rich repeats and immunoglobulin-like domains protein 1 isoform 1 precursor;protein_id=NP_032403.2;tag=RefSeq Select;extra_copy_number=0
CM058246.1	Liftoff	CDS	102839703	102839846	.	-	.	ID=cds-NP_032403.2;Parent=rna-NM_008377.3;Dbxref=CCDS:CCDS20380.1,GeneID:16206,GenBank:NP_032403.2,MGI:MGI:107935;Name=NP_032403.2;Note=isoform 1 precursor is encoded by transcript variant 1;gbkey=CDS;gene=Lrig1;product=leucine-rich repeats and immunoglobulin-like domains protein 1 isoform 1 precursor;protein_id=NP_032403.2;tag=RefSeq Select;extra_copy_number=0
CM058246.1	Liftoff	CDS	102841845	102841982	.	-	.	ID=cds-NP_032403.2;Parent=rna-NM_008377.3;Dbxref=CCDS:CCDS20380.1,GeneID:16206,GenBank:NP_032403.2,MGI:MGI:107935;Name=NP_032403.2;Note=isoform 1 precursor is encoded by transcript variant 1;gbkey=CDS;gene=Lrig1;product=leucine-rich repeats and immunoglobulin-like domains protein 1 isoform 1 precursor;protein_id=NP_032403.2;tag=RefSeq Select;extra_copy_number=0
CM058246.1	Liftoff	CDS	102866588	102866662	.	-	.	ID=cds-NP_032403.2;Parent=rna-NM_008377.3;Dbxref=CCDS:CCDS20380.1,GeneID:16206,GenBank:NP_032403.2,MGI:MGI:107935;Name=NP_032403.2;Note=isoform 1 precursor is encoded by transcript variant 1;gbkey=CDS;gene=Lrig1;product=leucine-rich repeats and immunoglobulin-like domains protein 1 isoform 1 precursor;protein_id=NP_032403.2;tag=RefSeq Select;extra_copy_number=0
CM058246.1	Liftoff	CDS	102875668	102875739	.	-	.	ID=cds-NP_032403.2;Parent=rna-NM_008377.3;Dbxref=CCDS:CCDS20380.1,GeneID:16206,GenBank:NP_032403.2,MGI:MGI:107935;Name=NP_032403.2;Note=isoform 1 precursor is encoded by transcript variant 1;gbkey=CDS;gene=Lrig1;product=leucine-rich repeats and immunoglobulin-like domains protein 1 isoform 1 precursor;protein_id=NP_032403.2;tag=RefSeq Select;extra_copy_number=0
CM058246.1	Liftoff	CDS	102911207	102911430	.	-	.	ID=cds-NP_032403.2;Parent=rna-NM_008377.3;Dbxref=CCDS:CCDS20380.1,GeneID:16206,GenBank:NP_032403.2,MGI:MGI:107935;Name=NP_032403.2;Note=isoform 1 precursor is encoded by transcript variant 1;gbkey=CDS;gene=Lrig1;product=leucine-rich repeats and immunoglobulin-like domains protein 1 isoform 1 precursor;protein_id=NP_032403.2;tag=RefSeq Select;extra_copy_number=0
CM058246.1	Liftoff	mRNA	102816272	102911969	.	-	.	ID=rna-XM_030255196.2;Parent=gene-Lrig1;Dbxref=GeneID:16206,GenBank:XM_030255196.2,MGI:MGI:107935;Name=XM_030255196.2;gbkey=mRNA;gene=Lrig1;model_evidence=Supporting evidence includes similarity to: 1 mRNA%2C 87 ESTs%2C 8 Proteins%2C 1399 long SRA reads%2C and 100%25 coverage of the annotated genomic feature by RNAseq alignments%2C including 17 samples with support for all annotated introns;product=leucine-rich repeats and immunoglobulin-like domains 1%2C transcript variant X5;transcript_id=XM_030255196.2;matches_ref_protein=True;valid_ORF=True;extra_copy_number=0
CM058246.1	Liftoff	exon	102816272	102817746	.	-	.	ID=exon-XM_030255196.2-19;Parent=rna-XM_030255196.2;Dbxref=GeneID:16206,GenBank:XM_030255196.2,MGI:MGI:107935;gbkey=mRNA;gene=Lrig1;product=leucine-rich repeats and immunoglobulin-like domains 1%2C transcript variant X5;transcript_id=XM_030255196.2;extra_copy_number=0
CM058246.1	Liftoff	exon	102817846	102818106	.	-	.	ID=exon-XM_030255196.2-18;Parent=rna-XM_030255196.2;Dbxref=GeneID:16206,GenBank:XM_030255196.2,MGI:MGI:107935;gbkey=mRNA;gene=Lrig1;product=leucine-rich repeats and immunoglobulin-like domains 1%2C transcript variant X5;transcript_id=XM_030255196.2;extra_copy_number=0
CM058246.1	Liftoff	exon	102819035	102819181	.	-	.	ID=exon-XM_030255196.2-17;Parent=rna-XM_030255196.2;Dbxref=GeneID:16206,GenBank:XM_030255196.2,MGI:MGI:107935;gbkey=mRNA;gene=Lrig1;product=leucine-rich repeats and immunoglobulin-like domains 1%2C transcript variant X5;transcript_id=XM_030255196.2;extra_copy_number=0
CM058246.1	Liftoff	exon	102819783	102819908	.	-	.	ID=exon-XM_030255196.2-16;Parent=rna-XM_030255196.2;Dbxref=GeneID:16206,GenBank:XM_030255196.2,MGI:MGI:107935;gbkey=mRNA;gene=Lrig1;product=leucine-rich repeats and immunoglobulin-like domains 1%2C transcript variant X5;transcript_id=XM_030255196.2;extra_copy_number=0
CM058246.1	Liftoff	exon	102820452	102820871	.	-	.	ID=exon-XM_030255196.2-15;Parent=rna-XM_030255196.2;Dbxref=GeneID:16206,GenBank:XM_030255196.2,MGI:MGI:107935;gbkey=mRNA;gene=Lrig1;product=leucine-rich repeats and immunoglobulin-like domains 1%2C transcript variant X5;transcript_id=XM_030255196.2;extra_copy_number=0
CM058246.1	Liftoff	exon	102821360	102821641	.	-	.	ID=exon-XM_030255196.2-14;Parent=rna-XM_030255196.2;Dbxref=GeneID:16206,GenBank:XM_030255196.2,MGI:MGI:107935;gbkey=mRNA;gene=Lrig1;product=leucine-rich repeats and immunoglobulin-like domains 1%2C transcript variant X5;transcript_id=XM_030255196.2;extra_copy_number=0
CM058246.1	Liftoff	exon	102823115	102823435	.	-	.	ID=exon-XM_030255196.2-13;Parent=rna-XM_030255196.2;Dbxref=GeneID:16206,GenBank:XM_030255196.2,MGI:MGI:107935;gbkey=mRNA;gene=Lrig1;product=leucine-rich repeats and immunoglobulin-like domains 1%2C transcript variant X5;transcript_id=XM_030255196.2;extra_copy_number=0
CM058246.1	Liftoff	exon	102825307	102825470	.	-	.	ID=exon-XM_030255196.2-12;Parent=rna-XM_030255196.2;Dbxref=GeneID:16206,GenBank:XM_030255196.2,MGI:MGI:107935;gbkey=mRNA;gene=Lrig1;product=leucine-rich repeats and immunoglobulin-like domains 1%2C transcript variant X5;transcript_id=XM_030255196.2;extra_copy_number=0
CM058246.1	Liftoff	exon	102828132	102828203	.	-	.	ID=exon-XM_030255196.2-11;Parent=rna-XM_030255196.2;Dbxref=GeneID:16206,GenBank:XM_030255196.2,MGI:MGI:107935;gbkey=mRNA;gene=Lrig1;product=leucine-rich repeats and immunoglobulin-like domains 1%2C transcript variant X5;transcript_id=XM_030255196.2;extra_copy_number=0
CM058246.1	Liftoff	exon	102828989	102829060	.	-	.	ID=exon-XM_030255196.2-10;Parent=rna-XM_030255196.2;Dbxref=GeneID:16206,GenBank:XM_030255196.2,MGI:MGI:107935;gbkey=mRNA;gene=Lrig1;product=leucine-rich repeats and immunoglobulin-like domains 1%2C transcript variant X5;transcript_id=XM_030255196.2;extra_copy_number=0
CM058246.1	Liftoff	exon	102831996	102832076	.	-	.	ID=exon-XM_030255196.2-9;Parent=rna-XM_030255196.2;Dbxref=GeneID:16206,GenBank:XM_030255196.2,MGI:MGI:107935;gbkey=mRNA;gene=Lrig1;product=leucine-rich repeats and immunoglobulin-like domains 1%2C transcript variant X5;transcript_id=XM_030255196.2;extra_copy_number=0
CM058246.1	Liftoff	exon	102834358	102834501	.	-	.	ID=exon-XM_030255196.2-8;Parent=rna-XM_030255196.2;Dbxref=GeneID:16206,GenBank:XM_030255196.2,MGI:MGI:107935;gbkey=mRNA;gene=Lrig1;product=leucine-rich repeats and immunoglobulin-like domains 1%2C transcript variant X5;transcript_id=XM_030255196.2;extra_copy_number=0
CM058246.1	Liftoff	exon	102836673	102836816	.	-	.	ID=exon-XM_030255196.2-7;Parent=rna-XM_030255196.2;Dbxref=GeneID:16206,GenBank:XM_030255196.2,MGI:MGI:107935;gbkey=mRNA;gene=Lrig1;product=leucine-rich repeats and immunoglobulin-like domains 1%2C transcript variant X5;transcript_id=XM_030255196.2;extra_copy_number=0
CM058246.1	Liftoff	exon	102838112	102838255	.	-	.	ID=exon-XM_030255196.2-6;Parent=rna-XM_030255196.2;Dbxref=GeneID:16206,GenBank:XM_030255196.2,MGI:MGI:107935;gbkey=mRNA;gene=Lrig1;product=leucine-rich repeats and immunoglobulin-like domains 1%2C transcript variant X5;transcript_id=XM_030255196.2;extra_copy_number=0
CM058246.1	Liftoff	exon	102839703	102839846	.	-	.	ID=exon-XM_030255196.2-5;Parent=rna-XM_030255196.2;Dbxref=GeneID:16206,GenBank:XM_030255196.2,MGI:MGI:107935;gbkey=mRNA;gene=Lrig1;product=leucine-rich repeats and immunoglobulin-like domains 1%2C transcript variant X5;transcript_id=XM_030255196.2;extra_copy_number=0
CM058246.1	Liftoff	exon	102841845	102841982	.	-	.	ID=exon-XM_030255196.2-4;Parent=rna-XM_030255196.2;Dbxref=GeneID:16206,GenBank:XM_030255196.2,MGI:MGI:107935;gbkey=mRNA;gene=Lrig1;product=leucine-rich repeats and immunoglobulin-like domains 1%2C transcript variant X5;transcript_id=XM_030255196.2;extra_copy_number=0
CM058246.1	Liftoff	exon	102866588	102866662	.	-	.	ID=exon-XM_030255196.2-3;Parent=rna-XM_030255196.2;Dbxref=GeneID:16206,GenBank:XM_030255196.2,MGI:MGI:107935;gbkey=mRNA;gene=Lrig1;product=leucine-rich repeats and immunoglobulin-like domains 1%2C transcript variant X5;transcript_id=XM_030255196.2;extra_copy_number=0
CM058246.1	Liftoff	exon	102875668	102875739	.	-	.	ID=exon-XM_030255196.2-2;Parent=rna-XM_030255196.2;Dbxref=GeneID:16206,GenBank:XM_030255196.2,MGI:MGI:107935;gbkey=mRNA;gene=Lrig1;product=leucine-rich repeats and immunoglobulin-like domains 1%2C transcript variant X5;transcript_id=XM_030255196.2;extra_copy_number=0
CM058246.1	Liftoff	exon	102911034	102911969	.	-	.	ID=exon-XM_030255196.2-1;Parent=rna-XM_030255196.2;Dbxref=GeneID:16206,GenBank:XM_030255196.2,MGI:MGI:107935;gbkey=mRNA;gene=Lrig1;product=leucine-rich repeats and immunoglobulin-like domains 1%2C transcript variant X5;transcript_id=XM_030255196.2;extra_copy_number=0
CM058246.1	Liftoff	CDS	102817502	102817746	.	-	.	ID=cds-XP_030111056.1;Parent=rna-XM_030255196.2;Dbxref=GeneID:16206,GenBank:XP_030111056.1,MGI:MGI:107935;Name=XP_030111056.1;gbkey=CDS;gene=Lrig1;product=leucine-rich repeats and immunoglobulin-like domains protein 1 isoform X2;protein_id=XP_030111056.1;extra_copy_number=0
CM058246.1	Liftoff	CDS	102817846	102818106	.	-	.	ID=cds-XP_030111056.1;Parent=rna-XM_030255196.2;Dbxref=GeneID:16206,GenBank:XP_030111056.1,MGI:MGI:107935;Name=XP_030111056.1;gbkey=CDS;gene=Lrig1;product=leucine-rich repeats and immunoglobulin-like domains protein 1 isoform X2;protein_id=XP_030111056.1;extra_copy_number=0
CM058246.1	Liftoff	CDS	102819035	102819181	.	-	.	ID=cds-XP_030111056.1;Parent=rna-XM_030255196.2;Dbxref=GeneID:16206,GenBank:XP_030111056.1,MGI:MGI:107935;Name=XP_030111056.1;gbkey=CDS;gene=Lrig1;product=leucine-rich repeats and immunoglobulin-like domains protein 1 isoform X2;protein_id=XP_030111056.1;extra_copy_number=0
CM058246.1	Liftoff	CDS	102819783	102819908	.	-	.	ID=cds-XP_030111056.1;Parent=rna-XM_030255196.2;Dbxref=GeneID:16206,GenBank:XP_030111056.1,MGI:MGI:107935;Name=XP_030111056.1;gbkey=CDS;gene=Lrig1;product=leucine-rich repeats and immunoglobulin-like domains protein 1 isoform X2;protein_id=XP_030111056.1;extra_copy_number=0
CM058246.1	Liftoff	CDS	102820452	102820871	.	-	.	ID=cds-XP_030111056.1;Parent=rna-XM_030255196.2;Dbxref=GeneID:16206,GenBank:XP_030111056.1,MGI:MGI:107935;Name=XP_030111056.1;gbkey=CDS;gene=Lrig1;product=leucine-rich repeats and immunoglobulin-like domains protein 1 isoform X2;protein_id=XP_030111056.1;extra_copy_number=0
CM058246.1	Liftoff	CDS	102821360	102821641	.	-	.	ID=cds-XP_030111056.1;Parent=rna-XM_030255196.2;Dbxref=GeneID:16206,GenBank:XP_030111056.1,MGI:MGI:107935;Name=XP_030111056.1;gbkey=CDS;gene=Lrig1;product=leucine-rich repeats and immunoglobulin-like domains protein 1 isoform X2;protein_id=XP_030111056.1;extra_copy_number=0
CM058246.1	Liftoff	CDS	102823115	102823435	.	-	.	ID=cds-XP_030111056.1;Parent=rna-XM_030255196.2;Dbxref=GeneID:16206,GenBank:XP_030111056.1,MGI:MGI:107935;Name=XP_030111056.1;gbkey=CDS;gene=Lrig1;product=leucine-rich repeats and immunoglobulin-like domains protein 1 isoform X2;protein_id=XP_030111056.1;extra_copy_number=0
CM058246.1	Liftoff	CDS	102825307	102825470	.	-	.	ID=cds-XP_030111056.1;Parent=rna-XM_030255196.2;Dbxref=GeneID:16206,GenBank:XP_030111056.1,MGI:MGI:107935;Name=XP_030111056.1;gbkey=CDS;gene=Lrig1;product=leucine-rich repeats and immunoglobulin-like domains protein 1 isoform X2;protein_id=XP_030111056.1;extra_copy_number=0
CM058246.1	Liftoff	CDS	102828132	102828203	.	-	.	ID=cds-XP_030111056.1;Parent=rna-XM_030255196.2;Dbxref=GeneID:16206,GenBank:XP_030111056.1,MGI:MGI:107935;Name=XP_030111056.1;gbkey=CDS;gene=Lrig1;product=leucine-rich repeats and immunoglobulin-like domains protein 1 isoform X2;protein_id=XP_030111056.1;extra_copy_number=0
CM058246.1	Liftoff	CDS	102828989	102829060	.	-	.	ID=cds-XP_030111056.1;Parent=rna-XM_030255196.2;Dbxref=GeneID:16206,GenBank:XP_030111056.1,MGI:MGI:107935;Name=XP_030111056.1;gbkey=CDS;gene=Lrig1;product=leucine-rich repeats and immunoglobulin-like domains protein 1 isoform X2;protein_id=XP_030111056.1;extra_copy_number=0
CM058246.1	Liftoff	CDS	102831996	102832076	.	-	.	ID=cds-XP_030111056.1;Parent=rna-XM_030255196.2;Dbxref=GeneID:16206,GenBank:XP_030111056.1,MGI:MGI:107935;Name=XP_030111056.1;gbkey=CDS;gene=Lrig1;product=leucine-rich repeats and immunoglobulin-like domains protein 1 isoform X2;protein_id=XP_030111056.1;extra_copy_number=0
CM058246.1	Liftoff	CDS	102834358	102834501	.	-	.	ID=cds-XP_030111056.1;Parent=rna-XM_030255196.2;Dbxref=GeneID:16206,GenBank:XP_030111056.1,MGI:MGI:107935;Name=XP_030111056.1;gbkey=CDS;gene=Lrig1;product=leucine-rich repeats and immunoglobulin-like domains protein 1 isoform X2;protein_id=XP_030111056.1;extra_copy_number=0
CM058246.1	Liftoff	CDS	102836673	102836816	.	-	.	ID=cds-XP_030111056.1;Parent=rna-XM_030255196.2;Dbxref=GeneID:16206,GenBank:XP_030111056.1,MGI:MGI:107935;Name=XP_030111056.1;gbkey=CDS;gene=Lrig1;product=leucine-rich repeats and immunoglobulin-like domains protein 1 isoform X2;protein_id=XP_030111056.1;extra_copy_number=0
CM058246.1	Liftoff	CDS	102838112	102838122	.	-	.	ID=cds-XP_030111056.1;Parent=rna-XM_030255196.2;Dbxref=GeneID:16206,GenBank:XP_030111056.1,MGI:MGI:107935;Name=XP_030111056.1;gbkey=CDS;gene=Lrig1;product=leucine-rich repeats and immunoglobulin-like domains protein 1 isoform X2;protein_id=XP_030111056.1;extra_copy_number=0
CM058246.1	Liftoff	mRNA	102816272	102842371	.	-	.	ID=rna-XM_030255197.1;Parent=gene-Lrig1;Dbxref=GeneID:16206,GenBank:XM_030255197.1,MGI:MGI:107935;Name=XM_030255197.1;gbkey=mRNA;gene=Lrig1;model_evidence=Supporting evidence includes similarity to: 1 mRNA%2C 87 ESTs%2C 8 Proteins%2C 1353 long SRA reads%2C and 100%25 coverage of the annotated genomic feature by RNAseq alignments%2C including 6 samples with support for all annotated introns;product=leucine-rich repeats and immunoglobulin-like domains 1%2C transcript variant X6;transcript_id=XM_030255197.1;matches_ref_protein=True;valid_ORF=True;extra_copy_number=0
CM058246.1	Liftoff	exon	102816272	102817746	.	-	.	ID=exon-XM_030255197.1-17;Parent=rna-XM_030255197.1;Dbxref=GeneID:16206,GenBank:XM_030255197.1,MGI:MGI:107935;gbkey=mRNA;gene=Lrig1;product=leucine-rich repeats and immunoglobulin-like domains 1%2C transcript variant X6;transcript_id=XM_030255197.1;extra_copy_number=0
CM058246.1	Liftoff	exon	102817846	102818106	.	-	.	ID=exon-XM_030255197.1-16;Parent=rna-XM_030255197.1;Dbxref=GeneID:16206,GenBank:XM_030255197.1,MGI:MGI:107935;gbkey=mRNA;gene=Lrig1;product=leucine-rich repeats and immunoglobulin-like domains 1%2C transcript variant X6;transcript_id=XM_030255197.1;extra_copy_number=0
CM058246.1	Liftoff	exon	102819035	102819181	.	-	.	ID=exon-XM_030255197.1-15;Parent=rna-XM_030255197.1;Dbxref=GeneID:16206,GenBank:XM_030255197.1,MGI:MGI:107935;gbkey=mRNA;gene=Lrig1;product=leucine-rich repeats and immunoglobulin-like domains 1%2C transcript variant X6;transcript_id=XM_030255197.1;extra_copy_number=0
CM058246.1	Liftoff	exon	102819783	102819908	.	-	.	ID=exon-XM_030255197.1-14;Parent=rna-XM_030255197.1;Dbxref=GeneID:16206,GenBank:XM_030255197.1,MGI:MGI:107935;gbkey=mRNA;gene=Lrig1;product=leucine-rich repeats and immunoglobulin-like domains 1%2C transcript variant X6;transcript_id=XM_030255197.1;extra_copy_number=0
CM058246.1	Liftoff	exon	102820452	102820871	.	-	.	ID=exon-XM_030255197.1-13;Parent=rna-XM_030255197.1;Dbxref=GeneID:16206,GenBank:XM_030255197.1,MGI:MGI:107935;gbkey=mRNA;gene=Lrig1;product=leucine-rich repeats and immunoglobulin-like domains 1%2C transcript variant X6;transcript_id=XM_030255197.1;extra_copy_number=0
CM058246.1	Liftoff	exon	102821360	102821641	.	-	.	ID=exon-XM_030255197.1-12;Parent=rna-XM_030255197.1;Dbxref=GeneID:16206,GenBank:XM_030255197.1,MGI:MGI:107935;gbkey=mRNA;gene=Lrig1;product=leucine-rich repeats and immunoglobulin-like domains 1%2C transcript variant X6;transcript_id=XM_030255197.1;extra_copy_number=0
CM058246.1	Liftoff	exon	102823115	102823435	.	-	.	ID=exon-XM_030255197.1-11;Parent=rna-XM_030255197.1;Dbxref=GeneID:16206,GenBank:XM_030255197.1,MGI:MGI:107935;gbkey=mRNA;gene=Lrig1;product=leucine-rich repeats and immunoglobulin-like domains 1%2C transcript variant X6;transcript_id=XM_030255197.1;extra_copy_number=0
CM058246.1	Liftoff	exon	102825307	102825470	.	-	.	ID=exon-XM_030255197.1-10;Parent=rna-XM_030255197.1;Dbxref=GeneID:16206,GenBank:XM_030255197.1,MGI:MGI:107935;gbkey=mRNA;gene=Lrig1;product=leucine-rich repeats and immunoglobulin-like domains 1%2C transcript variant X6;transcript_id=XM_030255197.1;extra_copy_number=0
CM058246.1	Liftoff	exon	102828132	102828203	.	-	.	ID=exon-XM_030255197.1-9;Parent=rna-XM_030255197.1;Dbxref=GeneID:16206,GenBank:XM_030255197.1,MGI:MGI:107935;gbkey=mRNA;gene=Lrig1;product=leucine-rich repeats and immunoglobulin-like domains 1%2C transcript variant X6;transcript_id=XM_030255197.1;extra_copy_number=0
CM058246.1	Liftoff	exon	102828989	102829060	.	-	.	ID=exon-XM_030255197.1-8;Parent=rna-XM_030255197.1;Dbxref=GeneID:16206,GenBank:XM_030255197.1,MGI:MGI:107935;gbkey=mRNA;gene=Lrig1;product=leucine-rich repeats and immunoglobulin-like domains 1%2C transcript variant X6;transcript_id=XM_030255197.1;extra_copy_number=0
CM058246.1	Liftoff	exon	102831996	102832076	.	-	.	ID=exon-XM_030255197.1-7;Parent=rna-XM_030255197.1;Dbxref=GeneID:16206,GenBank:XM_030255197.1,MGI:MGI:107935;gbkey=mRNA;gene=Lrig1;product=leucine-rich repeats and immunoglobulin-like domains 1%2C transcript variant X6;transcript_id=XM_030255197.1;extra_copy_number=0
CM058246.1	Liftoff	exon	102834358	102834501	.	-	.	ID=exon-XM_030255197.1-6;Parent=rna-XM_030255197.1;Dbxref=GeneID:16206,GenBank:XM_030255197.1,MGI:MGI:107935;gbkey=mRNA;gene=Lrig1;product=leucine-rich repeats and immunoglobulin-like domains 1%2C transcript variant X6;transcript_id=XM_030255197.1;extra_copy_number=0
CM058246.1	Liftoff	exon	102836673	102836816	.	-	.	ID=exon-XM_030255197.1-5;Parent=rna-XM_030255197.1;Dbxref=GeneID:16206,GenBank:XM_030255197.1,MGI:MGI:107935;gbkey=mRNA;gene=Lrig1;product=leucine-rich repeats and immunoglobulin-like domains 1%2C transcript variant X6;transcript_id=XM_030255197.1;extra_copy_number=0
CM058246.1	Liftoff	exon	102838112	102838255	.	-	.	ID=exon-XM_030255197.1-4;Parent=rna-XM_030255197.1;Dbxref=GeneID:16206,GenBank:XM_030255197.1,MGI:MGI:107935;gbkey=mRNA;gene=Lrig1;product=leucine-rich repeats and immunoglobulin-like domains 1%2C transcript variant X6;transcript_id=XM_030255197.1;extra_copy_number=0
CM058246.1	Liftoff	exon	102839703	102839846	.	-	.	ID=exon-XM_030255197.1-3;Parent=rna-XM_030255197.1;Dbxref=GeneID:16206,GenBank:XM_030255197.1,MGI:MGI:107935;gbkey=mRNA;gene=Lrig1;product=leucine-rich repeats and immunoglobulin-like domains 1%2C transcript variant X6;transcript_id=XM_030255197.1;extra_copy_number=0
CM058246.1	Liftoff	exon	102841845	102841982	.	-	.	ID=exon-XM_030255197.1-2;Parent=rna-XM_030255197.1;Dbxref=GeneID:16206,GenBank:XM_030255197.1,MGI:MGI:107935;gbkey=mRNA;gene=Lrig1;product=leucine-rich repeats and immunoglobulin-like domains 1%2C transcript variant X6;transcript_id=XM_030255197.1;extra_copy_number=0
CM058246.1	Liftoff	exon	102842123	102842371	.	-	.	ID=exon-XM_030255197.1-1;Parent=rna-XM_030255197.1;Dbxref=GeneID:16206,GenBank:XM_030255197.1,MGI:MGI:107935;gbkey=mRNA;gene=Lrig1;product=leucine-rich repeats and immunoglobulin-like domains 1%2C transcript variant X6;transcript_id=XM_030255197.1;extra_copy_number=0
CM058246.1	Liftoff	CDS	102817502	102817746	.	-	.	ID=cds-XP_030111057.1;Parent=rna-XM_030255197.1;Dbxref=GeneID:16206,GenBank:XP_030111057.1,MGI:MGI:107935;Name=XP_030111057.1;gbkey=CDS;gene=Lrig1;product=leucine-rich repeats and immunoglobulin-like domains protein 1 isoform X2;protein_id=XP_030111057.1;extra_copy_number=0
CM058246.1	Liftoff	CDS	102817846	102818106	.	-	.	ID=cds-XP_030111057.1;Parent=rna-XM_030255197.1;Dbxref=GeneID:16206,GenBank:XP_030111057.1,MGI:MGI:107935;Name=XP_030111057.1;gbkey=CDS;gene=Lrig1;product=leucine-rich repeats and immunoglobulin-like domains protein 1 isoform X2;protein_id=XP_030111057.1;extra_copy_number=0
CM058246.1	Liftoff	CDS	102819035	102819181	.	-	.	ID=cds-XP_030111057.1;Parent=rna-XM_030255197.1;Dbxref=GeneID:16206,GenBank:XP_030111057.1,MGI:MGI:107935;Name=XP_030111057.1;gbkey=CDS;gene=Lrig1;product=leucine-rich repeats and immunoglobulin-like domains protein 1 isoform X2;protein_id=XP_030111057.1;extra_copy_number=0
CM058246.1	Liftoff	CDS	102819783	102819908	.	-	.	ID=cds-XP_030111057.1;Parent=rna-XM_030255197.1;Dbxref=GeneID:16206,GenBank:XP_030111057.1,MGI:MGI:107935;Name=XP_030111057.1;gbkey=CDS;gene=Lrig1;product=leucine-rich repeats and immunoglobulin-like domains protein 1 isoform X2;protein_id=XP_030111057.1;extra_copy_number=0
CM058246.1	Liftoff	CDS	102820452	102820871	.	-	.	ID=cds-XP_030111057.1;Parent=rna-XM_030255197.1;Dbxref=GeneID:16206,GenBank:XP_030111057.1,MGI:MGI:107935;Name=XP_030111057.1;gbkey=CDS;gene=Lrig1;product=leucine-rich repeats and immunoglobulin-like domains protein 1 isoform X2;protein_id=XP_030111057.1;extra_copy_number=0
CM058246.1	Liftoff	CDS	102821360	102821641	.	-	.	ID=cds-XP_030111057.1;Parent=rna-XM_030255197.1;Dbxref=GeneID:16206,GenBank:XP_030111057.1,MGI:MGI:107935;Name=XP_030111057.1;gbkey=CDS;gene=Lrig1;product=leucine-rich repeats and immunoglobulin-like domains protein 1 isoform X2;protein_id=XP_030111057.1;extra_copy_number=0
CM058246.1	Liftoff	CDS	102823115	102823435	.	-	.	ID=cds-XP_030111057.1;Parent=rna-XM_030255197.1;Dbxref=GeneID:16206,GenBank:XP_030111057.1,MGI:MGI:107935;Name=XP_030111057.1;gbkey=CDS;gene=Lrig1;product=leucine-rich repeats and immunoglobulin-like domains protein 1 isoform X2;protein_id=XP_030111057.1;extra_copy_number=0
CM058246.1	Liftoff	CDS	102825307	102825470	.	-	.	ID=cds-XP_030111057.1;Parent=rna-XM_030255197.1;Dbxref=GeneID:16206,GenBank:XP_030111057.1,MGI:MGI:107935;Name=XP_030111057.1;gbkey=CDS;gene=Lrig1;product=leucine-rich repeats and immunoglobulin-like domains protein 1 isoform X2;protein_id=XP_030111057.1;extra_copy_number=0
CM058246.1	Liftoff	CDS	102828132	102828203	.	-	.	ID=cds-XP_030111057.1;Parent=rna-XM_030255197.1;Dbxref=GeneID:16206,GenBank:XP_030111057.1,MGI:MGI:107935;Name=XP_030111057.1;gbkey=CDS;gene=Lrig1;product=leucine-rich repeats and immunoglobulin-like domains protein 1 isoform X2;protein_id=XP_030111057.1;extra_copy_number=0
CM058246.1	Liftoff	CDS	102828989	102829060	.	-	.	ID=cds-XP_030111057.1;Parent=rna-XM_030255197.1;Dbxref=GeneID:16206,GenBank:XP_030111057.1,MGI:MGI:107935;Name=XP_030111057.1;gbkey=CDS;gene=Lrig1;product=leucine-rich repeats and immunoglobulin-like domains protein 1 isoform X2;protein_id=XP_030111057.1;extra_copy_number=0
CM058246.1	Liftoff	CDS	102831996	102832076	.	-	.	ID=cds-XP_030111057.1;Parent=rna-XM_030255197.1;Dbxref=GeneID:16206,GenBank:XP_030111057.1,MGI:MGI:107935;Name=XP_030111057.1;gbkey=CDS;gene=Lrig1;product=leucine-rich repeats and immunoglobulin-like domains protein 1 isoform X2;protein_id=XP_030111057.1;extra_copy_number=0
CM058246.1	Liftoff	CDS	102834358	102834501	.	-	.	ID=cds-XP_030111057.1;Parent=rna-XM_030255197.1;Dbxref=GeneID:16206,GenBank:XP_030111057.1,MGI:MGI:107935;Name=XP_030111057.1;gbkey=CDS;gene=Lrig1;product=leucine-rich repeats and immunoglobulin-like domains protein 1 isoform X2;protein_id=XP_030111057.1;extra_copy_number=0
CM058246.1	Liftoff	CDS	102836673	102836816	.	-	.	ID=cds-XP_030111057.1;Parent=rna-XM_030255197.1;Dbxref=GeneID:16206,GenBank:XP_030111057.1,MGI:MGI:107935;Name=XP_030111057.1;gbkey=CDS;gene=Lrig1;product=leucine-rich repeats and immunoglobulin-like domains protein 1 isoform X2;protein_id=XP_030111057.1;extra_copy_number=0
CM058246.1	Liftoff	CDS	102838112	102838122	.	-	.	ID=cds-XP_030111057.1;Parent=rna-XM_030255197.1;Dbxref=GeneID:16206,GenBank:XP_030111057.1,MGI:MGI:107935;Name=XP_030111057.1;gbkey=CDS;gene=Lrig1;product=leucine-rich repeats and immunoglobulin-like domains protein 1 isoform X2;protein_id=XP_030111057.1;extra_copy_number=0
CM058246.1	Liftoff	mRNA	102816272	102851597	.	-	.	ID=rna-XM_030255198.1;Parent=gene-Lrig1;Dbxref=GeneID:16206,GenBank:XM_030255198.1,MGI:MGI:107935;Name=XM_030255198.1;gbkey=mRNA;gene=Lrig1;model_evidence=Supporting evidence includes similarity to: 1 mRNA%2C 87 ESTs%2C 8 Proteins%2C 1371 long SRA reads%2C and 99%25 coverage of the annotated genomic feature by RNAseq alignments%2C including 13 samples with support for all annotated introns;product=leucine-rich repeats and immunoglobulin-like domains 1%2C transcript variant X7;transcript_id=XM_030255198.1;matches_ref_protein=True;valid_ORF=True;extra_copy_number=0
CM058246.1	Liftoff	exon	102816272	102817746	.	-	.	ID=exon-XM_030255198.1-17;Parent=rna-XM_030255198.1;Dbxref=GeneID:16206,GenBank:XM_030255198.1,MGI:MGI:107935;gbkey=mRNA;gene=Lrig1;product=leucine-rich repeats and immunoglobulin-like domains 1%2C transcript variant X7;transcript_id=XM_030255198.1;extra_copy_number=0
CM058246.1	Liftoff	exon	102817846	102818106	.	-	.	ID=exon-XM_030255198.1-16;Parent=rna-XM_030255198.1;Dbxref=GeneID:16206,GenBank:XM_030255198.1,MGI:MGI:107935;gbkey=mRNA;gene=Lrig1;product=leucine-rich repeats and immunoglobulin-like domains 1%2C transcript variant X7;transcript_id=XM_030255198.1;extra_copy_number=0
CM058246.1	Liftoff	exon	102819035	102819181	.	-	.	ID=exon-XM_030255198.1-15;Parent=rna-XM_030255198.1;Dbxref=GeneID:16206,GenBank:XM_030255198.1,MGI:MGI:107935;gbkey=mRNA;gene=Lrig1;product=leucine-rich repeats and immunoglobulin-like domains 1%2C transcript variant X7;transcript_id=XM_030255198.1;extra_copy_number=0
CM058246.1	Liftoff	exon	102819783	102819908	.	-	.	ID=exon-XM_030255198.1-14;Parent=rna-XM_030255198.1;Dbxref=GeneID:16206,GenBank:XM_030255198.1,MGI:MGI:107935;gbkey=mRNA;gene=Lrig1;product=leucine-rich repeats and immunoglobulin-like domains 1%2C transcript variant X7;transcript_id=XM_030255198.1;extra_copy_number=0
CM058246.1	Liftoff	exon	102820452	102820871	.	-	.	ID=exon-XM_030255198.1-13;Parent=rna-XM_030255198.1;Dbxref=GeneID:16206,GenBank:XM_030255198.1,MGI:MGI:107935;gbkey=mRNA;gene=Lrig1;product=leucine-rich repeats and immunoglobulin-like domains 1%2C transcript variant X7;transcript_id=XM_030255198.1;extra_copy_number=0
CM058246.1	Liftoff	exon	102821360	102821641	.	-	.	ID=exon-XM_030255198.1-12;Parent=rna-XM_030255198.1;Dbxref=GeneID:16206,GenBank:XM_030255198.1,MGI:MGI:107935;gbkey=mRNA;gene=Lrig1;product=leucine-rich repeats and immunoglobulin-like domains 1%2C transcript variant X7;transcript_id=XM_030255198.1;extra_copy_number=0
CM058246.1	Liftoff	exon	102823115	102823435	.	-	.	ID=exon-XM_030255198.1-11;Parent=rna-XM_030255198.1;Dbxref=GeneID:16206,GenBank:XM_030255198.1,MGI:MGI:107935;gbkey=mRNA;gene=Lrig1;product=leucine-rich repeats and immunoglobulin-like domains 1%2C transcript variant X7;transcript_id=XM_030255198.1;extra_copy_number=0
CM058246.1	Liftoff	exon	102825307	102825470	.	-	.	ID=exon-XM_030255198.1-10;Parent=rna-XM_030255198.1;Dbxref=GeneID:16206,GenBank:XM_030255198.1,MGI:MGI:107935;gbkey=mRNA;gene=Lrig1;product=leucine-rich repeats and immunoglobulin-like domains 1%2C transcript variant X7;transcript_id=XM_030255198.1;extra_copy_number=0
CM058246.1	Liftoff	exon	102828132	102828203	.	-	.	ID=exon-XM_030255198.1-9;Parent=rna-XM_030255198.1;Dbxref=GeneID:16206,GenBank:XM_030255198.1,MGI:MGI:107935;gbkey=mRNA;gene=Lrig1;product=leucine-rich repeats and immunoglobulin-like domains 1%2C transcript variant X7;transcript_id=XM_030255198.1;extra_copy_number=0
CM058246.1	Liftoff	exon	102828989	102829060	.	-	.	ID=exon-XM_030255198.1-8;Parent=rna-XM_030255198.1;Dbxref=GeneID:16206,GenBank:XM_030255198.1,MGI:MGI:107935;gbkey=mRNA;gene=Lrig1;product=leucine-rich repeats and immunoglobulin-like domains 1%2C transcript variant X7;transcript_id=XM_030255198.1;extra_copy_number=0
CM058246.1	Liftoff	exon	102831996	102832076	.	-	.	ID=exon-XM_030255198.1-7;Parent=rna-XM_030255198.1;Dbxref=GeneID:16206,GenBank:XM_030255198.1,MGI:MGI:107935;gbkey=mRNA;gene=Lrig1;product=leucine-rich repeats and immunoglobulin-like domains 1%2C transcript variant X7;transcript_id=XM_030255198.1;extra_copy_number=0
CM058246.1	Liftoff	exon	102834358	102834501	.	-	.	ID=exon-XM_030255198.1-6;Parent=rna-XM_030255198.1;Dbxref=GeneID:16206,GenBank:XM_030255198.1,MGI:MGI:107935;gbkey=mRNA;gene=Lrig1;product=leucine-rich repeats and immunoglobulin-like domains 1%2C transcript variant X7;transcript_id=XM_030255198.1;extra_copy_number=0
CM058246.1	Liftoff	exon	102836673	102836816	.	-	.	ID=exon-XM_030255198.1-5;Parent=rna-XM_030255198.1;Dbxref=GeneID:16206,GenBank:XM_030255198.1,MGI:MGI:107935;gbkey=mRNA;gene=Lrig1;product=leucine-rich repeats and immunoglobulin-like domains 1%2C transcript variant X7;transcript_id=XM_030255198.1;extra_copy_number=0
CM058246.1	Liftoff	exon	102838112	102838255	.	-	.	ID=exon-XM_030255198.1-4;Parent=rna-XM_030255198.1;Dbxref=GeneID:16206,GenBank:XM_030255198.1,MGI:MGI:107935;gbkey=mRNA;gene=Lrig1;product=leucine-rich repeats and immunoglobulin-like domains 1%2C transcript variant X7;transcript_id=XM_030255198.1;extra_copy_number=0
CM058246.1	Liftoff	exon	102839703	102839846	.	-	.	ID=exon-XM_030255198.1-3;Parent=rna-XM_030255198.1;Dbxref=GeneID:16206,GenBank:XM_030255198.1,MGI:MGI:107935;gbkey=mRNA;gene=Lrig1;product=leucine-rich repeats and immunoglobulin-like domains 1%2C transcript variant X7;transcript_id=XM_030255198.1;extra_copy_number=0
CM058246.1	Liftoff	exon	102841845	102841982	.	-	.	ID=exon-XM_030255198.1-2;Parent=rna-XM_030255198.1;Dbxref=GeneID:16206,GenBank:XM_030255198.1,MGI:MGI:107935;gbkey=mRNA;gene=Lrig1;product=leucine-rich repeats and immunoglobulin-like domains 1%2C transcript variant X7;transcript_id=XM_030255198.1;extra_copy_number=0
CM058246.1	Liftoff	exon	102847459	102851597	.	-	.	ID=exon-XM_030255198.1-1;Parent=rna-XM_030255198.1;Dbxref=GeneID:16206,GenBank:XM_030255198.1,MGI:MGI:107935;gbkey=mRNA;gene=Lrig1;product=leucine-rich repeats and immunoglobulin-like domains 1%2C transcript variant X7;transcript_id=XM_030255198.1;extra_copy_number=0
CM058246.1	Liftoff	CDS	102817502	102817746	.	-	.	ID=cds-XP_030111058.1;Parent=rna-XM_030255198.1;Dbxref=GeneID:16206,GenBank:XP_030111058.1,MGI:MGI:107935;Name=XP_030111058.1;gbkey=CDS;gene=Lrig1;product=leucine-rich repeats and immunoglobulin-like domains protein 1 isoform X2;protein_id=XP_030111058.1;extra_copy_number=0
CM058246.1	Liftoff	CDS	102817846	102818106	.	-	.	ID=cds-XP_030111058.1;Parent=rna-XM_030255198.1;Dbxref=GeneID:16206,GenBank:XP_030111058.1,MGI:MGI:107935;Name=XP_030111058.1;gbkey=CDS;gene=Lrig1;product=leucine-rich repeats and immunoglobulin-like domains protein 1 isoform X2;protein_id=XP_030111058.1;extra_copy_number=0
CM058246.1	Liftoff	CDS	102819035	102819181	.	-	.	ID=cds-XP_030111058.1;Parent=rna-XM_030255198.1;Dbxref=GeneID:16206,GenBank:XP_030111058.1,MGI:MGI:107935;Name=XP_030111058.1;gbkey=CDS;gene=Lrig1;product=leucine-rich repeats and immunoglobulin-like domains protein 1 isoform X2;protein_id=XP_030111058.1;extra_copy_number=0
CM058246.1	Liftoff	CDS	102819783	102819908	.	-	.	ID=cds-XP_030111058.1;Parent=rna-XM_030255198.1;Dbxref=GeneID:16206,GenBank:XP_030111058.1,MGI:MGI:107935;Name=XP_030111058.1;gbkey=CDS;gene=Lrig1;product=leucine-rich repeats and immunoglobulin-like domains protein 1 isoform X2;protein_id=XP_030111058.1;extra_copy_number=0
CM058246.1	Liftoff	CDS	102820452	102820871	.	-	.	ID=cds-XP_030111058.1;Parent=rna-XM_030255198.1;Dbxref=GeneID:16206,GenBank:XP_030111058.1,MGI:MGI:107935;Name=XP_030111058.1;gbkey=CDS;gene=Lrig1;product=leucine-rich repeats and immunoglobulin-like domains protein 1 isoform X2;protein_id=XP_030111058.1;extra_copy_number=0
CM058246.1	Liftoff	CDS	102821360	102821641	.	-	.	ID=cds-XP_030111058.1;Parent=rna-XM_030255198.1;Dbxref=GeneID:16206,GenBank:XP_030111058.1,MGI:MGI:107935;Name=XP_030111058.1;gbkey=CDS;gene=Lrig1;product=leucine-rich repeats and immunoglobulin-like domains protein 1 isoform X2;protein_id=XP_030111058.1;extra_copy_number=0
CM058246.1	Liftoff	CDS	102823115	102823435	.	-	.	ID=cds-XP_030111058.1;Parent=rna-XM_030255198.1;Dbxref=GeneID:16206,GenBank:XP_030111058.1,MGI:MGI:107935;Name=XP_030111058.1;gbkey=CDS;gene=Lrig1;product=leucine-rich repeats and immunoglobulin-like domains protein 1 isoform X2;protein_id=XP_030111058.1;extra_copy_number=0
CM058246.1	Liftoff	CDS	102825307	102825470	.	-	.	ID=cds-XP_030111058.1;Parent=rna-XM_030255198.1;Dbxref=GeneID:16206,GenBank:XP_030111058.1,MGI:MGI:107935;Name=XP_030111058.1;gbkey=CDS;gene=Lrig1;product=leucine-rich repeats and immunoglobulin-like domains protein 1 isoform X2;protein_id=XP_030111058.1;extra_copy_number=0
CM058246.1	Liftoff	CDS	102828132	102828203	.	-	.	ID=cds-XP_030111058.1;Parent=rna-XM_030255198.1;Dbxref=GeneID:16206,GenBank:XP_030111058.1,MGI:MGI:107935;Name=XP_030111058.1;gbkey=CDS;gene=Lrig1;product=leucine-rich repeats and immunoglobulin-like domains protein 1 isoform X2;protein_id=XP_030111058.1;extra_copy_number=0
CM058246.1	Liftoff	CDS	102828989	102829060	.	-	.	ID=cds-XP_030111058.1;Parent=rna-XM_030255198.1;Dbxref=GeneID:16206,GenBank:XP_030111058.1,MGI:MGI:107935;Name=XP_030111058.1;gbkey=CDS;gene=Lrig1;product=leucine-rich repeats and immunoglobulin-like domains protein 1 isoform X2;protein_id=XP_030111058.1;extra_copy_number=0
CM058246.1	Liftoff	CDS	102831996	102832076	.	-	.	ID=cds-XP_030111058.1;Parent=rna-XM_030255198.1;Dbxref=GeneID:16206,GenBank:XP_030111058.1,MGI:MGI:107935;Name=XP_030111058.1;gbkey=CDS;gene=Lrig1;product=leucine-rich repeats and immunoglobulin-like domains protein 1 isoform X2;protein_id=XP_030111058.1;extra_copy_number=0
CM058246.1	Liftoff	CDS	102834358	102834501	.	-	.	ID=cds-XP_030111058.1;Parent=rna-XM_030255198.1;Dbxref=GeneID:16206,GenBank:XP_030111058.1,MGI:MGI:107935;Name=XP_030111058.1;gbkey=CDS;gene=Lrig1;product=leucine-rich repeats and immunoglobulin-like domains protein 1 isoform X2;protein_id=XP_030111058.1;extra_copy_number=0
CM058246.1	Liftoff	CDS	102836673	102836816	.	-	.	ID=cds-XP_030111058.1;Parent=rna-XM_030255198.1;Dbxref=GeneID:16206,GenBank:XP_030111058.1,MGI:MGI:107935;Name=XP_030111058.1;gbkey=CDS;gene=Lrig1;product=leucine-rich repeats and immunoglobulin-like domains protein 1 isoform X2;protein_id=XP_030111058.1;extra_copy_number=0
CM058246.1	Liftoff	CDS	102838112	102838122	.	-	.	ID=cds-XP_030111058.1;Parent=rna-XM_030255198.1;Dbxref=GeneID:16206,GenBank:XP_030111058.1,MGI:MGI:107935;Name=XP_030111058.1;gbkey=CDS;gene=Lrig1;product=leucine-rich repeats and immunoglobulin-like domains protein 1 isoform X2;protein_id=XP_030111058.1;extra_copy_number=0
CM058246.1	Liftoff	mRNA	102816272	102846814	.	-	.	ID=rna-XM_036165882.1;Parent=gene-Lrig1;Dbxref=GeneID:16206,GenBank:XM_036165882.1,MGI:MGI:107935;Name=XM_036165882.1;gbkey=mRNA;gene=Lrig1;model_evidence=Supporting evidence includes similarity to: 1 mRNA%2C 87 ESTs%2C 10 Proteins%2C 1377 long SRA reads%2C and 99%25 coverage of the annotated genomic feature by RNAseq alignments%2C including 7 samples with support for all annotated introns;product=leucine-rich repeats and immunoglobulin-like domains 1%2C transcript variant X2;transcript_id=XM_036165882.1;matches_ref_protein=True;valid_ORF=True;extra_copy_number=0
CM058246.1	Liftoff	exon	102816272	102817746	.	-	.	ID=exon-XM_036165882.1-17;Parent=rna-XM_036165882.1;Dbxref=GeneID:16206,GenBank:XM_036165882.1,MGI:MGI:107935;gbkey=mRNA;gene=Lrig1;product=leucine-rich repeats and immunoglobulin-like domains 1%2C transcript variant X2;transcript_id=XM_036165882.1;extra_copy_number=0
CM058246.1	Liftoff	exon	102817846	102818106	.	-	.	ID=exon-XM_036165882.1-16;Parent=rna-XM_036165882.1;Dbxref=GeneID:16206,GenBank:XM_036165882.1,MGI:MGI:107935;gbkey=mRNA;gene=Lrig1;product=leucine-rich repeats and immunoglobulin-like domains 1%2C transcript variant X2;transcript_id=XM_036165882.1;extra_copy_number=0
CM058246.1	Liftoff	exon	102819035	102819181	.	-	.	ID=exon-XM_036165882.1-15;Parent=rna-XM_036165882.1;Dbxref=GeneID:16206,GenBank:XM_036165882.1,MGI:MGI:107935;gbkey=mRNA;gene=Lrig1;product=leucine-rich repeats and immunoglobulin-like domains 1%2C transcript variant X2;transcript_id=XM_036165882.1;extra_copy_number=0
CM058246.1	Liftoff	exon	102819783	102819908	.	-	.	ID=exon-XM_036165882.1-14;Parent=rna-XM_036165882.1;Dbxref=GeneID:16206,GenBank:XM_036165882.1,MGI:MGI:107935;gbkey=mRNA;gene=Lrig1;product=leucine-rich repeats and immunoglobulin-like domains 1%2C transcript variant X2;transcript_id=XM_036165882.1;extra_copy_number=0
CM058246.1	Liftoff	exon	102820452	102820871	.	-	.	ID=exon-XM_036165882.1-13;Parent=rna-XM_036165882.1;Dbxref=GeneID:16206,GenBank:XM_036165882.1,MGI:MGI:107935;gbkey=mRNA;gene=Lrig1;product=leucine-rich repeats and immunoglobulin-like domains 1%2C transcript variant X2;transcript_id=XM_036165882.1;extra_copy_number=0
CM058246.1	Liftoff	exon	102821360	102821641	.	-	.	ID=exon-XM_036165882.1-12;Parent=rna-XM_036165882.1;Dbxref=GeneID:16206,GenBank:XM_036165882.1,MGI:MGI:107935;gbkey=mRNA;gene=Lrig1;product=leucine-rich repeats and immunoglobulin-like domains 1%2C transcript variant X2;transcript_id=XM_036165882.1;extra_copy_number=0
CM058246.1	Liftoff	exon	102823115	102823435	.	-	.	ID=exon-XM_036165882.1-11;Parent=rna-XM_036165882.1;Dbxref=GeneID:16206,GenBank:XM_036165882.1,MGI:MGI:107935;gbkey=mRNA;gene=Lrig1;product=leucine-rich repeats and immunoglobulin-like domains 1%2C transcript variant X2;transcript_id=XM_036165882.1;extra_copy_number=0
CM058246.1	Liftoff	exon	102825307	102825470	.	-	.	ID=exon-XM_036165882.1-10;Parent=rna-XM_036165882.1;Dbxref=GeneID:16206,GenBank:XM_036165882.1,MGI:MGI:107935;gbkey=mRNA;gene=Lrig1;product=leucine-rich repeats and immunoglobulin-like domains 1%2C transcript variant X2;transcript_id=XM_036165882.1;extra_copy_number=0
CM058246.1	Liftoff	exon	102828132	102828203	.	-	.	ID=exon-XM_036165882.1-9;Parent=rna-XM_036165882.1;Dbxref=GeneID:16206,GenBank:XM_036165882.1,MGI:MGI:107935;gbkey=mRNA;gene=Lrig1;product=leucine-rich repeats and immunoglobulin-like domains 1%2C transcript variant X2;transcript_id=XM_036165882.1;extra_copy_number=0
CM058246.1	Liftoff	exon	102828989	102829060	.	-	.	ID=exon-XM_036165882.1-8;Parent=rna-XM_036165882.1;Dbxref=GeneID:16206,GenBank:XM_036165882.1,MGI:MGI:107935;gbkey=mRNA;gene=Lrig1;product=leucine-rich repeats and immunoglobulin-like domains 1%2C transcript variant X2;transcript_id=XM_036165882.1;extra_copy_number=0
CM058246.1	Liftoff	exon	102831996	102832076	.	-	.	ID=exon-XM_036165882.1-7;Parent=rna-XM_036165882.1;Dbxref=GeneID:16206,GenBank:XM_036165882.1,MGI:MGI:107935;gbkey=mRNA;gene=Lrig1;product=leucine-rich repeats and immunoglobulin-like domains 1%2C transcript variant X2;transcript_id=XM_036165882.1;extra_copy_number=0
CM058246.1	Liftoff	exon	102834358	102834501	.	-	.	ID=exon-XM_036165882.1-6;Parent=rna-XM_036165882.1;Dbxref=GeneID:16206,GenBank:XM_036165882.1,MGI:MGI:107935;gbkey=mRNA;gene=Lrig1;product=leucine-rich repeats and immunoglobulin-like domains 1%2C transcript variant X2;transcript_id=XM_036165882.1;extra_copy_number=0
CM058246.1	Liftoff	exon	102836673	102836816	.	-	.	ID=exon-XM_036165882.1-5;Parent=rna-XM_036165882.1;Dbxref=GeneID:16206,GenBank:XM_036165882.1,MGI:MGI:107935;gbkey=mRNA;gene=Lrig1;product=leucine-rich repeats and immunoglobulin-like domains 1%2C transcript variant X2;transcript_id=XM_036165882.1;extra_copy_number=0
CM058246.1	Liftoff	exon	102838112	102838255	.	-	.	ID=exon-XM_036165882.1-4;Parent=rna-XM_036165882.1;Dbxref=GeneID:16206,GenBank:XM_036165882.1,MGI:MGI:107935;gbkey=mRNA;gene=Lrig1;product=leucine-rich repeats and immunoglobulin-like domains 1%2C transcript variant X2;transcript_id=XM_036165882.1;extra_copy_number=0
CM058246.1	Liftoff	exon	102839703	102839846	.	-	.	ID=exon-XM_036165882.1-3;Parent=rna-XM_036165882.1;Dbxref=GeneID:16206,GenBank:XM_036165882.1,MGI:MGI:107935;gbkey=mRNA;gene=Lrig1;product=leucine-rich repeats and immunoglobulin-like domains 1%2C transcript variant X2;transcript_id=XM_036165882.1;extra_copy_number=0
CM058246.1	Liftoff	exon	102841845	102841982	.	-	.	ID=exon-XM_036165882.1-2;Parent=rna-XM_036165882.1;Dbxref=GeneID:16206,GenBank:XM_036165882.1,MGI:MGI:107935;gbkey=mRNA;gene=Lrig1;product=leucine-rich repeats and immunoglobulin-like domains 1%2C transcript variant X2;transcript_id=XM_036165882.1;extra_copy_number=0
CM058246.1	Liftoff	exon	102842645	102846814	.	-	.	ID=exon-XM_036165882.1-1;Parent=rna-XM_036165882.1;Dbxref=GeneID:16206,GenBank:XM_036165882.1,MGI:MGI:107935;gbkey=mRNA;gene=Lrig1;product=leucine-rich repeats and immunoglobulin-like domains 1%2C transcript variant X2;transcript_id=XM_036165882.1;extra_copy_number=0
CM058246.1	Liftoff	CDS	102817502	102817746	.	-	.	ID=cds-XP_036021775.1;Parent=rna-XM_036165882.1;Dbxref=GeneID:16206,GenBank:XP_036021775.1,MGI:MGI:107935;Name=XP_036021775.1;gbkey=CDS;gene=Lrig1;product=leucine-rich repeats and immunoglobulin-like domains protein 1 isoform X1;protein_id=XP_036021775.1;extra_copy_number=0
CM058246.1	Liftoff	CDS	102817846	102818106	.	-	.	ID=cds-XP_036021775.1;Parent=rna-XM_036165882.1;Dbxref=GeneID:16206,GenBank:XP_036021775.1,MGI:MGI:107935;Name=XP_036021775.1;gbkey=CDS;gene=Lrig1;product=leucine-rich repeats and immunoglobulin-like domains protein 1 isoform X1;protein_id=XP_036021775.1;extra_copy_number=0
CM058246.1	Liftoff	CDS	102819035	102819181	.	-	.	ID=cds-XP_036021775.1;Parent=rna-XM_036165882.1;Dbxref=GeneID:16206,GenBank:XP_036021775.1,MGI:MGI:107935;Name=XP_036021775.1;gbkey=CDS;gene=Lrig1;product=leucine-rich repeats and immunoglobulin-like domains protein 1 isoform X1;protein_id=XP_036021775.1;extra_copy_number=0
CM058246.1	Liftoff	CDS	102819783	102819908	.	-	.	ID=cds-XP_036021775.1;Parent=rna-XM_036165882.1;Dbxref=GeneID:16206,GenBank:XP_036021775.1,MGI:MGI:107935;Name=XP_036021775.1;gbkey=CDS;gene=Lrig1;product=leucine-rich repeats and immunoglobulin-like domains protein 1 isoform X1;protein_id=XP_036021775.1;extra_copy_number=0
CM058246.1	Liftoff	CDS	102820452	102820871	.	-	.	ID=cds-XP_036021775.1;Parent=rna-XM_036165882.1;Dbxref=GeneID:16206,GenBank:XP_036021775.1,MGI:MGI:107935;Name=XP_036021775.1;gbkey=CDS;gene=Lrig1;product=leucine-rich repeats and immunoglobulin-like domains protein 1 isoform X1;protein_id=XP_036021775.1;extra_copy_number=0
CM058246.1	Liftoff	CDS	102821360	102821641	.	-	.	ID=cds-XP_036021775.1;Parent=rna-XM_036165882.1;Dbxref=GeneID:16206,GenBank:XP_036021775.1,MGI:MGI:107935;Name=XP_036021775.1;gbkey=CDS;gene=Lrig1;product=leucine-rich repeats and immunoglobulin-like domains protein 1 isoform X1;protein_id=XP_036021775.1;extra_copy_number=0
CM058246.1	Liftoff	CDS	102823115	102823435	.	-	.	ID=cds-XP_036021775.1;Parent=rna-XM_036165882.1;Dbxref=GeneID:16206,GenBank:XP_036021775.1,MGI:MGI:107935;Name=XP_036021775.1;gbkey=CDS;gene=Lrig1;product=leucine-rich repeats and immunoglobulin-like domains protein 1 isoform X1;protein_id=XP_036021775.1;extra_copy_number=0
CM058246.1	Liftoff	CDS	102825307	102825470	.	-	.	ID=cds-XP_036021775.1;Parent=rna-XM_036165882.1;Dbxref=GeneID:16206,GenBank:XP_036021775.1,MGI:MGI:107935;Name=XP_036021775.1;gbkey=CDS;gene=Lrig1;product=leucine-rich repeats and immunoglobulin-like domains protein 1 isoform X1;protein_id=XP_036021775.1;extra_copy_number=0
CM058246.1	Liftoff	CDS	102828132	102828203	.	-	.	ID=cds-XP_036021775.1;Parent=rna-XM_036165882.1;Dbxref=GeneID:16206,GenBank:XP_036021775.1,MGI:MGI:107935;Name=XP_036021775.1;gbkey=CDS;gene=Lrig1;product=leucine-rich repeats and immunoglobulin-like domains protein 1 isoform X1;protein_id=XP_036021775.1;extra_copy_number=0
CM058246.1	Liftoff	CDS	102828989	102829060	.	-	.	ID=cds-XP_036021775.1;Parent=rna-XM_036165882.1;Dbxref=GeneID:16206,GenBank:XP_036021775.1,MGI:MGI:107935;Name=XP_036021775.1;gbkey=CDS;gene=Lrig1;product=leucine-rich repeats and immunoglobulin-like domains protein 1 isoform X1;protein_id=XP_036021775.1;extra_copy_number=0
CM058246.1	Liftoff	CDS	102831996	102832076	.	-	.	ID=cds-XP_036021775.1;Parent=rna-XM_036165882.1;Dbxref=GeneID:16206,GenBank:XP_036021775.1,MGI:MGI:107935;Name=XP_036021775.1;gbkey=CDS;gene=Lrig1;product=leucine-rich repeats and immunoglobulin-like domains protein 1 isoform X1;protein_id=XP_036021775.1;extra_copy_number=0
CM058246.1	Liftoff	CDS	102834358	102834501	.	-	.	ID=cds-XP_036021775.1;Parent=rna-XM_036165882.1;Dbxref=GeneID:16206,GenBank:XP_036021775.1,MGI:MGI:107935;Name=XP_036021775.1;gbkey=CDS;gene=Lrig1;product=leucine-rich repeats and immunoglobulin-like domains protein 1 isoform X1;protein_id=XP_036021775.1;extra_copy_number=0
CM058246.1	Liftoff	CDS	102836673	102836816	.	-	.	ID=cds-XP_036021775.1;Parent=rna-XM_036165882.1;Dbxref=GeneID:16206,GenBank:XP_036021775.1,MGI:MGI:107935;Name=XP_036021775.1;gbkey=CDS;gene=Lrig1;product=leucine-rich repeats and immunoglobulin-like domains protein 1 isoform X1;protein_id=XP_036021775.1;extra_copy_number=0
CM058246.1	Liftoff	CDS	102838112	102838255	.	-	.	ID=cds-XP_036021775.1;Parent=rna-XM_036165882.1;Dbxref=GeneID:16206,GenBank:XP_036021775.1,MGI:MGI:107935;Name=XP_036021775.1;gbkey=CDS;gene=Lrig1;product=leucine-rich repeats and immunoglobulin-like domains protein 1 isoform X1;protein_id=XP_036021775.1;extra_copy_number=0
CM058246.1	Liftoff	CDS	102839703	102839846	.	-	.	ID=cds-XP_036021775.1;Parent=rna-XM_036165882.1;Dbxref=GeneID:16206,GenBank:XP_036021775.1,MGI:MGI:107935;Name=XP_036021775.1;gbkey=CDS;gene=Lrig1;product=leucine-rich repeats and immunoglobulin-like domains protein 1 isoform X1;protein_id=XP_036021775.1;extra_copy_number=0
CM058246.1	Liftoff	CDS	102841845	102841982	.	-	.	ID=cds-XP_036021775.1;Parent=rna-XM_036165882.1;Dbxref=GeneID:16206,GenBank:XP_036021775.1,MGI:MGI:107935;Name=XP_036021775.1;gbkey=CDS;gene=Lrig1;product=leucine-rich repeats and immunoglobulin-like domains protein 1 isoform X1;protein_id=XP_036021775.1;extra_copy_number=0
CM058246.1	Liftoff	CDS	102842645	102842700	.	-	.	ID=cds-XP_036021775.1;Parent=rna-XM_036165882.1;Dbxref=GeneID:16206,GenBank:XP_036021775.1,MGI:MGI:107935;Name=XP_036021775.1;gbkey=CDS;gene=Lrig1;product=leucine-rich repeats and immunoglobulin-like domains protein 1 isoform X1;protein_id=XP_036021775.1;extra_copy_number=0
CM058246.1	Liftoff	transcript	102816272	102911913	.	-	.	ID=rna-NR_176936.1;Parent=gene-Lrig1;Dbxref=GeneID:16206,GenBank:NR_176936.1,MGI:MGI:107935;Name=NR_176936.1;gbkey=misc_RNA;gene=Lrig1;product=leucine-rich repeats and immunoglobulin-like domains 1%2C transcript variant 5;transcript_id=NR_176936.1;extra_copy_number=0
CM058246.1	Liftoff	exon	102816272	102817746	.	-	.	ID=exon-NR_176936.1-19;Parent=rna-NR_176936.1;Dbxref=GeneID:16206,GenBank:NR_176936.1,MGI:MGI:107935;gbkey=misc_RNA;gene=Lrig1;product=leucine-rich repeats and immunoglobulin-like domains 1%2C transcript variant 5;transcript_id=NR_176936.1;extra_copy_number=0
CM058246.1	Liftoff	exon	102817846	102818106	.	-	.	ID=exon-NR_176936.1-18;Parent=rna-NR_176936.1;Dbxref=GeneID:16206,GenBank:NR_176936.1,MGI:MGI:107935;gbkey=misc_RNA;gene=Lrig1;product=leucine-rich repeats and immunoglobulin-like domains 1%2C transcript variant 5;transcript_id=NR_176936.1;extra_copy_number=0
CM058246.1	Liftoff	exon	102819035	102819181	.	-	.	ID=exon-NR_176936.1-17;Parent=rna-NR_176936.1;Dbxref=GeneID:16206,GenBank:NR_176936.1,MGI:MGI:107935;gbkey=misc_RNA;gene=Lrig1;product=leucine-rich repeats and immunoglobulin-like domains 1%2C transcript variant 5;transcript_id=NR_176936.1;extra_copy_number=0
CM058246.1	Liftoff	exon	102819783	102819908	.	-	.	ID=exon-NR_176936.1-16;Parent=rna-NR_176936.1;Dbxref=GeneID:16206,GenBank:NR_176936.1,MGI:MGI:107935;gbkey=misc_RNA;gene=Lrig1;product=leucine-rich repeats and immunoglobulin-like domains 1%2C transcript variant 5;transcript_id=NR_176936.1;extra_copy_number=0
CM058246.1	Liftoff	exon	102820452	102820871	.	-	.	ID=exon-NR_176936.1-15;Parent=rna-NR_176936.1;Dbxref=GeneID:16206,GenBank:NR_176936.1,MGI:MGI:107935;gbkey=misc_RNA;gene=Lrig1;product=leucine-rich repeats and immunoglobulin-like domains 1%2C transcript variant 5;transcript_id=NR_176936.1;extra_copy_number=0
CM058246.1	Liftoff	exon	102821360	102821641	.	-	.	ID=exon-NR_176936.1-14;Parent=rna-NR_176936.1;Dbxref=GeneID:16206,GenBank:NR_176936.1,MGI:MGI:107935;gbkey=misc_RNA;gene=Lrig1;product=leucine-rich repeats and immunoglobulin-like domains 1%2C transcript variant 5;transcript_id=NR_176936.1;extra_copy_number=0
CM058246.1	Liftoff	exon	102823115	102823435	.	-	.	ID=exon-NR_176936.1-13;Parent=rna-NR_176936.1;Dbxref=GeneID:16206,GenBank:NR_176936.1,MGI:MGI:107935;gbkey=misc_RNA;gene=Lrig1;product=leucine-rich repeats and immunoglobulin-like domains 1%2C transcript variant 5;transcript_id=NR_176936.1;extra_copy_number=0
CM058246.1	Liftoff	exon	102825307	102825470	.	-	.	ID=exon-NR_176936.1-12;Parent=rna-NR_176936.1;Dbxref=GeneID:16206,GenBank:NR_176936.1,MGI:MGI:107935;gbkey=misc_RNA;gene=Lrig1;product=leucine-rich repeats and immunoglobulin-like domains 1%2C transcript variant 5;transcript_id=NR_176936.1;extra_copy_number=0
CM058246.1	Liftoff	exon	102828132	102828203	.	-	.	ID=exon-NR_176936.1-11;Parent=rna-NR_176936.1;Dbxref=GeneID:16206,GenBank:NR_176936.1,MGI:MGI:107935;gbkey=misc_RNA;gene=Lrig1;product=leucine-rich repeats and immunoglobulin-like domains 1%2C transcript variant 5;transcript_id=NR_176936.1;extra_copy_number=0
CM058246.1	Liftoff	exon	102828989	102829060	.	-	.	ID=exon-NR_176936.1-10;Parent=rna-NR_176936.1;Dbxref=GeneID:16206,GenBank:NR_176936.1,MGI:MGI:107935;gbkey=misc_RNA;gene=Lrig1;product=leucine-rich repeats and immunoglobulin-like domains 1%2C transcript variant 5;transcript_id=NR_176936.1;extra_copy_number=0
CM058246.1	Liftoff	exon	102831996	102832076	.	-	.	ID=exon-NR_176936.1-9;Parent=rna-NR_176936.1;Dbxref=GeneID:16206,GenBank:NR_176936.1,MGI:MGI:107935;gbkey=misc_RNA;gene=Lrig1;product=leucine-rich repeats and immunoglobulin-like domains 1%2C transcript variant 5;transcript_id=NR_176936.1;extra_copy_number=0
CM058246.1	Liftoff	exon	102834358	102834501	.	-	.	ID=exon-NR_176936.1-8;Parent=rna-NR_176936.1;Dbxref=GeneID:16206,GenBank:NR_176936.1,MGI:MGI:107935;gbkey=misc_RNA;gene=Lrig1;product=leucine-rich repeats and immunoglobulin-like domains 1%2C transcript variant 5;transcript_id=NR_176936.1;extra_copy_number=0
CM058246.1	Liftoff	exon	102836673	102836816	.	-	.	ID=exon-NR_176936.1-7;Parent=rna-NR_176936.1;Dbxref=GeneID:16206,GenBank:NR_176936.1,MGI:MGI:107935;gbkey=misc_RNA;gene=Lrig1;product=leucine-rich repeats and immunoglobulin-like domains 1%2C transcript variant 5;transcript_id=NR_176936.1;extra_copy_number=0
CM058246.1	Liftoff	exon	102838112	102838255	.	-	.	ID=exon-NR_176936.1-6;Parent=rna-NR_176936.1;Dbxref=GeneID:16206,GenBank:NR_176936.1,MGI:MGI:107935;gbkey=misc_RNA;gene=Lrig1;product=leucine-rich repeats and immunoglobulin-like domains 1%2C transcript variant 5;transcript_id=NR_176936.1;extra_copy_number=0
CM058246.1	Liftoff	exon	102839703	102839846	.	-	.	ID=exon-NR_176936.1-5;Parent=rna-NR_176936.1;Dbxref=GeneID:16206,GenBank:NR_176936.1,MGI:MGI:107935;gbkey=misc_RNA;gene=Lrig1;product=leucine-rich repeats and immunoglobulin-like domains 1%2C transcript variant 5;transcript_id=NR_176936.1;extra_copy_number=0
CM058246.1	Liftoff	exon	102841845	102841978	.	-	.	ID=exon-NR_176936.1-4;Parent=rna-NR_176936.1;Dbxref=GeneID:16206,GenBank:NR_176936.1,MGI:MGI:107935;gbkey=misc_RNA;gene=Lrig1;product=leucine-rich repeats and immunoglobulin-like domains 1%2C transcript variant 5;transcript_id=NR_176936.1;extra_copy_number=0
CM058246.1	Liftoff	exon	102866588	102866662	.	-	.	ID=exon-NR_176936.1-3;Parent=rna-NR_176936.1;Dbxref=GeneID:16206,GenBank:NR_176936.1,MGI:MGI:107935;gbkey=misc_RNA;gene=Lrig1;product=leucine-rich repeats and immunoglobulin-like domains 1%2C transcript variant 5;transcript_id=NR_176936.1;extra_copy_number=0
CM058246.1	Liftoff	exon	102875668	102875739	.	-	.	ID=exon-NR_176936.1-2;Parent=rna-NR_176936.1;Dbxref=GeneID:16206,GenBank:NR_176936.1,MGI:MGI:107935;gbkey=misc_RNA;gene=Lrig1;product=leucine-rich repeats and immunoglobulin-like domains 1%2C transcript variant 5;transcript_id=NR_176936.1;extra_copy_number=0
CM058246.1	Liftoff	exon	102911207	102911913	.	-	.	ID=exon-NR_176936.1-1;Parent=rna-NR_176936.1;Dbxref=GeneID:16206,GenBank:NR_176936.1,MGI:MGI:107935;gbkey=misc_RNA;gene=Lrig1;product=leucine-rich repeats and immunoglobulin-like domains 1%2C transcript variant 5;transcript_id=NR_176936.1;extra_copy_number=0
CM058246.1	Liftoff	transcript	102816272	102911913	.	-	.	ID=rna-NR_176937.1;Parent=gene-Lrig1;Dbxref=GeneID:16206,GenBank:NR_176937.1,MGI:MGI:107935;Name=NR_176937.1;gbkey=misc_RNA;gene=Lrig1;product=leucine-rich repeats and immunoglobulin-like domains 1%2C transcript variant 6;transcript_id=NR_176937.1;extra_copy_number=0
CM058246.1	Liftoff	exon	102816272	102816522	.	-	.	ID=exon-NR_176937.1-20;Parent=rna-NR_176937.1;Dbxref=GeneID:16206,GenBank:NR_176937.1,MGI:MGI:107935;gbkey=misc_RNA;gene=Lrig1;product=leucine-rich repeats and immunoglobulin-like domains 1%2C transcript variant 6;transcript_id=NR_176937.1;extra_copy_number=0
CM058246.1	Liftoff	exon	102816653	102817746	.	-	.	ID=exon-NR_176937.1-19;Parent=rna-NR_176937.1;Dbxref=GeneID:16206,GenBank:NR_176937.1,MGI:MGI:107935;gbkey=misc_RNA;gene=Lrig1;product=leucine-rich repeats and immunoglobulin-like domains 1%2C transcript variant 6;transcript_id=NR_176937.1;extra_copy_number=0
CM058246.1	Liftoff	exon	102817846	102818106	.	-	.	ID=exon-NR_176937.1-18;Parent=rna-NR_176937.1;Dbxref=GeneID:16206,GenBank:NR_176937.1,MGI:MGI:107935;gbkey=misc_RNA;gene=Lrig1;product=leucine-rich repeats and immunoglobulin-like domains 1%2C transcript variant 6;transcript_id=NR_176937.1;extra_copy_number=0
CM058246.1	Liftoff	exon	102819035	102819181	.	-	.	ID=exon-NR_176937.1-17;Parent=rna-NR_176937.1;Dbxref=GeneID:16206,GenBank:NR_176937.1,MGI:MGI:107935;gbkey=misc_RNA;gene=Lrig1;product=leucine-rich repeats and immunoglobulin-like domains 1%2C transcript variant 6;transcript_id=NR_176937.1;extra_copy_number=0
CM058246.1	Liftoff	exon	102819783	102819908	.	-	.	ID=exon-NR_176937.1-16;Parent=rna-NR_176937.1;Dbxref=GeneID:16206,GenBank:NR_176937.1,MGI:MGI:107935;gbkey=misc_RNA;gene=Lrig1;product=leucine-rich repeats and immunoglobulin-like domains 1%2C transcript variant 6;transcript_id=NR_176937.1;extra_copy_number=0
CM058246.1	Liftoff	exon	102820452	102820871	.	-	.	ID=exon-NR_176937.1-15;Parent=rna-NR_176937.1;Dbxref=GeneID:16206,GenBank:NR_176937.1,MGI:MGI:107935;gbkey=misc_RNA;gene=Lrig1;product=leucine-rich repeats and immunoglobulin-like domains 1%2C transcript variant 6;transcript_id=NR_176937.1;extra_copy_number=0
CM058246.1	Liftoff	exon	102821360	102821641	.	-	.	ID=exon-NR_176937.1-14;Parent=rna-NR_176937.1;Dbxref=GeneID:16206,GenBank:NR_176937.1,MGI:MGI:107935;gbkey=misc_RNA;gene=Lrig1;product=leucine-rich repeats and immunoglobulin-like domains 1%2C transcript variant 6;transcript_id=NR_176937.1;extra_copy_number=0
CM058246.1	Liftoff	exon	102823115	102823435	.	-	.	ID=exon-NR_176937.1-13;Parent=rna-NR_176937.1;Dbxref=GeneID:16206,GenBank:NR_176937.1,MGI:MGI:107935;gbkey=misc_RNA;gene=Lrig1;product=leucine-rich repeats and immunoglobulin-like domains 1%2C transcript variant 6;transcript_id=NR_176937.1;extra_copy_number=0
CM058246.1	Liftoff	exon	102825307	102825470	.	-	.	ID=exon-NR_176937.1-12;Parent=rna-NR_176937.1;Dbxref=GeneID:16206,GenBank:NR_176937.1,MGI:MGI:107935;gbkey=misc_RNA;gene=Lrig1;product=leucine-rich repeats and immunoglobulin-like domains 1%2C transcript variant 6;transcript_id=NR_176937.1;extra_copy_number=0
CM058246.1	Liftoff	exon	102828132	102828203	.	-	.	ID=exon-NR_176937.1-11;Parent=rna-NR_176937.1;Dbxref=GeneID:16206,GenBank:NR_176937.1,MGI:MGI:107935;gbkey=misc_RNA;gene=Lrig1;product=leucine-rich repeats and immunoglobulin-like domains 1%2C transcript variant 6;transcript_id=NR_176937.1;extra_copy_number=0
CM058246.1	Liftoff	exon	102828989	102829060	.	-	.	ID=exon-NR_176937.1-10;Parent=rna-NR_176937.1;Dbxref=GeneID:16206,GenBank:NR_176937.1,MGI:MGI:107935;gbkey=misc_RNA;gene=Lrig1;product=leucine-rich repeats and immunoglobulin-like domains 1%2C transcript variant 6;transcript_id=NR_176937.1;extra_copy_number=0
CM058246.1	Liftoff	exon	102831996	102832076	.	-	.	ID=exon-NR_176937.1-9;Parent=rna-NR_176937.1;Dbxref=GeneID:16206,GenBank:NR_176937.1,MGI:MGI:107935;gbkey=misc_RNA;gene=Lrig1;product=leucine-rich repeats and immunoglobulin-like domains 1%2C transcript variant 6;transcript_id=NR_176937.1;extra_copy_number=0
CM058246.1	Liftoff	exon	102834358	102834501	.	-	.	ID=exon-NR_176937.1-8;Parent=rna-NR_176937.1;Dbxref=GeneID:16206,GenBank:NR_176937.1,MGI:MGI:107935;gbkey=misc_RNA;gene=Lrig1;product=leucine-rich repeats and immunoglobulin-like domains 1%2C transcript variant 6;transcript_id=NR_176937.1;extra_copy_number=0
CM058246.1	Liftoff	exon	102836673	102836816	.	-	.	ID=exon-NR_176937.1-7;Parent=rna-NR_176937.1;Dbxref=GeneID:16206,GenBank:NR_176937.1,MGI:MGI:107935;gbkey=misc_RNA;gene=Lrig1;product=leucine-rich repeats and immunoglobulin-like domains 1%2C transcript variant 6;transcript_id=NR_176937.1;extra_copy_number=0
CM058246.1	Liftoff	exon	102838112	102838255	.	-	.	ID=exon-NR_176937.1-6;Parent=rna-NR_176937.1;Dbxref=GeneID:16206,GenBank:NR_176937.1,MGI:MGI:107935;gbkey=misc_RNA;gene=Lrig1;product=leucine-rich repeats and immunoglobulin-like domains 1%2C transcript variant 6;transcript_id=NR_176937.1;extra_copy_number=0
CM058246.1	Liftoff	exon	102839703	102839846	.	-	.	ID=exon-NR_176937.1-5;Parent=rna-NR_176937.1;Dbxref=GeneID:16206,GenBank:NR_176937.1,MGI:MGI:107935;gbkey=misc_RNA;gene=Lrig1;product=leucine-rich repeats and immunoglobulin-like domains 1%2C transcript variant 6;transcript_id=NR_176937.1;extra_copy_number=0
CM058246.1	Liftoff	exon	102841845	102841982	.	-	.	ID=exon-NR_176937.1-4;Parent=rna-NR_176937.1;Dbxref=GeneID:16206,GenBank:NR_176937.1,MGI:MGI:107935;gbkey=misc_RNA;gene=Lrig1;product=leucine-rich repeats and immunoglobulin-like domains 1%2C transcript variant 6;transcript_id=NR_176937.1;extra_copy_number=0
CM058246.1	Liftoff	exon	102866588	102866662	.	-	.	ID=exon-NR_176937.1-3;Parent=rna-NR_176937.1;Dbxref=GeneID:16206,GenBank:NR_176937.1,MGI:MGI:107935;gbkey=misc_RNA;gene=Lrig1;product=leucine-rich repeats and immunoglobulin-like domains 1%2C transcript variant 6;transcript_id=NR_176937.1;extra_copy_number=0
CM058246.1	Liftoff	exon	102875668	102875739	.	-	.	ID=exon-NR_176937.1-2;Parent=rna-NR_176937.1;Dbxref=GeneID:16206,GenBank:NR_176937.1,MGI:MGI:107935;gbkey=misc_RNA;gene=Lrig1;product=leucine-rich repeats and immunoglobulin-like domains 1%2C transcript variant 6;transcript_id=NR_176937.1;extra_copy_number=0
CM058246.1	Liftoff	exon	102911207	102911913	.	-	.	ID=exon-NR_176937.1-1;Parent=rna-NR_176937.1;Dbxref=GeneID:16206,GenBank:NR_176937.1,MGI:MGI:107935;gbkey=misc_RNA;gene=Lrig1;product=leucine-rich repeats and immunoglobulin-like domains 1%2C transcript variant 6;transcript_id=NR_176937.1;extra_copy_number=0
CM058246.1	Liftoff	gene	102818107	102818158	.	-	.	ID=gene-Mir7041;Dbxref=GeneID:102466992,MGI:MGI:5531254,miRBase:MI0022890;Name=Mir7041;description=microRNA 7041;gbkey=Gene;gene=Mir7041;gene_biotype=miRNA;gene_synonym=Gm27872,mmu-mir-7041;coverage=1.0;sequence_ID=1.0;extra_copy_number=0;copy_num_ID=gene-Mir7041_0
CM058246.1	Liftoff	primary_transcript	102818107	102818158	.	-	.	ID=rna-NR_106008.1;Parent=gene-Mir7041;Dbxref=GeneID:102466992,GenBank:NR_106008.1,MGI:MGI:5531254,miRBase:MI0022890;Name=NR_106008.1;gbkey=precursor_RNA;gene=Mir7041;product=microRNA 7041;transcript_id=NR_106008.1;extra_copy_number=0
CM058246.1	Liftoff	exon	102818107	102818158	.	-	.	ID=exon-NR_106008.1-1;Parent=rna-NR_106008.1;Dbxref=GeneID:102466992,GenBank:NR_106008.1,MGI:MGI:5531254,miRBase:MI0022890;gbkey=precursor_RNA;gene=Mir7041;product=microRNA 7041;transcript_id=NR_106008.1;extra_copy_number=0
CM058246.1	Liftoff	match	102849018	102849327	.	+	.	ID=9d77e0eb-4afa-4e2d-99b7-f14aa577378f;Target=NG_151197.1 1 310 +;assembly_bases_aln=310;assembly_bases_seq=310;bit_score=577.963;blast_aligner=1;blast_score=310;common_component=0;e_value=8.00748e-163;filter_score=0;for_remapping=2;gap_count=0;hsp_percent_coverage=100;matchable_bases=310;matched_bases=310;num_ident=310;num_mismatch=0;pct_coverage=100;pct_coverage_hiqual=100;pct_identity_gap=100;pct_identity_gapopen_only=100;pct_identity_ungap=100;rank=1;weighted_identity=1;coverage=1.0;sequence_ID=1.0;extra_copy_number=0;copy_num_ID=9d77e0eb-4afa-4e2d-99b7-f14aa577378f_0
CM058246.1	Liftoff	enhancer	102849118	102849227	.	.	.	ID=id-GeneID:128925506;Dbxref=GeneID:128925506;Note=cis-regulatory module chr6:94587371-94587480 (MGSCv37/mm9 assembly coordinates);experiment=EXISTENCE:reporter gene assay evidence [ECO:0000049][PMID:25872643];function=activates a minimal SCP1 promoter by CapStarr-seq with weak activity in P5424 T cells {active_cell/tissue: P5424 T cell};gbkey=regulatory;regulatory_class=enhancer;coverage=1.0;sequence_ID=1.0;extra_copy_number=0;copy_num_ID=id-GeneID:128925506_0
CM058246.1	Liftoff	biological_region	102849118	102849227	.	+	.	ID=id-GeneID:128925506-2;Dbxref=GeneID:128925506;Name=biological region;gbkey=Region;standard_name=CapStarr-seq enhancer MGSCv37_chr6:94587371-94587480;coverage=1.0;sequence_ID=1.0;extra_copy_number=0;copy_num_ID=id-GeneID:128925506-2_0
CM058246.1	Liftoff	match	102859060	102860835	.	+	.	ID=16e4fa0f-416d-4a4d-9bdf-2eb7792942af;Target=NG_065276.1 1 1776 +;assembly_bases_aln=1776;assembly_bases_seq=1776;bit_score=3306.3;blast_aligner=1;blast_score=1776;common_component=0;e_value=0;filter_score=0;for_remapping=2;gap_count=0;hsp_percent_coverage=100;matchable_bases=1776;matched_bases=1776;num_ident=1776;num_mismatch=0;pct_coverage=100;pct_coverage_hiqual=100;pct_identity_gap=100;pct_identity_gapopen_only=100;pct_identity_ungap=100;rank=1;weighted_identity=1;coverage=1.0;sequence_ID=1.0;extra_copy_number=0;copy_num_ID=16e4fa0f-416d-4a4d-9bdf-2eb7792942af_0
CM058246.1	Liftoff	enhancer	102859160	102860735	.	.	.	ID=id-GeneID:114827920;Dbxref=GeneID:114827920,VISTA:mm1736;Note=VISTA enhancer mm1736;experiment=EXISTENCE:transgenic organism evidence [ECO:0001131][PMID:17130149];function=enhancer in: midbrain (mesencephalon)[8/10] | limb[5/10] | branchial arch[7/10] | nose[6/10] | facial mesenchyme[9/10];gbkey=regulatory;regulatory_class=enhancer;coverage=1.0;sequence_ID=1.0;extra_copy_number=0;copy_num_ID=id-GeneID:114827920_0
CM058246.1	Liftoff	biological_region	102859160	102860735	.	+	.	ID=id-GeneID:114827920-2;Dbxref=GeneID:114827920;Name=biological region;gbkey=Region;standard_name=VISTA enhancer mm1736;coverage=1.0;sequence_ID=1.0;extra_copy_number=0;copy_num_ID=id-GeneID:114827920-2_0
CM058246.1	Liftoff	enhancer	102859298	102859533	.	.	.	ID=id-GeneID:114827920-3;Dbxref=GeneID:114827920;Note=cis-regulatory module chr6:94597551-94597786 (MGSCv37/mm9 assembly coordinates);experiment=EXISTENCE:reporter gene assay evidence [ECO:0000049][PMID:25872643];function=activates a minimal SCP1 promoter by CapStarr-seq with strong activity in P5424 T cells {active_cell/tissue: P5424 T cell};gbkey=regulatory;regulatory_class=enhancer;coverage=1.0;sequence_ID=1.0;extra_copy_number=0;copy_num_ID=id-GeneID:114827920-3_0
CM058246.1	Liftoff	match	102933822	102934656	.	+	.	ID=716cd570-8c16-4cf4-8739-c2120127b59a;Target=NG_028044.1 1 835 +;assembly_bases_aln=835;assembly_bases_seq=835;bit_score=1555.03;blast_aligner=1;blast_score=835;common_component=0;e_value=0;filter_score=0;for_remapping=2;gap_count=0;hsp_percent_coverage=100;lxr_locAcc_currStat_120=1;matchable_bases=835;matched_bases=835;num_ident=835;num_mismatch=0;pct_coverage=100;pct_coverage_hiqual=100;pct_identity_gap=100;pct_identity_gapopen_only=100;pct_identity_ungap=100;rank=1;weighted_identity=1;coverage=1.0;sequence_ID=1.0;extra_copy_number=0;copy_num_ID=716cd570-8c16-4cf4-8739-c2120127b59a_0
CM058246.1	Liftoff	pseudogene	102933922	102934556	.	+	.	ID=gene-Gm6638;Dbxref=GeneID:625941,MGI:MGI:3779619;Name=Gm6638;description=predicted gene 6638;gbkey=Gene;gene=Gm6638;gene_biotype=pseudogene;gene_synonym=625941;pseudo=true;coverage=1.0;sequence_ID=1.0;extra_copy_number=0;copy_num_ID=gene-Gm6638_0
CM058246.1	Liftoff	match	102964746	102969288	.	+	.	ID=8195a1c1-d00b-484e-a8fd-6f8ae60d9ae0;Target=NG_054269.1 1 4543 +;assembly_bases_aln=4543;assembly_bases_seq=4543;bit_score=8455.9;blast_aligner=1;blast_score=4543;common_component=0;e_value=0;filter_score=0;for_remapping=2;gap_count=0;hsp_percent_coverage=100;matchable_bases=4543;matched_bases=4543;num_ident=4543;num_mismatch=0;pct_coverage=100;pct_coverage_hiqual=100;pct_identity_gap=100;pct_identity_gapopen_only=100;pct_identity_ungap=100;rank=1;weighted_identity=1;coverage=1.0;sequence_ID=1.0;extra_copy_number=0;copy_num_ID=8195a1c1-d00b-484e-a8fd-6f8ae60d9ae0_0
CM058246.1	Liftoff	enhancer	102964846	102969188	.	.	.	ID=id-GeneID:109279998;Dbxref=GeneID:109279998,VISTA:mm878;Note=VISTA enhancer mm878;experiment=EXISTENCE:transgenic organism evidence [ECO:0001131][PMID:17130149];function=enhancer in: forebrain[6/7];gbkey=regulatory;regulatory_class=enhancer;coverage=1.0;sequence_ID=1.0;extra_copy_number=0;copy_num_ID=id-GeneID:109279998_0
CM058246.1	Liftoff	biological_region	102964846	102969188	.	+	.	ID=id-GeneID:109279998-2;Dbxref=GeneID:109279998;Name=biological region;gbkey=Region;standard_name=VISTA enhancer mm878;coverage=1.0;sequence_ID=1.0;extra_copy_number=0;copy_num_ID=id-GeneID:109279998-2_0
CM058246.1	Liftoff	match	103032182	103033589	.	+	.	ID=a080583d-0e59-47b8-8876-151d9376fd6e;Target=NG_007704.4 1 1408 +;assembly_bases_aln=1408;assembly_bases_seq=1408;bit_score=2621.43;blast_aligner=1;blast_score=1408;common_component=0;e_value=0;filter_score=0;for_remapping=2;gap_count=0;hsp_percent_coverage=100;matchable_bases=1408;matched_bases=1408;num_ident=1408;num_mismatch=0;pct_coverage=100;pct_coverage_hiqual=100;pct_identity_gap=100;pct_identity_gapopen_only=100;pct_identity_ungap=100;rank=1;weighted_identity=1;coverage=1.0;sequence_ID=1.0;extra_copy_number=0;copy_num_ID=a080583d-0e59-47b8-8876-151d9376fd6e_0
CM058246.1	Liftoff	pseudogene	103032282	103033489	.	+	.	ID=gene-Gm7833;Dbxref=GeneID:665865,MGI:MGI:3643837;Name=Gm7833;description=predicted gene 7833;gbkey=Gene;gene=Gm7833;gene_biotype=pseudogene;gene_synonym=EG665865;pseudo=true;coverage=1.0;sequence_ID=1.0;extra_copy_number=0;copy_num_ID=gene-Gm7833_0
CM058246.1	Liftoff	gene	103156174	103163885	.	+	.	ID=gene-4930511E03Rik;Dbxref=GeneID:78773,MGI:MGI:1926023;Name=4930511E03Rik;description=RIKEN cDNA 4930511E03 gene;gbkey=Gene;gene=4930511E03Rik;gene_biotype=lncRNA;coverage=1.0;sequence_ID=1.0;extra_copy_number=0;copy_num_ID=gene-4930511E03Rik_0
CM058246.1	Liftoff	lnc_RNA	103156174	103163885	.	+	.	ID=rna-NR_040761.1;Parent=gene-4930511E03Rik;Dbxref=GeneID:78773,GenBank:NR_040761.1,MGI:MGI:1926023;Name=NR_040761.1;gbkey=ncRNA;gene=4930511E03Rik;product=RIKEN cDNA 4930511E03 gene;transcript_id=NR_040761.1;extra_copy_number=0
CM058246.1	Liftoff	exon	103156174	103156242	.	+	.	ID=exon-NR_040761.1-1;Parent=rna-NR_040761.1;Dbxref=GeneID:78773,GenBank:NR_040761.1,MGI:MGI:1926023;gbkey=ncRNA;gene=4930511E03Rik;product=RIKEN cDNA 4930511E03 gene;transcript_id=NR_040761.1;extra_copy_number=0
CM058246.1	Liftoff	exon	103156697	103156868	.	+	.	ID=exon-NR_040761.1-2;Parent=rna-NR_040761.1;Dbxref=GeneID:78773,GenBank:NR_040761.1,MGI:MGI:1926023;gbkey=ncRNA;gene=4930511E03Rik;product=RIKEN cDNA 4930511E03 gene;transcript_id=NR_040761.1;extra_copy_number=0
CM058246.1	Liftoff	exon	103158480	103158648	.	+	.	ID=exon-NR_040761.1-3;Parent=rna-NR_040761.1;Dbxref=GeneID:78773,GenBank:NR_040761.1,MGI:MGI:1926023;gbkey=ncRNA;gene=4930511E03Rik;product=RIKEN cDNA 4930511E03 gene;transcript_id=NR_040761.1;extra_copy_number=0
CM058246.1	Liftoff	exon	103159046	103159375	.	+	.	ID=exon-NR_040761.1-4;Parent=rna-NR_040761.1;Dbxref=GeneID:78773,GenBank:NR_040761.1,MGI:MGI:1926023;gbkey=ncRNA;gene=4930511E03Rik;product=RIKEN cDNA 4930511E03 gene;transcript_id=NR_040761.1;extra_copy_number=0
CM058246.1	Liftoff	exon	103161018	103161132	.	+	.	ID=exon-NR_040761.1-5;Parent=rna-NR_040761.1;Dbxref=GeneID:78773,GenBank:NR_040761.1,MGI:MGI:1926023;gbkey=ncRNA;gene=4930511E03Rik;product=RIKEN cDNA 4930511E03 gene;transcript_id=NR_040761.1;extra_copy_number=0
CM058246.1	Liftoff	exon	103161253	103161601	.	+	.	ID=exon-NR_040761.1-6;Parent=rna-NR_040761.1;Dbxref=GeneID:78773,GenBank:NR_040761.1,MGI:MGI:1926023;gbkey=ncRNA;gene=4930511E03Rik;product=RIKEN cDNA 4930511E03 gene;transcript_id=NR_040761.1;extra_copy_number=0
CM058246.1	Liftoff	exon	103162356	103162410	.	+	.	ID=exon-NR_040761.1-7;Parent=rna-NR_040761.1;Dbxref=GeneID:78773,GenBank:NR_040761.1,MGI:MGI:1926023;gbkey=ncRNA;gene=4930511E03Rik;product=RIKEN cDNA 4930511E03 gene;transcript_id=NR_040761.1;extra_copy_number=0
CM058246.1	Liftoff	exon	103162913	103163885	.	+	.	ID=exon-NR_040761.1-8;Parent=rna-NR_040761.1;Dbxref=GeneID:78773,GenBank:NR_040761.1,MGI:MGI:1926023;gbkey=ncRNA;gene=4930511E03Rik;product=RIKEN cDNA 4930511E03 gene;transcript_id=NR_040761.1;extra_copy_number=0
CM058246.1	Liftoff	gene	103312524	103312630	.	-	.	ID=gene-Gm26501;Dbxref=GeneID:115490516,MGI:MGI:5456278;Name=Gm26501;description=predicted gene%2C 26501;gbkey=Gene;gene=Gm26501;gene_biotype=snRNA;coverage=1.0;sequence_ID=1.0;extra_copy_number=0;copy_num_ID=gene-Gm26501_0
CM058246.1	Liftoff	snRNA	103312524	103312630	.	-	.	ID=rna-XR_004933967.1;Parent=gene-Gm26501;Dbxref=GeneID:115490516,RFAM:RF00026,GenBank:XR_004933967.1,MGI:MGI:5456278;Name=XR_004933967.1;gbkey=ncRNA;gene=Gm26501;inference=COORDINATES: profile:INFERNAL:1.1.1;product=U6 spliceosomal RNA;transcript_id=XR_004933967.1;extra_copy_number=0
CM058246.1	Liftoff	exon	103312524	103312630	.	-	.	ID=exon-XR_004933967.1-1;Parent=rna-XR_004933967.1;Dbxref=GeneID:115490516,RFAM:RF00026,GenBank:XR_004933967.1,MGI:MGI:5456278;gbkey=ncRNA;gene=Gm26501;inference=COORDINATES: profile:INFERNAL:1.1.1;product=U6 spliceosomal RNA;transcript_id=XR_004933967.1;extra_copy_number=0
CM058246.1	Liftoff	gene	103326339	103329955	.	-	.	ID=gene-Kbtbd8os;Dbxref=GeneID:102634268,MGI:MGI:1919467;Name=Kbtbd8os;description=kelch repeat and BTB (POZ) domain containing 8%2C opposite strand;gbkey=Gene;gene=Kbtbd8os;gene_biotype=lncRNA;gene_synonym=1700010K10Rik;coverage=1.0;sequence_ID=1.0;extra_copy_number=0;copy_num_ID=gene-Kbtbd8os_0
CM058246.1	Liftoff	lnc_RNA	103326339	103329955	.	-	.	ID=rna-NR_153843.1;Parent=gene-Kbtbd8os;Dbxref=GeneID:102634268,GenBank:NR_153843.1,MGI:MGI:1919467;Name=NR_153843.1;gbkey=ncRNA;gene=Kbtbd8os;product=kelch repeat and BTB (POZ) domain containing 8%2C opposite strand;transcript_id=NR_153843.1;extra_copy_number=0
CM058246.1	Liftoff	exon	103326339	103326725	.	-	.	ID=exon-NR_153843.1-2;Parent=rna-NR_153843.1;Dbxref=GeneID:102634268,GenBank:NR_153843.1,MGI:MGI:1919467;gbkey=ncRNA;gene=Kbtbd8os;product=kelch repeat and BTB (POZ) domain containing 8%2C opposite strand;transcript_id=NR_153843.1;extra_copy_number=0
CM058246.1	Liftoff	exon	103329916	103329955	.	-	.	ID=exon-NR_153843.1-1;Parent=rna-NR_153843.1;Dbxref=GeneID:102634268,GenBank:NR_153843.1,MGI:MGI:1919467;gbkey=ncRNA;gene=Kbtbd8os;product=kelch repeat and BTB (POZ) domain containing 8%2C opposite strand;transcript_id=NR_153843.1;extra_copy_number=0
CM058246.1	Liftoff	gene	103330204	103342117	.	+	.	ID=gene-Kbtbd8;Dbxref=GeneID:243574,MGI:MGI:2661430;Name=Kbtbd8;description=kelch repeat and BTB (POZ) domain containing 8;gbkey=Gene;gene=Kbtbd8;gene_biotype=protein_coding;gene_synonym=mKIAA1842,SSEC-51,SSEC51,Takrp;coverage=1.0;sequence_ID=1.0;valid_ORFs=2;extra_copy_number=0;copy_num_ID=gene-Kbtbd8_0
CM058246.1	Liftoff	mRNA	103330204	103342117	.	+	.	ID=rna-NM_001008785.5;Parent=gene-Kbtbd8;Dbxref=GeneID:243574,GenBank:NM_001008785.5,MGI:MGI:2661430;Name=NM_001008785.5;gbkey=mRNA;gene=Kbtbd8;product=kelch repeat and BTB (POZ) domain containing 8%2C transcript variant 1;tag=RefSeq Select;transcript_id=NM_001008785.5;matches_ref_protein=True;valid_ORF=True;extra_copy_number=0
CM058246.1	Liftoff	exon	103330204	103330298	.	+	.	ID=exon-NM_001008785.5-1;Parent=rna-NM_001008785.5;Dbxref=GeneID:243574,GenBank:NM_001008785.5,MGI:MGI:2661430;gbkey=mRNA;gene=Kbtbd8;product=kelch repeat and BTB (POZ) domain containing 8%2C transcript variant 1;tag=RefSeq Select;transcript_id=NM_001008785.5;extra_copy_number=0
CM058246.1	Liftoff	exon	103330847	103331057	.	+	.	ID=exon-NM_001008785.5-2;Parent=rna-NM_001008785.5;Dbxref=GeneID:243574,GenBank:NM_001008785.5,MGI:MGI:2661430;gbkey=mRNA;gene=Kbtbd8;product=kelch repeat and BTB (POZ) domain containing 8%2C transcript variant 1;tag=RefSeq Select;transcript_id=NM_001008785.5;extra_copy_number=0
CM058246.1	Liftoff	exon	103334063	103335171	.	+	.	ID=exon-NM_001008785.5-3;Parent=rna-NM_001008785.5;Dbxref=GeneID:243574,GenBank:NM_001008785.5,MGI:MGI:2661430;gbkey=mRNA;gene=Kbtbd8;product=kelch repeat and BTB (POZ) domain containing 8%2C transcript variant 1;tag=RefSeq Select;transcript_id=NM_001008785.5;extra_copy_number=0
CM058246.1	Liftoff	exon	103338801	103342117	.	+	.	ID=exon-NM_001008785.5-4;Parent=rna-NM_001008785.5;Dbxref=GeneID:243574,GenBank:NM_001008785.5,MGI:MGI:2661430;gbkey=mRNA;gene=Kbtbd8;product=kelch repeat and BTB (POZ) domain containing 8%2C transcript variant 1;tag=RefSeq Select;transcript_id=NM_001008785.5;extra_copy_number=0
CM058246.1	Liftoff	CDS	103330283	103330298	.	+	.	ID=cds-NP_001008785.2;Parent=rna-NM_001008785.5;Dbxref=CCDS:CCDS51856.1,GeneID:243574,GenBank:NP_001008785.2,MGI:MGI:2661430;Name=NP_001008785.2;Note=isoform a is encoded by transcript variant 1;gbkey=CDS;gene=Kbtbd8;product=kelch repeat and BTB domain-containing protein 8 isoform a;protein_id=NP_001008785.2;tag=RefSeq Select;extra_copy_number=0
CM058246.1	Liftoff	CDS	103330847	103331057	.	+	.	ID=cds-NP_001008785.2;Parent=rna-NM_001008785.5;Dbxref=CCDS:CCDS51856.1,GeneID:243574,GenBank:NP_001008785.2,MGI:MGI:2661430;Name=NP_001008785.2;Note=isoform a is encoded by transcript variant 1;gbkey=CDS;gene=Kbtbd8;product=kelch repeat and BTB domain-containing protein 8 isoform a;protein_id=NP_001008785.2;tag=RefSeq Select;extra_copy_number=0
CM058246.1	Liftoff	CDS	103334063	103335171	.	+	.	ID=cds-NP_001008785.2;Parent=rna-NM_001008785.5;Dbxref=CCDS:CCDS51856.1,GeneID:243574,GenBank:NP_001008785.2,MGI:MGI:2661430;Name=NP_001008785.2;Note=isoform a is encoded by transcript variant 1;gbkey=CDS;gene=Kbtbd8;product=kelch repeat and BTB domain-containing protein 8 isoform a;protein_id=NP_001008785.2;tag=RefSeq Select;extra_copy_number=0
CM058246.1	Liftoff	CDS	103338801	103339264	.	+	.	ID=cds-NP_001008785.2;Parent=rna-NM_001008785.5;Dbxref=CCDS:CCDS51856.1,GeneID:243574,GenBank:NP_001008785.2,MGI:MGI:2661430;Name=NP_001008785.2;Note=isoform a is encoded by transcript variant 1;gbkey=CDS;gene=Kbtbd8;product=kelch repeat and BTB domain-containing protein 8 isoform a;protein_id=NP_001008785.2;tag=RefSeq Select;extra_copy_number=0
CM058246.1	Liftoff	mRNA	103330204	103342117	.	+	.	ID=rna-NM_001102670.2;Parent=gene-Kbtbd8;Dbxref=GeneID:243574,GenBank:NM_001102670.2,MGI:MGI:2661430;Name=NM_001102670.2;gbkey=mRNA;gene=Kbtbd8;product=kelch repeat and BTB (POZ) domain containing 8%2C transcript variant 2;transcript_id=NM_001102670.2;matches_ref_protein=True;valid_ORF=True;extra_copy_number=0
CM058246.1	Liftoff	exon	103330204	103330298	.	+	.	ID=exon-NM_001102670.2-1;Parent=rna-NM_001102670.2;Dbxref=GeneID:243574,GenBank:NM_001102670.2,MGI:MGI:2661430;gbkey=mRNA;gene=Kbtbd8;product=kelch repeat and BTB (POZ) domain containing 8%2C transcript variant 2;transcript_id=NM_001102670.2;extra_copy_number=0
CM058246.1	Liftoff	exon	103334063	103335171	.	+	.	ID=exon-NM_001102670.2-2;Parent=rna-NM_001102670.2;Dbxref=GeneID:243574,GenBank:NM_001102670.2,MGI:MGI:2661430;gbkey=mRNA;gene=Kbtbd8;product=kelch repeat and BTB (POZ) domain containing 8%2C transcript variant 2;transcript_id=NM_001102670.2;extra_copy_number=0
CM058246.1	Liftoff	exon	103338801	103342117	.	+	.	ID=exon-NM_001102670.2-3;Parent=rna-NM_001102670.2;Dbxref=GeneID:243574,GenBank:NM_001102670.2,MGI:MGI:2661430;gbkey=mRNA;gene=Kbtbd8;product=kelch repeat and BTB (POZ) domain containing 8%2C transcript variant 2;transcript_id=NM_001102670.2;extra_copy_number=0
CM058246.1	Liftoff	CDS	103334067	103335171	.	+	.	ID=cds-NP_001096140.1;Parent=rna-NM_001102670.2;Dbxref=CCDS:CCDS51857.1,GeneID:243574,GenBank:NP_001096140.1,MGI:MGI:2661430;Name=NP_001096140.1;Note=isoform b is encoded by transcript variant 2;gbkey=CDS;gene=Kbtbd8;product=kelch repeat and BTB domain-containing protein 8 isoform b;protein_id=NP_001096140.1;extra_copy_number=0
CM058246.1	Liftoff	CDS	103338801	103339264	.	+	.	ID=cds-NP_001096140.1;Parent=rna-NM_001102670.2;Dbxref=CCDS:CCDS51857.1,GeneID:243574,GenBank:NP_001096140.1,MGI:MGI:2661430;Name=NP_001096140.1;Note=isoform b is encoded by transcript variant 2;gbkey=CDS;gene=Kbtbd8;product=kelch repeat and BTB domain-containing protein 8 isoform b;protein_id=NP_001096140.1;extra_copy_number=0
CM058246.1	Liftoff	match	103452151	103453056	.	+	.	ID=8b2bedde-f5ec-4435-91f4-fde07c627823;Target=NG_016316.2 1 906 -;assembly_bases_aln=906;assembly_bases_seq=906;bit_score=1687.16;blast_aligner=1;blast_score=906;common_component=0;e_value=0;filter_score=0;for_remapping=2;gap_count=0;hsp_percent_coverage=100;matchable_bases=0;matched_bases=0;num_ident=906;num_mismatch=0;pct_coverage=100;pct_coverage_hiqual=100;pct_identity_gap=100;pct_identity_gapopen_only=100;pct_identity_ungap=100;rank=1;weighted_identity=1;coverage=1.0;sequence_ID=1.0;extra_copy_number=0;copy_num_ID=8b2bedde-f5ec-4435-91f4-fde07c627823_0
CM058246.1	Liftoff	pseudogene	103452251	103452956	.	-	.	ID=gene-Gm17822;Dbxref=GeneID:100328567,MGI:MGI:5010007;Name=Gm17822;description=predicted gene%2C 17822;gbkey=Gene;gene=Gm17822;gene_biotype=pseudogene;pseudo=true;coverage=1.0;sequence_ID=1.0;extra_copy_number=0;copy_num_ID=gene-Gm17822_0
CM058246.1	Liftoff	match	103462531	103466945	.	+	.	ID=9708c76e-cf5a-4803-a2bf-0910a2ab0a92;Target=NG_028609.1 1 4415 +;assembly_bases_aln=4415;assembly_bases_seq=4415;bit_score=8217.68;blast_aligner=1;blast_score=4415;common_component=0;e_value=0;filter_score=0;for_remapping=2;gap_count=0;hsp_percent_coverage=100;matchable_bases=0;matched_bases=0;num_ident=4415;num_mismatch=0;pct_coverage=100;pct_coverage_hiqual=100;pct_identity_gap=100;pct_identity_gapopen_only=100;pct_identity_ungap=100;rank=1;weighted_identity=1;coverage=1.0;sequence_ID=1.0;extra_copy_number=0;copy_num_ID=9708c76e-cf5a-4803-a2bf-0910a2ab0a92_0
CM058246.1	Liftoff	pseudogene	103462631	103466845	.	+	.	ID=gene-Gm5723;Dbxref=GeneID:435912,MGI:MGI:3647796;Name=Gm5723;description=predicted gene 5723;gbkey=Gene;gene=Gm5723;gene_biotype=pseudogene;gene_synonym=EG435912;pseudo=true;coverage=1.0;sequence_ID=1.0;extra_copy_number=0;copy_num_ID=gene-Gm5723_0
CM058246.1	Liftoff	gene	103502910	103546339	.	-	.	ID=gene-AY512915;Dbxref=GeneID:414067,MGI:MGI:3041245;Name=AY512915;description=cDNA sequence AY512915;gbkey=Gene;gene=AY512915;gene_biotype=lncRNA;coverage=1.0;sequence_ID=1.0;extra_copy_number=0;copy_num_ID=gene-AY512915_0
CM058246.1	Liftoff	lnc_RNA	103502910	103546339	.	-	.	ID=rna-NR_033559.1;Parent=gene-AY512915;Dbxref=GeneID:414067,GenBank:NR_033559.1,MGI:MGI:3041245;Name=NR_033559.1;gbkey=ncRNA;gene=AY512915;product=cDNA sequence AY512915;transcript_id=NR_033559.1;extra_copy_number=0
CM058246.1	Liftoff	exon	103502910	103506162	.	-	.	ID=exon-NR_033559.1-4;Parent=rna-NR_033559.1;Dbxref=GeneID:414067,GenBank:NR_033559.1,MGI:MGI:3041245;gbkey=ncRNA;gene=AY512915;product=cDNA sequence AY512915;transcript_id=NR_033559.1;extra_copy_number=0
CM058246.1	Liftoff	exon	103510124	103510264	.	-	.	ID=exon-NR_033559.1-3;Parent=rna-NR_033559.1;Dbxref=GeneID:414067,GenBank:NR_033559.1,MGI:MGI:3041245;gbkey=ncRNA;gene=AY512915;product=cDNA sequence AY512915;transcript_id=NR_033559.1;extra_copy_number=0
CM058246.1	Liftoff	exon	103539754	103539891	.	-	.	ID=exon-NR_033559.1-2;Parent=rna-NR_033559.1;Dbxref=GeneID:414067,GenBank:NR_033559.1,MGI:MGI:3041245;gbkey=ncRNA;gene=AY512915;product=cDNA sequence AY512915;transcript_id=NR_033559.1;extra_copy_number=0
CM058246.1	Liftoff	exon	103546219	103546339	.	-	.	ID=exon-NR_033559.1-1;Parent=rna-NR_033559.1;Dbxref=GeneID:414067,GenBank:NR_033559.1,MGI:MGI:3041245;gbkey=ncRNA;gene=AY512915;product=cDNA sequence AY512915;transcript_id=NR_033559.1;extra_copy_number=0
CM058246.1	Liftoff	gene	103547039	103551922	.	-	.	ID=gene-Gm53325;Dbxref=GeneID:118567435,MGI:MGI:6721716;Name=Gm53325;description=predicted gene%2C 53325;gbkey=Gene;gene=Gm53325;gene_biotype=lncRNA;coverage=1.0;sequence_ID=1.0;extra_copy_number=0;copy_num_ID=gene-Gm53325_0
CM058246.1	Liftoff	lnc_RNA	103547039	103551922	.	-	.	ID=rna-XR_004933795.1;Parent=gene-Gm53325;Dbxref=GeneID:118567435,GenBank:XR_004933795.1,MGI:MGI:6721716;Name=XR_004933795.1;gbkey=ncRNA;gene=Gm53325;model_evidence=Supporting evidence includes similarity to: 2 long SRA reads%2C and 24%25 coverage of the annotated genomic feature by RNAseq alignments%2C including 2 samples with support for all annotated introns;product=predicted gene%2C 53325;transcript_id=XR_004933795.1;extra_copy_number=0
CM058246.1	Liftoff	exon	103547039	103548062	.	-	.	ID=exon-XR_004933795.1-3;Parent=rna-XR_004933795.1;Dbxref=GeneID:118567435,GenBank:XR_004933795.1,MGI:MGI:6721716;gbkey=ncRNA;gene=Gm53325;product=predicted gene%2C 53325;transcript_id=XR_004933795.1;extra_copy_number=0
CM058246.1	Liftoff	exon	103548423	103548580	.	-	.	ID=exon-XR_004933795.1-2;Parent=rna-XR_004933795.1;Dbxref=GeneID:118567435,GenBank:XR_004933795.1,MGI:MGI:6721716;gbkey=ncRNA;gene=Gm53325;product=predicted gene%2C 53325;transcript_id=XR_004933795.1;extra_copy_number=0
CM058246.1	Liftoff	exon	103551778	103551922	.	-	.	ID=exon-XR_004933795.1-1;Parent=rna-XR_004933795.1;Dbxref=GeneID:118567435,GenBank:XR_004933795.1,MGI:MGI:6721716;gbkey=ncRNA;gene=Gm53325;product=predicted gene%2C 53325;transcript_id=XR_004933795.1;extra_copy_number=0
CM058246.1	Liftoff	gene	103685381	103931226	.	-	.	ID=gene-Suclg2;Dbxref=GeneID:20917,MGI:MGI:1306824;Name=Suclg2;description=succinate-Coenzyme A ligase%2C GDP-forming%2C beta subunit;gbkey=Gene;gene=Suclg2;gene_biotype=protein_coding;gene_synonym=D6Wsu120e,G-SCS,GTPSCS,SCS-betaG;coverage=1.0;sequence_ID=1.0;valid_ORFs=3;extra_copy_number=0;copy_num_ID=gene-Suclg2_0
CM058246.1	Liftoff	mRNA	103685381	103905113	.	-	.	ID=rna-NM_001326558.2;Parent=gene-Suclg2;Dbxref=GeneID:20917,GenBank:NM_001326558.2,MGI:MGI:1306824;Name=NM_001326558.2;gbkey=mRNA;gene=Suclg2;product=succinate-Coenzyme A ligase%2C GDP-forming%2C beta subunit%2C transcript variant 2;transcript_id=NM_001326558.2;matches_ref_protein=True;valid_ORF=True;extra_copy_number=0
CM058246.1	Liftoff	exon	103685381	103687534	.	-	.	ID=exon-NM_001326558.2-11;Parent=rna-NM_001326558.2;Dbxref=GeneID:20917,GenBank:NM_001326558.2,MGI:MGI:1306824;gbkey=mRNA;gene=Suclg2;product=succinate-Coenzyme A ligase%2C GDP-forming%2C beta subunit%2C transcript variant 2;transcript_id=NM_001326558.2;extra_copy_number=0
CM058246.1	Liftoff	exon	103709967	103710087	.	-	.	ID=exon-NM_001326558.2-10;Parent=rna-NM_001326558.2;Dbxref=GeneID:20917,GenBank:NM_001326558.2,MGI:MGI:1306824;gbkey=mRNA;gene=Suclg2;product=succinate-Coenzyme A ligase%2C GDP-forming%2C beta subunit%2C transcript variant 2;transcript_id=NM_001326558.2;extra_copy_number=0
CM058246.1	Liftoff	exon	103778763	103778905	.	-	.	ID=exon-NM_001326558.2-9;Parent=rna-NM_001326558.2;Dbxref=GeneID:20917,GenBank:NM_001326558.2,MGI:MGI:1306824;gbkey=mRNA;gene=Suclg2;product=succinate-Coenzyme A ligase%2C GDP-forming%2C beta subunit%2C transcript variant 2;transcript_id=NM_001326558.2;extra_copy_number=0
CM058246.1	Liftoff	exon	103781951	103782112	.	-	.	ID=exon-NM_001326558.2-8;Parent=rna-NM_001326558.2;Dbxref=GeneID:20917,GenBank:NM_001326558.2,MGI:MGI:1306824;gbkey=mRNA;gene=Suclg2;product=succinate-Coenzyme A ligase%2C GDP-forming%2C beta subunit%2C transcript variant 2;transcript_id=NM_001326558.2;extra_copy_number=0
CM058246.1	Liftoff	exon	103791518	103791614	.	-	.	ID=exon-NM_001326558.2-7;Parent=rna-NM_001326558.2;Dbxref=GeneID:20917,GenBank:NM_001326558.2,MGI:MGI:1306824;gbkey=mRNA;gene=Suclg2;product=succinate-Coenzyme A ligase%2C GDP-forming%2C beta subunit%2C transcript variant 2;transcript_id=NM_001326558.2;extra_copy_number=0
CM058246.1	Liftoff	exon	103799319	103799408	.	-	.	ID=exon-NM_001326558.2-6;Parent=rna-NM_001326558.2;Dbxref=GeneID:20917,GenBank:NM_001326558.2,MGI:MGI:1306824;gbkey=mRNA;gene=Suclg2;product=succinate-Coenzyme A ligase%2C GDP-forming%2C beta subunit%2C transcript variant 2;transcript_id=NM_001326558.2;extra_copy_number=0
CM058246.1	Liftoff	exon	103801327	103801479	.	-	.	ID=exon-NM_001326558.2-5;Parent=rna-NM_001326558.2;Dbxref=GeneID:20917,GenBank:NM_001326558.2,MGI:MGI:1306824;gbkey=mRNA;gene=Suclg2;product=succinate-Coenzyme A ligase%2C GDP-forming%2C beta subunit%2C transcript variant 2;transcript_id=NM_001326558.2;extra_copy_number=0
CM058246.1	Liftoff	exon	103807049	103807139	.	-	.	ID=exon-NM_001326558.2-4;Parent=rna-NM_001326558.2;Dbxref=GeneID:20917,GenBank:NM_001326558.2,MGI:MGI:1306824;gbkey=mRNA;gene=Suclg2;product=succinate-Coenzyme A ligase%2C GDP-forming%2C beta subunit%2C transcript variant 2;transcript_id=NM_001326558.2;extra_copy_number=0
CM058246.1	Liftoff	exon	103808043	103808142	.	-	.	ID=exon-NM_001326558.2-3;Parent=rna-NM_001326558.2;Dbxref=GeneID:20917,GenBank:NM_001326558.2,MGI:MGI:1306824;gbkey=mRNA;gene=Suclg2;product=succinate-Coenzyme A ligase%2C GDP-forming%2C beta subunit%2C transcript variant 2;transcript_id=NM_001326558.2;extra_copy_number=0
CM058246.1	Liftoff	exon	103867856	103867997	.	-	.	ID=exon-NM_001326558.2-2;Parent=rna-NM_001326558.2;Dbxref=GeneID:20917,GenBank:NM_001326558.2,MGI:MGI:1306824;gbkey=mRNA;gene=Suclg2;product=succinate-Coenzyme A ligase%2C GDP-forming%2C beta subunit%2C transcript variant 2;transcript_id=NM_001326558.2;extra_copy_number=0
CM058246.1	Liftoff	exon	103904888	103905113	.	-	.	ID=exon-NM_001326558.2-1;Parent=rna-NM_001326558.2;Dbxref=GeneID:20917,GenBank:NM_001326558.2,MGI:MGI:1306824;gbkey=mRNA;gene=Suclg2;product=succinate-Coenzyme A ligase%2C GDP-forming%2C beta subunit%2C transcript variant 2;transcript_id=NM_001326558.2;extra_copy_number=0
CM058246.1	Liftoff	CDS	103687419	103687534	.	-	.	ID=cds-NP_001313487.1;Parent=rna-NM_001326558.2;Dbxref=CCDS:CCDS85100.1,GeneID:20917,GenBank:NP_001313487.1,MGI:MGI:1306824;Name=NP_001313487.1;Note=isoform 2 is encoded by transcript variant 2;gbkey=CDS;gene=Suclg2;product=succinate--CoA ligase [GDP-forming] subunit beta%2C mitochondrial isoform 2;protein_id=NP_001313487.1;extra_copy_number=0
CM058246.1	Liftoff	CDS	103709967	103710087	.	-	.	ID=cds-NP_001313487.1;Parent=rna-NM_001326558.2;Dbxref=CCDS:CCDS85100.1,GeneID:20917,GenBank:NP_001313487.1,MGI:MGI:1306824;Name=NP_001313487.1;Note=isoform 2 is encoded by transcript variant 2;gbkey=CDS;gene=Suclg2;product=succinate--CoA ligase [GDP-forming] subunit beta%2C mitochondrial isoform 2;protein_id=NP_001313487.1;extra_copy_number=0
CM058246.1	Liftoff	CDS	103778763	103778905	.	-	.	ID=cds-NP_001313487.1;Parent=rna-NM_001326558.2;Dbxref=CCDS:CCDS85100.1,GeneID:20917,GenBank:NP_001313487.1,MGI:MGI:1306824;Name=NP_001313487.1;Note=isoform 2 is encoded by transcript variant 2;gbkey=CDS;gene=Suclg2;product=succinate--CoA ligase [GDP-forming] subunit beta%2C mitochondrial isoform 2;protein_id=NP_001313487.1;extra_copy_number=0
CM058246.1	Liftoff	CDS	103781951	103782112	.	-	.	ID=cds-NP_001313487.1;Parent=rna-NM_001326558.2;Dbxref=CCDS:CCDS85100.1,GeneID:20917,GenBank:NP_001313487.1,MGI:MGI:1306824;Name=NP_001313487.1;Note=isoform 2 is encoded by transcript variant 2;gbkey=CDS;gene=Suclg2;product=succinate--CoA ligase [GDP-forming] subunit beta%2C mitochondrial isoform 2;protein_id=NP_001313487.1;extra_copy_number=0
CM058246.1	Liftoff	CDS	103791518	103791614	.	-	.	ID=cds-NP_001313487.1;Parent=rna-NM_001326558.2;Dbxref=CCDS:CCDS85100.1,GeneID:20917,GenBank:NP_001313487.1,MGI:MGI:1306824;Name=NP_001313487.1;Note=isoform 2 is encoded by transcript variant 2;gbkey=CDS;gene=Suclg2;product=succinate--CoA ligase [GDP-forming] subunit beta%2C mitochondrial isoform 2;protein_id=NP_001313487.1;extra_copy_number=0
CM058246.1	Liftoff	CDS	103799319	103799408	.	-	.	ID=cds-NP_001313487.1;Parent=rna-NM_001326558.2;Dbxref=CCDS:CCDS85100.1,GeneID:20917,GenBank:NP_001313487.1,MGI:MGI:1306824;Name=NP_001313487.1;Note=isoform 2 is encoded by transcript variant 2;gbkey=CDS;gene=Suclg2;product=succinate--CoA ligase [GDP-forming] subunit beta%2C mitochondrial isoform 2;protein_id=NP_001313487.1;extra_copy_number=0
CM058246.1	Liftoff	CDS	103801327	103801479	.	-	.	ID=cds-NP_001313487.1;Parent=rna-NM_001326558.2;Dbxref=CCDS:CCDS85100.1,GeneID:20917,GenBank:NP_001313487.1,MGI:MGI:1306824;Name=NP_001313487.1;Note=isoform 2 is encoded by transcript variant 2;gbkey=CDS;gene=Suclg2;product=succinate--CoA ligase [GDP-forming] subunit beta%2C mitochondrial isoform 2;protein_id=NP_001313487.1;extra_copy_number=0
CM058246.1	Liftoff	CDS	103807049	103807139	.	-	.	ID=cds-NP_001313487.1;Parent=rna-NM_001326558.2;Dbxref=CCDS:CCDS85100.1,GeneID:20917,GenBank:NP_001313487.1,MGI:MGI:1306824;Name=NP_001313487.1;Note=isoform 2 is encoded by transcript variant 2;gbkey=CDS;gene=Suclg2;product=succinate--CoA ligase [GDP-forming] subunit beta%2C mitochondrial isoform 2;protein_id=NP_001313487.1;extra_copy_number=0
CM058246.1	Liftoff	CDS	103808043	103808142	.	-	.	ID=cds-NP_001313487.1;Parent=rna-NM_001326558.2;Dbxref=CCDS:CCDS85100.1,GeneID:20917,GenBank:NP_001313487.1,MGI:MGI:1306824;Name=NP_001313487.1;Note=isoform 2 is encoded by transcript variant 2;gbkey=CDS;gene=Suclg2;product=succinate--CoA ligase [GDP-forming] subunit beta%2C mitochondrial isoform 2;protein_id=NP_001313487.1;extra_copy_number=0
CM058246.1	Liftoff	CDS	103867856	103867937	.	-	.	ID=cds-NP_001313487.1;Parent=rna-NM_001326558.2;Dbxref=CCDS:CCDS85100.1,GeneID:20917,GenBank:NP_001313487.1,MGI:MGI:1306824;Name=NP_001313487.1;Note=isoform 2 is encoded by transcript variant 2;gbkey=CDS;gene=Suclg2;product=succinate--CoA ligase [GDP-forming] subunit beta%2C mitochondrial isoform 2;protein_id=NP_001313487.1;extra_copy_number=0
CM058246.1	Liftoff	mRNA	103685381	103931226	.	-	.	ID=rna-NM_001410411.1;Parent=gene-Suclg2;Dbxref=GeneID:20917,GenBank:NM_001410411.1,MGI:MGI:1306824;Name=NM_001410411.1;gbkey=mRNA;gene=Suclg2;product=succinate-Coenzyme A ligase%2C GDP-forming%2C beta subunit%2C transcript variant 3;transcript_id=NM_001410411.1;matches_ref_protein=True;valid_ORF=True;extra_copy_number=0
CM058246.1	Liftoff	exon	103685381	103687534	.	-	.	ID=exon-NM_001410411.1-12;Parent=rna-NM_001410411.1;Dbxref=GeneID:20917,GenBank:NM_001410411.1,MGI:MGI:1306824;gbkey=mRNA;gene=Suclg2;product=succinate-Coenzyme A ligase%2C GDP-forming%2C beta subunit%2C transcript variant 3;transcript_id=NM_001410411.1;extra_copy_number=0
CM058246.1	Liftoff	exon	103709967	103710087	.	-	.	ID=exon-NM_001410411.1-11;Parent=rna-NM_001410411.1;Dbxref=GeneID:20917,GenBank:NM_001410411.1,MGI:MGI:1306824;gbkey=mRNA;gene=Suclg2;product=succinate-Coenzyme A ligase%2C GDP-forming%2C beta subunit%2C transcript variant 3;transcript_id=NM_001410411.1;extra_copy_number=0
CM058246.1	Liftoff	exon	103778763	103778905	.	-	.	ID=exon-NM_001410411.1-10;Parent=rna-NM_001410411.1;Dbxref=GeneID:20917,GenBank:NM_001410411.1,MGI:MGI:1306824;gbkey=mRNA;gene=Suclg2;product=succinate-Coenzyme A ligase%2C GDP-forming%2C beta subunit%2C transcript variant 3;transcript_id=NM_001410411.1;extra_copy_number=0
CM058246.1	Liftoff	exon	103781951	103782112	.	-	.	ID=exon-NM_001410411.1-9;Parent=rna-NM_001410411.1;Dbxref=GeneID:20917,GenBank:NM_001410411.1,MGI:MGI:1306824;gbkey=mRNA;gene=Suclg2;product=succinate-Coenzyme A ligase%2C GDP-forming%2C beta subunit%2C transcript variant 3;transcript_id=NM_001410411.1;extra_copy_number=0
CM058246.1	Liftoff	exon	103791518	103791614	.	-	.	ID=exon-NM_001410411.1-8;Parent=rna-NM_001410411.1;Dbxref=GeneID:20917,GenBank:NM_001410411.1,MGI:MGI:1306824;gbkey=mRNA;gene=Suclg2;product=succinate-Coenzyme A ligase%2C GDP-forming%2C beta subunit%2C transcript variant 3;transcript_id=NM_001410411.1;extra_copy_number=0
CM058246.1	Liftoff	exon	103799319	103799408	.	-	.	ID=exon-NM_001410411.1-7;Parent=rna-NM_001410411.1;Dbxref=GeneID:20917,GenBank:NM_001410411.1,MGI:MGI:1306824;gbkey=mRNA;gene=Suclg2;product=succinate-Coenzyme A ligase%2C GDP-forming%2C beta subunit%2C transcript variant 3;transcript_id=NM_001410411.1;extra_copy_number=0
CM058246.1	Liftoff	exon	103801327	103801479	.	-	.	ID=exon-NM_001410411.1-6;Parent=rna-NM_001410411.1;Dbxref=GeneID:20917,GenBank:NM_001410411.1,MGI:MGI:1306824;gbkey=mRNA;gene=Suclg2;product=succinate-Coenzyme A ligase%2C GDP-forming%2C beta subunit%2C transcript variant 3;transcript_id=NM_001410411.1;extra_copy_number=0
CM058246.1	Liftoff	exon	103807049	103807139	.	-	.	ID=exon-NM_001410411.1-5;Parent=rna-NM_001410411.1;Dbxref=GeneID:20917,GenBank:NM_001410411.1,MGI:MGI:1306824;gbkey=mRNA;gene=Suclg2;product=succinate-Coenzyme A ligase%2C GDP-forming%2C beta subunit%2C transcript variant 3;transcript_id=NM_001410411.1;extra_copy_number=0
CM058246.1	Liftoff	exon	103808043	103808142	.	-	.	ID=exon-NM_001410411.1-4;Parent=rna-NM_001410411.1;Dbxref=GeneID:20917,GenBank:NM_001410411.1,MGI:MGI:1306824;gbkey=mRNA;gene=Suclg2;product=succinate-Coenzyme A ligase%2C GDP-forming%2C beta subunit%2C transcript variant 3;transcript_id=NM_001410411.1;extra_copy_number=0
CM058246.1	Liftoff	exon	103828203	103828355	.	-	.	ID=exon-NM_001410411.1-3;Parent=rna-NM_001410411.1;Dbxref=GeneID:20917,GenBank:NM_001410411.1,MGI:MGI:1306824;gbkey=mRNA;gene=Suclg2;product=succinate-Coenzyme A ligase%2C GDP-forming%2C beta subunit%2C transcript variant 3;transcript_id=NM_001410411.1;extra_copy_number=0
CM058246.1	Liftoff	exon	103867856	103867997	.	-	.	ID=exon-NM_001410411.1-2;Parent=rna-NM_001410411.1;Dbxref=GeneID:20917,GenBank:NM_001410411.1,MGI:MGI:1306824;gbkey=mRNA;gene=Suclg2;product=succinate-Coenzyme A ligase%2C GDP-forming%2C beta subunit%2C transcript variant 3;transcript_id=NM_001410411.1;extra_copy_number=0
CM058246.1	Liftoff	exon	103931097	103931226	.	-	.	ID=exon-NM_001410411.1-1;Parent=rna-NM_001410411.1;Dbxref=GeneID:20917,GenBank:NM_001410411.1,MGI:MGI:1306824;gbkey=mRNA;gene=Suclg2;product=succinate-Coenzyme A ligase%2C GDP-forming%2C beta subunit%2C transcript variant 3;transcript_id=NM_001410411.1;extra_copy_number=0
CM058246.1	Liftoff	CDS	103687419	103687534	.	-	.	ID=cds-NP_001397340.1;Parent=rna-NM_001410411.1;Dbxref=GeneID:20917,GenBank:NP_001397340.1,MGI:MGI:1306824;Name=NP_001397340.1;Note=isoform 3 is encoded by transcript variant 3;gbkey=CDS;gene=Suclg2;product=succinate--CoA ligase [GDP-forming] subunit beta%2C mitochondrial isoform 3;protein_id=NP_001397340.1;extra_copy_number=0
CM058246.1	Liftoff	CDS	103709967	103710087	.	-	.	ID=cds-NP_001397340.1;Parent=rna-NM_001410411.1;Dbxref=GeneID:20917,GenBank:NP_001397340.1,MGI:MGI:1306824;Name=NP_001397340.1;Note=isoform 3 is encoded by transcript variant 3;gbkey=CDS;gene=Suclg2;product=succinate--CoA ligase [GDP-forming] subunit beta%2C mitochondrial isoform 3;protein_id=NP_001397340.1;extra_copy_number=0
CM058246.1	Liftoff	CDS	103778763	103778905	.	-	.	ID=cds-NP_001397340.1;Parent=rna-NM_001410411.1;Dbxref=GeneID:20917,GenBank:NP_001397340.1,MGI:MGI:1306824;Name=NP_001397340.1;Note=isoform 3 is encoded by transcript variant 3;gbkey=CDS;gene=Suclg2;product=succinate--CoA ligase [GDP-forming] subunit beta%2C mitochondrial isoform 3;protein_id=NP_001397340.1;extra_copy_number=0
CM058246.1	Liftoff	CDS	103781951	103782112	.	-	.	ID=cds-NP_001397340.1;Parent=rna-NM_001410411.1;Dbxref=GeneID:20917,GenBank:NP_001397340.1,MGI:MGI:1306824;Name=NP_001397340.1;Note=isoform 3 is encoded by transcript variant 3;gbkey=CDS;gene=Suclg2;product=succinate--CoA ligase [GDP-forming] subunit beta%2C mitochondrial isoform 3;protein_id=NP_001397340.1;extra_copy_number=0
CM058246.1	Liftoff	CDS	103791518	103791614	.	-	.	ID=cds-NP_001397340.1;Parent=rna-NM_001410411.1;Dbxref=GeneID:20917,GenBank:NP_001397340.1,MGI:MGI:1306824;Name=NP_001397340.1;Note=isoform 3 is encoded by transcript variant 3;gbkey=CDS;gene=Suclg2;product=succinate--CoA ligase [GDP-forming] subunit beta%2C mitochondrial isoform 3;protein_id=NP_001397340.1;extra_copy_number=0
CM058246.1	Liftoff	CDS	103799319	103799408	.	-	.	ID=cds-NP_001397340.1;Parent=rna-NM_001410411.1;Dbxref=GeneID:20917,GenBank:NP_001397340.1,MGI:MGI:1306824;Name=NP_001397340.1;Note=isoform 3 is encoded by transcript variant 3;gbkey=CDS;gene=Suclg2;product=succinate--CoA ligase [GDP-forming] subunit beta%2C mitochondrial isoform 3;protein_id=NP_001397340.1;extra_copy_number=0
CM058246.1	Liftoff	CDS	103801327	103801479	.	-	.	ID=cds-NP_001397340.1;Parent=rna-NM_001410411.1;Dbxref=GeneID:20917,GenBank:NP_001397340.1,MGI:MGI:1306824;Name=NP_001397340.1;Note=isoform 3 is encoded by transcript variant 3;gbkey=CDS;gene=Suclg2;product=succinate--CoA ligase [GDP-forming] subunit beta%2C mitochondrial isoform 3;protein_id=NP_001397340.1;extra_copy_number=0
CM058246.1	Liftoff	CDS	103807049	103807108	.	-	.	ID=cds-NP_001397340.1;Parent=rna-NM_001410411.1;Dbxref=GeneID:20917,GenBank:NP_001397340.1,MGI:MGI:1306824;Name=NP_001397340.1;Note=isoform 3 is encoded by transcript variant 3;gbkey=CDS;gene=Suclg2;product=succinate--CoA ligase [GDP-forming] subunit beta%2C mitochondrial isoform 3;protein_id=NP_001397340.1;extra_copy_number=0
CM058246.1	Liftoff	mRNA	103685381	103931226	.	-	.	ID=rna-NM_011507.4;Parent=gene-Suclg2;Dbxref=GeneID:20917,GenBank:NM_011507.4,MGI:MGI:1306824;Name=NM_011507.4;gbkey=mRNA;gene=Suclg2;product=succinate-Coenzyme A ligase%2C GDP-forming%2C beta subunit%2C transcript variant 1;tag=RefSeq Select;transcript_id=NM_011507.4;matches_ref_protein=True;valid_ORF=True;extra_copy_number=0
CM058246.1	Liftoff	exon	103685381	103687534	.	-	.	ID=exon-NM_011507.4-11;Parent=rna-NM_011507.4;Dbxref=GeneID:20917,GenBank:NM_011507.4,MGI:MGI:1306824;gbkey=mRNA;gene=Suclg2;product=succinate-Coenzyme A ligase%2C GDP-forming%2C beta subunit%2C transcript variant 1;tag=RefSeq Select;transcript_id=NM_011507.4;extra_copy_number=0
CM058246.1	Liftoff	exon	103709967	103710087	.	-	.	ID=exon-NM_011507.4-10;Parent=rna-NM_011507.4;Dbxref=GeneID:20917,GenBank:NM_011507.4,MGI:MGI:1306824;gbkey=mRNA;gene=Suclg2;product=succinate-Coenzyme A ligase%2C GDP-forming%2C beta subunit%2C transcript variant 1;tag=RefSeq Select;transcript_id=NM_011507.4;extra_copy_number=0
CM058246.1	Liftoff	exon	103778763	103778905	.	-	.	ID=exon-NM_011507.4-9;Parent=rna-NM_011507.4;Dbxref=GeneID:20917,GenBank:NM_011507.4,MGI:MGI:1306824;gbkey=mRNA;gene=Suclg2;product=succinate-Coenzyme A ligase%2C GDP-forming%2C beta subunit%2C transcript variant 1;tag=RefSeq Select;transcript_id=NM_011507.4;extra_copy_number=0
CM058246.1	Liftoff	exon	103781951	103782112	.	-	.	ID=exon-NM_011507.4-8;Parent=rna-NM_011507.4;Dbxref=GeneID:20917,GenBank:NM_011507.4,MGI:MGI:1306824;gbkey=mRNA;gene=Suclg2;product=succinate-Coenzyme A ligase%2C GDP-forming%2C beta subunit%2C transcript variant 1;tag=RefSeq Select;transcript_id=NM_011507.4;extra_copy_number=0
CM058246.1	Liftoff	exon	103791518	103791614	.	-	.	ID=exon-NM_011507.4-7;Parent=rna-NM_011507.4;Dbxref=GeneID:20917,GenBank:NM_011507.4,MGI:MGI:1306824;gbkey=mRNA;gene=Suclg2;product=succinate-Coenzyme A ligase%2C GDP-forming%2C beta subunit%2C transcript variant 1;tag=RefSeq Select;transcript_id=NM_011507.4;extra_copy_number=0
CM058246.1	Liftoff	exon	103799319	103799408	.	-	.	ID=exon-NM_011507.4-6;Parent=rna-NM_011507.4;Dbxref=GeneID:20917,GenBank:NM_011507.4,MGI:MGI:1306824;gbkey=mRNA;gene=Suclg2;product=succinate-Coenzyme A ligase%2C GDP-forming%2C beta subunit%2C transcript variant 1;tag=RefSeq Select;transcript_id=NM_011507.4;extra_copy_number=0
CM058246.1	Liftoff	exon	103801327	103801479	.	-	.	ID=exon-NM_011507.4-5;Parent=rna-NM_011507.4;Dbxref=GeneID:20917,GenBank:NM_011507.4,MGI:MGI:1306824;gbkey=mRNA;gene=Suclg2;product=succinate-Coenzyme A ligase%2C GDP-forming%2C beta subunit%2C transcript variant 1;tag=RefSeq Select;transcript_id=NM_011507.4;extra_copy_number=0
CM058246.1	Liftoff	exon	103807049	103807139	.	-	.	ID=exon-NM_011507.4-4;Parent=rna-NM_011507.4;Dbxref=GeneID:20917,GenBank:NM_011507.4,MGI:MGI:1306824;gbkey=mRNA;gene=Suclg2;product=succinate-Coenzyme A ligase%2C GDP-forming%2C beta subunit%2C transcript variant 1;tag=RefSeq Select;transcript_id=NM_011507.4;extra_copy_number=0
CM058246.1	Liftoff	exon	103808043	103808142	.	-	.	ID=exon-NM_011507.4-3;Parent=rna-NM_011507.4;Dbxref=GeneID:20917,GenBank:NM_011507.4,MGI:MGI:1306824;gbkey=mRNA;gene=Suclg2;product=succinate-Coenzyme A ligase%2C GDP-forming%2C beta subunit%2C transcript variant 1;tag=RefSeq Select;transcript_id=NM_011507.4;extra_copy_number=0
CM058246.1	Liftoff	exon	103867856	103867997	.	-	.	ID=exon-NM_011507.4-2;Parent=rna-NM_011507.4;Dbxref=GeneID:20917,GenBank:NM_011507.4,MGI:MGI:1306824;gbkey=mRNA;gene=Suclg2;product=succinate-Coenzyme A ligase%2C GDP-forming%2C beta subunit%2C transcript variant 1;tag=RefSeq Select;transcript_id=NM_011507.4;extra_copy_number=0
CM058246.1	Liftoff	exon	103931097	103931226	.	-	.	ID=exon-NM_011507.4-1;Parent=rna-NM_011507.4;Dbxref=GeneID:20917,GenBank:NM_011507.4,MGI:MGI:1306824;gbkey=mRNA;gene=Suclg2;product=succinate-Coenzyme A ligase%2C GDP-forming%2C beta subunit%2C transcript variant 1;tag=RefSeq Select;transcript_id=NM_011507.4;extra_copy_number=0
CM058246.1	Liftoff	CDS	103687419	103687534	.	-	.	ID=cds-NP_035637.2;Parent=rna-NM_011507.4;Dbxref=CCDS:CCDS20381.1,GeneID:20917,GenBank:NP_035637.2,MGI:MGI:1306824;Name=NP_035637.2;Note=isoform 1 precursor is encoded by transcript variant 1;gbkey=CDS;gene=Suclg2;product=succinate--CoA ligase [GDP-forming] subunit beta%2C mitochondrial isoform 1 precursor;protein_id=NP_035637.2;tag=RefSeq Select;extra_copy_number=0
CM058246.1	Liftoff	CDS	103709967	103710087	.	-	.	ID=cds-NP_035637.2;Parent=rna-NM_011507.4;Dbxref=CCDS:CCDS20381.1,GeneID:20917,GenBank:NP_035637.2,MGI:MGI:1306824;Name=NP_035637.2;Note=isoform 1 precursor is encoded by transcript variant 1;gbkey=CDS;gene=Suclg2;product=succinate--CoA ligase [GDP-forming] subunit beta%2C mitochondrial isoform 1 precursor;protein_id=NP_035637.2;tag=RefSeq Select;extra_copy_number=0
CM058246.1	Liftoff	CDS	103778763	103778905	.	-	.	ID=cds-NP_035637.2;Parent=rna-NM_011507.4;Dbxref=CCDS:CCDS20381.1,GeneID:20917,GenBank:NP_035637.2,MGI:MGI:1306824;Name=NP_035637.2;Note=isoform 1 precursor is encoded by transcript variant 1;gbkey=CDS;gene=Suclg2;product=succinate--CoA ligase [GDP-forming] subunit beta%2C mitochondrial isoform 1 precursor;protein_id=NP_035637.2;tag=RefSeq Select;extra_copy_number=0
CM058246.1	Liftoff	CDS	103781951	103782112	.	-	.	ID=cds-NP_035637.2;Parent=rna-NM_011507.4;Dbxref=CCDS:CCDS20381.1,GeneID:20917,GenBank:NP_035637.2,MGI:MGI:1306824;Name=NP_035637.2;Note=isoform 1 precursor is encoded by transcript variant 1;gbkey=CDS;gene=Suclg2;product=succinate--CoA ligase [GDP-forming] subunit beta%2C mitochondrial isoform 1 precursor;protein_id=NP_035637.2;tag=RefSeq Select;extra_copy_number=0
CM058246.1	Liftoff	CDS	103791518	103791614	.	-	.	ID=cds-NP_035637.2;Parent=rna-NM_011507.4;Dbxref=CCDS:CCDS20381.1,GeneID:20917,GenBank:NP_035637.2,MGI:MGI:1306824;Name=NP_035637.2;Note=isoform 1 precursor is encoded by transcript variant 1;gbkey=CDS;gene=Suclg2;product=succinate--CoA ligase [GDP-forming] subunit beta%2C mitochondrial isoform 1 precursor;protein_id=NP_035637.2;tag=RefSeq Select;extra_copy_number=0
CM058246.1	Liftoff	CDS	103799319	103799408	.	-	.	ID=cds-NP_035637.2;Parent=rna-NM_011507.4;Dbxref=CCDS:CCDS20381.1,GeneID:20917,GenBank:NP_035637.2,MGI:MGI:1306824;Name=NP_035637.2;Note=isoform 1 precursor is encoded by transcript variant 1;gbkey=CDS;gene=Suclg2;product=succinate--CoA ligase [GDP-forming] subunit beta%2C mitochondrial isoform 1 precursor;protein_id=NP_035637.2;tag=RefSeq Select;extra_copy_number=0
CM058246.1	Liftoff	CDS	103801327	103801479	.	-	.	ID=cds-NP_035637.2;Parent=rna-NM_011507.4;Dbxref=CCDS:CCDS20381.1,GeneID:20917,GenBank:NP_035637.2,MGI:MGI:1306824;Name=NP_035637.2;Note=isoform 1 precursor is encoded by transcript variant 1;gbkey=CDS;gene=Suclg2;product=succinate--CoA ligase [GDP-forming] subunit beta%2C mitochondrial isoform 1 precursor;protein_id=NP_035637.2;tag=RefSeq Select;extra_copy_number=0
CM058246.1	Liftoff	CDS	103807049	103807139	.	-	.	ID=cds-NP_035637.2;Parent=rna-NM_011507.4;Dbxref=CCDS:CCDS20381.1,GeneID:20917,GenBank:NP_035637.2,MGI:MGI:1306824;Name=NP_035637.2;Note=isoform 1 precursor is encoded by transcript variant 1;gbkey=CDS;gene=Suclg2;product=succinate--CoA ligase [GDP-forming] subunit beta%2C mitochondrial isoform 1 precursor;protein_id=NP_035637.2;tag=RefSeq Select;extra_copy_number=0
CM058246.1	Liftoff	CDS	103808043	103808142	.	-	.	ID=cds-NP_035637.2;Parent=rna-NM_011507.4;Dbxref=CCDS:CCDS20381.1,GeneID:20917,GenBank:NP_035637.2,MGI:MGI:1306824;Name=NP_035637.2;Note=isoform 1 precursor is encoded by transcript variant 1;gbkey=CDS;gene=Suclg2;product=succinate--CoA ligase [GDP-forming] subunit beta%2C mitochondrial isoform 1 precursor;protein_id=NP_035637.2;tag=RefSeq Select;extra_copy_number=0
CM058246.1	Liftoff	CDS	103867856	103867997	.	-	.	ID=cds-NP_035637.2;Parent=rna-NM_011507.4;Dbxref=CCDS:CCDS20381.1,GeneID:20917,GenBank:NP_035637.2,MGI:MGI:1306824;Name=NP_035637.2;Note=isoform 1 precursor is encoded by transcript variant 1;gbkey=CDS;gene=Suclg2;product=succinate--CoA ligase [GDP-forming] subunit beta%2C mitochondrial isoform 1 precursor;protein_id=NP_035637.2;tag=RefSeq Select;extra_copy_number=0
CM058246.1	Liftoff	CDS	103931097	103931183	.	-	.	ID=cds-NP_035637.2;Parent=rna-NM_011507.4;Dbxref=CCDS:CCDS20381.1,GeneID:20917,GenBank:NP_035637.2,MGI:MGI:1306824;Name=NP_035637.2;Note=isoform 1 precursor is encoded by transcript variant 1;gbkey=CDS;gene=Suclg2;product=succinate--CoA ligase [GDP-forming] subunit beta%2C mitochondrial isoform 1 precursor;protein_id=NP_035637.2;tag=RefSeq Select;extra_copy_number=0
CM058246.1	Liftoff	transcript	103685381	103931226	.	-	.	ID=rna-NR_177067.1;Parent=gene-Suclg2;Dbxref=GeneID:20917,GenBank:NR_177067.1,MGI:MGI:1306824;Name=NR_177067.1;gbkey=misc_RNA;gene=Suclg2;product=succinate-Coenzyme A ligase%2C GDP-forming%2C beta subunit%2C transcript variant 4;transcript_id=NR_177067.1;extra_copy_number=0
CM058246.1	Liftoff	exon	103685381	103687534	.	-	.	ID=exon-NR_177067.1-11;Parent=rna-NR_177067.1;Dbxref=GeneID:20917,GenBank:NR_177067.1,MGI:MGI:1306824;gbkey=misc_RNA;gene=Suclg2;product=succinate-Coenzyme A ligase%2C GDP-forming%2C beta subunit%2C transcript variant 4;transcript_id=NR_177067.1;extra_copy_number=0
CM058246.1	Liftoff	exon	103709967	103710087	.	-	.	ID=exon-NR_177067.1-10;Parent=rna-NR_177067.1;Dbxref=GeneID:20917,GenBank:NR_177067.1,MGI:MGI:1306824;gbkey=misc_RNA;gene=Suclg2;product=succinate-Coenzyme A ligase%2C GDP-forming%2C beta subunit%2C transcript variant 4;transcript_id=NR_177067.1;extra_copy_number=0
CM058246.1	Liftoff	exon	103778763	103779389	.	-	.	ID=exon-NR_177067.1-9;Parent=rna-NR_177067.1;Dbxref=GeneID:20917,GenBank:NR_177067.1,MGI:MGI:1306824;gbkey=misc_RNA;gene=Suclg2;product=succinate-Coenzyme A ligase%2C GDP-forming%2C beta subunit%2C transcript variant 4;transcript_id=NR_177067.1;extra_copy_number=0
CM058246.1	Liftoff	exon	103781951	103782112	.	-	.	ID=exon-NR_177067.1-8;Parent=rna-NR_177067.1;Dbxref=GeneID:20917,GenBank:NR_177067.1,MGI:MGI:1306824;gbkey=misc_RNA;gene=Suclg2;product=succinate-Coenzyme A ligase%2C GDP-forming%2C beta subunit%2C transcript variant 4;transcript_id=NR_177067.1;extra_copy_number=0
CM058246.1	Liftoff	exon	103791518	103791614	.	-	.	ID=exon-NR_177067.1-7;Parent=rna-NR_177067.1;Dbxref=GeneID:20917,GenBank:NR_177067.1,MGI:MGI:1306824;gbkey=misc_RNA;gene=Suclg2;product=succinate-Coenzyme A ligase%2C GDP-forming%2C beta subunit%2C transcript variant 4;transcript_id=NR_177067.1;extra_copy_number=0
CM058246.1	Liftoff	exon	103799319	103799408	.	-	.	ID=exon-NR_177067.1-6;Parent=rna-NR_177067.1;Dbxref=GeneID:20917,GenBank:NR_177067.1,MGI:MGI:1306824;gbkey=misc_RNA;gene=Suclg2;product=succinate-Coenzyme A ligase%2C GDP-forming%2C beta subunit%2C transcript variant 4;transcript_id=NR_177067.1;extra_copy_number=0
CM058246.1	Liftoff	exon	103801327	103801479	.	-	.	ID=exon-NR_177067.1-5;Parent=rna-NR_177067.1;Dbxref=GeneID:20917,GenBank:NR_177067.1,MGI:MGI:1306824;gbkey=misc_RNA;gene=Suclg2;product=succinate-Coenzyme A ligase%2C GDP-forming%2C beta subunit%2C transcript variant 4;transcript_id=NR_177067.1;extra_copy_number=0
CM058246.1	Liftoff	exon	103807049	103807139	.	-	.	ID=exon-NR_177067.1-4;Parent=rna-NR_177067.1;Dbxref=GeneID:20917,GenBank:NR_177067.1,MGI:MGI:1306824;gbkey=misc_RNA;gene=Suclg2;product=succinate-Coenzyme A ligase%2C GDP-forming%2C beta subunit%2C transcript variant 4;transcript_id=NR_177067.1;extra_copy_number=0
CM058246.1	Liftoff	exon	103808043	103808142	.	-	.	ID=exon-NR_177067.1-3;Parent=rna-NR_177067.1;Dbxref=GeneID:20917,GenBank:NR_177067.1,MGI:MGI:1306824;gbkey=misc_RNA;gene=Suclg2;product=succinate-Coenzyme A ligase%2C GDP-forming%2C beta subunit%2C transcript variant 4;transcript_id=NR_177067.1;extra_copy_number=0
CM058246.1	Liftoff	exon	103867856	103867997	.	-	.	ID=exon-NR_177067.1-2;Parent=rna-NR_177067.1;Dbxref=GeneID:20917,GenBank:NR_177067.1,MGI:MGI:1306824;gbkey=misc_RNA;gene=Suclg2;product=succinate-Coenzyme A ligase%2C GDP-forming%2C beta subunit%2C transcript variant 4;transcript_id=NR_177067.1;extra_copy_number=0
CM058246.1	Liftoff	exon	103931097	103931226	.	-	.	ID=exon-NR_177067.1-1;Parent=rna-NR_177067.1;Dbxref=GeneID:20917,GenBank:NR_177067.1,MGI:MGI:1306824;gbkey=misc_RNA;gene=Suclg2;product=succinate-Coenzyme A ligase%2C GDP-forming%2C beta subunit%2C transcript variant 4;transcript_id=NR_177067.1;extra_copy_number=0
CM058246.1	Liftoff	transcript	103685381	103931226	.	-	.	ID=rna-NR_177068.1;Parent=gene-Suclg2;Dbxref=GeneID:20917,GenBank:NR_177068.1,MGI:MGI:1306824;Name=NR_177068.1;gbkey=misc_RNA;gene=Suclg2;product=succinate-Coenzyme A ligase%2C GDP-forming%2C beta subunit%2C transcript variant 5;transcript_id=NR_177068.1;extra_copy_number=0
CM058246.1	Liftoff	exon	103685381	103687534	.	-	.	ID=exon-NR_177068.1-12;Parent=rna-NR_177068.1;Dbxref=GeneID:20917,GenBank:NR_177068.1,MGI:MGI:1306824;gbkey=misc_RNA;gene=Suclg2;product=succinate-Coenzyme A ligase%2C GDP-forming%2C beta subunit%2C transcript variant 5;transcript_id=NR_177068.1;extra_copy_number=0
CM058246.1	Liftoff	exon	103709967	103710087	.	-	.	ID=exon-NR_177068.1-11;Parent=rna-NR_177068.1;Dbxref=GeneID:20917,GenBank:NR_177068.1,MGI:MGI:1306824;gbkey=misc_RNA;gene=Suclg2;product=succinate-Coenzyme A ligase%2C GDP-forming%2C beta subunit%2C transcript variant 5;transcript_id=NR_177068.1;extra_copy_number=0
CM058246.1	Liftoff	exon	103778763	103779389	.	-	.	ID=exon-NR_177068.1-10;Parent=rna-NR_177068.1;Dbxref=GeneID:20917,GenBank:NR_177068.1,MGI:MGI:1306824;gbkey=misc_RNA;gene=Suclg2;product=succinate-Coenzyme A ligase%2C GDP-forming%2C beta subunit%2C transcript variant 5;transcript_id=NR_177068.1;extra_copy_number=0
CM058246.1	Liftoff	exon	103781951	103782112	.	-	.	ID=exon-NR_177068.1-9;Parent=rna-NR_177068.1;Dbxref=GeneID:20917,GenBank:NR_177068.1,MGI:MGI:1306824;gbkey=misc_RNA;gene=Suclg2;product=succinate-Coenzyme A ligase%2C GDP-forming%2C beta subunit%2C transcript variant 5;transcript_id=NR_177068.1;extra_copy_number=0
CM058246.1	Liftoff	exon	103791518	103791614	.	-	.	ID=exon-NR_177068.1-8;Parent=rna-NR_177068.1;Dbxref=GeneID:20917,GenBank:NR_177068.1,MGI:MGI:1306824;gbkey=misc_RNA;gene=Suclg2;product=succinate-Coenzyme A ligase%2C GDP-forming%2C beta subunit%2C transcript variant 5;transcript_id=NR_177068.1;extra_copy_number=0
CM058246.1	Liftoff	exon	103799319	103799408	.	-	.	ID=exon-NR_177068.1-7;Parent=rna-NR_177068.1;Dbxref=GeneID:20917,GenBank:NR_177068.1,MGI:MGI:1306824;gbkey=misc_RNA;gene=Suclg2;product=succinate-Coenzyme A ligase%2C GDP-forming%2C beta subunit%2C transcript variant 5;transcript_id=NR_177068.1;extra_copy_number=0
CM058246.1	Liftoff	exon	103801327	103801479	.	-	.	ID=exon-NR_177068.1-6;Parent=rna-NR_177068.1;Dbxref=GeneID:20917,GenBank:NR_177068.1,MGI:MGI:1306824;gbkey=misc_RNA;gene=Suclg2;product=succinate-Coenzyme A ligase%2C GDP-forming%2C beta subunit%2C transcript variant 5;transcript_id=NR_177068.1;extra_copy_number=0
CM058246.1	Liftoff	exon	103807049	103807139	.	-	.	ID=exon-NR_177068.1-5;Parent=rna-NR_177068.1;Dbxref=GeneID:20917,GenBank:NR_177068.1,MGI:MGI:1306824;gbkey=misc_RNA;gene=Suclg2;product=succinate-Coenzyme A ligase%2C GDP-forming%2C beta subunit%2C transcript variant 5;transcript_id=NR_177068.1;extra_copy_number=0
CM058246.1	Liftoff	exon	103808043	103808142	.	-	.	ID=exon-NR_177068.1-4;Parent=rna-NR_177068.1;Dbxref=GeneID:20917,GenBank:NR_177068.1,MGI:MGI:1306824;gbkey=misc_RNA;gene=Suclg2;product=succinate-Coenzyme A ligase%2C GDP-forming%2C beta subunit%2C transcript variant 5;transcript_id=NR_177068.1;extra_copy_number=0
CM058246.1	Liftoff	exon	103828203	103828355	.	-	.	ID=exon-NR_177068.1-3;Parent=rna-NR_177068.1;Dbxref=GeneID:20917,GenBank:NR_177068.1,MGI:MGI:1306824;gbkey=misc_RNA;gene=Suclg2;product=succinate-Coenzyme A ligase%2C GDP-forming%2C beta subunit%2C transcript variant 5;transcript_id=NR_177068.1;extra_copy_number=0
CM058246.1	Liftoff	exon	103867856	103867997	.	-	.	ID=exon-NR_177068.1-2;Parent=rna-NR_177068.1;Dbxref=GeneID:20917,GenBank:NR_177068.1,MGI:MGI:1306824;gbkey=misc_RNA;gene=Suclg2;product=succinate-Coenzyme A ligase%2C GDP-forming%2C beta subunit%2C transcript variant 5;transcript_id=NR_177068.1;extra_copy_number=0
CM058246.1	Liftoff	exon	103931097	103931226	.	-	.	ID=exon-NR_177068.1-1;Parent=rna-NR_177068.1;Dbxref=GeneID:20917,GenBank:NR_177068.1,MGI:MGI:1306824;gbkey=misc_RNA;gene=Suclg2;product=succinate-Coenzyme A ligase%2C GDP-forming%2C beta subunit%2C transcript variant 5;transcript_id=NR_177068.1;extra_copy_number=0
CM058246.1	Liftoff	transcript	103685381	103931226	.	-	.	ID=rna-NR_177069.1;Parent=gene-Suclg2;Dbxref=GeneID:20917,GenBank:NR_177069.1,MGI:MGI:1306824;Name=NR_177069.1;gbkey=misc_RNA;gene=Suclg2;product=succinate-Coenzyme A ligase%2C GDP-forming%2C beta subunit%2C transcript variant 6;transcript_id=NR_177069.1;extra_copy_number=0
CM058246.1	Liftoff	exon	103685381	103687534	.	-	.	ID=exon-NR_177069.1-11;Parent=rna-NR_177069.1;Dbxref=GeneID:20917,GenBank:NR_177069.1,MGI:MGI:1306824;gbkey=misc_RNA;gene=Suclg2;product=succinate-Coenzyme A ligase%2C GDP-forming%2C beta subunit%2C transcript variant 6;transcript_id=NR_177069.1;extra_copy_number=0
CM058246.1	Liftoff	exon	103709967	103710087	.	-	.	ID=exon-NR_177069.1-10;Parent=rna-NR_177069.1;Dbxref=GeneID:20917,GenBank:NR_177069.1,MGI:MGI:1306824;gbkey=misc_RNA;gene=Suclg2;product=succinate-Coenzyme A ligase%2C GDP-forming%2C beta subunit%2C transcript variant 6;transcript_id=NR_177069.1;extra_copy_number=0
CM058246.1	Liftoff	exon	103778763	103779387	.	-	.	ID=exon-NR_177069.1-9;Parent=rna-NR_177069.1;Dbxref=GeneID:20917,GenBank:NR_177069.1,MGI:MGI:1306824;gbkey=misc_RNA;gene=Suclg2;product=succinate-Coenzyme A ligase%2C GDP-forming%2C beta subunit%2C transcript variant 6;transcript_id=NR_177069.1;extra_copy_number=0
CM058246.1	Liftoff	exon	103781951	103782112	.	-	.	ID=exon-NR_177069.1-8;Parent=rna-NR_177069.1;Dbxref=GeneID:20917,GenBank:NR_177069.1,MGI:MGI:1306824;gbkey=misc_RNA;gene=Suclg2;product=succinate-Coenzyme A ligase%2C GDP-forming%2C beta subunit%2C transcript variant 6;transcript_id=NR_177069.1;extra_copy_number=0
CM058246.1	Liftoff	exon	103791518	103791614	.	-	.	ID=exon-NR_177069.1-7;Parent=rna-NR_177069.1;Dbxref=GeneID:20917,GenBank:NR_177069.1,MGI:MGI:1306824;gbkey=misc_RNA;gene=Suclg2;product=succinate-Coenzyme A ligase%2C GDP-forming%2C beta subunit%2C transcript variant 6;transcript_id=NR_177069.1;extra_copy_number=0
CM058246.1	Liftoff	exon	103799319	103799408	.	-	.	ID=exon-NR_177069.1-6;Parent=rna-NR_177069.1;Dbxref=GeneID:20917,GenBank:NR_177069.1,MGI:MGI:1306824;gbkey=misc_RNA;gene=Suclg2;product=succinate-Coenzyme A ligase%2C GDP-forming%2C beta subunit%2C transcript variant 6;transcript_id=NR_177069.1;extra_copy_number=0
CM058246.1	Liftoff	exon	103801327	103801479	.	-	.	ID=exon-NR_177069.1-5;Parent=rna-NR_177069.1;Dbxref=GeneID:20917,GenBank:NR_177069.1,MGI:MGI:1306824;gbkey=misc_RNA;gene=Suclg2;product=succinate-Coenzyme A ligase%2C GDP-forming%2C beta subunit%2C transcript variant 6;transcript_id=NR_177069.1;extra_copy_number=0
CM058246.1	Liftoff	exon	103807049	103807139	.	-	.	ID=exon-NR_177069.1-4;Parent=rna-NR_177069.1;Dbxref=GeneID:20917,GenBank:NR_177069.1,MGI:MGI:1306824;gbkey=misc_RNA;gene=Suclg2;product=succinate-Coenzyme A ligase%2C GDP-forming%2C beta subunit%2C transcript variant 6;transcript_id=NR_177069.1;extra_copy_number=0
CM058246.1	Liftoff	exon	103808043	103808142	.	-	.	ID=exon-NR_177069.1-3;Parent=rna-NR_177069.1;Dbxref=GeneID:20917,GenBank:NR_177069.1,MGI:MGI:1306824;gbkey=misc_RNA;gene=Suclg2;product=succinate-Coenzyme A ligase%2C GDP-forming%2C beta subunit%2C transcript variant 6;transcript_id=NR_177069.1;extra_copy_number=0
CM058246.1	Liftoff	exon	103867856	103867997	.	-	.	ID=exon-NR_177069.1-2;Parent=rna-NR_177069.1;Dbxref=GeneID:20917,GenBank:NR_177069.1,MGI:MGI:1306824;gbkey=misc_RNA;gene=Suclg2;product=succinate-Coenzyme A ligase%2C GDP-forming%2C beta subunit%2C transcript variant 6;transcript_id=NR_177069.1;extra_copy_number=0
CM058246.1	Liftoff	exon	103931097	103931226	.	-	.	ID=exon-NR_177069.1-1;Parent=rna-NR_177069.1;Dbxref=GeneID:20917,GenBank:NR_177069.1,MGI:MGI:1306824;gbkey=misc_RNA;gene=Suclg2;product=succinate-Coenzyme A ligase%2C GDP-forming%2C beta subunit%2C transcript variant 6;transcript_id=NR_177069.1;extra_copy_number=0
CM058246.1	Liftoff	gene	104054325	104104536	.	+	.	ID=gene-Gm32009;Dbxref=GeneID:102634424,MGI:MGI:5591168;Name=Gm32009;description=predicted gene%2C 32009;gbkey=Gene;gene=Gm32009;gene_biotype=lncRNA;coverage=1.0;sequence_ID=1.0;extra_copy_number=0;copy_num_ID=gene-Gm32009_0
CM058246.1	Liftoff	lnc_RNA	104054325	104104536	.	+	.	ID=rna-XR_377891.3;Parent=gene-Gm32009;Dbxref=GeneID:102634424,GenBank:XR_377891.3,MGI:MGI:5591168;Name=XR_377891.3;gbkey=ncRNA;gene=Gm32009;model_evidence=Supporting evidence includes similarity to: 100%25 coverage of the annotated genomic feature by RNAseq alignments%2C including 1 sample with support for all annotated introns;product=predicted gene%2C 32009;transcript_id=XR_377891.3;extra_copy_number=0
CM058246.1	Liftoff	exon	104054325	104054594	.	+	.	ID=exon-XR_377891.3-1;Parent=rna-XR_377891.3;Dbxref=GeneID:102634424,GenBank:XR_377891.3,MGI:MGI:5591168;gbkey=ncRNA;gene=Gm32009;product=predicted gene%2C 32009;transcript_id=XR_377891.3;extra_copy_number=0
CM058246.1	Liftoff	exon	104086324	104086624	.	+	.	ID=exon-XR_377891.3-2;Parent=rna-XR_377891.3;Dbxref=GeneID:102634424,GenBank:XR_377891.3,MGI:MGI:5591168;gbkey=ncRNA;gene=Gm32009;product=predicted gene%2C 32009;transcript_id=XR_377891.3;extra_copy_number=0
CM058246.1	Liftoff	exon	104104002	104104536	.	+	.	ID=exon-XR_377891.3-3;Parent=rna-XR_377891.3;Dbxref=GeneID:102634424,GenBank:XR_377891.3,MGI:MGI:5591168;gbkey=ncRNA;gene=Gm32009;product=predicted gene%2C 32009;transcript_id=XR_377891.3;extra_copy_number=0
CM058246.1	Liftoff	gene	104117071	104135398	.	+	.	ID=gene-Gm38864;Dbxref=GeneID:105242722,MGI:MGI:5621749;Name=Gm38864;description=predicted gene%2C 38864;gbkey=Gene;gene=Gm38864;gene_biotype=lncRNA;coverage=1.0;sequence_ID=1.0;extra_copy_number=0;copy_num_ID=gene-Gm38864_0
CM058246.1	Liftoff	lnc_RNA	104117071	104135398	.	+	.	ID=rna-XR_869285.3;Parent=gene-Gm38864;Dbxref=GeneID:105242722,GenBank:XR_869285.3,MGI:MGI:5621749;Name=XR_869285.3;gbkey=ncRNA;gene=Gm38864;model_evidence=Supporting evidence includes similarity to: 4 long SRA reads%2C and 100%25 coverage of the annotated genomic feature by RNAseq alignments%2C including 2 samples with support for all annotated introns;product=predicted gene%2C 38864;transcript_id=XR_869285.3;extra_copy_number=0
CM058246.1	Liftoff	exon	104117071	104117809	.	+	.	ID=exon-XR_869285.3-1;Parent=rna-XR_869285.3;Dbxref=GeneID:105242722,GenBank:XR_869285.3,MGI:MGI:5621749;gbkey=ncRNA;gene=Gm38864;product=predicted gene%2C 38864;transcript_id=XR_869285.3;extra_copy_number=0
CM058246.1	Liftoff	exon	104121218	104121394	.	+	.	ID=exon-XR_869285.3-2;Parent=rna-XR_869285.3;Dbxref=GeneID:105242722,GenBank:XR_869285.3,MGI:MGI:5621749;gbkey=ncRNA;gene=Gm38864;product=predicted gene%2C 38864;transcript_id=XR_869285.3;extra_copy_number=0
CM058246.1	Liftoff	exon	104131155	104135398	.	+	.	ID=exon-XR_869285.3-3;Parent=rna-XR_869285.3;Dbxref=GeneID:105242722,GenBank:XR_869285.3,MGI:MGI:5621749;gbkey=ncRNA;gene=Gm38864;product=predicted gene%2C 38864;transcript_id=XR_869285.3;extra_copy_number=0
CM058246.1	Liftoff	match	104137887	104139563	.	+	.	ID=4f7ddcd4-fb77-468d-9f42-af04e41db0fc;Target=NG_020706.3 1 1677 -;assembly_bases_aln=1677;assembly_bases_seq=1677;bit_score=3122.05;blast_aligner=1;blast_score=1677;common_component=0;e_value=0;filter_score=0;for_remapping=2;gap_count=0;hsp_percent_coverage=100;matchable_bases=1677;matched_bases=1677;num_ident=1677;num_mismatch=0;pct_coverage=100;pct_coverage_hiqual=100;pct_identity_gap=100;pct_identity_gapopen_only=100;pct_identity_ungap=100;rank=1;weighted_identity=1;coverage=1.0;sequence_ID=1.0;extra_copy_number=0;copy_num_ID=4f7ddcd4-fb77-468d-9f42-af04e41db0fc_0
CM058246.1	Liftoff	pseudogene	104137987	104139463	.	-	.	ID=gene-Gm7838;Dbxref=GeneID:665886,MGI:MGI:3644048;Name=Gm7838;description=predicted gene 7838;gbkey=Gene;gene=Gm7838;gene_biotype=pseudogene;gene_synonym=EG665886;pseudo=true;coverage=1.0;sequence_ID=1.0;extra_copy_number=0;copy_num_ID=gene-Gm7838_0
CM058246.1	Liftoff	gene	104235063	104333855	.	-	.	ID=gene-2900060L22Rik;Dbxref=GeneID:102634502,MGI:MGI:1920261;Name=2900060L22Rik;description=RIKEN cDNA 2900060L22 gene;gbkey=Gene;gene=2900060L22Rik;gene_biotype=misc_RNA;coverage=1.0;sequence_ID=0.999;extra_copy_number=0;copy_num_ID=gene-2900060L22Rik_0
CM058246.1	Liftoff	transcript	104235063	104333855	.	-	.	ID=rna-XR_869290.3;Parent=gene-2900060L22Rik;Dbxref=GeneID:102634502,GenBank:XR_869290.3,MGI:MGI:1920261;Name=XR_869290.3;gbkey=misc_RNA;gene=2900060L22Rik;model_evidence=Supporting evidence includes similarity to: 108 long SRA reads%2C and 78%25 coverage of the annotated genomic feature by RNAseq alignments%2C including 1 sample with support for all annotated introns;product=RIKEN cDNA 2900060L22 gene%2C transcript variant X3;transcript_id=XR_869290.3;extra_copy_number=0
CM058246.1	Liftoff	exon	104235063	104237967	.	-	.	ID=exon-XR_869290.3-8;Parent=rna-XR_869290.3;Dbxref=GeneID:102634502,GenBank:XR_869290.3,MGI:MGI:1920261;gbkey=misc_RNA;gene=2900060L22Rik;product=RIKEN cDNA 2900060L22 gene%2C transcript variant X3;transcript_id=XR_869290.3;extra_copy_number=0
CM058246.1	Liftoff	exon	104242284	104242468	.	-	.	ID=exon-XR_869290.3-7;Parent=rna-XR_869290.3;Dbxref=GeneID:102634502,GenBank:XR_869290.3,MGI:MGI:1920261;gbkey=misc_RNA;gene=2900060L22Rik;product=RIKEN cDNA 2900060L22 gene%2C transcript variant X3;transcript_id=XR_869290.3;extra_copy_number=0
CM058246.1	Liftoff	exon	104251462	104251550	.	-	.	ID=exon-XR_869290.3-6;Parent=rna-XR_869290.3;Dbxref=GeneID:102634502,GenBank:XR_869290.3,MGI:MGI:1920261;gbkey=misc_RNA;gene=2900060L22Rik;product=RIKEN cDNA 2900060L22 gene%2C transcript variant X3;transcript_id=XR_869290.3;extra_copy_number=0
CM058246.1	Liftoff	exon	104262477	104262799	.	-	.	ID=exon-XR_869290.3-5;Parent=rna-XR_869290.3;Dbxref=GeneID:102634502,GenBank:XR_869290.3,MGI:MGI:1920261;gbkey=misc_RNA;gene=2900060L22Rik;product=RIKEN cDNA 2900060L22 gene%2C transcript variant X3;transcript_id=XR_869290.3;extra_copy_number=0
CM058246.1	Liftoff	exon	104264099	104264196	.	-	.	ID=exon-XR_869290.3-4;Parent=rna-XR_869290.3;Dbxref=GeneID:102634502,GenBank:XR_869290.3,MGI:MGI:1920261;gbkey=misc_RNA;gene=2900060L22Rik;product=RIKEN cDNA 2900060L22 gene%2C transcript variant X3;transcript_id=XR_869290.3;extra_copy_number=0
CM058246.1	Liftoff	exon	104282943	104283002	.	-	.	ID=exon-XR_869290.3-3;Parent=rna-XR_869290.3;Dbxref=GeneID:102634502,GenBank:XR_869290.3,MGI:MGI:1920261;gbkey=misc_RNA;gene=2900060L22Rik;product=RIKEN cDNA 2900060L22 gene%2C transcript variant X3;transcript_id=XR_869290.3;extra_copy_number=0
CM058246.1	Liftoff	exon	104314006	104314131	.	-	.	ID=exon-XR_869290.3-2;Parent=rna-XR_869290.3;Dbxref=GeneID:102634502,GenBank:XR_869290.3,MGI:MGI:1920261;gbkey=misc_RNA;gene=2900060L22Rik;product=RIKEN cDNA 2900060L22 gene%2C transcript variant X3;transcript_id=XR_869290.3;extra_copy_number=0
CM058246.1	Liftoff	exon	104328711	104333855	.	-	.	ID=exon-XR_869290.3-1;Parent=rna-XR_869290.3;Dbxref=GeneID:102634502,GenBank:XR_869290.3,MGI:MGI:1920261;gbkey=misc_RNA;gene=2900060L22Rik;product=RIKEN cDNA 2900060L22 gene%2C transcript variant X3;transcript_id=XR_869290.3;extra_copy_number=0
CM058246.1	Liftoff	transcript	104240653	104333855	.	-	.	ID=rna-XR_869288.3;Parent=gene-2900060L22Rik;Dbxref=GeneID:102634502,GenBank:XR_869288.3,MGI:MGI:1920261;Name=XR_869288.3;gbkey=misc_RNA;gene=2900060L22Rik;model_evidence=Supporting evidence includes similarity to: 108 long SRA reads%2C and 74%25 coverage of the annotated genomic feature by RNAseq alignments%2C including 1 sample with support for all annotated introns;product=RIKEN cDNA 2900060L22 gene%2C transcript variant X2;transcript_id=XR_869288.3;extra_copy_number=0
CM058246.1	Liftoff	exon	104240653	104242468	.	-	.	ID=exon-XR_869288.3-7;Parent=rna-XR_869288.3;Dbxref=GeneID:102634502,GenBank:XR_869288.3,MGI:MGI:1920261;gbkey=misc_RNA;gene=2900060L22Rik;product=RIKEN cDNA 2900060L22 gene%2C transcript variant X2;transcript_id=XR_869288.3;extra_copy_number=0
CM058246.1	Liftoff	exon	104251462	104251550	.	-	.	ID=exon-XR_869288.3-6;Parent=rna-XR_869288.3;Dbxref=GeneID:102634502,GenBank:XR_869288.3,MGI:MGI:1920261;gbkey=misc_RNA;gene=2900060L22Rik;product=RIKEN cDNA 2900060L22 gene%2C transcript variant X2;transcript_id=XR_869288.3;extra_copy_number=0
CM058246.1	Liftoff	exon	104262477	104262799	.	-	.	ID=exon-XR_869288.3-5;Parent=rna-XR_869288.3;Dbxref=GeneID:102634502,GenBank:XR_869288.3,MGI:MGI:1920261;gbkey=misc_RNA;gene=2900060L22Rik;product=RIKEN cDNA 2900060L22 gene%2C transcript variant X2;transcript_id=XR_869288.3;extra_copy_number=0
CM058246.1	Liftoff	exon	104264099	104264196	.	-	.	ID=exon-XR_869288.3-4;Parent=rna-XR_869288.3;Dbxref=GeneID:102634502,GenBank:XR_869288.3,MGI:MGI:1920261;gbkey=misc_RNA;gene=2900060L22Rik;product=RIKEN cDNA 2900060L22 gene%2C transcript variant X2;transcript_id=XR_869288.3;extra_copy_number=0
CM058246.1	Liftoff	exon	104282943	104283002	.	-	.	ID=exon-XR_869288.3-3;Parent=rna-XR_869288.3;Dbxref=GeneID:102634502,GenBank:XR_869288.3,MGI:MGI:1920261;gbkey=misc_RNA;gene=2900060L22Rik;product=RIKEN cDNA 2900060L22 gene%2C transcript variant X2;transcript_id=XR_869288.3;extra_copy_number=0
CM058246.1	Liftoff	exon	104314006	104314131	.	-	.	ID=exon-XR_869288.3-2;Parent=rna-XR_869288.3;Dbxref=GeneID:102634502,GenBank:XR_869288.3,MGI:MGI:1920261;gbkey=misc_RNA;gene=2900060L22Rik;product=RIKEN cDNA 2900060L22 gene%2C transcript variant X2;transcript_id=XR_869288.3;extra_copy_number=0
CM058246.1	Liftoff	exon	104328711	104333855	.	-	.	ID=exon-XR_869288.3-1;Parent=rna-XR_869288.3;Dbxref=GeneID:102634502,GenBank:XR_869288.3,MGI:MGI:1920261;gbkey=misc_RNA;gene=2900060L22Rik;product=RIKEN cDNA 2900060L22 gene%2C transcript variant X2;transcript_id=XR_869288.3;extra_copy_number=0
CM058246.1	Liftoff	transcript	104260172	104333855	.	-	.	ID=rna-XR_869289.4;Parent=gene-2900060L22Rik;Dbxref=GeneID:102634502,GenBank:XR_869289.4,MGI:MGI:1920261;Name=XR_869289.4;gbkey=misc_RNA;gene=2900060L22Rik;model_evidence=Supporting evidence includes similarity to: 139 long SRA reads%2C and 72%25 coverage of the annotated genomic feature by RNAseq alignments%2C including 2 samples with support for all annotated introns;product=RIKEN cDNA 2900060L22 gene%2C transcript variant X1;transcript_id=XR_869289.4;extra_copy_number=0
CM058246.1	Liftoff	exon	104260172	104262799	.	-	.	ID=exon-XR_869289.4-5;Parent=rna-XR_869289.4;Dbxref=GeneID:102634502,GenBank:XR_869289.4,MGI:MGI:1920261;gbkey=misc_RNA;gene=2900060L22Rik;product=RIKEN cDNA 2900060L22 gene%2C transcript variant X1;transcript_id=XR_869289.4;extra_copy_number=0
CM058246.1	Liftoff	exon	104264099	104264196	.	-	.	ID=exon-XR_869289.4-4;Parent=rna-XR_869289.4;Dbxref=GeneID:102634502,GenBank:XR_869289.4,MGI:MGI:1920261;gbkey=misc_RNA;gene=2900060L22Rik;product=RIKEN cDNA 2900060L22 gene%2C transcript variant X1;transcript_id=XR_869289.4;extra_copy_number=0
CM058246.1	Liftoff	exon	104282943	104283002	.	-	.	ID=exon-XR_869289.4-3;Parent=rna-XR_869289.4;Dbxref=GeneID:102634502,GenBank:XR_869289.4,MGI:MGI:1920261;gbkey=misc_RNA;gene=2900060L22Rik;product=RIKEN cDNA 2900060L22 gene%2C transcript variant X1;transcript_id=XR_869289.4;extra_copy_number=0
CM058246.1	Liftoff	exon	104314006	104314131	.	-	.	ID=exon-XR_869289.4-2;Parent=rna-XR_869289.4;Dbxref=GeneID:102634502,GenBank:XR_869289.4,MGI:MGI:1920261;gbkey=misc_RNA;gene=2900060L22Rik;product=RIKEN cDNA 2900060L22 gene%2C transcript variant X1;transcript_id=XR_869289.4;extra_copy_number=0
CM058246.1	Liftoff	exon	104328711	104333855	.	-	.	ID=exon-XR_869289.4-1;Parent=rna-XR_869289.4;Dbxref=GeneID:102634502,GenBank:XR_869289.4,MGI:MGI:1920261;gbkey=misc_RNA;gene=2900060L22Rik;product=RIKEN cDNA 2900060L22 gene%2C transcript variant X1;transcript_id=XR_869289.4;extra_copy_number=0
CM058246.1	Liftoff	transcript	104289644	104333855	.	-	.	ID=rna-XR_004933779.1;Parent=gene-2900060L22Rik;Dbxref=GeneID:102634502,GenBank:XR_004933779.1,MGI:MGI:1920261;Name=XR_004933779.1;gbkey=misc_RNA;gene=2900060L22Rik;model_evidence=Supporting evidence includes similarity to: 130 long SRA reads%2C and 90%25 coverage of the annotated genomic feature by RNAseq alignments%2C including 5 samples with support for all annotated introns;product=RIKEN cDNA 2900060L22 gene%2C transcript variant X4;transcript_id=XR_004933779.1;extra_copy_number=0
CM058246.1	Liftoff	exon	104289644	104304625	.	-	.	ID=exon-XR_004933779.1-3;Parent=rna-XR_004933779.1;Dbxref=GeneID:102634502,GenBank:XR_004933779.1,MGI:MGI:1920261;gbkey=misc_RNA;gene=2900060L22Rik;product=RIKEN cDNA 2900060L22 gene%2C transcript variant X4;transcript_id=XR_004933779.1;extra_copy_number=0
CM058246.1	Liftoff	exon	104314006	104314131	.	-	.	ID=exon-XR_004933779.1-2;Parent=rna-XR_004933779.1;Dbxref=GeneID:102634502,GenBank:XR_004933779.1,MGI:MGI:1920261;gbkey=misc_RNA;gene=2900060L22Rik;product=RIKEN cDNA 2900060L22 gene%2C transcript variant X4;transcript_id=XR_004933779.1;extra_copy_number=0
CM058246.1	Liftoff	exon	104328711	104333855	.	-	.	ID=exon-XR_004933779.1-1;Parent=rna-XR_004933779.1;Dbxref=GeneID:102634502,GenBank:XR_004933779.1,MGI:MGI:1920261;gbkey=misc_RNA;gene=2900060L22Rik;product=RIKEN cDNA 2900060L22 gene%2C transcript variant X4;transcript_id=XR_004933779.1;extra_copy_number=0
CM058246.1	Liftoff	match	104245326	104245899	.	+	.	ID=b656cf46-7cec-4d24-b193-641d7384bdcd;Target=NG_011926.1 1 574 -;assembly_bases_aln=574;assembly_bases_seq=574;bit_score=1069.29;blast_aligner=1;blast_score=574;common_component=0;e_value=0;filter_score=0;for_remapping=2;gap_count=0;hsp_percent_coverage=100;matchable_bases=574;matched_bases=574;num_ident=574;num_mismatch=0;pct_coverage=100;pct_coverage_hiqual=100;pct_identity_gap=100;pct_identity_gapopen_only=100;pct_identity_ungap=100;rank=1;weighted_identity=1;coverage=1.0;sequence_ID=1.0;extra_copy_number=0;copy_num_ID=b656cf46-7cec-4d24-b193-641d7384bdcd_0
CM058246.1	Liftoff	pseudogene	104245426	104245799	.	-	.	ID=gene-Gm5881;Dbxref=GeneID:545867,MGI:MGI:3779532;Name=Gm5881;description=predicted gene 5881;gbkey=Gene;gene=Gm5881;gene_biotype=pseudogene;gene_synonym=545867;pseudo=true;coverage=1.0;sequence_ID=1.0;extra_copy_number=0;copy_num_ID=gene-Gm5881_0
CM058246.1	Liftoff	gene	104325582	104869673	.	+	.	ID=gene-Tafa1;Dbxref=GeneID:320265,MGI:MGI:2443695;Name=Tafa1;description=TAFA chemokine like family member 1;gbkey=Gene;gene=Tafa1;gene_biotype=protein_coding;gene_synonym=C630007B19Rik,Fam19a1,FAM19A1 TAFA-1,Tafa-1;coverage=1.0;sequence_ID=0.999;valid_ORFs=3;extra_copy_number=0;copy_num_ID=gene-Tafa1_0
CM058246.1	Liftoff	mRNA	104325582	104869663	.	+	.	ID=rna-NM_182808.3;Parent=gene-Tafa1;Dbxref=GeneID:320265,GenBank:NM_182808.3,MGI:MGI:2443695;Name=NM_182808.3;gbkey=mRNA;gene=Tafa1;product=TAFA chemokine like family member 1;tag=RefSeq Select;transcript_id=NM_182808.3;matches_ref_protein=True;valid_ORF=True;extra_copy_number=0
CM058246.1	Liftoff	exon	104325582	104326014	.	+	.	ID=exon-NM_182808.3-1;Parent=rna-NM_182808.3;Dbxref=GeneID:320265,GenBank:NM_182808.3,MGI:MGI:2443695;gbkey=mRNA;gene=Tafa1;product=TAFA chemokine like family member 1;tag=RefSeq Select;transcript_id=NM_182808.3;extra_copy_number=0
CM058246.1	Liftoff	exon	104328066	104328186	.	+	.	ID=exon-NM_182808.3-2;Parent=rna-NM_182808.3;Dbxref=GeneID:320265,GenBank:NM_182808.3,MGI:MGI:2443695;gbkey=mRNA;gene=Tafa1;product=TAFA chemokine like family member 1;tag=RefSeq Select;transcript_id=NM_182808.3;extra_copy_number=0
CM058246.1	Liftoff	exon	104735779	104735919	.	+	.	ID=exon-NM_182808.3-3;Parent=rna-NM_182808.3;Dbxref=GeneID:320265,GenBank:NM_182808.3,MGI:MGI:2443695;gbkey=mRNA;gene=Tafa1;product=TAFA chemokine like family member 1;tag=RefSeq Select;transcript_id=NM_182808.3;extra_copy_number=0
CM058246.1	Liftoff	exon	104861525	104861649	.	+	.	ID=exon-NM_182808.3-4;Parent=rna-NM_182808.3;Dbxref=GeneID:320265,GenBank:NM_182808.3,MGI:MGI:2443695;gbkey=mRNA;gene=Tafa1;product=TAFA chemokine like family member 1;tag=RefSeq Select;transcript_id=NM_182808.3;extra_copy_number=0
CM058246.1	Liftoff	exon	104867230	104869663	.	+	.	ID=exon-NM_182808.3-5;Parent=rna-NM_182808.3;Dbxref=GeneID:320265,GenBank:NM_182808.3,MGI:MGI:2443695;gbkey=mRNA;gene=Tafa1;product=TAFA chemokine like family member 1;tag=RefSeq Select;transcript_id=NM_182808.3;extra_copy_number=0
CM058246.1	Liftoff	CDS	104328069	104328186	.	+	.	ID=cds-NP_877960.1;Parent=rna-NM_182808.3;Dbxref=CCDS:CCDS39574.1,GeneID:320265,GenBank:NP_877960.1,MGI:MGI:2443695;Name=NP_877960.1;gbkey=CDS;gene=Tafa1;product=chemokine-like protein TAFA-1 precursor;protein_id=NP_877960.1;tag=RefSeq Select;extra_copy_number=0
CM058246.1	Liftoff	CDS	104735779	104735919	.	+	.	ID=cds-NP_877960.1;Parent=rna-NM_182808.3;Dbxref=CCDS:CCDS39574.1,GeneID:320265,GenBank:NP_877960.1,MGI:MGI:2443695;Name=NP_877960.1;gbkey=CDS;gene=Tafa1;product=chemokine-like protein TAFA-1 precursor;protein_id=NP_877960.1;tag=RefSeq Select;extra_copy_number=0
CM058246.1	Liftoff	CDS	104861525	104861649	.	+	.	ID=cds-NP_877960.1;Parent=rna-NM_182808.3;Dbxref=CCDS:CCDS39574.1,GeneID:320265,GenBank:NP_877960.1,MGI:MGI:2443695;Name=NP_877960.1;gbkey=CDS;gene=Tafa1;product=chemokine-like protein TAFA-1 precursor;protein_id=NP_877960.1;tag=RefSeq Select;extra_copy_number=0
CM058246.1	Liftoff	CDS	104867230	104867247	.	+	.	ID=cds-NP_877960.1;Parent=rna-NM_182808.3;Dbxref=CCDS:CCDS39574.1,GeneID:320265,GenBank:NP_877960.1,MGI:MGI:2443695;Name=NP_877960.1;gbkey=CDS;gene=Tafa1;product=chemokine-like protein TAFA-1 precursor;protein_id=NP_877960.1;tag=RefSeq Select;extra_copy_number=0
CM058246.1	Liftoff	mRNA	104326130	104869673	.	+	.	ID=rna-XM_017321638.3;Parent=gene-Tafa1;Dbxref=GeneID:320265,GenBank:XM_017321638.3,MGI:MGI:2443695;Name=XM_017321638.3;gbkey=mRNA;gene=Tafa1;model_evidence=Supporting evidence includes similarity to: 4 ESTs%2C 1 Protein%2C 341 long SRA reads%2C and 99%25 coverage of the annotated genomic feature by RNAseq alignments%2C including 2 samples with support for all annotated introns;product=TAFA chemokine like family member 1%2C transcript variant X1;transcript_id=XM_017321638.3;matches_ref_protein=True;valid_ORF=True;extra_copy_number=0
CM058246.1	Liftoff	exon	104326130	104328186	.	+	.	ID=exon-XM_017321638.3-1;Parent=rna-XM_017321638.3;Dbxref=GeneID:320265,GenBank:XM_017321638.3,MGI:MGI:2443695;gbkey=mRNA;gene=Tafa1;product=TAFA chemokine like family member 1%2C transcript variant X1;transcript_id=XM_017321638.3;extra_copy_number=0
CM058246.1	Liftoff	exon	104618831	104618902	.	+	.	ID=exon-XM_017321638.3-2;Parent=rna-XM_017321638.3;Dbxref=GeneID:320265,GenBank:XM_017321638.3,MGI:MGI:2443695;gbkey=mRNA;gene=Tafa1;product=TAFA chemokine like family member 1%2C transcript variant X1;transcript_id=XM_017321638.3;extra_copy_number=0
CM058246.1	Liftoff	exon	104735779	104735919	.	+	.	ID=exon-XM_017321638.3-3;Parent=rna-XM_017321638.3;Dbxref=GeneID:320265,GenBank:XM_017321638.3,MGI:MGI:2443695;gbkey=mRNA;gene=Tafa1;product=TAFA chemokine like family member 1%2C transcript variant X1;transcript_id=XM_017321638.3;extra_copy_number=0
CM058246.1	Liftoff	exon	104861525	104861649	.	+	.	ID=exon-XM_017321638.3-4;Parent=rna-XM_017321638.3;Dbxref=GeneID:320265,GenBank:XM_017321638.3,MGI:MGI:2443695;gbkey=mRNA;gene=Tafa1;product=TAFA chemokine like family member 1%2C transcript variant X1;transcript_id=XM_017321638.3;extra_copy_number=0
CM058246.1	Liftoff	exon	104867230	104869673	.	+	.	ID=exon-XM_017321638.3-5;Parent=rna-XM_017321638.3;Dbxref=GeneID:320265,GenBank:XM_017321638.3,MGI:MGI:2443695;gbkey=mRNA;gene=Tafa1;product=TAFA chemokine like family member 1%2C transcript variant X1;transcript_id=XM_017321638.3;extra_copy_number=0
CM058246.1	Liftoff	CDS	104328069	104328186	.	+	.	ID=cds-XP_017177127.1;Parent=rna-XM_017321638.3;Dbxref=GeneID:320265,GenBank:XP_017177127.1,MGI:MGI:2443695;Name=XP_017177127.1;gbkey=CDS;gene=Tafa1;product=chemokine-like protein TAFA-1 isoform X1;protein_id=XP_017177127.1;extra_copy_number=0
CM058246.1	Liftoff	CDS	104618831	104618902	.	+	.	ID=cds-XP_017177127.1;Parent=rna-XM_017321638.3;Dbxref=GeneID:320265,GenBank:XP_017177127.1,MGI:MGI:2443695;Name=XP_017177127.1;gbkey=CDS;gene=Tafa1;product=chemokine-like protein TAFA-1 isoform X1;protein_id=XP_017177127.1;extra_copy_number=0
CM058246.1	Liftoff	CDS	104735779	104735919	.	+	.	ID=cds-XP_017177127.1;Parent=rna-XM_017321638.3;Dbxref=GeneID:320265,GenBank:XP_017177127.1,MGI:MGI:2443695;Name=XP_017177127.1;gbkey=CDS;gene=Tafa1;product=chemokine-like protein TAFA-1 isoform X1;protein_id=XP_017177127.1;extra_copy_number=0
CM058246.1	Liftoff	CDS	104861525	104861649	.	+	.	ID=cds-XP_017177127.1;Parent=rna-XM_017321638.3;Dbxref=GeneID:320265,GenBank:XP_017177127.1,MGI:MGI:2443695;Name=XP_017177127.1;gbkey=CDS;gene=Tafa1;product=chemokine-like protein TAFA-1 isoform X1;protein_id=XP_017177127.1;extra_copy_number=0
CM058246.1	Liftoff	CDS	104867230	104867247	.	+	.	ID=cds-XP_017177127.1;Parent=rna-XM_017321638.3;Dbxref=GeneID:320265,GenBank:XP_017177127.1,MGI:MGI:2443695;Name=XP_017177127.1;gbkey=CDS;gene=Tafa1;product=chemokine-like protein TAFA-1 isoform X1;protein_id=XP_017177127.1;extra_copy_number=0
CM058246.1	Liftoff	mRNA	104326130	104869673	.	+	.	ID=rna-XM_036166225.1;Parent=gene-Tafa1;Dbxref=GeneID:320265,GenBank:XM_036166225.1,MGI:MGI:2443695;Name=XM_036166225.1;gbkey=mRNA;gene=Tafa1;model_evidence=Supporting evidence includes similarity to: 4 ESTs%2C 1 Protein%2C 320 long SRA reads%2C and 99%25 coverage of the annotated genomic feature by RNAseq alignments%2C including 18 samples with support for all annotated introns;product=TAFA chemokine like family member 1%2C transcript variant X2;transcript_id=XM_036166225.1;matches_ref_protein=True;valid_ORF=True;extra_copy_number=0
CM058246.1	Liftoff	exon	104326130	104328186	.	+	.	ID=exon-XM_036166225.1-1;Parent=rna-XM_036166225.1;Dbxref=GeneID:320265,GenBank:XM_036166225.1,MGI:MGI:2443695;gbkey=mRNA;gene=Tafa1;product=TAFA chemokine like family member 1%2C transcript variant X2;transcript_id=XM_036166225.1;extra_copy_number=0
CM058246.1	Liftoff	exon	104735782	104735919	.	+	.	ID=exon-XM_036166225.1-2;Parent=rna-XM_036166225.1;Dbxref=GeneID:320265,GenBank:XM_036166225.1,MGI:MGI:2443695;gbkey=mRNA;gene=Tafa1;product=TAFA chemokine like family member 1%2C transcript variant X2;transcript_id=XM_036166225.1;extra_copy_number=0
CM058246.1	Liftoff	exon	104861525	104861649	.	+	.	ID=exon-XM_036166225.1-3;Parent=rna-XM_036166225.1;Dbxref=GeneID:320265,GenBank:XM_036166225.1,MGI:MGI:2443695;gbkey=mRNA;gene=Tafa1;product=TAFA chemokine like family member 1%2C transcript variant X2;transcript_id=XM_036166225.1;extra_copy_number=0
CM058246.1	Liftoff	exon	104867230	104869673	.	+	.	ID=exon-XM_036166225.1-4;Parent=rna-XM_036166225.1;Dbxref=GeneID:320265,GenBank:XM_036166225.1,MGI:MGI:2443695;gbkey=mRNA;gene=Tafa1;product=TAFA chemokine like family member 1%2C transcript variant X2;transcript_id=XM_036166225.1;extra_copy_number=0
CM058246.1	Liftoff	CDS	104328069	104328186	.	+	.	ID=cds-XP_036022118.1;Parent=rna-XM_036166225.1;Dbxref=GeneID:320265,GenBank:XP_036022118.1,MGI:MGI:2443695;Name=XP_036022118.1;gbkey=CDS;gene=Tafa1;product=chemokine-like protein TAFA-1 isoform X2;protein_id=XP_036022118.1;extra_copy_number=0
CM058246.1	Liftoff	CDS	104735782	104735919	.	+	.	ID=cds-XP_036022118.1;Parent=rna-XM_036166225.1;Dbxref=GeneID:320265,GenBank:XP_036022118.1,MGI:MGI:2443695;Name=XP_036022118.1;gbkey=CDS;gene=Tafa1;product=chemokine-like protein TAFA-1 isoform X2;protein_id=XP_036022118.1;extra_copy_number=0
CM058246.1	Liftoff	CDS	104861525	104861649	.	+	.	ID=cds-XP_036022118.1;Parent=rna-XM_036166225.1;Dbxref=GeneID:320265,GenBank:XP_036022118.1,MGI:MGI:2443695;Name=XP_036022118.1;gbkey=CDS;gene=Tafa1;product=chemokine-like protein TAFA-1 isoform X2;protein_id=XP_036022118.1;extra_copy_number=0
CM058246.1	Liftoff	CDS	104867230	104867247	.	+	.	ID=cds-XP_036022118.1;Parent=rna-XM_036166225.1;Dbxref=GeneID:320265,GenBank:XP_036022118.1,MGI:MGI:2443695;Name=XP_036022118.1;gbkey=CDS;gene=Tafa1;product=chemokine-like protein TAFA-1 isoform X2;protein_id=XP_036022118.1;extra_copy_number=0
CM058246.1	Liftoff	pseudogene	104376871	104378573	.	-	.	ID=gene-Nup50l;Dbxref=GeneID:78482,MGI:MGI:1925732;Name=Nup50l;description=nucleoporin 50 like;gbkey=Gene;gene=Nup50l;gene_biotype=transcribed_pseudogene;gene_synonym=1700123L14Rik,Npap60,Nup50;pseudo=true;coverage=1.0;sequence_ID=1.0;extra_copy_number=0;copy_num_ID=gene-Nup50l_0
CM058246.1	Liftoff	transcript	104376871	104378573	.	-	.	ID=rna-NR_003643.1;Parent=gene-Nup50l;Dbxref=GeneID:78482,GenBank:NR_003643.1,MGI:MGI:1925732;Name=NR_003643.1;gbkey=misc_RNA;gene=Nup50l;product=nucleoporin 50 like;pseudo=true;transcript_id=NR_003643.1;extra_copy_number=0
CM058246.1	Liftoff	exon	104376871	104378573	.	-	.	ID=exon-NR_003643.1-1;Parent=rna-NR_003643.1;Dbxref=GeneID:78482,GenBank:NR_003643.1,MGI:MGI:1925732;gbkey=misc_RNA;gene=Nup50l;product=nucleoporin 50 like;pseudo=true;transcript_id=NR_003643.1;extra_copy_number=0
CM058246.1	Liftoff	pseudogene	104681874	104681970	.	-	.	ID=gene-Gm22971;Dbxref=GeneID:115490522,MGI:MGI:5452748;Name=Gm22971;description=predicted gene%2C 22971;gbkey=Gene;gene=Gm22971;gene_biotype=pseudogene;pseudo=true;coverage=1.0;sequence_ID=1.0;extra_copy_number=0;copy_num_ID=gene-Gm22971_0
CM058246.1	Liftoff	exon	104681874	104681970	.	-	.	ID=id-Gm22971;Parent=gene-Gm22971;Dbxref=GeneID:115490522,RFAM:RF00026,MGI:MGI:5452748;gbkey=exon;gene=Gm22971;inference=COORDINATES: profile:INFERNAL:1.1.1;pseudo=true;extra_copy_number=0
CM058246.1	Liftoff	gene	104773212	104773313	.	-	.	ID=gene-Gm26011;Dbxref=GeneID:115490526,MGI:MGI:5455788;Name=Gm26011;description=predicted gene%2C 26011;gbkey=Gene;gene=Gm26011;gene_biotype=snRNA;coverage=1.0;sequence_ID=1.0;extra_copy_number=0;copy_num_ID=gene-Gm26011_0
CM058246.1	Liftoff	snRNA	104773212	104773313	.	-	.	ID=rna-XR_004933978.1;Parent=gene-Gm26011;Dbxref=GeneID:115490526,RFAM:RF00026,GenBank:XR_004933978.1,MGI:MGI:5455788;Name=XR_004933978.1;gbkey=ncRNA;gene=Gm26011;inference=COORDINATES: profile:INFERNAL:1.1.1;product=U6 spliceosomal RNA;transcript_id=XR_004933978.1;extra_copy_number=0
CM058246.1	Liftoff	exon	104773212	104773313	.	-	.	ID=exon-XR_004933978.1-1;Parent=rna-XR_004933978.1;Dbxref=GeneID:115490526,RFAM:RF00026,GenBank:XR_004933978.1,MGI:MGI:5455788;gbkey=ncRNA;gene=Gm26011;inference=COORDINATES: profile:INFERNAL:1.1.1;product=U6 spliceosomal RNA;transcript_id=XR_004933978.1;extra_copy_number=0
CM058246.1	Liftoff	gene	105043739	105273081	.	-	.	ID=gene-Tafa4;Dbxref=GeneID:320701,MGI:MGI:2444563;Name=Tafa4;description=TAFA chemokine like family member 4;gbkey=Gene;gene=Tafa4;gene_biotype=protein_coding;gene_synonym=C130034I18Rik,Fam19a4,Fam19a4 Tafa-4,Tafa-4;coverage=1.0;sequence_ID=1.0;valid_ORFs=5;extra_copy_number=0;copy_num_ID=gene-Tafa4_0
CM058246.1	Liftoff	mRNA	105043739	105237498	.	-	.	ID=rna-XM_017321648.3;Parent=gene-Tafa4;Dbxref=GeneID:320701,GenBank:XM_017321648.3,MGI:MGI:2444563;Name=XM_017321648.3;gbkey=mRNA;gene=Tafa4;model_evidence=Supporting evidence includes similarity to: 11 ESTs%2C 6 Proteins%2C 16 long SRA reads%2C and 100%25 coverage of the annotated genomic feature by RNAseq alignments%2C including 3 samples with support for all annotated introns;product=TAFA chemokine like family member 4%2C transcript variant X3;transcript_id=XM_017321648.3;matches_ref_protein=True;valid_ORF=True;extra_copy_number=0
CM058246.1	Liftoff	exon	105043739	105045105	.	-	.	ID=exon-XM_017321648.3-6;Parent=rna-XM_017321648.3;Dbxref=GeneID:320701,GenBank:XM_017321648.3,MGI:MGI:2444563;gbkey=mRNA;gene=Tafa4;product=TAFA chemokine like family member 4%2C transcript variant X3;transcript_id=XM_017321648.3;extra_copy_number=0
CM058246.1	Liftoff	exon	105056288	105056412	.	-	.	ID=exon-XM_017321648.3-5;Parent=rna-XM_017321648.3;Dbxref=GeneID:320701,GenBank:XM_017321648.3,MGI:MGI:2444563;gbkey=mRNA;gene=Tafa4;product=TAFA chemokine like family member 4%2C transcript variant X3;transcript_id=XM_017321648.3;extra_copy_number=0
CM058246.1	Liftoff	exon	105076297	105076452	.	-	.	ID=exon-XM_017321648.3-4;Parent=rna-XM_017321648.3;Dbxref=GeneID:320701,GenBank:XM_017321648.3,MGI:MGI:2444563;gbkey=mRNA;gene=Tafa4;product=TAFA chemokine like family member 4%2C transcript variant X3;transcript_id=XM_017321648.3;extra_copy_number=0
CM058246.1	Liftoff	exon	105226952	105227067	.	-	.	ID=exon-XM_017321648.3-3;Parent=rna-XM_017321648.3;Dbxref=GeneID:320701,GenBank:XM_017321648.3,MGI:MGI:2444563;gbkey=mRNA;gene=Tafa4;product=TAFA chemokine like family member 4%2C transcript variant X3;transcript_id=XM_017321648.3;extra_copy_number=0
CM058246.1	Liftoff	exon	105232497	105232636	.	-	.	ID=exon-XM_017321648.3-2;Parent=rna-XM_017321648.3;Dbxref=GeneID:320701,GenBank:XM_017321648.3,MGI:MGI:2444563;gbkey=mRNA;gene=Tafa4;product=TAFA chemokine like family member 4%2C transcript variant X3;transcript_id=XM_017321648.3;extra_copy_number=0
CM058246.1	Liftoff	exon	105237232	105237498	.	-	.	ID=exon-XM_017321648.3-1;Parent=rna-XM_017321648.3;Dbxref=GeneID:320701,GenBank:XM_017321648.3,MGI:MGI:2444563;gbkey=mRNA;gene=Tafa4;product=TAFA chemokine like family member 4%2C transcript variant X3;transcript_id=XM_017321648.3;extra_copy_number=0
CM058246.1	Liftoff	CDS	105045094	105045105	.	-	.	ID=cds-XP_017177137.1;Parent=rna-XM_017321648.3;Dbxref=GeneID:320701,GenBank:XP_017177137.1,MGI:MGI:2444563;Name=XP_017177137.1;gbkey=CDS;gene=Tafa4;product=chemokine-like protein TAFA-4 isoform X2;protein_id=XP_017177137.1;extra_copy_number=0
CM058246.1	Liftoff	CDS	105056288	105056412	.	-	.	ID=cds-XP_017177137.1;Parent=rna-XM_017321648.3;Dbxref=GeneID:320701,GenBank:XP_017177137.1,MGI:MGI:2444563;Name=XP_017177137.1;gbkey=CDS;gene=Tafa4;product=chemokine-like protein TAFA-4 isoform X2;protein_id=XP_017177137.1;extra_copy_number=0
CM058246.1	Liftoff	CDS	105076297	105076452	.	-	.	ID=cds-XP_017177137.1;Parent=rna-XM_017321648.3;Dbxref=GeneID:320701,GenBank:XP_017177137.1,MGI:MGI:2444563;Name=XP_017177137.1;gbkey=CDS;gene=Tafa4;product=chemokine-like protein TAFA-4 isoform X2;protein_id=XP_017177137.1;extra_copy_number=0
CM058246.1	Liftoff	CDS	105226952	105227066	.	-	.	ID=cds-XP_017177137.1;Parent=rna-XM_017321648.3;Dbxref=GeneID:320701,GenBank:XP_017177137.1,MGI:MGI:2444563;Name=XP_017177137.1;gbkey=CDS;gene=Tafa4;product=chemokine-like protein TAFA-4 isoform X2;protein_id=XP_017177137.1;extra_copy_number=0
CM058246.1	Liftoff	mRNA	105043739	105090675	.	-	.	ID=rna-XM_030255465.1;Parent=gene-Tafa4;Dbxref=GeneID:320701,GenBank:XM_030255465.1,MGI:MGI:2444563;Name=XM_030255465.1;gbkey=mRNA;gene=Tafa4;model_evidence=Supporting evidence includes similarity to: 11 ESTs%2C 26 long SRA reads%2C and 76%25 coverage of the annotated genomic feature by RNAseq alignments%2C including 1 sample with support for all annotated introns;product=TAFA chemokine like family member 4%2C transcript variant X1;transcript_id=XM_030255465.1;matches_ref_protein=True;valid_ORF=True;extra_copy_number=0
CM058246.1	Liftoff	exon	105043739	105045105	.	-	.	ID=exon-XM_030255465.1-5;Parent=rna-XM_030255465.1;Dbxref=GeneID:320701,GenBank:XM_030255465.1,MGI:MGI:2444563;gbkey=mRNA;gene=Tafa4;product=TAFA chemokine like family member 4%2C transcript variant X1;transcript_id=XM_030255465.1;extra_copy_number=0
CM058246.1	Liftoff	exon	105056288	105056412	.	-	.	ID=exon-XM_030255465.1-4;Parent=rna-XM_030255465.1;Dbxref=GeneID:320701,GenBank:XM_030255465.1,MGI:MGI:2444563;gbkey=mRNA;gene=Tafa4;product=TAFA chemokine like family member 4%2C transcript variant X1;transcript_id=XM_030255465.1;extra_copy_number=0
CM058246.1	Liftoff	exon	105076297	105076452	.	-	.	ID=exon-XM_030255465.1-3;Parent=rna-XM_030255465.1;Dbxref=GeneID:320701,GenBank:XM_030255465.1,MGI:MGI:2444563;gbkey=mRNA;gene=Tafa4;product=TAFA chemokine like family member 4%2C transcript variant X1;transcript_id=XM_030255465.1;extra_copy_number=0
CM058246.1	Liftoff	exon	105088570	105088598	.	-	.	ID=exon-XM_030255465.1-2;Parent=rna-XM_030255465.1;Dbxref=GeneID:320701,GenBank:XM_030255465.1,MGI:MGI:2444563;gbkey=mRNA;gene=Tafa4;product=TAFA chemokine like family member 4%2C transcript variant X1;transcript_id=XM_030255465.1;extra_copy_number=0
CM058246.1	Liftoff	exon	105090002	105090675	.	-	.	ID=exon-XM_030255465.1-1;Parent=rna-XM_030255465.1;Dbxref=GeneID:320701,GenBank:XM_030255465.1,MGI:MGI:2444563;gbkey=mRNA;gene=Tafa4;product=TAFA chemokine like family member 4%2C transcript variant X1;transcript_id=XM_030255465.1;extra_copy_number=0
CM058246.1	Liftoff	CDS	105045094	105045105	.	-	.	ID=cds-XP_030111325.1;Parent=rna-XM_030255465.1;Dbxref=GeneID:320701,GenBank:XP_030111325.1,MGI:MGI:2444563;Name=XP_030111325.1;gbkey=CDS;gene=Tafa4;product=chemokine-like protein TAFA-4 isoform X1;protein_id=XP_030111325.1;extra_copy_number=0
CM058246.1	Liftoff	CDS	105056288	105056412	.	-	.	ID=cds-XP_030111325.1;Parent=rna-XM_030255465.1;Dbxref=GeneID:320701,GenBank:XP_030111325.1,MGI:MGI:2444563;Name=XP_030111325.1;gbkey=CDS;gene=Tafa4;product=chemokine-like protein TAFA-4 isoform X1;protein_id=XP_030111325.1;extra_copy_number=0
CM058246.1	Liftoff	CDS	105076297	105076452	.	-	.	ID=cds-XP_030111325.1;Parent=rna-XM_030255465.1;Dbxref=GeneID:320701,GenBank:XP_030111325.1,MGI:MGI:2444563;Name=XP_030111325.1;gbkey=CDS;gene=Tafa4;product=chemokine-like protein TAFA-4 isoform X1;protein_id=XP_030111325.1;extra_copy_number=0
CM058246.1	Liftoff	CDS	105088570	105088598	.	-	.	ID=cds-XP_030111325.1;Parent=rna-XM_030255465.1;Dbxref=GeneID:320701,GenBank:XP_030111325.1,MGI:MGI:2444563;Name=XP_030111325.1;gbkey=CDS;gene=Tafa4;product=chemokine-like protein TAFA-4 isoform X1;protein_id=XP_030111325.1;extra_copy_number=0
CM058246.1	Liftoff	CDS	105090002	105090180	.	-	.	ID=cds-XP_030111325.1;Parent=rna-XM_030255465.1;Dbxref=GeneID:320701,GenBank:XP_030111325.1,MGI:MGI:2444563;Name=XP_030111325.1;gbkey=CDS;gene=Tafa4;product=chemokine-like protein TAFA-4 isoform X1;protein_id=XP_030111325.1;extra_copy_number=0
CM058246.1	Liftoff	mRNA	105043739	105273081	.	-	.	ID=rna-XM_036166236.1;Parent=gene-Tafa4;Dbxref=GeneID:320701,GenBank:XM_036166236.1,MGI:MGI:2444563;Name=XM_036166236.1;gbkey=mRNA;gene=Tafa4;model_evidence=Supporting evidence includes similarity to: 1 mRNA%2C 11 ESTs%2C 6 Proteins%2C 16 long SRA reads%2C and 100%25 coverage of the annotated genomic feature by RNAseq alignments%2C including 3 samples with support for all annotated introns;product=TAFA chemokine like family member 4%2C transcript variant X2;transcript_id=XM_036166236.1;matches_ref_protein=True;valid_ORF=True;extra_copy_number=0
CM058246.1	Liftoff	exon	105043739	105045105	.	-	.	ID=exon-XM_036166236.1-7;Parent=rna-XM_036166236.1;Dbxref=GeneID:320701,GenBank:XM_036166236.1,MGI:MGI:2444563;gbkey=mRNA;gene=Tafa4;product=TAFA chemokine like family member 4%2C transcript variant X2;transcript_id=XM_036166236.1;extra_copy_number=0
CM058246.1	Liftoff	exon	105056288	105056412	.	-	.	ID=exon-XM_036166236.1-6;Parent=rna-XM_036166236.1;Dbxref=GeneID:320701,GenBank:XM_036166236.1,MGI:MGI:2444563;gbkey=mRNA;gene=Tafa4;product=TAFA chemokine like family member 4%2C transcript variant X2;transcript_id=XM_036166236.1;extra_copy_number=0
CM058246.1	Liftoff	exon	105076297	105076452	.	-	.	ID=exon-XM_036166236.1-5;Parent=rna-XM_036166236.1;Dbxref=GeneID:320701,GenBank:XM_036166236.1,MGI:MGI:2444563;gbkey=mRNA;gene=Tafa4;product=TAFA chemokine like family member 4%2C transcript variant X2;transcript_id=XM_036166236.1;extra_copy_number=0
CM058246.1	Liftoff	exon	105226952	105227067	.	-	.	ID=exon-XM_036166236.1-4;Parent=rna-XM_036166236.1;Dbxref=GeneID:320701,GenBank:XM_036166236.1,MGI:MGI:2444563;gbkey=mRNA;gene=Tafa4;product=TAFA chemokine like family member 4%2C transcript variant X2;transcript_id=XM_036166236.1;extra_copy_number=0
CM058246.1	Liftoff	exon	105232497	105232636	.	-	.	ID=exon-XM_036166236.1-3;Parent=rna-XM_036166236.1;Dbxref=GeneID:320701,GenBank:XM_036166236.1,MGI:MGI:2444563;gbkey=mRNA;gene=Tafa4;product=TAFA chemokine like family member 4%2C transcript variant X2;transcript_id=XM_036166236.1;extra_copy_number=0
CM058246.1	Liftoff	exon	105257218	105257350	.	-	.	ID=exon-XM_036166236.1-2;Parent=rna-XM_036166236.1;Dbxref=GeneID:320701,GenBank:XM_036166236.1,MGI:MGI:2444563;gbkey=mRNA;gene=Tafa4;product=TAFA chemokine like family member 4%2C transcript variant X2;transcript_id=XM_036166236.1;extra_copy_number=0
CM058246.1	Liftoff	exon	105272721	105273081	.	-	.	ID=exon-XM_036166236.1-1;Parent=rna-XM_036166236.1;Dbxref=GeneID:320701,GenBank:XM_036166236.1,MGI:MGI:2444563;gbkey=mRNA;gene=Tafa4;product=TAFA chemokine like family member 4%2C transcript variant X2;transcript_id=XM_036166236.1;extra_copy_number=0
CM058246.1	Liftoff	CDS	105045094	105045105	.	-	.	ID=cds-XP_036022129.1;Parent=rna-XM_036166236.1;Dbxref=GeneID:320701,GenBank:XP_036022129.1,MGI:MGI:2444563;Name=XP_036022129.1;gbkey=CDS;gene=Tafa4;product=chemokine-like protein TAFA-4 isoform X2;protein_id=XP_036022129.1;extra_copy_number=0
CM058246.1	Liftoff	CDS	105056288	105056412	.	-	.	ID=cds-XP_036022129.1;Parent=rna-XM_036166236.1;Dbxref=GeneID:320701,GenBank:XP_036022129.1,MGI:MGI:2444563;Name=XP_036022129.1;gbkey=CDS;gene=Tafa4;product=chemokine-like protein TAFA-4 isoform X2;protein_id=XP_036022129.1;extra_copy_number=0
CM058246.1	Liftoff	CDS	105076297	105076452	.	-	.	ID=cds-XP_036022129.1;Parent=rna-XM_036166236.1;Dbxref=GeneID:320701,GenBank:XP_036022129.1,MGI:MGI:2444563;Name=XP_036022129.1;gbkey=CDS;gene=Tafa4;product=chemokine-like protein TAFA-4 isoform X2;protein_id=XP_036022129.1;extra_copy_number=0
CM058246.1	Liftoff	CDS	105226952	105227066	.	-	.	ID=cds-XP_036022129.1;Parent=rna-XM_036166236.1;Dbxref=GeneID:320701,GenBank:XP_036022129.1,MGI:MGI:2444563;Name=XP_036022129.1;gbkey=CDS;gene=Tafa4;product=chemokine-like protein TAFA-4 isoform X2;protein_id=XP_036022129.1;extra_copy_number=0
CM058246.1	Liftoff	mRNA	105043739	105273081	.	-	.	ID=rna-XM_036166237.1;Parent=gene-Tafa4;Dbxref=GeneID:320701,GenBank:XM_036166237.1,MGI:MGI:2444563;Name=XM_036166237.1;gbkey=mRNA;gene=Tafa4;model_evidence=Supporting evidence includes similarity to: 1 mRNA%2C 11 ESTs%2C 6 Proteins%2C 16 long SRA reads%2C and 100%25 coverage of the annotated genomic feature by RNAseq alignments%2C including 3 samples with support for all annotated introns;product=TAFA chemokine like family member 4%2C transcript variant X4;transcript_id=XM_036166237.1;matches_ref_protein=True;valid_ORF=True;extra_copy_number=0
CM058246.1	Liftoff	exon	105043739	105045105	.	-	.	ID=exon-XM_036166237.1-6;Parent=rna-XM_036166237.1;Dbxref=GeneID:320701,GenBank:XM_036166237.1,MGI:MGI:2444563;gbkey=mRNA;gene=Tafa4;product=TAFA chemokine like family member 4%2C transcript variant X4;transcript_id=XM_036166237.1;extra_copy_number=0
CM058246.1	Liftoff	exon	105056288	105056412	.	-	.	ID=exon-XM_036166237.1-5;Parent=rna-XM_036166237.1;Dbxref=GeneID:320701,GenBank:XM_036166237.1,MGI:MGI:2444563;gbkey=mRNA;gene=Tafa4;product=TAFA chemokine like family member 4%2C transcript variant X4;transcript_id=XM_036166237.1;extra_copy_number=0
CM058246.1	Liftoff	exon	105076297	105076452	.	-	.	ID=exon-XM_036166237.1-4;Parent=rna-XM_036166237.1;Dbxref=GeneID:320701,GenBank:XM_036166237.1,MGI:MGI:2444563;gbkey=mRNA;gene=Tafa4;product=TAFA chemokine like family member 4%2C transcript variant X4;transcript_id=XM_036166237.1;extra_copy_number=0
CM058246.1	Liftoff	exon	105226952	105227067	.	-	.	ID=exon-XM_036166237.1-3;Parent=rna-XM_036166237.1;Dbxref=GeneID:320701,GenBank:XM_036166237.1,MGI:MGI:2444563;gbkey=mRNA;gene=Tafa4;product=TAFA chemokine like family member 4%2C transcript variant X4;transcript_id=XM_036166237.1;extra_copy_number=0
CM058246.1	Liftoff	exon	105232497	105232632	.	-	.	ID=exon-XM_036166237.1-2;Parent=rna-XM_036166237.1;Dbxref=GeneID:320701,GenBank:XM_036166237.1,MGI:MGI:2444563;gbkey=mRNA;gene=Tafa4;product=TAFA chemokine like family member 4%2C transcript variant X4;transcript_id=XM_036166237.1;extra_copy_number=0
CM058246.1	Liftoff	exon	105272721	105273081	.	-	.	ID=exon-XM_036166237.1-1;Parent=rna-XM_036166237.1;Dbxref=GeneID:320701,GenBank:XM_036166237.1,MGI:MGI:2444563;gbkey=mRNA;gene=Tafa4;product=TAFA chemokine like family member 4%2C transcript variant X4;transcript_id=XM_036166237.1;extra_copy_number=0
CM058246.1	Liftoff	CDS	105045094	105045105	.	-	.	ID=cds-XP_036022130.1;Parent=rna-XM_036166237.1;Dbxref=GeneID:320701,GenBank:XP_036022130.1,MGI:MGI:2444563;Name=XP_036022130.1;gbkey=CDS;gene=Tafa4;product=chemokine-like protein TAFA-4 isoform X2;protein_id=XP_036022130.1;extra_copy_number=0
CM058246.1	Liftoff	CDS	105056288	105056412	.	-	.	ID=cds-XP_036022130.1;Parent=rna-XM_036166237.1;Dbxref=GeneID:320701,GenBank:XP_036022130.1,MGI:MGI:2444563;Name=XP_036022130.1;gbkey=CDS;gene=Tafa4;product=chemokine-like protein TAFA-4 isoform X2;protein_id=XP_036022130.1;extra_copy_number=0
CM058246.1	Liftoff	CDS	105076297	105076452	.	-	.	ID=cds-XP_036022130.1;Parent=rna-XM_036166237.1;Dbxref=GeneID:320701,GenBank:XP_036022130.1,MGI:MGI:2444563;Name=XP_036022130.1;gbkey=CDS;gene=Tafa4;product=chemokine-like protein TAFA-4 isoform X2;protein_id=XP_036022130.1;extra_copy_number=0
CM058246.1	Liftoff	CDS	105226952	105227066	.	-	.	ID=cds-XP_036022130.1;Parent=rna-XM_036166237.1;Dbxref=GeneID:320701,GenBank:XP_036022130.1,MGI:MGI:2444563;Name=XP_036022130.1;gbkey=CDS;gene=Tafa4;product=chemokine-like protein TAFA-4 isoform X2;protein_id=XP_036022130.1;extra_copy_number=0
CM058246.1	Liftoff	mRNA	105043742	105273001	.	-	.	ID=rna-NM_177233.5;Parent=gene-Tafa4;Dbxref=GeneID:320701,GenBank:NM_177233.5,MGI:MGI:2444563;Name=NM_177233.5;gbkey=mRNA;gene=Tafa4;product=TAFA chemokine like family member 4;tag=RefSeq Select;transcript_id=NM_177233.5;matches_ref_protein=True;valid_ORF=True;extra_copy_number=0
CM058246.1	Liftoff	exon	105043742	105045105	.	-	.	ID=exon-NM_177233.5-6;Parent=rna-NM_177233.5;Dbxref=GeneID:320701,GenBank:NM_177233.5,MGI:MGI:2444563;gbkey=mRNA;gene=Tafa4;product=TAFA chemokine like family member 4;tag=RefSeq Select;transcript_id=NM_177233.5;extra_copy_number=0
CM058246.1	Liftoff	exon	105056288	105056412	.	-	.	ID=exon-NM_177233.5-5;Parent=rna-NM_177233.5;Dbxref=GeneID:320701,GenBank:NM_177233.5,MGI:MGI:2444563;gbkey=mRNA;gene=Tafa4;product=TAFA chemokine like family member 4;tag=RefSeq Select;transcript_id=NM_177233.5;extra_copy_number=0
CM058246.1	Liftoff	exon	105076297	105076452	.	-	.	ID=exon-NM_177233.5-4;Parent=rna-NM_177233.5;Dbxref=GeneID:320701,GenBank:NM_177233.5,MGI:MGI:2444563;gbkey=mRNA;gene=Tafa4;product=TAFA chemokine like family member 4;tag=RefSeq Select;transcript_id=NM_177233.5;extra_copy_number=0
CM058246.1	Liftoff	exon	105226952	105227067	.	-	.	ID=exon-NM_177233.5-3;Parent=rna-NM_177233.5;Dbxref=GeneID:320701,GenBank:NM_177233.5,MGI:MGI:2444563;gbkey=mRNA;gene=Tafa4;product=TAFA chemokine like family member 4;tag=RefSeq Select;transcript_id=NM_177233.5;extra_copy_number=0
CM058246.1	Liftoff	exon	105232497	105232636	.	-	.	ID=exon-NM_177233.5-2;Parent=rna-NM_177233.5;Dbxref=GeneID:320701,GenBank:NM_177233.5,MGI:MGI:2444563;gbkey=mRNA;gene=Tafa4;product=TAFA chemokine like family member 4;tag=RefSeq Select;transcript_id=NM_177233.5;extra_copy_number=0
CM058246.1	Liftoff	exon	105272721	105273001	.	-	.	ID=exon-NM_177233.5-1;Parent=rna-NM_177233.5;Dbxref=GeneID:320701,GenBank:NM_177233.5,MGI:MGI:2444563;gbkey=mRNA;gene=Tafa4;product=TAFA chemokine like family member 4;tag=RefSeq Select;transcript_id=NM_177233.5;extra_copy_number=0
CM058246.1	Liftoff	CDS	105045094	105045105	.	-	.	ID=cds-NP_796207.2;Parent=rna-NM_177233.5;Dbxref=CCDS:CCDS51858.1,GeneID:320701,GenBank:NP_796207.2,MGI:MGI:2444563;Name=NP_796207.2;gbkey=CDS;gene=Tafa4;product=chemokine-like protein TAFA-4 precursor;protein_id=NP_796207.2;tag=RefSeq Select;extra_copy_number=0
CM058246.1	Liftoff	CDS	105056288	105056412	.	-	.	ID=cds-NP_796207.2;Parent=rna-NM_177233.5;Dbxref=CCDS:CCDS51858.1,GeneID:320701,GenBank:NP_796207.2,MGI:MGI:2444563;Name=NP_796207.2;gbkey=CDS;gene=Tafa4;product=chemokine-like protein TAFA-4 precursor;protein_id=NP_796207.2;tag=RefSeq Select;extra_copy_number=0
CM058246.1	Liftoff	CDS	105076297	105076452	.	-	.	ID=cds-NP_796207.2;Parent=rna-NM_177233.5;Dbxref=CCDS:CCDS51858.1,GeneID:320701,GenBank:NP_796207.2,MGI:MGI:2444563;Name=NP_796207.2;gbkey=CDS;gene=Tafa4;product=chemokine-like protein TAFA-4 precursor;protein_id=NP_796207.2;tag=RefSeq Select;extra_copy_number=0
CM058246.1	Liftoff	CDS	105226952	105227066	.	-	.	ID=cds-NP_796207.2;Parent=rna-NM_177233.5;Dbxref=CCDS:CCDS51858.1,GeneID:320701,GenBank:NP_796207.2,MGI:MGI:2444563;Name=NP_796207.2;gbkey=CDS;gene=Tafa4;product=chemokine-like protein TAFA-4 precursor;protein_id=NP_796207.2;tag=RefSeq Select;extra_copy_number=0
CM058246.1	Liftoff	gene	105322591	105364064	.	-	.	ID=gene-Eogt;Dbxref=GeneID:101351,MGI:MGI:2141669;Name=Eogt;description=EGF domain-specific O-linked N-acetylglucosamine (GlcNAc) transferase;gbkey=Gene;gene=Eogt;gene_biotype=protein_coding;gene_synonym=A130022J15Rik,Aer61;coverage=1.0;sequence_ID=1.0;valid_ORFs=5;extra_copy_number=0;copy_num_ID=gene-Eogt_0
CM058246.1	Liftoff	mRNA	105322591	105364064	.	-	.	ID=rna-XM_036165709.1;Parent=gene-Eogt;Dbxref=GeneID:101351,GenBank:XM_036165709.1,MGI:MGI:2141669;Name=XM_036165709.1;gbkey=mRNA;gene=Eogt;model_evidence=Supporting evidence includes similarity to: 5 mRNAs%2C 37 ESTs%2C 3580 long SRA reads%2C and 99%25 coverage of the annotated genomic feature by RNAseq alignments%2C including 19 samples with support for all annotated introns;product=EGF domain-specific O-linked N-acetylglucosamine (GlcNAc) transferase%2C transcript variant X1;transcript_id=XM_036165709.1;matches_ref_protein=True;valid_ORF=True;extra_copy_number=0
CM058246.1	Liftoff	exon	105322591	105324781	.	-	.	ID=exon-XM_036165709.1-19;Parent=rna-XM_036165709.1;Dbxref=GeneID:101351,GenBank:XM_036165709.1,MGI:MGI:2141669;gbkey=mRNA;gene=Eogt;product=EGF domain-specific O-linked N-acetylglucosamine (GlcNAc) transferase%2C transcript variant X1;transcript_id=XM_036165709.1;extra_copy_number=0
CM058246.1	Liftoff	exon	105325256	105325358	.	-	.	ID=exon-XM_036165709.1-18;Parent=rna-XM_036165709.1;Dbxref=GeneID:101351,GenBank:XM_036165709.1,MGI:MGI:2141669;gbkey=mRNA;gene=Eogt;product=EGF domain-specific O-linked N-acetylglucosamine (GlcNAc) transferase%2C transcript variant X1;transcript_id=XM_036165709.1;extra_copy_number=0
CM058246.1	Liftoff	exon	105326418	105326537	.	-	.	ID=exon-XM_036165709.1-17;Parent=rna-XM_036165709.1;Dbxref=GeneID:101351,GenBank:XM_036165709.1,MGI:MGI:2141669;gbkey=mRNA;gene=Eogt;product=EGF domain-specific O-linked N-acetylglucosamine (GlcNAc) transferase%2C transcript variant X1;transcript_id=XM_036165709.1;extra_copy_number=0
CM058246.1	Liftoff	exon	105328576	105328637	.	-	.	ID=exon-XM_036165709.1-16;Parent=rna-XM_036165709.1;Dbxref=GeneID:101351,GenBank:XM_036165709.1,MGI:MGI:2141669;gbkey=mRNA;gene=Eogt;product=EGF domain-specific O-linked N-acetylglucosamine (GlcNAc) transferase%2C transcript variant X1;transcript_id=XM_036165709.1;extra_copy_number=0
CM058246.1	Liftoff	exon	105331444	105331524	.	-	.	ID=exon-XM_036165709.1-15;Parent=rna-XM_036165709.1;Dbxref=GeneID:101351,GenBank:XM_036165709.1,MGI:MGI:2141669;gbkey=mRNA;gene=Eogt;product=EGF domain-specific O-linked N-acetylglucosamine (GlcNAc) transferase%2C transcript variant X1;transcript_id=XM_036165709.1;extra_copy_number=0
CM058246.1	Liftoff	exon	105332538	105332624	.	-	.	ID=exon-XM_036165709.1-14;Parent=rna-XM_036165709.1;Dbxref=GeneID:101351,GenBank:XM_036165709.1,MGI:MGI:2141669;gbkey=mRNA;gene=Eogt;product=EGF domain-specific O-linked N-acetylglucosamine (GlcNAc) transferase%2C transcript variant X1;transcript_id=XM_036165709.1;extra_copy_number=0
CM058246.1	Liftoff	exon	105332719	105332790	.	-	.	ID=exon-XM_036165709.1-13;Parent=rna-XM_036165709.1;Dbxref=GeneID:101351,GenBank:XM_036165709.1,MGI:MGI:2141669;gbkey=mRNA;gene=Eogt;product=EGF domain-specific O-linked N-acetylglucosamine (GlcNAc) transferase%2C transcript variant X1;transcript_id=XM_036165709.1;extra_copy_number=0
CM058246.1	Liftoff	exon	105333287	105333379	.	-	.	ID=exon-XM_036165709.1-12;Parent=rna-XM_036165709.1;Dbxref=GeneID:101351,GenBank:XM_036165709.1,MGI:MGI:2141669;gbkey=mRNA;gene=Eogt;product=EGF domain-specific O-linked N-acetylglucosamine (GlcNAc) transferase%2C transcript variant X1;transcript_id=XM_036165709.1;extra_copy_number=0
CM058246.1	Liftoff	exon	105338095	105338198	.	-	.	ID=exon-XM_036165709.1-11;Parent=rna-XM_036165709.1;Dbxref=GeneID:101351,GenBank:XM_036165709.1,MGI:MGI:2141669;gbkey=mRNA;gene=Eogt;product=EGF domain-specific O-linked N-acetylglucosamine (GlcNAc) transferase%2C transcript variant X1;transcript_id=XM_036165709.1;extra_copy_number=0
CM058246.1	Liftoff	exon	105343927	105344033	.	-	.	ID=exon-XM_036165709.1-10;Parent=rna-XM_036165709.1;Dbxref=GeneID:101351,GenBank:XM_036165709.1,MGI:MGI:2141669;gbkey=mRNA;gene=Eogt;product=EGF domain-specific O-linked N-acetylglucosamine (GlcNAc) transferase%2C transcript variant X1;transcript_id=XM_036165709.1;extra_copy_number=0
CM058246.1	Liftoff	exon	105346854	105346958	.	-	.	ID=exon-XM_036165709.1-9;Parent=rna-XM_036165709.1;Dbxref=GeneID:101351,GenBank:XM_036165709.1,MGI:MGI:2141669;gbkey=mRNA;gene=Eogt;product=EGF domain-specific O-linked N-acetylglucosamine (GlcNAc) transferase%2C transcript variant X1;transcript_id=XM_036165709.1;extra_copy_number=0
CM058246.1	Liftoff	exon	105347751	105347845	.	-	.	ID=exon-XM_036165709.1-8;Parent=rna-XM_036165709.1;Dbxref=GeneID:101351,GenBank:XM_036165709.1,MGI:MGI:2141669;gbkey=mRNA;gene=Eogt;product=EGF domain-specific O-linked N-acetylglucosamine (GlcNAc) transferase%2C transcript variant X1;transcript_id=XM_036165709.1;extra_copy_number=0
CM058246.1	Liftoff	exon	105355406	105355514	.	-	.	ID=exon-XM_036165709.1-7;Parent=rna-XM_036165709.1;Dbxref=GeneID:101351,GenBank:XM_036165709.1,MGI:MGI:2141669;gbkey=mRNA;gene=Eogt;product=EGF domain-specific O-linked N-acetylglucosamine (GlcNAc) transferase%2C transcript variant X1;transcript_id=XM_036165709.1;extra_copy_number=0
CM058246.1	Liftoff	exon	105356520	105356620	.	-	.	ID=exon-XM_036165709.1-6;Parent=rna-XM_036165709.1;Dbxref=GeneID:101351,GenBank:XM_036165709.1,MGI:MGI:2141669;gbkey=mRNA;gene=Eogt;product=EGF domain-specific O-linked N-acetylglucosamine (GlcNAc) transferase%2C transcript variant X1;transcript_id=XM_036165709.1;extra_copy_number=0
CM058246.1	Liftoff	exon	105357841	105358064	.	-	.	ID=exon-XM_036165709.1-5;Parent=rna-XM_036165709.1;Dbxref=GeneID:101351,GenBank:XM_036165709.1,MGI:MGI:2141669;gbkey=mRNA;gene=Eogt;product=EGF domain-specific O-linked N-acetylglucosamine (GlcNAc) transferase%2C transcript variant X1;transcript_id=XM_036165709.1;extra_copy_number=0
CM058246.1	Liftoff	exon	105359975	105360031	.	-	.	ID=exon-XM_036165709.1-4;Parent=rna-XM_036165709.1;Dbxref=GeneID:101351,GenBank:XM_036165709.1,MGI:MGI:2141669;gbkey=mRNA;gene=Eogt;product=EGF domain-specific O-linked N-acetylglucosamine (GlcNAc) transferase%2C transcript variant X1;transcript_id=XM_036165709.1;extra_copy_number=0
CM058246.1	Liftoff	exon	105360457	105360588	.	-	.	ID=exon-XM_036165709.1-3;Parent=rna-XM_036165709.1;Dbxref=GeneID:101351,GenBank:XM_036165709.1,MGI:MGI:2141669;gbkey=mRNA;gene=Eogt;product=EGF domain-specific O-linked N-acetylglucosamine (GlcNAc) transferase%2C transcript variant X1;transcript_id=XM_036165709.1;extra_copy_number=0
CM058246.1	Liftoff	exon	105360771	105360838	.	-	.	ID=exon-XM_036165709.1-2;Parent=rna-XM_036165709.1;Dbxref=GeneID:101351,GenBank:XM_036165709.1,MGI:MGI:2141669;gbkey=mRNA;gene=Eogt;product=EGF domain-specific O-linked N-acetylglucosamine (GlcNAc) transferase%2C transcript variant X1;transcript_id=XM_036165709.1;extra_copy_number=0
CM058246.1	Liftoff	exon	105361412	105364064	.	-	.	ID=exon-XM_036165709.1-1;Parent=rna-XM_036165709.1;Dbxref=GeneID:101351,GenBank:XM_036165709.1,MGI:MGI:2141669;gbkey=mRNA;gene=Eogt;product=EGF domain-specific O-linked N-acetylglucosamine (GlcNAc) transferase%2C transcript variant X1;transcript_id=XM_036165709.1;extra_copy_number=0
CM058246.1	Liftoff	CDS	105324635	105324781	.	-	.	ID=cds-XP_036021602.1;Parent=rna-XM_036165709.1;Dbxref=GeneID:101351,GenBank:XP_036021602.1,MGI:MGI:2141669;Name=XP_036021602.1;gbkey=CDS;gene=Eogt;product=EGF domain-specific O-linked N-acetylglucosamine transferase isoform X1;protein_id=XP_036021602.1;extra_copy_number=0
CM058246.1	Liftoff	CDS	105325256	105325358	.	-	.	ID=cds-XP_036021602.1;Parent=rna-XM_036165709.1;Dbxref=GeneID:101351,GenBank:XP_036021602.1,MGI:MGI:2141669;Name=XP_036021602.1;gbkey=CDS;gene=Eogt;product=EGF domain-specific O-linked N-acetylglucosamine transferase isoform X1;protein_id=XP_036021602.1;extra_copy_number=0
CM058246.1	Liftoff	CDS	105326418	105326537	.	-	.	ID=cds-XP_036021602.1;Parent=rna-XM_036165709.1;Dbxref=GeneID:101351,GenBank:XP_036021602.1,MGI:MGI:2141669;Name=XP_036021602.1;gbkey=CDS;gene=Eogt;product=EGF domain-specific O-linked N-acetylglucosamine transferase isoform X1;protein_id=XP_036021602.1;extra_copy_number=0
CM058246.1	Liftoff	CDS	105328576	105328637	.	-	.	ID=cds-XP_036021602.1;Parent=rna-XM_036165709.1;Dbxref=GeneID:101351,GenBank:XP_036021602.1,MGI:MGI:2141669;Name=XP_036021602.1;gbkey=CDS;gene=Eogt;product=EGF domain-specific O-linked N-acetylglucosamine transferase isoform X1;protein_id=XP_036021602.1;extra_copy_number=0
CM058246.1	Liftoff	CDS	105331444	105331524	.	-	.	ID=cds-XP_036021602.1;Parent=rna-XM_036165709.1;Dbxref=GeneID:101351,GenBank:XP_036021602.1,MGI:MGI:2141669;Name=XP_036021602.1;gbkey=CDS;gene=Eogt;product=EGF domain-specific O-linked N-acetylglucosamine transferase isoform X1;protein_id=XP_036021602.1;extra_copy_number=0
CM058246.1	Liftoff	CDS	105332538	105332624	.	-	.	ID=cds-XP_036021602.1;Parent=rna-XM_036165709.1;Dbxref=GeneID:101351,GenBank:XP_036021602.1,MGI:MGI:2141669;Name=XP_036021602.1;gbkey=CDS;gene=Eogt;product=EGF domain-specific O-linked N-acetylglucosamine transferase isoform X1;protein_id=XP_036021602.1;extra_copy_number=0
CM058246.1	Liftoff	CDS	105332719	105332790	.	-	.	ID=cds-XP_036021602.1;Parent=rna-XM_036165709.1;Dbxref=GeneID:101351,GenBank:XP_036021602.1,MGI:MGI:2141669;Name=XP_036021602.1;gbkey=CDS;gene=Eogt;product=EGF domain-specific O-linked N-acetylglucosamine transferase isoform X1;protein_id=XP_036021602.1;extra_copy_number=0
CM058246.1	Liftoff	CDS	105333287	105333379	.	-	.	ID=cds-XP_036021602.1;Parent=rna-XM_036165709.1;Dbxref=GeneID:101351,GenBank:XP_036021602.1,MGI:MGI:2141669;Name=XP_036021602.1;gbkey=CDS;gene=Eogt;product=EGF domain-specific O-linked N-acetylglucosamine transferase isoform X1;protein_id=XP_036021602.1;extra_copy_number=0
CM058246.1	Liftoff	CDS	105338095	105338198	.	-	.	ID=cds-XP_036021602.1;Parent=rna-XM_036165709.1;Dbxref=GeneID:101351,GenBank:XP_036021602.1,MGI:MGI:2141669;Name=XP_036021602.1;gbkey=CDS;gene=Eogt;product=EGF domain-specific O-linked N-acetylglucosamine transferase isoform X1;protein_id=XP_036021602.1;extra_copy_number=0
CM058246.1	Liftoff	CDS	105343927	105344033	.	-	.	ID=cds-XP_036021602.1;Parent=rna-XM_036165709.1;Dbxref=GeneID:101351,GenBank:XP_036021602.1,MGI:MGI:2141669;Name=XP_036021602.1;gbkey=CDS;gene=Eogt;product=EGF domain-specific O-linked N-acetylglucosamine transferase isoform X1;protein_id=XP_036021602.1;extra_copy_number=0
CM058246.1	Liftoff	CDS	105346854	105346958	.	-	.	ID=cds-XP_036021602.1;Parent=rna-XM_036165709.1;Dbxref=GeneID:101351,GenBank:XP_036021602.1,MGI:MGI:2141669;Name=XP_036021602.1;gbkey=CDS;gene=Eogt;product=EGF domain-specific O-linked N-acetylglucosamine transferase isoform X1;protein_id=XP_036021602.1;extra_copy_number=0
CM058246.1	Liftoff	CDS	105347751	105347845	.	-	.	ID=cds-XP_036021602.1;Parent=rna-XM_036165709.1;Dbxref=GeneID:101351,GenBank:XP_036021602.1,MGI:MGI:2141669;Name=XP_036021602.1;gbkey=CDS;gene=Eogt;product=EGF domain-specific O-linked N-acetylglucosamine transferase isoform X1;protein_id=XP_036021602.1;extra_copy_number=0
CM058246.1	Liftoff	CDS	105355406	105355514	.	-	.	ID=cds-XP_036021602.1;Parent=rna-XM_036165709.1;Dbxref=GeneID:101351,GenBank:XP_036021602.1,MGI:MGI:2141669;Name=XP_036021602.1;gbkey=CDS;gene=Eogt;product=EGF domain-specific O-linked N-acetylglucosamine transferase isoform X1;protein_id=XP_036021602.1;extra_copy_number=0
CM058246.1	Liftoff	CDS	105356520	105356620	.	-	.	ID=cds-XP_036021602.1;Parent=rna-XM_036165709.1;Dbxref=GeneID:101351,GenBank:XP_036021602.1,MGI:MGI:2141669;Name=XP_036021602.1;gbkey=CDS;gene=Eogt;product=EGF domain-specific O-linked N-acetylglucosamine transferase isoform X1;protein_id=XP_036021602.1;extra_copy_number=0
CM058246.1	Liftoff	CDS	105357841	105358050	.	-	.	ID=cds-XP_036021602.1;Parent=rna-XM_036165709.1;Dbxref=GeneID:101351,GenBank:XP_036021602.1,MGI:MGI:2141669;Name=XP_036021602.1;gbkey=CDS;gene=Eogt;product=EGF domain-specific O-linked N-acetylglucosamine transferase isoform X1;protein_id=XP_036021602.1;extra_copy_number=0
CM058246.1	Liftoff	mRNA	105322591	105360369	.	-	.	ID=rna-XM_036165710.1;Parent=gene-Eogt;Dbxref=GeneID:101351,GenBank:XM_036165710.1,MGI:MGI:2141669;Name=XM_036165710.1;gbkey=mRNA;gene=Eogt;model_evidence=Supporting evidence includes similarity to: 5 mRNAs%2C 35 ESTs%2C 263 long SRA reads%2C and 100%25 coverage of the annotated genomic feature by RNAseq alignments%2C including 17 samples with support for all annotated introns;product=EGF domain-specific O-linked N-acetylglucosamine (GlcNAc) transferase%2C transcript variant X2;transcript_id=XM_036165710.1;matches_ref_protein=True;valid_ORF=True;extra_copy_number=0
CM058246.1	Liftoff	exon	105322591	105324781	.	-	.	ID=exon-XM_036165710.1-17;Parent=rna-XM_036165710.1;Dbxref=GeneID:101351,GenBank:XM_036165710.1,MGI:MGI:2141669;gbkey=mRNA;gene=Eogt;product=EGF domain-specific O-linked N-acetylglucosamine (GlcNAc) transferase%2C transcript variant X2;transcript_id=XM_036165710.1;extra_copy_number=0
CM058246.1	Liftoff	exon	105325256	105325358	.	-	.	ID=exon-XM_036165710.1-16;Parent=rna-XM_036165710.1;Dbxref=GeneID:101351,GenBank:XM_036165710.1,MGI:MGI:2141669;gbkey=mRNA;gene=Eogt;product=EGF domain-specific O-linked N-acetylglucosamine (GlcNAc) transferase%2C transcript variant X2;transcript_id=XM_036165710.1;extra_copy_number=0
CM058246.1	Liftoff	exon	105326418	105326537	.	-	.	ID=exon-XM_036165710.1-15;Parent=rna-XM_036165710.1;Dbxref=GeneID:101351,GenBank:XM_036165710.1,MGI:MGI:2141669;gbkey=mRNA;gene=Eogt;product=EGF domain-specific O-linked N-acetylglucosamine (GlcNAc) transferase%2C transcript variant X2;transcript_id=XM_036165710.1;extra_copy_number=0
CM058246.1	Liftoff	exon	105328576	105328637	.	-	.	ID=exon-XM_036165710.1-14;Parent=rna-XM_036165710.1;Dbxref=GeneID:101351,GenBank:XM_036165710.1,MGI:MGI:2141669;gbkey=mRNA;gene=Eogt;product=EGF domain-specific O-linked N-acetylglucosamine (GlcNAc) transferase%2C transcript variant X2;transcript_id=XM_036165710.1;extra_copy_number=0
CM058246.1	Liftoff	exon	105331444	105331524	.	-	.	ID=exon-XM_036165710.1-13;Parent=rna-XM_036165710.1;Dbxref=GeneID:101351,GenBank:XM_036165710.1,MGI:MGI:2141669;gbkey=mRNA;gene=Eogt;product=EGF domain-specific O-linked N-acetylglucosamine (GlcNAc) transferase%2C transcript variant X2;transcript_id=XM_036165710.1;extra_copy_number=0
CM058246.1	Liftoff	exon	105332538	105332624	.	-	.	ID=exon-XM_036165710.1-12;Parent=rna-XM_036165710.1;Dbxref=GeneID:101351,GenBank:XM_036165710.1,MGI:MGI:2141669;gbkey=mRNA;gene=Eogt;product=EGF domain-specific O-linked N-acetylglucosamine (GlcNAc) transferase%2C transcript variant X2;transcript_id=XM_036165710.1;extra_copy_number=0
CM058246.1	Liftoff	exon	105332719	105332790	.	-	.	ID=exon-XM_036165710.1-11;Parent=rna-XM_036165710.1;Dbxref=GeneID:101351,GenBank:XM_036165710.1,MGI:MGI:2141669;gbkey=mRNA;gene=Eogt;product=EGF domain-specific O-linked N-acetylglucosamine (GlcNAc) transferase%2C transcript variant X2;transcript_id=XM_036165710.1;extra_copy_number=0
CM058246.1	Liftoff	exon	105333287	105333379	.	-	.	ID=exon-XM_036165710.1-10;Parent=rna-XM_036165710.1;Dbxref=GeneID:101351,GenBank:XM_036165710.1,MGI:MGI:2141669;gbkey=mRNA;gene=Eogt;product=EGF domain-specific O-linked N-acetylglucosamine (GlcNAc) transferase%2C transcript variant X2;transcript_id=XM_036165710.1;extra_copy_number=0
CM058246.1	Liftoff	exon	105338095	105338198	.	-	.	ID=exon-XM_036165710.1-9;Parent=rna-XM_036165710.1;Dbxref=GeneID:101351,GenBank:XM_036165710.1,MGI:MGI:2141669;gbkey=mRNA;gene=Eogt;product=EGF domain-specific O-linked N-acetylglucosamine (GlcNAc) transferase%2C transcript variant X2;transcript_id=XM_036165710.1;extra_copy_number=0
CM058246.1	Liftoff	exon	105343927	105344033	.	-	.	ID=exon-XM_036165710.1-8;Parent=rna-XM_036165710.1;Dbxref=GeneID:101351,GenBank:XM_036165710.1,MGI:MGI:2141669;gbkey=mRNA;gene=Eogt;product=EGF domain-specific O-linked N-acetylglucosamine (GlcNAc) transferase%2C transcript variant X2;transcript_id=XM_036165710.1;extra_copy_number=0
CM058246.1	Liftoff	exon	105346854	105346958	.	-	.	ID=exon-XM_036165710.1-7;Parent=rna-XM_036165710.1;Dbxref=GeneID:101351,GenBank:XM_036165710.1,MGI:MGI:2141669;gbkey=mRNA;gene=Eogt;product=EGF domain-specific O-linked N-acetylglucosamine (GlcNAc) transferase%2C transcript variant X2;transcript_id=XM_036165710.1;extra_copy_number=0
CM058246.1	Liftoff	exon	105347751	105347845	.	-	.	ID=exon-XM_036165710.1-6;Parent=rna-XM_036165710.1;Dbxref=GeneID:101351,GenBank:XM_036165710.1,MGI:MGI:2141669;gbkey=mRNA;gene=Eogt;product=EGF domain-specific O-linked N-acetylglucosamine (GlcNAc) transferase%2C transcript variant X2;transcript_id=XM_036165710.1;extra_copy_number=0
CM058246.1	Liftoff	exon	105355406	105355514	.	-	.	ID=exon-XM_036165710.1-5;Parent=rna-XM_036165710.1;Dbxref=GeneID:101351,GenBank:XM_036165710.1,MGI:MGI:2141669;gbkey=mRNA;gene=Eogt;product=EGF domain-specific O-linked N-acetylglucosamine (GlcNAc) transferase%2C transcript variant X2;transcript_id=XM_036165710.1;extra_copy_number=0
CM058246.1	Liftoff	exon	105356520	105356620	.	-	.	ID=exon-XM_036165710.1-4;Parent=rna-XM_036165710.1;Dbxref=GeneID:101351,GenBank:XM_036165710.1,MGI:MGI:2141669;gbkey=mRNA;gene=Eogt;product=EGF domain-specific O-linked N-acetylglucosamine (GlcNAc) transferase%2C transcript variant X2;transcript_id=XM_036165710.1;extra_copy_number=0
CM058246.1	Liftoff	exon	105357841	105358064	.	-	.	ID=exon-XM_036165710.1-3;Parent=rna-XM_036165710.1;Dbxref=GeneID:101351,GenBank:XM_036165710.1,MGI:MGI:2141669;gbkey=mRNA;gene=Eogt;product=EGF domain-specific O-linked N-acetylglucosamine (GlcNAc) transferase%2C transcript variant X2;transcript_id=XM_036165710.1;extra_copy_number=0
CM058246.1	Liftoff	exon	105359975	105360031	.	-	.	ID=exon-XM_036165710.1-2;Parent=rna-XM_036165710.1;Dbxref=GeneID:101351,GenBank:XM_036165710.1,MGI:MGI:2141669;gbkey=mRNA;gene=Eogt;product=EGF domain-specific O-linked N-acetylglucosamine (GlcNAc) transferase%2C transcript variant X2;transcript_id=XM_036165710.1;extra_copy_number=0
CM058246.1	Liftoff	exon	105360124	105360369	.	-	.	ID=exon-XM_036165710.1-1;Parent=rna-XM_036165710.1;Dbxref=GeneID:101351,GenBank:XM_036165710.1,MGI:MGI:2141669;gbkey=mRNA;gene=Eogt;product=EGF domain-specific O-linked N-acetylglucosamine (GlcNAc) transferase%2C transcript variant X2;transcript_id=XM_036165710.1;extra_copy_number=0
CM058246.1	Liftoff	CDS	105324635	105324781	.	-	.	ID=cds-XP_036021603.1;Parent=rna-XM_036165710.1;Dbxref=GeneID:101351,GenBank:XP_036021603.1,MGI:MGI:2141669;Name=XP_036021603.1;gbkey=CDS;gene=Eogt;product=EGF domain-specific O-linked N-acetylglucosamine transferase isoform X1;protein_id=XP_036021603.1;extra_copy_number=0
CM058246.1	Liftoff	CDS	105325256	105325358	.	-	.	ID=cds-XP_036021603.1;Parent=rna-XM_036165710.1;Dbxref=GeneID:101351,GenBank:XP_036021603.1,MGI:MGI:2141669;Name=XP_036021603.1;gbkey=CDS;gene=Eogt;product=EGF domain-specific O-linked N-acetylglucosamine transferase isoform X1;protein_id=XP_036021603.1;extra_copy_number=0
CM058246.1	Liftoff	CDS	105326418	105326537	.	-	.	ID=cds-XP_036021603.1;Parent=rna-XM_036165710.1;Dbxref=GeneID:101351,GenBank:XP_036021603.1,MGI:MGI:2141669;Name=XP_036021603.1;gbkey=CDS;gene=Eogt;product=EGF domain-specific O-linked N-acetylglucosamine transferase isoform X1;protein_id=XP_036021603.1;extra_copy_number=0
CM058246.1	Liftoff	CDS	105328576	105328637	.	-	.	ID=cds-XP_036021603.1;Parent=rna-XM_036165710.1;Dbxref=GeneID:101351,GenBank:XP_036021603.1,MGI:MGI:2141669;Name=XP_036021603.1;gbkey=CDS;gene=Eogt;product=EGF domain-specific O-linked N-acetylglucosamine transferase isoform X1;protein_id=XP_036021603.1;extra_copy_number=0
CM058246.1	Liftoff	CDS	105331444	105331524	.	-	.	ID=cds-XP_036021603.1;Parent=rna-XM_036165710.1;Dbxref=GeneID:101351,GenBank:XP_036021603.1,MGI:MGI:2141669;Name=XP_036021603.1;gbkey=CDS;gene=Eogt;product=EGF domain-specific O-linked N-acetylglucosamine transferase isoform X1;protein_id=XP_036021603.1;extra_copy_number=0
CM058246.1	Liftoff	CDS	105332538	105332624	.	-	.	ID=cds-XP_036021603.1;Parent=rna-XM_036165710.1;Dbxref=GeneID:101351,GenBank:XP_036021603.1,MGI:MGI:2141669;Name=XP_036021603.1;gbkey=CDS;gene=Eogt;product=EGF domain-specific O-linked N-acetylglucosamine transferase isoform X1;protein_id=XP_036021603.1;extra_copy_number=0
CM058246.1	Liftoff	CDS	105332719	105332790	.	-	.	ID=cds-XP_036021603.1;Parent=rna-XM_036165710.1;Dbxref=GeneID:101351,GenBank:XP_036021603.1,MGI:MGI:2141669;Name=XP_036021603.1;gbkey=CDS;gene=Eogt;product=EGF domain-specific O-linked N-acetylglucosamine transferase isoform X1;protein_id=XP_036021603.1;extra_copy_number=0
CM058246.1	Liftoff	CDS	105333287	105333379	.	-	.	ID=cds-XP_036021603.1;Parent=rna-XM_036165710.1;Dbxref=GeneID:101351,GenBank:XP_036021603.1,MGI:MGI:2141669;Name=XP_036021603.1;gbkey=CDS;gene=Eogt;product=EGF domain-specific O-linked N-acetylglucosamine transferase isoform X1;protein_id=XP_036021603.1;extra_copy_number=0
CM058246.1	Liftoff	CDS	105338095	105338198	.	-	.	ID=cds-XP_036021603.1;Parent=rna-XM_036165710.1;Dbxref=GeneID:101351,GenBank:XP_036021603.1,MGI:MGI:2141669;Name=XP_036021603.1;gbkey=CDS;gene=Eogt;product=EGF domain-specific O-linked N-acetylglucosamine transferase isoform X1;protein_id=XP_036021603.1;extra_copy_number=0
CM058246.1	Liftoff	CDS	105343927	105344033	.	-	.	ID=cds-XP_036021603.1;Parent=rna-XM_036165710.1;Dbxref=GeneID:101351,GenBank:XP_036021603.1,MGI:MGI:2141669;Name=XP_036021603.1;gbkey=CDS;gene=Eogt;product=EGF domain-specific O-linked N-acetylglucosamine transferase isoform X1;protein_id=XP_036021603.1;extra_copy_number=0
CM058246.1	Liftoff	CDS	105346854	105346958	.	-	.	ID=cds-XP_036021603.1;Parent=rna-XM_036165710.1;Dbxref=GeneID:101351,GenBank:XP_036021603.1,MGI:MGI:2141669;Name=XP_036021603.1;gbkey=CDS;gene=Eogt;product=EGF domain-specific O-linked N-acetylglucosamine transferase isoform X1;protein_id=XP_036021603.1;extra_copy_number=0
CM058246.1	Liftoff	CDS	105347751	105347845	.	-	.	ID=cds-XP_036021603.1;Parent=rna-XM_036165710.1;Dbxref=GeneID:101351,GenBank:XP_036021603.1,MGI:MGI:2141669;Name=XP_036021603.1;gbkey=CDS;gene=Eogt;product=EGF domain-specific O-linked N-acetylglucosamine transferase isoform X1;protein_id=XP_036021603.1;extra_copy_number=0
CM058246.1	Liftoff	CDS	105355406	105355514	.	-	.	ID=cds-XP_036021603.1;Parent=rna-XM_036165710.1;Dbxref=GeneID:101351,GenBank:XP_036021603.1,MGI:MGI:2141669;Name=XP_036021603.1;gbkey=CDS;gene=Eogt;product=EGF domain-specific O-linked N-acetylglucosamine transferase isoform X1;protein_id=XP_036021603.1;extra_copy_number=0
CM058246.1	Liftoff	CDS	105356520	105356620	.	-	.	ID=cds-XP_036021603.1;Parent=rna-XM_036165710.1;Dbxref=GeneID:101351,GenBank:XP_036021603.1,MGI:MGI:2141669;Name=XP_036021603.1;gbkey=CDS;gene=Eogt;product=EGF domain-specific O-linked N-acetylglucosamine transferase isoform X1;protein_id=XP_036021603.1;extra_copy_number=0
CM058246.1	Liftoff	CDS	105357841	105358050	.	-	.	ID=cds-XP_036021603.1;Parent=rna-XM_036165710.1;Dbxref=GeneID:101351,GenBank:XP_036021603.1,MGI:MGI:2141669;Name=XP_036021603.1;gbkey=CDS;gene=Eogt;product=EGF domain-specific O-linked N-acetylglucosamine transferase isoform X1;protein_id=XP_036021603.1;extra_copy_number=0
CM058246.1	Liftoff	mRNA	105322591	105361409	.	-	.	ID=rna-XM_036165711.1;Parent=gene-Eogt;Dbxref=GeneID:101351,GenBank:XM_036165711.1,MGI:MGI:2141669;Name=XM_036165711.1;gbkey=mRNA;gene=Eogt;model_evidence=Supporting evidence includes similarity to: 6 mRNAs%2C 30 ESTs%2C 288 long SRA reads%2C and 99%25 coverage of the annotated genomic feature by RNAseq alignments%2C including 38 samples with support for all annotated introns;product=EGF domain-specific O-linked N-acetylglucosamine (GlcNAc) transferase%2C transcript variant X3;transcript_id=XM_036165711.1;matches_ref_protein=True;valid_ORF=True;extra_copy_number=0
CM058246.1	Liftoff	exon	105322591	105324781	.	-	.	ID=exon-XM_036165711.1-18;Parent=rna-XM_036165711.1;Dbxref=GeneID:101351,GenBank:XM_036165711.1,MGI:MGI:2141669;gbkey=mRNA;gene=Eogt;product=EGF domain-specific O-linked N-acetylglucosamine (GlcNAc) transferase%2C transcript variant X3;transcript_id=XM_036165711.1;extra_copy_number=0
CM058246.1	Liftoff	exon	105325256	105325358	.	-	.	ID=exon-XM_036165711.1-17;Parent=rna-XM_036165711.1;Dbxref=GeneID:101351,GenBank:XM_036165711.1,MGI:MGI:2141669;gbkey=mRNA;gene=Eogt;product=EGF domain-specific O-linked N-acetylglucosamine (GlcNAc) transferase%2C transcript variant X3;transcript_id=XM_036165711.1;extra_copy_number=0
CM058246.1	Liftoff	exon	105326418	105326537	.	-	.	ID=exon-XM_036165711.1-16;Parent=rna-XM_036165711.1;Dbxref=GeneID:101351,GenBank:XM_036165711.1,MGI:MGI:2141669;gbkey=mRNA;gene=Eogt;product=EGF domain-specific O-linked N-acetylglucosamine (GlcNAc) transferase%2C transcript variant X3;transcript_id=XM_036165711.1;extra_copy_number=0
CM058246.1	Liftoff	exon	105328576	105328637	.	-	.	ID=exon-XM_036165711.1-15;Parent=rna-XM_036165711.1;Dbxref=GeneID:101351,GenBank:XM_036165711.1,MGI:MGI:2141669;gbkey=mRNA;gene=Eogt;product=EGF domain-specific O-linked N-acetylglucosamine (GlcNAc) transferase%2C transcript variant X3;transcript_id=XM_036165711.1;extra_copy_number=0
CM058246.1	Liftoff	exon	105331456	105331524	.	-	.	ID=exon-XM_036165711.1-14;Parent=rna-XM_036165711.1;Dbxref=GeneID:101351,GenBank:XM_036165711.1,MGI:MGI:2141669;gbkey=mRNA;gene=Eogt;product=EGF domain-specific O-linked N-acetylglucosamine (GlcNAc) transferase%2C transcript variant X3;transcript_id=XM_036165711.1;extra_copy_number=0
CM058246.1	Liftoff	exon	105332538	105332624	.	-	.	ID=exon-XM_036165711.1-13;Parent=rna-XM_036165711.1;Dbxref=GeneID:101351,GenBank:XM_036165711.1,MGI:MGI:2141669;gbkey=mRNA;gene=Eogt;product=EGF domain-specific O-linked N-acetylglucosamine (GlcNAc) transferase%2C transcript variant X3;transcript_id=XM_036165711.1;extra_copy_number=0
CM058246.1	Liftoff	exon	105332719	105332790	.	-	.	ID=exon-XM_036165711.1-12;Parent=rna-XM_036165711.1;Dbxref=GeneID:101351,GenBank:XM_036165711.1,MGI:MGI:2141669;gbkey=mRNA;gene=Eogt;product=EGF domain-specific O-linked N-acetylglucosamine (GlcNAc) transferase%2C transcript variant X3;transcript_id=XM_036165711.1;extra_copy_number=0
CM058246.1	Liftoff	exon	105333287	105333379	.	-	.	ID=exon-XM_036165711.1-11;Parent=rna-XM_036165711.1;Dbxref=GeneID:101351,GenBank:XM_036165711.1,MGI:MGI:2141669;gbkey=mRNA;gene=Eogt;product=EGF domain-specific O-linked N-acetylglucosamine (GlcNAc) transferase%2C transcript variant X3;transcript_id=XM_036165711.1;extra_copy_number=0
CM058246.1	Liftoff	exon	105338095	105338198	.	-	.	ID=exon-XM_036165711.1-10;Parent=rna-XM_036165711.1;Dbxref=GeneID:101351,GenBank:XM_036165711.1,MGI:MGI:2141669;gbkey=mRNA;gene=Eogt;product=EGF domain-specific O-linked N-acetylglucosamine (GlcNAc) transferase%2C transcript variant X3;transcript_id=XM_036165711.1;extra_copy_number=0
CM058246.1	Liftoff	exon	105343927	105344033	.	-	.	ID=exon-XM_036165711.1-9;Parent=rna-XM_036165711.1;Dbxref=GeneID:101351,GenBank:XM_036165711.1,MGI:MGI:2141669;gbkey=mRNA;gene=Eogt;product=EGF domain-specific O-linked N-acetylglucosamine (GlcNAc) transferase%2C transcript variant X3;transcript_id=XM_036165711.1;extra_copy_number=0
CM058246.1	Liftoff	exon	105346854	105346958	.	-	.	ID=exon-XM_036165711.1-8;Parent=rna-XM_036165711.1;Dbxref=GeneID:101351,GenBank:XM_036165711.1,MGI:MGI:2141669;gbkey=mRNA;gene=Eogt;product=EGF domain-specific O-linked N-acetylglucosamine (GlcNAc) transferase%2C transcript variant X3;transcript_id=XM_036165711.1;extra_copy_number=0
CM058246.1	Liftoff	exon	105347751	105347845	.	-	.	ID=exon-XM_036165711.1-7;Parent=rna-XM_036165711.1;Dbxref=GeneID:101351,GenBank:XM_036165711.1,MGI:MGI:2141669;gbkey=mRNA;gene=Eogt;product=EGF domain-specific O-linked N-acetylglucosamine (GlcNAc) transferase%2C transcript variant X3;transcript_id=XM_036165711.1;extra_copy_number=0
CM058246.1	Liftoff	exon	105355406	105355514	.	-	.	ID=exon-XM_036165711.1-6;Parent=rna-XM_036165711.1;Dbxref=GeneID:101351,GenBank:XM_036165711.1,MGI:MGI:2141669;gbkey=mRNA;gene=Eogt;product=EGF domain-specific O-linked N-acetylglucosamine (GlcNAc) transferase%2C transcript variant X3;transcript_id=XM_036165711.1;extra_copy_number=0
CM058246.1	Liftoff	exon	105356520	105356620	.	-	.	ID=exon-XM_036165711.1-5;Parent=rna-XM_036165711.1;Dbxref=GeneID:101351,GenBank:XM_036165711.1,MGI:MGI:2141669;gbkey=mRNA;gene=Eogt;product=EGF domain-specific O-linked N-acetylglucosamine (GlcNAc) transferase%2C transcript variant X3;transcript_id=XM_036165711.1;extra_copy_number=0
CM058246.1	Liftoff	exon	105357841	105358064	.	-	.	ID=exon-XM_036165711.1-4;Parent=rna-XM_036165711.1;Dbxref=GeneID:101351,GenBank:XM_036165711.1,MGI:MGI:2141669;gbkey=mRNA;gene=Eogt;product=EGF domain-specific O-linked N-acetylglucosamine (GlcNAc) transferase%2C transcript variant X3;transcript_id=XM_036165711.1;extra_copy_number=0
CM058246.1	Liftoff	exon	105359975	105360031	.	-	.	ID=exon-XM_036165711.1-3;Parent=rna-XM_036165711.1;Dbxref=GeneID:101351,GenBank:XM_036165711.1,MGI:MGI:2141669;gbkey=mRNA;gene=Eogt;product=EGF domain-specific O-linked N-acetylglucosamine (GlcNAc) transferase%2C transcript variant X3;transcript_id=XM_036165711.1;extra_copy_number=0
CM058246.1	Liftoff	exon	105360457	105360588	.	-	.	ID=exon-XM_036165711.1-2;Parent=rna-XM_036165711.1;Dbxref=GeneID:101351,GenBank:XM_036165711.1,MGI:MGI:2141669;gbkey=mRNA;gene=Eogt;product=EGF domain-specific O-linked N-acetylglucosamine (GlcNAc) transferase%2C transcript variant X3;transcript_id=XM_036165711.1;extra_copy_number=0
CM058246.1	Liftoff	exon	105360771	105361409	.	-	.	ID=exon-XM_036165711.1-1;Parent=rna-XM_036165711.1;Dbxref=GeneID:101351,GenBank:XM_036165711.1,MGI:MGI:2141669;gbkey=mRNA;gene=Eogt;product=EGF domain-specific O-linked N-acetylglucosamine (GlcNAc) transferase%2C transcript variant X3;transcript_id=XM_036165711.1;extra_copy_number=0
CM058246.1	Liftoff	CDS	105324635	105324781	.	-	.	ID=cds-XP_036021604.1;Parent=rna-XM_036165711.1;Dbxref=GeneID:101351,GenBank:XP_036021604.1,MGI:MGI:2141669;Name=XP_036021604.1;gbkey=CDS;gene=Eogt;product=EGF domain-specific O-linked N-acetylglucosamine transferase isoform X2;protein_id=XP_036021604.1;extra_copy_number=0
CM058246.1	Liftoff	CDS	105325256	105325358	.	-	.	ID=cds-XP_036021604.1;Parent=rna-XM_036165711.1;Dbxref=GeneID:101351,GenBank:XP_036021604.1,MGI:MGI:2141669;Name=XP_036021604.1;gbkey=CDS;gene=Eogt;product=EGF domain-specific O-linked N-acetylglucosamine transferase isoform X2;protein_id=XP_036021604.1;extra_copy_number=0
CM058246.1	Liftoff	CDS	105326418	105326537	.	-	.	ID=cds-XP_036021604.1;Parent=rna-XM_036165711.1;Dbxref=GeneID:101351,GenBank:XP_036021604.1,MGI:MGI:2141669;Name=XP_036021604.1;gbkey=CDS;gene=Eogt;product=EGF domain-specific O-linked N-acetylglucosamine transferase isoform X2;protein_id=XP_036021604.1;extra_copy_number=0
CM058246.1	Liftoff	CDS	105328576	105328637	.	-	.	ID=cds-XP_036021604.1;Parent=rna-XM_036165711.1;Dbxref=GeneID:101351,GenBank:XP_036021604.1,MGI:MGI:2141669;Name=XP_036021604.1;gbkey=CDS;gene=Eogt;product=EGF domain-specific O-linked N-acetylglucosamine transferase isoform X2;protein_id=XP_036021604.1;extra_copy_number=0
CM058246.1	Liftoff	CDS	105331456	105331524	.	-	.	ID=cds-XP_036021604.1;Parent=rna-XM_036165711.1;Dbxref=GeneID:101351,GenBank:XP_036021604.1,MGI:MGI:2141669;Name=XP_036021604.1;gbkey=CDS;gene=Eogt;product=EGF domain-specific O-linked N-acetylglucosamine transferase isoform X2;protein_id=XP_036021604.1;extra_copy_number=0
CM058246.1	Liftoff	CDS	105332538	105332624	.	-	.	ID=cds-XP_036021604.1;Parent=rna-XM_036165711.1;Dbxref=GeneID:101351,GenBank:XP_036021604.1,MGI:MGI:2141669;Name=XP_036021604.1;gbkey=CDS;gene=Eogt;product=EGF domain-specific O-linked N-acetylglucosamine transferase isoform X2;protein_id=XP_036021604.1;extra_copy_number=0
CM058246.1	Liftoff	CDS	105332719	105332790	.	-	.	ID=cds-XP_036021604.1;Parent=rna-XM_036165711.1;Dbxref=GeneID:101351,GenBank:XP_036021604.1,MGI:MGI:2141669;Name=XP_036021604.1;gbkey=CDS;gene=Eogt;product=EGF domain-specific O-linked N-acetylglucosamine transferase isoform X2;protein_id=XP_036021604.1;extra_copy_number=0
CM058246.1	Liftoff	CDS	105333287	105333379	.	-	.	ID=cds-XP_036021604.1;Parent=rna-XM_036165711.1;Dbxref=GeneID:101351,GenBank:XP_036021604.1,MGI:MGI:2141669;Name=XP_036021604.1;gbkey=CDS;gene=Eogt;product=EGF domain-specific O-linked N-acetylglucosamine transferase isoform X2;protein_id=XP_036021604.1;extra_copy_number=0
CM058246.1	Liftoff	CDS	105338095	105338198	.	-	.	ID=cds-XP_036021604.1;Parent=rna-XM_036165711.1;Dbxref=GeneID:101351,GenBank:XP_036021604.1,MGI:MGI:2141669;Name=XP_036021604.1;gbkey=CDS;gene=Eogt;product=EGF domain-specific O-linked N-acetylglucosamine transferase isoform X2;protein_id=XP_036021604.1;extra_copy_number=0
CM058246.1	Liftoff	CDS	105343927	105344033	.	-	.	ID=cds-XP_036021604.1;Parent=rna-XM_036165711.1;Dbxref=GeneID:101351,GenBank:XP_036021604.1,MGI:MGI:2141669;Name=XP_036021604.1;gbkey=CDS;gene=Eogt;product=EGF domain-specific O-linked N-acetylglucosamine transferase isoform X2;protein_id=XP_036021604.1;extra_copy_number=0
CM058246.1	Liftoff	CDS	105346854	105346958	.	-	.	ID=cds-XP_036021604.1;Parent=rna-XM_036165711.1;Dbxref=GeneID:101351,GenBank:XP_036021604.1,MGI:MGI:2141669;Name=XP_036021604.1;gbkey=CDS;gene=Eogt;product=EGF domain-specific O-linked N-acetylglucosamine transferase isoform X2;protein_id=XP_036021604.1;extra_copy_number=0
CM058246.1	Liftoff	CDS	105347751	105347845	.	-	.	ID=cds-XP_036021604.1;Parent=rna-XM_036165711.1;Dbxref=GeneID:101351,GenBank:XP_036021604.1,MGI:MGI:2141669;Name=XP_036021604.1;gbkey=CDS;gene=Eogt;product=EGF domain-specific O-linked N-acetylglucosamine transferase isoform X2;protein_id=XP_036021604.1;extra_copy_number=0
CM058246.1	Liftoff	CDS	105355406	105355514	.	-	.	ID=cds-XP_036021604.1;Parent=rna-XM_036165711.1;Dbxref=GeneID:101351,GenBank:XP_036021604.1,MGI:MGI:2141669;Name=XP_036021604.1;gbkey=CDS;gene=Eogt;product=EGF domain-specific O-linked N-acetylglucosamine transferase isoform X2;protein_id=XP_036021604.1;extra_copy_number=0
CM058246.1	Liftoff	CDS	105356520	105356620	.	-	.	ID=cds-XP_036021604.1;Parent=rna-XM_036165711.1;Dbxref=GeneID:101351,GenBank:XP_036021604.1,MGI:MGI:2141669;Name=XP_036021604.1;gbkey=CDS;gene=Eogt;product=EGF domain-specific O-linked N-acetylglucosamine transferase isoform X2;protein_id=XP_036021604.1;extra_copy_number=0
CM058246.1	Liftoff	CDS	105357841	105358050	.	-	.	ID=cds-XP_036021604.1;Parent=rna-XM_036165711.1;Dbxref=GeneID:101351,GenBank:XP_036021604.1,MGI:MGI:2141669;Name=XP_036021604.1;gbkey=CDS;gene=Eogt;product=EGF domain-specific O-linked N-acetylglucosamine transferase isoform X2;protein_id=XP_036021604.1;extra_copy_number=0
CM058246.1	Liftoff	mRNA	105322591	105364064	.	-	.	ID=rna-XM_036165712.1;Parent=gene-Eogt;Dbxref=GeneID:101351,GenBank:XM_036165712.1,MGI:MGI:2141669;Name=XM_036165712.1;gbkey=mRNA;gene=Eogt;model_evidence=Supporting evidence includes similarity to: 6 mRNAs%2C 35 ESTs%2C 3615 long SRA reads%2C and 99%25 coverage of the annotated genomic feature by RNAseq alignments%2C including 15 samples with support for all annotated introns;product=EGF domain-specific O-linked N-acetylglucosamine (GlcNAc) transferase%2C transcript variant X6;transcript_id=XM_036165712.1;matches_ref_protein=True;valid_ORF=True;extra_copy_number=0
CM058246.1	Liftoff	exon	105322591	105324781	.	-	.	ID=exon-XM_036165712.1-19;Parent=rna-XM_036165712.1;Dbxref=GeneID:101351,GenBank:XM_036165712.1,MGI:MGI:2141669;gbkey=mRNA;gene=Eogt;product=EGF domain-specific O-linked N-acetylglucosamine (GlcNAc) transferase%2C transcript variant X6;transcript_id=XM_036165712.1;extra_copy_number=0
CM058246.1	Liftoff	exon	105325256	105325358	.	-	.	ID=exon-XM_036165712.1-18;Parent=rna-XM_036165712.1;Dbxref=GeneID:101351,GenBank:XM_036165712.1,MGI:MGI:2141669;gbkey=mRNA;gene=Eogt;product=EGF domain-specific O-linked N-acetylglucosamine (GlcNAc) transferase%2C transcript variant X6;transcript_id=XM_036165712.1;extra_copy_number=0
CM058246.1	Liftoff	exon	105326418	105326537	.	-	.	ID=exon-XM_036165712.1-17;Parent=rna-XM_036165712.1;Dbxref=GeneID:101351,GenBank:XM_036165712.1,MGI:MGI:2141669;gbkey=mRNA;gene=Eogt;product=EGF domain-specific O-linked N-acetylglucosamine (GlcNAc) transferase%2C transcript variant X6;transcript_id=XM_036165712.1;extra_copy_number=0
CM058246.1	Liftoff	exon	105328576	105328637	.	-	.	ID=exon-XM_036165712.1-16;Parent=rna-XM_036165712.1;Dbxref=GeneID:101351,GenBank:XM_036165712.1,MGI:MGI:2141669;gbkey=mRNA;gene=Eogt;product=EGF domain-specific O-linked N-acetylglucosamine (GlcNAc) transferase%2C transcript variant X6;transcript_id=XM_036165712.1;extra_copy_number=0
CM058246.1	Liftoff	exon	105331444	105331524	.	-	.	ID=exon-XM_036165712.1-15;Parent=rna-XM_036165712.1;Dbxref=GeneID:101351,GenBank:XM_036165712.1,MGI:MGI:2141669;gbkey=mRNA;gene=Eogt;product=EGF domain-specific O-linked N-acetylglucosamine (GlcNAc) transferase%2C transcript variant X6;transcript_id=XM_036165712.1;extra_copy_number=0
CM058246.1	Liftoff	exon	105332538	105332624	.	-	.	ID=exon-XM_036165712.1-14;Parent=rna-XM_036165712.1;Dbxref=GeneID:101351,GenBank:XM_036165712.1,MGI:MGI:2141669;gbkey=mRNA;gene=Eogt;product=EGF domain-specific O-linked N-acetylglucosamine (GlcNAc) transferase%2C transcript variant X6;transcript_id=XM_036165712.1;extra_copy_number=0
CM058246.1	Liftoff	exon	105332719	105332790	.	-	.	ID=exon-XM_036165712.1-13;Parent=rna-XM_036165712.1;Dbxref=GeneID:101351,GenBank:XM_036165712.1,MGI:MGI:2141669;gbkey=mRNA;gene=Eogt;product=EGF domain-specific O-linked N-acetylglucosamine (GlcNAc) transferase%2C transcript variant X6;transcript_id=XM_036165712.1;extra_copy_number=0
CM058246.1	Liftoff	exon	105333287	105333379	.	-	.	ID=exon-XM_036165712.1-12;Parent=rna-XM_036165712.1;Dbxref=GeneID:101351,GenBank:XM_036165712.1,MGI:MGI:2141669;gbkey=mRNA;gene=Eogt;product=EGF domain-specific O-linked N-acetylglucosamine (GlcNAc) transferase%2C transcript variant X6;transcript_id=XM_036165712.1;extra_copy_number=0
CM058246.1	Liftoff	exon	105338095	105338198	.	-	.	ID=exon-XM_036165712.1-11;Parent=rna-XM_036165712.1;Dbxref=GeneID:101351,GenBank:XM_036165712.1,MGI:MGI:2141669;gbkey=mRNA;gene=Eogt;product=EGF domain-specific O-linked N-acetylglucosamine (GlcNAc) transferase%2C transcript variant X6;transcript_id=XM_036165712.1;extra_copy_number=0
CM058246.1	Liftoff	exon	105340281	105340424	.	-	.	ID=exon-XM_036165712.1-10;Parent=rna-XM_036165712.1;Dbxref=GeneID:101351,GenBank:XM_036165712.1,MGI:MGI:2141669;gbkey=mRNA;gene=Eogt;product=EGF domain-specific O-linked N-acetylglucosamine (GlcNAc) transferase%2C transcript variant X6;transcript_id=XM_036165712.1;extra_copy_number=0
CM058246.1	Liftoff	exon	105343927	105344033	.	-	.	ID=exon-XM_036165712.1-9;Parent=rna-XM_036165712.1;Dbxref=GeneID:101351,GenBank:XM_036165712.1,MGI:MGI:2141669;gbkey=mRNA;gene=Eogt;product=EGF domain-specific O-linked N-acetylglucosamine (GlcNAc) transferase%2C transcript variant X6;transcript_id=XM_036165712.1;extra_copy_number=0
CM058246.1	Liftoff	exon	105346854	105346958	.	-	.	ID=exon-XM_036165712.1-8;Parent=rna-XM_036165712.1;Dbxref=GeneID:101351,GenBank:XM_036165712.1,MGI:MGI:2141669;gbkey=mRNA;gene=Eogt;product=EGF domain-specific O-linked N-acetylglucosamine (GlcNAc) transferase%2C transcript variant X6;transcript_id=XM_036165712.1;extra_copy_number=0
CM058246.1	Liftoff	exon	105347751	105347845	.	-	.	ID=exon-XM_036165712.1-7;Parent=rna-XM_036165712.1;Dbxref=GeneID:101351,GenBank:XM_036165712.1,MGI:MGI:2141669;gbkey=mRNA;gene=Eogt;product=EGF domain-specific O-linked N-acetylglucosamine (GlcNAc) transferase%2C transcript variant X6;transcript_id=XM_036165712.1;extra_copy_number=0
CM058246.1	Liftoff	exon	105355406	105355514	.	-	.	ID=exon-XM_036165712.1-6;Parent=rna-XM_036165712.1;Dbxref=GeneID:101351,GenBank:XM_036165712.1,MGI:MGI:2141669;gbkey=mRNA;gene=Eogt;product=EGF domain-specific O-linked N-acetylglucosamine (GlcNAc) transferase%2C transcript variant X6;transcript_id=XM_036165712.1;extra_copy_number=0
CM058246.1	Liftoff	exon	105356520	105356620	.	-	.	ID=exon-XM_036165712.1-5;Parent=rna-XM_036165712.1;Dbxref=GeneID:101351,GenBank:XM_036165712.1,MGI:MGI:2141669;gbkey=mRNA;gene=Eogt;product=EGF domain-specific O-linked N-acetylglucosamine (GlcNAc) transferase%2C transcript variant X6;transcript_id=XM_036165712.1;extra_copy_number=0
CM058246.1	Liftoff	exon	105357841	105358064	.	-	.	ID=exon-XM_036165712.1-4;Parent=rna-XM_036165712.1;Dbxref=GeneID:101351,GenBank:XM_036165712.1,MGI:MGI:2141669;gbkey=mRNA;gene=Eogt;product=EGF domain-specific O-linked N-acetylglucosamine (GlcNAc) transferase%2C transcript variant X6;transcript_id=XM_036165712.1;extra_copy_number=0
CM058246.1	Liftoff	exon	105359975	105360031	.	-	.	ID=exon-XM_036165712.1-3;Parent=rna-XM_036165712.1;Dbxref=GeneID:101351,GenBank:XM_036165712.1,MGI:MGI:2141669;gbkey=mRNA;gene=Eogt;product=EGF domain-specific O-linked N-acetylglucosamine (GlcNAc) transferase%2C transcript variant X6;transcript_id=XM_036165712.1;extra_copy_number=0
CM058246.1	Liftoff	exon	105360457	105360838	.	-	.	ID=exon-XM_036165712.1-2;Parent=rna-XM_036165712.1;Dbxref=GeneID:101351,GenBank:XM_036165712.1,MGI:MGI:2141669;gbkey=mRNA;gene=Eogt;product=EGF domain-specific O-linked N-acetylglucosamine (GlcNAc) transferase%2C transcript variant X6;transcript_id=XM_036165712.1;extra_copy_number=0
CM058246.1	Liftoff	exon	105361412	105364064	.	-	.	ID=exon-XM_036165712.1-1;Parent=rna-XM_036165712.1;Dbxref=GeneID:101351,GenBank:XM_036165712.1,MGI:MGI:2141669;gbkey=mRNA;gene=Eogt;product=EGF domain-specific O-linked N-acetylglucosamine (GlcNAc) transferase%2C transcript variant X6;transcript_id=XM_036165712.1;extra_copy_number=0
CM058246.1	Liftoff	CDS	105324635	105324781	.	-	.	ID=cds-XP_036021605.1;Parent=rna-XM_036165712.1;Dbxref=GeneID:101351,GenBank:XP_036021605.1,MGI:MGI:2141669;Name=XP_036021605.1;gbkey=CDS;gene=Eogt;product=EGF domain-specific O-linked N-acetylglucosamine transferase isoform X3;protein_id=XP_036021605.1;extra_copy_number=0
CM058246.1	Liftoff	CDS	105325256	105325358	.	-	.	ID=cds-XP_036021605.1;Parent=rna-XM_036165712.1;Dbxref=GeneID:101351,GenBank:XP_036021605.1,MGI:MGI:2141669;Name=XP_036021605.1;gbkey=CDS;gene=Eogt;product=EGF domain-specific O-linked N-acetylglucosamine transferase isoform X3;protein_id=XP_036021605.1;extra_copy_number=0
CM058246.1	Liftoff	CDS	105326418	105326537	.	-	.	ID=cds-XP_036021605.1;Parent=rna-XM_036165712.1;Dbxref=GeneID:101351,GenBank:XP_036021605.1,MGI:MGI:2141669;Name=XP_036021605.1;gbkey=CDS;gene=Eogt;product=EGF domain-specific O-linked N-acetylglucosamine transferase isoform X3;protein_id=XP_036021605.1;extra_copy_number=0
CM058246.1	Liftoff	CDS	105328576	105328637	.	-	.	ID=cds-XP_036021605.1;Parent=rna-XM_036165712.1;Dbxref=GeneID:101351,GenBank:XP_036021605.1,MGI:MGI:2141669;Name=XP_036021605.1;gbkey=CDS;gene=Eogt;product=EGF domain-specific O-linked N-acetylglucosamine transferase isoform X3;protein_id=XP_036021605.1;extra_copy_number=0
CM058246.1	Liftoff	CDS	105331444	105331524	.	-	.	ID=cds-XP_036021605.1;Parent=rna-XM_036165712.1;Dbxref=GeneID:101351,GenBank:XP_036021605.1,MGI:MGI:2141669;Name=XP_036021605.1;gbkey=CDS;gene=Eogt;product=EGF domain-specific O-linked N-acetylglucosamine transferase isoform X3;protein_id=XP_036021605.1;extra_copy_number=0
CM058246.1	Liftoff	CDS	105332538	105332624	.	-	.	ID=cds-XP_036021605.1;Parent=rna-XM_036165712.1;Dbxref=GeneID:101351,GenBank:XP_036021605.1,MGI:MGI:2141669;Name=XP_036021605.1;gbkey=CDS;gene=Eogt;product=EGF domain-specific O-linked N-acetylglucosamine transferase isoform X3;protein_id=XP_036021605.1;extra_copy_number=0
CM058246.1	Liftoff	CDS	105332719	105332790	.	-	.	ID=cds-XP_036021605.1;Parent=rna-XM_036165712.1;Dbxref=GeneID:101351,GenBank:XP_036021605.1,MGI:MGI:2141669;Name=XP_036021605.1;gbkey=CDS;gene=Eogt;product=EGF domain-specific O-linked N-acetylglucosamine transferase isoform X3;protein_id=XP_036021605.1;extra_copy_number=0
CM058246.1	Liftoff	CDS	105333287	105333379	.	-	.	ID=cds-XP_036021605.1;Parent=rna-XM_036165712.1;Dbxref=GeneID:101351,GenBank:XP_036021605.1,MGI:MGI:2141669;Name=XP_036021605.1;gbkey=CDS;gene=Eogt;product=EGF domain-specific O-linked N-acetylglucosamine transferase isoform X3;protein_id=XP_036021605.1;extra_copy_number=0
CM058246.1	Liftoff	CDS	105338095	105338190	.	-	.	ID=cds-XP_036021605.1;Parent=rna-XM_036165712.1;Dbxref=GeneID:101351,GenBank:XP_036021605.1,MGI:MGI:2141669;Name=XP_036021605.1;gbkey=CDS;gene=Eogt;product=EGF domain-specific O-linked N-acetylglucosamine transferase isoform X3;protein_id=XP_036021605.1;extra_copy_number=0
CM058246.1	Liftoff	mRNA	105322599	105361466	.	-	.	ID=rna-NM_175313.5;Parent=gene-Eogt;Dbxref=GeneID:101351,GenBank:NM_175313.5,MGI:MGI:2141669;Name=NM_175313.5;gbkey=mRNA;gene=Eogt;product=EGF domain-specific O-linked N-acetylglucosamine (GlcNAc) transferase;tag=RefSeq Select;transcript_id=NM_175313.5;matches_ref_protein=True;valid_ORF=True;extra_copy_number=0
CM058246.1	Liftoff	exon	105322599	105324781	.	-	.	ID=exon-NM_175313.5-18;Parent=rna-NM_175313.5;Dbxref=GeneID:101351,GenBank:NM_175313.5,MGI:MGI:2141669;gbkey=mRNA;gene=Eogt;product=EGF domain-specific O-linked N-acetylglucosamine (GlcNAc) transferase;tag=RefSeq Select;transcript_id=NM_175313.5;extra_copy_number=0
CM058246.1	Liftoff	exon	105325256	105325358	.	-	.	ID=exon-NM_175313.5-17;Parent=rna-NM_175313.5;Dbxref=GeneID:101351,GenBank:NM_175313.5,MGI:MGI:2141669;gbkey=mRNA;gene=Eogt;product=EGF domain-specific O-linked N-acetylglucosamine (GlcNAc) transferase;tag=RefSeq Select;transcript_id=NM_175313.5;extra_copy_number=0
CM058246.1	Liftoff	exon	105326418	105326537	.	-	.	ID=exon-NM_175313.5-16;Parent=rna-NM_175313.5;Dbxref=GeneID:101351,GenBank:NM_175313.5,MGI:MGI:2141669;gbkey=mRNA;gene=Eogt;product=EGF domain-specific O-linked N-acetylglucosamine (GlcNAc) transferase;tag=RefSeq Select;transcript_id=NM_175313.5;extra_copy_number=0
CM058246.1	Liftoff	exon	105328576	105328637	.	-	.	ID=exon-NM_175313.5-15;Parent=rna-NM_175313.5;Dbxref=GeneID:101351,GenBank:NM_175313.5,MGI:MGI:2141669;gbkey=mRNA;gene=Eogt;product=EGF domain-specific O-linked N-acetylglucosamine (GlcNAc) transferase;tag=RefSeq Select;transcript_id=NM_175313.5;extra_copy_number=0
CM058246.1	Liftoff	exon	105331456	105331524	.	-	.	ID=exon-NM_175313.5-14;Parent=rna-NM_175313.5;Dbxref=GeneID:101351,GenBank:NM_175313.5,MGI:MGI:2141669;gbkey=mRNA;gene=Eogt;product=EGF domain-specific O-linked N-acetylglucosamine (GlcNAc) transferase;tag=RefSeq Select;transcript_id=NM_175313.5;extra_copy_number=0
CM058246.1	Liftoff	exon	105332538	105332624	.	-	.	ID=exon-NM_175313.5-13;Parent=rna-NM_175313.5;Dbxref=GeneID:101351,GenBank:NM_175313.5,MGI:MGI:2141669;gbkey=mRNA;gene=Eogt;product=EGF domain-specific O-linked N-acetylglucosamine (GlcNAc) transferase;tag=RefSeq Select;transcript_id=NM_175313.5;extra_copy_number=0
CM058246.1	Liftoff	exon	105332719	105332790	.	-	.	ID=exon-NM_175313.5-12;Parent=rna-NM_175313.5;Dbxref=GeneID:101351,GenBank:NM_175313.5,MGI:MGI:2141669;gbkey=mRNA;gene=Eogt;product=EGF domain-specific O-linked N-acetylglucosamine (GlcNAc) transferase;tag=RefSeq Select;transcript_id=NM_175313.5;extra_copy_number=0
CM058246.1	Liftoff	exon	105333287	105333379	.	-	.	ID=exon-NM_175313.5-11;Parent=rna-NM_175313.5;Dbxref=GeneID:101351,GenBank:NM_175313.5,MGI:MGI:2141669;gbkey=mRNA;gene=Eogt;product=EGF domain-specific O-linked N-acetylglucosamine (GlcNAc) transferase;tag=RefSeq Select;transcript_id=NM_175313.5;extra_copy_number=0
CM058246.1	Liftoff	exon	105338095	105338198	.	-	.	ID=exon-NM_175313.5-10;Parent=rna-NM_175313.5;Dbxref=GeneID:101351,GenBank:NM_175313.5,MGI:MGI:2141669;gbkey=mRNA;gene=Eogt;product=EGF domain-specific O-linked N-acetylglucosamine (GlcNAc) transferase;tag=RefSeq Select;transcript_id=NM_175313.5;extra_copy_number=0
CM058246.1	Liftoff	exon	105343927	105344033	.	-	.	ID=exon-NM_175313.5-9;Parent=rna-NM_175313.5;Dbxref=GeneID:101351,GenBank:NM_175313.5,MGI:MGI:2141669;gbkey=mRNA;gene=Eogt;product=EGF domain-specific O-linked N-acetylglucosamine (GlcNAc) transferase;tag=RefSeq Select;transcript_id=NM_175313.5;extra_copy_number=0
CM058246.1	Liftoff	exon	105346854	105346958	.	-	.	ID=exon-NM_175313.5-8;Parent=rna-NM_175313.5;Dbxref=GeneID:101351,GenBank:NM_175313.5,MGI:MGI:2141669;gbkey=mRNA;gene=Eogt;product=EGF domain-specific O-linked N-acetylglucosamine (GlcNAc) transferase;tag=RefSeq Select;transcript_id=NM_175313.5;extra_copy_number=0
CM058246.1	Liftoff	exon	105347751	105347845	.	-	.	ID=exon-NM_175313.5-7;Parent=rna-NM_175313.5;Dbxref=GeneID:101351,GenBank:NM_175313.5,MGI:MGI:2141669;gbkey=mRNA;gene=Eogt;product=EGF domain-specific O-linked N-acetylglucosamine (GlcNAc) transferase;tag=RefSeq Select;transcript_id=NM_175313.5;extra_copy_number=0
CM058246.1	Liftoff	exon	105355406	105355514	.	-	.	ID=exon-NM_175313.5-6;Parent=rna-NM_175313.5;Dbxref=GeneID:101351,GenBank:NM_175313.5,MGI:MGI:2141669;gbkey=mRNA;gene=Eogt;product=EGF domain-specific O-linked N-acetylglucosamine (GlcNAc) transferase;tag=RefSeq Select;transcript_id=NM_175313.5;extra_copy_number=0
CM058246.1	Liftoff	exon	105356520	105356620	.	-	.	ID=exon-NM_175313.5-5;Parent=rna-NM_175313.5;Dbxref=GeneID:101351,GenBank:NM_175313.5,MGI:MGI:2141669;gbkey=mRNA;gene=Eogt;product=EGF domain-specific O-linked N-acetylglucosamine (GlcNAc) transferase;tag=RefSeq Select;transcript_id=NM_175313.5;extra_copy_number=0
CM058246.1	Liftoff	exon	105357841	105358064	.	-	.	ID=exon-NM_175313.5-4;Parent=rna-NM_175313.5;Dbxref=GeneID:101351,GenBank:NM_175313.5,MGI:MGI:2141669;gbkey=mRNA;gene=Eogt;product=EGF domain-specific O-linked N-acetylglucosamine (GlcNAc) transferase;tag=RefSeq Select;transcript_id=NM_175313.5;extra_copy_number=0
CM058246.1	Liftoff	exon	105359975	105360031	.	-	.	ID=exon-NM_175313.5-3;Parent=rna-NM_175313.5;Dbxref=GeneID:101351,GenBank:NM_175313.5,MGI:MGI:2141669;gbkey=mRNA;gene=Eogt;product=EGF domain-specific O-linked N-acetylglucosamine (GlcNAc) transferase;tag=RefSeq Select;transcript_id=NM_175313.5;extra_copy_number=0
CM058246.1	Liftoff	exon	105360457	105360838	.	-	.	ID=exon-NM_175313.5-2;Parent=rna-NM_175313.5;Dbxref=GeneID:101351,GenBank:NM_175313.5,MGI:MGI:2141669;gbkey=mRNA;gene=Eogt;product=EGF domain-specific O-linked N-acetylglucosamine (GlcNAc) transferase;tag=RefSeq Select;transcript_id=NM_175313.5;extra_copy_number=0
CM058246.1	Liftoff	exon	105361412	105361466	.	-	.	ID=exon-NM_175313.5-1;Parent=rna-NM_175313.5;Dbxref=GeneID:101351,GenBank:NM_175313.5,MGI:MGI:2141669;gbkey=mRNA;gene=Eogt;product=EGF domain-specific O-linked N-acetylglucosamine (GlcNAc) transferase;tag=RefSeq Select;transcript_id=NM_175313.5;extra_copy_number=0
CM058246.1	Liftoff	CDS	105324635	105324781	.	-	.	ID=cds-NP_780522.1;Parent=rna-NM_175313.5;Dbxref=CCDS:CCDS20383.1,GeneID:101351,GenBank:NP_780522.1,MGI:MGI:2141669;Name=NP_780522.1;gbkey=CDS;gene=Eogt;product=EGF domain-specific O-linked N-acetylglucosamine transferase precursor;protein_id=NP_780522.1;tag=RefSeq Select;extra_copy_number=0
CM058246.1	Liftoff	CDS	105325256	105325358	.	-	.	ID=cds-NP_780522.1;Parent=rna-NM_175313.5;Dbxref=CCDS:CCDS20383.1,GeneID:101351,GenBank:NP_780522.1,MGI:MGI:2141669;Name=NP_780522.1;gbkey=CDS;gene=Eogt;product=EGF domain-specific O-linked N-acetylglucosamine transferase precursor;protein_id=NP_780522.1;tag=RefSeq Select;extra_copy_number=0
CM058246.1	Liftoff	CDS	105326418	105326537	.	-	.	ID=cds-NP_780522.1;Parent=rna-NM_175313.5;Dbxref=CCDS:CCDS20383.1,GeneID:101351,GenBank:NP_780522.1,MGI:MGI:2141669;Name=NP_780522.1;gbkey=CDS;gene=Eogt;product=EGF domain-specific O-linked N-acetylglucosamine transferase precursor;protein_id=NP_780522.1;tag=RefSeq Select;extra_copy_number=0
CM058246.1	Liftoff	CDS	105328576	105328637	.	-	.	ID=cds-NP_780522.1;Parent=rna-NM_175313.5;Dbxref=CCDS:CCDS20383.1,GeneID:101351,GenBank:NP_780522.1,MGI:MGI:2141669;Name=NP_780522.1;gbkey=CDS;gene=Eogt;product=EGF domain-specific O-linked N-acetylglucosamine transferase precursor;protein_id=NP_780522.1;tag=RefSeq Select;extra_copy_number=0
CM058246.1	Liftoff	CDS	105331456	105331524	.	-	.	ID=cds-NP_780522.1;Parent=rna-NM_175313.5;Dbxref=CCDS:CCDS20383.1,GeneID:101351,GenBank:NP_780522.1,MGI:MGI:2141669;Name=NP_780522.1;gbkey=CDS;gene=Eogt;product=EGF domain-specific O-linked N-acetylglucosamine transferase precursor;protein_id=NP_780522.1;tag=RefSeq Select;extra_copy_number=0
CM058246.1	Liftoff	CDS	105332538	105332624	.	-	.	ID=cds-NP_780522.1;Parent=rna-NM_175313.5;Dbxref=CCDS:CCDS20383.1,GeneID:101351,GenBank:NP_780522.1,MGI:MGI:2141669;Name=NP_780522.1;gbkey=CDS;gene=Eogt;product=EGF domain-specific O-linked N-acetylglucosamine transferase precursor;protein_id=NP_780522.1;tag=RefSeq Select;extra_copy_number=0
CM058246.1	Liftoff	CDS	105332719	105332790	.	-	.	ID=cds-NP_780522.1;Parent=rna-NM_175313.5;Dbxref=CCDS:CCDS20383.1,GeneID:101351,GenBank:NP_780522.1,MGI:MGI:2141669;Name=NP_780522.1;gbkey=CDS;gene=Eogt;product=EGF domain-specific O-linked N-acetylglucosamine transferase precursor;protein_id=NP_780522.1;tag=RefSeq Select;extra_copy_number=0
CM058246.1	Liftoff	CDS	105333287	105333379	.	-	.	ID=cds-NP_780522.1;Parent=rna-NM_175313.5;Dbxref=CCDS:CCDS20383.1,GeneID:101351,GenBank:NP_780522.1,MGI:MGI:2141669;Name=NP_780522.1;gbkey=CDS;gene=Eogt;product=EGF domain-specific O-linked N-acetylglucosamine transferase precursor;protein_id=NP_780522.1;tag=RefSeq Select;extra_copy_number=0
CM058246.1	Liftoff	CDS	105338095	105338198	.	-	.	ID=cds-NP_780522.1;Parent=rna-NM_175313.5;Dbxref=CCDS:CCDS20383.1,GeneID:101351,GenBank:NP_780522.1,MGI:MGI:2141669;Name=NP_780522.1;gbkey=CDS;gene=Eogt;product=EGF domain-specific O-linked N-acetylglucosamine transferase precursor;protein_id=NP_780522.1;tag=RefSeq Select;extra_copy_number=0
CM058246.1	Liftoff	CDS	105343927	105344033	.	-	.	ID=cds-NP_780522.1;Parent=rna-NM_175313.5;Dbxref=CCDS:CCDS20383.1,GeneID:101351,GenBank:NP_780522.1,MGI:MGI:2141669;Name=NP_780522.1;gbkey=CDS;gene=Eogt;product=EGF domain-specific O-linked N-acetylglucosamine transferase precursor;protein_id=NP_780522.1;tag=RefSeq Select;extra_copy_number=0
CM058246.1	Liftoff	CDS	105346854	105346958	.	-	.	ID=cds-NP_780522.1;Parent=rna-NM_175313.5;Dbxref=CCDS:CCDS20383.1,GeneID:101351,GenBank:NP_780522.1,MGI:MGI:2141669;Name=NP_780522.1;gbkey=CDS;gene=Eogt;product=EGF domain-specific O-linked N-acetylglucosamine transferase precursor;protein_id=NP_780522.1;tag=RefSeq Select;extra_copy_number=0
CM058246.1	Liftoff	CDS	105347751	105347845	.	-	.	ID=cds-NP_780522.1;Parent=rna-NM_175313.5;Dbxref=CCDS:CCDS20383.1,GeneID:101351,GenBank:NP_780522.1,MGI:MGI:2141669;Name=NP_780522.1;gbkey=CDS;gene=Eogt;product=EGF domain-specific O-linked N-acetylglucosamine transferase precursor;protein_id=NP_780522.1;tag=RefSeq Select;extra_copy_number=0
CM058246.1	Liftoff	CDS	105355406	105355514	.	-	.	ID=cds-NP_780522.1;Parent=rna-NM_175313.5;Dbxref=CCDS:CCDS20383.1,GeneID:101351,GenBank:NP_780522.1,MGI:MGI:2141669;Name=NP_780522.1;gbkey=CDS;gene=Eogt;product=EGF domain-specific O-linked N-acetylglucosamine transferase precursor;protein_id=NP_780522.1;tag=RefSeq Select;extra_copy_number=0
CM058246.1	Liftoff	CDS	105356520	105356620	.	-	.	ID=cds-NP_780522.1;Parent=rna-NM_175313.5;Dbxref=CCDS:CCDS20383.1,GeneID:101351,GenBank:NP_780522.1,MGI:MGI:2141669;Name=NP_780522.1;gbkey=CDS;gene=Eogt;product=EGF domain-specific O-linked N-acetylglucosamine transferase precursor;protein_id=NP_780522.1;tag=RefSeq Select;extra_copy_number=0
CM058246.1	Liftoff	CDS	105357841	105358050	.	-	.	ID=cds-NP_780522.1;Parent=rna-NM_175313.5;Dbxref=CCDS:CCDS20383.1,GeneID:101351,GenBank:NP_780522.1,MGI:MGI:2141669;Name=NP_780522.1;gbkey=CDS;gene=Eogt;product=EGF domain-specific O-linked N-acetylglucosamine transferase precursor;protein_id=NP_780522.1;tag=RefSeq Select;extra_copy_number=0
CM058246.1	Liftoff	transcript	105322591	105364064	.	-	.	ID=rna-XR_004942885.1;Parent=gene-Eogt;Dbxref=GeneID:101351,GenBank:XR_004942885.1,MGI:MGI:2141669;Name=XR_004942885.1;gbkey=misc_RNA;gene=Eogt;model_evidence=Supporting evidence includes similarity to: 6 mRNAs%2C 45 ESTs%2C 3606 long SRA reads%2C and 99%25 coverage of the annotated genomic feature by RNAseq alignments%2C including 31 samples with support for all annotated introns;product=EGF domain-specific O-linked N-acetylglucosamine (GlcNAc) transferase%2C transcript variant X4;transcript_id=XR_004942885.1;extra_copy_number=0
CM058246.1	Liftoff	exon	105322591	105324781	.	-	.	ID=exon-XR_004942885.1-17;Parent=rna-XR_004942885.1;Dbxref=GeneID:101351,GenBank:XR_004942885.1,MGI:MGI:2141669;gbkey=misc_RNA;gene=Eogt;product=EGF domain-specific O-linked N-acetylglucosamine (GlcNAc) transferase%2C transcript variant X4;transcript_id=XR_004942885.1;extra_copy_number=0
CM058246.1	Liftoff	exon	105325256	105325358	.	-	.	ID=exon-XR_004942885.1-16;Parent=rna-XR_004942885.1;Dbxref=GeneID:101351,GenBank:XR_004942885.1,MGI:MGI:2141669;gbkey=misc_RNA;gene=Eogt;product=EGF domain-specific O-linked N-acetylglucosamine (GlcNAc) transferase%2C transcript variant X4;transcript_id=XR_004942885.1;extra_copy_number=0
CM058246.1	Liftoff	exon	105326418	105326537	.	-	.	ID=exon-XR_004942885.1-15;Parent=rna-XR_004942885.1;Dbxref=GeneID:101351,GenBank:XR_004942885.1,MGI:MGI:2141669;gbkey=misc_RNA;gene=Eogt;product=EGF domain-specific O-linked N-acetylglucosamine (GlcNAc) transferase%2C transcript variant X4;transcript_id=XR_004942885.1;extra_copy_number=0
CM058246.1	Liftoff	exon	105331456	105331524	.	-	.	ID=exon-XR_004942885.1-14;Parent=rna-XR_004942885.1;Dbxref=GeneID:101351,GenBank:XR_004942885.1,MGI:MGI:2141669;gbkey=misc_RNA;gene=Eogt;product=EGF domain-specific O-linked N-acetylglucosamine (GlcNAc) transferase%2C transcript variant X4;transcript_id=XR_004942885.1;extra_copy_number=0
CM058246.1	Liftoff	exon	105332538	105332624	.	-	.	ID=exon-XR_004942885.1-13;Parent=rna-XR_004942885.1;Dbxref=GeneID:101351,GenBank:XR_004942885.1,MGI:MGI:2141669;gbkey=misc_RNA;gene=Eogt;product=EGF domain-specific O-linked N-acetylglucosamine (GlcNAc) transferase%2C transcript variant X4;transcript_id=XR_004942885.1;extra_copy_number=0
CM058246.1	Liftoff	exon	105332719	105332790	.	-	.	ID=exon-XR_004942885.1-12;Parent=rna-XR_004942885.1;Dbxref=GeneID:101351,GenBank:XR_004942885.1,MGI:MGI:2141669;gbkey=misc_RNA;gene=Eogt;product=EGF domain-specific O-linked N-acetylglucosamine (GlcNAc) transferase%2C transcript variant X4;transcript_id=XR_004942885.1;extra_copy_number=0
CM058246.1	Liftoff	exon	105333287	105333379	.	-	.	ID=exon-XR_004942885.1-11;Parent=rna-XR_004942885.1;Dbxref=GeneID:101351,GenBank:XR_004942885.1,MGI:MGI:2141669;gbkey=misc_RNA;gene=Eogt;product=EGF domain-specific O-linked N-acetylglucosamine (GlcNAc) transferase%2C transcript variant X4;transcript_id=XR_004942885.1;extra_copy_number=0
CM058246.1	Liftoff	exon	105338095	105338198	.	-	.	ID=exon-XR_004942885.1-10;Parent=rna-XR_004942885.1;Dbxref=GeneID:101351,GenBank:XR_004942885.1,MGI:MGI:2141669;gbkey=misc_RNA;gene=Eogt;product=EGF domain-specific O-linked N-acetylglucosamine (GlcNAc) transferase%2C transcript variant X4;transcript_id=XR_004942885.1;extra_copy_number=0
CM058246.1	Liftoff	exon	105343927	105344033	.	-	.	ID=exon-XR_004942885.1-9;Parent=rna-XR_004942885.1;Dbxref=GeneID:101351,GenBank:XR_004942885.1,MGI:MGI:2141669;gbkey=misc_RNA;gene=Eogt;product=EGF domain-specific O-linked N-acetylglucosamine (GlcNAc) transferase%2C transcript variant X4;transcript_id=XR_004942885.1;extra_copy_number=0
CM058246.1	Liftoff	exon	105346854	105346958	.	-	.	ID=exon-XR_004942885.1-8;Parent=rna-XR_004942885.1;Dbxref=GeneID:101351,GenBank:XR_004942885.1,MGI:MGI:2141669;gbkey=misc_RNA;gene=Eogt;product=EGF domain-specific O-linked N-acetylglucosamine (GlcNAc) transferase%2C transcript variant X4;transcript_id=XR_004942885.1;extra_copy_number=0
CM058246.1	Liftoff	exon	105347751	105347845	.	-	.	ID=exon-XR_004942885.1-7;Parent=rna-XR_004942885.1;Dbxref=GeneID:101351,GenBank:XR_004942885.1,MGI:MGI:2141669;gbkey=misc_RNA;gene=Eogt;product=EGF domain-specific O-linked N-acetylglucosamine (GlcNAc) transferase%2C transcript variant X4;transcript_id=XR_004942885.1;extra_copy_number=0
CM058246.1	Liftoff	exon	105355406	105355514	.	-	.	ID=exon-XR_004942885.1-6;Parent=rna-XR_004942885.1;Dbxref=GeneID:101351,GenBank:XR_004942885.1,MGI:MGI:2141669;gbkey=misc_RNA;gene=Eogt;product=EGF domain-specific O-linked N-acetylglucosamine (GlcNAc) transferase%2C transcript variant X4;transcript_id=XR_004942885.1;extra_copy_number=0
CM058246.1	Liftoff	exon	105356520	105356620	.	-	.	ID=exon-XR_004942885.1-5;Parent=rna-XR_004942885.1;Dbxref=GeneID:101351,GenBank:XR_004942885.1,MGI:MGI:2141669;gbkey=misc_RNA;gene=Eogt;product=EGF domain-specific O-linked N-acetylglucosamine (GlcNAc) transferase%2C transcript variant X4;transcript_id=XR_004942885.1;extra_copy_number=0
CM058246.1	Liftoff	exon	105357841	105358064	.	-	.	ID=exon-XR_004942885.1-4;Parent=rna-XR_004942885.1;Dbxref=GeneID:101351,GenBank:XR_004942885.1,MGI:MGI:2141669;gbkey=misc_RNA;gene=Eogt;product=EGF domain-specific O-linked N-acetylglucosamine (GlcNAc) transferase%2C transcript variant X4;transcript_id=XR_004942885.1;extra_copy_number=0
CM058246.1	Liftoff	exon	105359975	105360031	.	-	.	ID=exon-XR_004942885.1-3;Parent=rna-XR_004942885.1;Dbxref=GeneID:101351,GenBank:XR_004942885.1,MGI:MGI:2141669;gbkey=misc_RNA;gene=Eogt;product=EGF domain-specific O-linked N-acetylglucosamine (GlcNAc) transferase%2C transcript variant X4;transcript_id=XR_004942885.1;extra_copy_number=0
CM058246.1	Liftoff	exon	105360457	105360838	.	-	.	ID=exon-XR_004942885.1-2;Parent=rna-XR_004942885.1;Dbxref=GeneID:101351,GenBank:XR_004942885.1,MGI:MGI:2141669;gbkey=misc_RNA;gene=Eogt;product=EGF domain-specific O-linked N-acetylglucosamine (GlcNAc) transferase%2C transcript variant X4;transcript_id=XR_004942885.1;extra_copy_number=0
CM058246.1	Liftoff	exon	105361412	105364064	.	-	.	ID=exon-XR_004942885.1-1;Parent=rna-XR_004942885.1;Dbxref=GeneID:101351,GenBank:XR_004942885.1,MGI:MGI:2141669;gbkey=misc_RNA;gene=Eogt;product=EGF domain-specific O-linked N-acetylglucosamine (GlcNAc) transferase%2C transcript variant X4;transcript_id=XR_004942885.1;extra_copy_number=0
CM058246.1	Liftoff	transcript	105324761	105364064	.	-	.	ID=rna-XR_377399.3;Parent=gene-Eogt;Dbxref=GeneID:101351,GenBank:XR_377399.3,MGI:MGI:2141669;Name=XR_377399.3;gbkey=misc_RNA;gene=Eogt;model_evidence=Supporting evidence includes similarity to: 5 mRNAs%2C 41 ESTs%2C 3374 long SRA reads%2C and 98%25 coverage of the annotated genomic feature by RNAseq alignments%2C including 21 samples with support for all annotated introns;product=EGF domain-specific O-linked N-acetylglucosamine (GlcNAc) transferase%2C transcript variant X5;transcript_id=XR_377399.3;extra_copy_number=0
CM058246.1	Liftoff	exon	105324761	105324781	.	-	.	ID=exon-XR_377399.3-19;Parent=rna-XR_377399.3;Dbxref=GeneID:101351,GenBank:XR_377399.3,MGI:MGI:2141669;gbkey=misc_RNA;gene=Eogt;product=EGF domain-specific O-linked N-acetylglucosamine (GlcNAc) transferase%2C transcript variant X5;transcript_id=XR_377399.3;extra_copy_number=0
CM058246.1	Liftoff	exon	105325256	105325358	.	-	.	ID=exon-XR_377399.3-18;Parent=rna-XR_377399.3;Dbxref=GeneID:101351,GenBank:XR_377399.3,MGI:MGI:2141669;gbkey=misc_RNA;gene=Eogt;product=EGF domain-specific O-linked N-acetylglucosamine (GlcNAc) transferase%2C transcript variant X5;transcript_id=XR_377399.3;extra_copy_number=0
CM058246.1	Liftoff	exon	105326418	105326537	.	-	.	ID=exon-XR_377399.3-17;Parent=rna-XR_377399.3;Dbxref=GeneID:101351,GenBank:XR_377399.3,MGI:MGI:2141669;gbkey=misc_RNA;gene=Eogt;product=EGF domain-specific O-linked N-acetylglucosamine (GlcNAc) transferase%2C transcript variant X5;transcript_id=XR_377399.3;extra_copy_number=0
CM058246.1	Liftoff	exon	105328576	105328637	.	-	.	ID=exon-XR_377399.3-16;Parent=rna-XR_377399.3;Dbxref=GeneID:101351,GenBank:XR_377399.3,MGI:MGI:2141669;gbkey=misc_RNA;gene=Eogt;product=EGF domain-specific O-linked N-acetylglucosamine (GlcNAc) transferase%2C transcript variant X5;transcript_id=XR_377399.3;extra_copy_number=0
CM058246.1	Liftoff	exon	105331197	105331364	.	-	.	ID=exon-XR_377399.3-15;Parent=rna-XR_377399.3;Dbxref=GeneID:101351,GenBank:XR_377399.3,MGI:MGI:2141669;gbkey=misc_RNA;gene=Eogt;product=EGF domain-specific O-linked N-acetylglucosamine (GlcNAc) transferase%2C transcript variant X5;transcript_id=XR_377399.3;extra_copy_number=0
CM058246.1	Liftoff	exon	105331456	105331524	.	-	.	ID=exon-XR_377399.3-14;Parent=rna-XR_377399.3;Dbxref=GeneID:101351,GenBank:XR_377399.3,MGI:MGI:2141669;gbkey=misc_RNA;gene=Eogt;product=EGF domain-specific O-linked N-acetylglucosamine (GlcNAc) transferase%2C transcript variant X5;transcript_id=XR_377399.3;extra_copy_number=0
CM058246.1	Liftoff	exon	105332538	105332624	.	-	.	ID=exon-XR_377399.3-13;Parent=rna-XR_377399.3;Dbxref=GeneID:101351,GenBank:XR_377399.3,MGI:MGI:2141669;gbkey=misc_RNA;gene=Eogt;product=EGF domain-specific O-linked N-acetylglucosamine (GlcNAc) transferase%2C transcript variant X5;transcript_id=XR_377399.3;extra_copy_number=0
CM058246.1	Liftoff	exon	105332719	105332790	.	-	.	ID=exon-XR_377399.3-12;Parent=rna-XR_377399.3;Dbxref=GeneID:101351,GenBank:XR_377399.3,MGI:MGI:2141669;gbkey=misc_RNA;gene=Eogt;product=EGF domain-specific O-linked N-acetylglucosamine (GlcNAc) transferase%2C transcript variant X5;transcript_id=XR_377399.3;extra_copy_number=0
CM058246.1	Liftoff	exon	105333287	105333379	.	-	.	ID=exon-XR_377399.3-11;Parent=rna-XR_377399.3;Dbxref=GeneID:101351,GenBank:XR_377399.3,MGI:MGI:2141669;gbkey=misc_RNA;gene=Eogt;product=EGF domain-specific O-linked N-acetylglucosamine (GlcNAc) transferase%2C transcript variant X5;transcript_id=XR_377399.3;extra_copy_number=0
CM058246.1	Liftoff	exon	105338095	105338198	.	-	.	ID=exon-XR_377399.3-10;Parent=rna-XR_377399.3;Dbxref=GeneID:101351,GenBank:XR_377399.3,MGI:MGI:2141669;gbkey=misc_RNA;gene=Eogt;product=EGF domain-specific O-linked N-acetylglucosamine (GlcNAc) transferase%2C transcript variant X5;transcript_id=XR_377399.3;extra_copy_number=0
CM058246.1	Liftoff	exon	105343927	105344033	.	-	.	ID=exon-XR_377399.3-9;Parent=rna-XR_377399.3;Dbxref=GeneID:101351,GenBank:XR_377399.3,MGI:MGI:2141669;gbkey=misc_RNA;gene=Eogt;product=EGF domain-specific O-linked N-acetylglucosamine (GlcNAc) transferase%2C transcript variant X5;transcript_id=XR_377399.3;extra_copy_number=0
CM058246.1	Liftoff	exon	105346854	105346958	.	-	.	ID=exon-XR_377399.3-8;Parent=rna-XR_377399.3;Dbxref=GeneID:101351,GenBank:XR_377399.3,MGI:MGI:2141669;gbkey=misc_RNA;gene=Eogt;product=EGF domain-specific O-linked N-acetylglucosamine (GlcNAc) transferase%2C transcript variant X5;transcript_id=XR_377399.3;extra_copy_number=0
CM058246.1	Liftoff	exon	105347751	105347845	.	-	.	ID=exon-XR_377399.3-7;Parent=rna-XR_377399.3;Dbxref=GeneID:101351,GenBank:XR_377399.3,MGI:MGI:2141669;gbkey=misc_RNA;gene=Eogt;product=EGF domain-specific O-linked N-acetylglucosamine (GlcNAc) transferase%2C transcript variant X5;transcript_id=XR_377399.3;extra_copy_number=0
CM058246.1	Liftoff	exon	105355406	105355514	.	-	.	ID=exon-XR_377399.3-6;Parent=rna-XR_377399.3;Dbxref=GeneID:101351,GenBank:XR_377399.3,MGI:MGI:2141669;gbkey=misc_RNA;gene=Eogt;product=EGF domain-specific O-linked N-acetylglucosamine (GlcNAc) transferase%2C transcript variant X5;transcript_id=XR_377399.3;extra_copy_number=0
CM058246.1	Liftoff	exon	105356520	105356620	.	-	.	ID=exon-XR_377399.3-5;Parent=rna-XR_377399.3;Dbxref=GeneID:101351,GenBank:XR_377399.3,MGI:MGI:2141669;gbkey=misc_RNA;gene=Eogt;product=EGF domain-specific O-linked N-acetylglucosamine (GlcNAc) transferase%2C transcript variant X5;transcript_id=XR_377399.3;extra_copy_number=0
CM058246.1	Liftoff	exon	105357841	105358064	.	-	.	ID=exon-XR_377399.3-4;Parent=rna-XR_377399.3;Dbxref=GeneID:101351,GenBank:XR_377399.3,MGI:MGI:2141669;gbkey=misc_RNA;gene=Eogt;product=EGF domain-specific O-linked N-acetylglucosamine (GlcNAc) transferase%2C transcript variant X5;transcript_id=XR_377399.3;extra_copy_number=0
CM058246.1	Liftoff	exon	105359975	105360031	.	-	.	ID=exon-XR_377399.3-3;Parent=rna-XR_377399.3;Dbxref=GeneID:101351,GenBank:XR_377399.3,MGI:MGI:2141669;gbkey=misc_RNA;gene=Eogt;product=EGF domain-specific O-linked N-acetylglucosamine (GlcNAc) transferase%2C transcript variant X5;transcript_id=XR_377399.3;extra_copy_number=0
CM058246.1	Liftoff	exon	105360457	105360838	.	-	.	ID=exon-XR_377399.3-2;Parent=rna-XR_377399.3;Dbxref=GeneID:101351,GenBank:XR_377399.3,MGI:MGI:2141669;gbkey=misc_RNA;gene=Eogt;product=EGF domain-specific O-linked N-acetylglucosamine (GlcNAc) transferase%2C transcript variant X5;transcript_id=XR_377399.3;extra_copy_number=0
CM058246.1	Liftoff	exon	105361412	105364064	.	-	.	ID=exon-XR_377399.3-1;Parent=rna-XR_377399.3;Dbxref=GeneID:101351,GenBank:XR_377399.3,MGI:MGI:2141669;gbkey=misc_RNA;gene=Eogt;product=EGF domain-specific O-linked N-acetylglucosamine (GlcNAc) transferase%2C transcript variant X5;transcript_id=XR_377399.3;extra_copy_number=0
CM058246.1	Liftoff	gene	105364530	105391730	.	-	.	ID=gene-Tmf1;Dbxref=GeneID:232286,MGI:MGI:2684999;Name=Tmf1;description=TATA element modulatory factor 1;gbkey=Gene;gene=Tmf1;gene_biotype=protein_coding;gene_synonym=7030402D04Rik,Gm153,Tmf1`;coverage=1.0;sequence_ID=1.0;valid_ORFs=2;extra_copy_number=0;copy_num_ID=gene-Tmf1_0
CM058246.1	Liftoff	mRNA	105364530	105391708	.	-	.	ID=rna-NM_001081111.2;Parent=gene-Tmf1;Dbxref=GeneID:232286,GenBank:NM_001081111.2,MGI:MGI:2684999;Name=NM_001081111.2;gbkey=mRNA;gene=Tmf1;product=TATA element modulatory factor 1;tag=RefSeq Select;transcript_id=NM_001081111.2;matches_ref_protein=True;valid_ORF=True;extra_copy_number=0
CM058246.1	Liftoff	exon	105364530	105368077	.	-	.	ID=exon-NM_001081111.2-17;Parent=rna-NM_001081111.2;Dbxref=GeneID:232286,GenBank:NM_001081111.2,MGI:MGI:2684999;gbkey=mRNA;gene=Tmf1;product=TATA element modulatory factor 1;tag=RefSeq Select;transcript_id=NM_001081111.2;extra_copy_number=0
CM058246.1	Liftoff	exon	105369424	105369549	.	-	.	ID=exon-NM_001081111.2-16;Parent=rna-NM_001081111.2;Dbxref=GeneID:232286,GenBank:NM_001081111.2,MGI:MGI:2684999;gbkey=mRNA;gene=Tmf1;product=TATA element modulatory factor 1;tag=RefSeq Select;transcript_id=NM_001081111.2;extra_copy_number=0
CM058246.1	Liftoff	exon	105370626	105370778	.	-	.	ID=exon-NM_001081111.2-15;Parent=rna-NM_001081111.2;Dbxref=GeneID:232286,GenBank:NM_001081111.2,MGI:MGI:2684999;gbkey=mRNA;gene=Tmf1;product=TATA element modulatory factor 1;tag=RefSeq Select;transcript_id=NM_001081111.2;extra_copy_number=0
CM058246.1	Liftoff	exon	105371041	105371142	.	-	.	ID=exon-NM_001081111.2-14;Parent=rna-NM_001081111.2;Dbxref=GeneID:232286,GenBank:NM_001081111.2,MGI:MGI:2684999;gbkey=mRNA;gene=Tmf1;product=TATA element modulatory factor 1;tag=RefSeq Select;transcript_id=NM_001081111.2;extra_copy_number=0
CM058246.1	Liftoff	exon	105372823	105372915	.	-	.	ID=exon-NM_001081111.2-13;Parent=rna-NM_001081111.2;Dbxref=GeneID:232286,GenBank:NM_001081111.2,MGI:MGI:2684999;gbkey=mRNA;gene=Tmf1;product=TATA element modulatory factor 1;tag=RefSeq Select;transcript_id=NM_001081111.2;extra_copy_number=0
CM058246.1	Liftoff	exon	105373111	105373180	.	-	.	ID=exon-NM_001081111.2-12;Parent=rna-NM_001081111.2;Dbxref=GeneID:232286,GenBank:NM_001081111.2,MGI:MGI:2684999;gbkey=mRNA;gene=Tmf1;product=TATA element modulatory factor 1;tag=RefSeq Select;transcript_id=NM_001081111.2;extra_copy_number=0
CM058246.1	Liftoff	exon	105373948	105374140	.	-	.	ID=exon-NM_001081111.2-11;Parent=rna-NM_001081111.2;Dbxref=GeneID:232286,GenBank:NM_001081111.2,MGI:MGI:2684999;gbkey=mRNA;gene=Tmf1;product=TATA element modulatory factor 1;tag=RefSeq Select;transcript_id=NM_001081111.2;extra_copy_number=0
CM058246.1	Liftoff	exon	105376099	105376255	.	-	.	ID=exon-NM_001081111.2-10;Parent=rna-NM_001081111.2;Dbxref=GeneID:232286,GenBank:NM_001081111.2,MGI:MGI:2684999;gbkey=mRNA;gene=Tmf1;product=TATA element modulatory factor 1;tag=RefSeq Select;transcript_id=NM_001081111.2;extra_copy_number=0
CM058246.1	Liftoff	exon	105376629	105376721	.	-	.	ID=exon-NM_001081111.2-9;Parent=rna-NM_001081111.2;Dbxref=GeneID:232286,GenBank:NM_001081111.2,MGI:MGI:2684999;gbkey=mRNA;gene=Tmf1;product=TATA element modulatory factor 1;tag=RefSeq Select;transcript_id=NM_001081111.2;extra_copy_number=0
CM058246.1	Liftoff	exon	105379829	105379985	.	-	.	ID=exon-NM_001081111.2-8;Parent=rna-NM_001081111.2;Dbxref=GeneID:232286,GenBank:NM_001081111.2,MGI:MGI:2684999;gbkey=mRNA;gene=Tmf1;product=TATA element modulatory factor 1;tag=RefSeq Select;transcript_id=NM_001081111.2;extra_copy_number=0
CM058246.1	Liftoff	exon	105380672	105380838	.	-	.	ID=exon-NM_001081111.2-7;Parent=rna-NM_001081111.2;Dbxref=GeneID:232286,GenBank:NM_001081111.2,MGI:MGI:2684999;gbkey=mRNA;gene=Tmf1;product=TATA element modulatory factor 1;tag=RefSeq Select;transcript_id=NM_001081111.2;extra_copy_number=0
CM058246.1	Liftoff	exon	105381332	105381474	.	-	.	ID=exon-NM_001081111.2-6;Parent=rna-NM_001081111.2;Dbxref=GeneID:232286,GenBank:NM_001081111.2,MGI:MGI:2684999;gbkey=mRNA;gene=Tmf1;product=TATA element modulatory factor 1;tag=RefSeq Select;transcript_id=NM_001081111.2;extra_copy_number=0
CM058246.1	Liftoff	exon	105382910	105383015	.	-	.	ID=exon-NM_001081111.2-5;Parent=rna-NM_001081111.2;Dbxref=GeneID:232286,GenBank:NM_001081111.2,MGI:MGI:2684999;gbkey=mRNA;gene=Tmf1;product=TATA element modulatory factor 1;tag=RefSeq Select;transcript_id=NM_001081111.2;extra_copy_number=0
CM058246.1	Liftoff	exon	105384797	105384923	.	-	.	ID=exon-NM_001081111.2-4;Parent=rna-NM_001081111.2;Dbxref=GeneID:232286,GenBank:NM_001081111.2,MGI:MGI:2684999;gbkey=mRNA;gene=Tmf1;product=TATA element modulatory factor 1;tag=RefSeq Select;transcript_id=NM_001081111.2;extra_copy_number=0
CM058246.1	Liftoff	exon	105385884	105385987	.	-	.	ID=exon-NM_001081111.2-3;Parent=rna-NM_001081111.2;Dbxref=GeneID:232286,GenBank:NM_001081111.2,MGI:MGI:2684999;gbkey=mRNA;gene=Tmf1;product=TATA element modulatory factor 1;tag=RefSeq Select;transcript_id=NM_001081111.2;extra_copy_number=0
CM058246.1	Liftoff	exon	105388354	105389552	.	-	.	ID=exon-NM_001081111.2-2;Parent=rna-NM_001081111.2;Dbxref=GeneID:232286,GenBank:NM_001081111.2,MGI:MGI:2684999;gbkey=mRNA;gene=Tmf1;product=TATA element modulatory factor 1;tag=RefSeq Select;transcript_id=NM_001081111.2;extra_copy_number=0
CM058246.1	Liftoff	exon	105391466	105391708	.	-	.	ID=exon-NM_001081111.2-1;Parent=rna-NM_001081111.2;Dbxref=GeneID:232286,GenBank:NM_001081111.2,MGI:MGI:2684999;gbkey=mRNA;gene=Tmf1;product=TATA element modulatory factor 1;tag=RefSeq Select;transcript_id=NM_001081111.2;extra_copy_number=0
CM058246.1	Liftoff	CDS	105367934	105368077	.	-	.	ID=cds-NP_001074580.1;Parent=rna-NM_001081111.2;Dbxref=CCDS:CCDS39575.1,GeneID:232286,GenBank:NP_001074580.1,MGI:MGI:2684999;Name=NP_001074580.1;gbkey=CDS;gene=Tmf1;product=TATA element modulatory factor;protein_id=NP_001074580.1;tag=RefSeq Select;extra_copy_number=0
CM058246.1	Liftoff	CDS	105369424	105369549	.	-	.	ID=cds-NP_001074580.1;Parent=rna-NM_001081111.2;Dbxref=CCDS:CCDS39575.1,GeneID:232286,GenBank:NP_001074580.1,MGI:MGI:2684999;Name=NP_001074580.1;gbkey=CDS;gene=Tmf1;product=TATA element modulatory factor;protein_id=NP_001074580.1;tag=RefSeq Select;extra_copy_number=0
CM058246.1	Liftoff	CDS	105370626	105370778	.	-	.	ID=cds-NP_001074580.1;Parent=rna-NM_001081111.2;Dbxref=CCDS:CCDS39575.1,GeneID:232286,GenBank:NP_001074580.1,MGI:MGI:2684999;Name=NP_001074580.1;gbkey=CDS;gene=Tmf1;product=TATA element modulatory factor;protein_id=NP_001074580.1;tag=RefSeq Select;extra_copy_number=0
CM058246.1	Liftoff	CDS	105371041	105371142	.	-	.	ID=cds-NP_001074580.1;Parent=rna-NM_001081111.2;Dbxref=CCDS:CCDS39575.1,GeneID:232286,GenBank:NP_001074580.1,MGI:MGI:2684999;Name=NP_001074580.1;gbkey=CDS;gene=Tmf1;product=TATA element modulatory factor;protein_id=NP_001074580.1;tag=RefSeq Select;extra_copy_number=0
CM058246.1	Liftoff	CDS	105372823	105372915	.	-	.	ID=cds-NP_001074580.1;Parent=rna-NM_001081111.2;Dbxref=CCDS:CCDS39575.1,GeneID:232286,GenBank:NP_001074580.1,MGI:MGI:2684999;Name=NP_001074580.1;gbkey=CDS;gene=Tmf1;product=TATA element modulatory factor;protein_id=NP_001074580.1;tag=RefSeq Select;extra_copy_number=0
CM058246.1	Liftoff	CDS	105373111	105373180	.	-	.	ID=cds-NP_001074580.1;Parent=rna-NM_001081111.2;Dbxref=CCDS:CCDS39575.1,GeneID:232286,GenBank:NP_001074580.1,MGI:MGI:2684999;Name=NP_001074580.1;gbkey=CDS;gene=Tmf1;product=TATA element modulatory factor;protein_id=NP_001074580.1;tag=RefSeq Select;extra_copy_number=0
CM058246.1	Liftoff	CDS	105373948	105374140	.	-	.	ID=cds-NP_001074580.1;Parent=rna-NM_001081111.2;Dbxref=CCDS:CCDS39575.1,GeneID:232286,GenBank:NP_001074580.1,MGI:MGI:2684999;Name=NP_001074580.1;gbkey=CDS;gene=Tmf1;product=TATA element modulatory factor;protein_id=NP_001074580.1;tag=RefSeq Select;extra_copy_number=0
CM058246.1	Liftoff	CDS	105376099	105376255	.	-	.	ID=cds-NP_001074580.1;Parent=rna-NM_001081111.2;Dbxref=CCDS:CCDS39575.1,GeneID:232286,GenBank:NP_001074580.1,MGI:MGI:2684999;Name=NP_001074580.1;gbkey=CDS;gene=Tmf1;product=TATA element modulatory factor;protein_id=NP_001074580.1;tag=RefSeq Select;extra_copy_number=0
CM058246.1	Liftoff	CDS	105376629	105376721	.	-	.	ID=cds-NP_001074580.1;Parent=rna-NM_001081111.2;Dbxref=CCDS:CCDS39575.1,GeneID:232286,GenBank:NP_001074580.1,MGI:MGI:2684999;Name=NP_001074580.1;gbkey=CDS;gene=Tmf1;product=TATA element modulatory factor;protein_id=NP_001074580.1;tag=RefSeq Select;extra_copy_number=0
CM058246.1	Liftoff	CDS	105379829	105379985	.	-	.	ID=cds-NP_001074580.1;Parent=rna-NM_001081111.2;Dbxref=CCDS:CCDS39575.1,GeneID:232286,GenBank:NP_001074580.1,MGI:MGI:2684999;Name=NP_001074580.1;gbkey=CDS;gene=Tmf1;product=TATA element modulatory factor;protein_id=NP_001074580.1;tag=RefSeq Select;extra_copy_number=0
CM058246.1	Liftoff	CDS	105380672	105380838	.	-	.	ID=cds-NP_001074580.1;Parent=rna-NM_001081111.2;Dbxref=CCDS:CCDS39575.1,GeneID:232286,GenBank:NP_001074580.1,MGI:MGI:2684999;Name=NP_001074580.1;gbkey=CDS;gene=Tmf1;product=TATA element modulatory factor;protein_id=NP_001074580.1;tag=RefSeq Select;extra_copy_number=0
CM058246.1	Liftoff	CDS	105381332	105381474	.	-	.	ID=cds-NP_001074580.1;Parent=rna-NM_001081111.2;Dbxref=CCDS:CCDS39575.1,GeneID:232286,GenBank:NP_001074580.1,MGI:MGI:2684999;Name=NP_001074580.1;gbkey=CDS;gene=Tmf1;product=TATA element modulatory factor;protein_id=NP_001074580.1;tag=RefSeq Select;extra_copy_number=0
CM058246.1	Liftoff	CDS	105382910	105383015	.	-	.	ID=cds-NP_001074580.1;Parent=rna-NM_001081111.2;Dbxref=CCDS:CCDS39575.1,GeneID:232286,GenBank:NP_001074580.1,MGI:MGI:2684999;Name=NP_001074580.1;gbkey=CDS;gene=Tmf1;product=TATA element modulatory factor;protein_id=NP_001074580.1;tag=RefSeq Select;extra_copy_number=0
CM058246.1	Liftoff	CDS	105384797	105384923	.	-	.	ID=cds-NP_001074580.1;Parent=rna-NM_001081111.2;Dbxref=CCDS:CCDS39575.1,GeneID:232286,GenBank:NP_001074580.1,MGI:MGI:2684999;Name=NP_001074580.1;gbkey=CDS;gene=Tmf1;product=TATA element modulatory factor;protein_id=NP_001074580.1;tag=RefSeq Select;extra_copy_number=0
CM058246.1	Liftoff	CDS	105385884	105385987	.	-	.	ID=cds-NP_001074580.1;Parent=rna-NM_001081111.2;Dbxref=CCDS:CCDS39575.1,GeneID:232286,GenBank:NP_001074580.1,MGI:MGI:2684999;Name=NP_001074580.1;gbkey=CDS;gene=Tmf1;product=TATA element modulatory factor;protein_id=NP_001074580.1;tag=RefSeq Select;extra_copy_number=0
CM058246.1	Liftoff	CDS	105388354	105389552	.	-	.	ID=cds-NP_001074580.1;Parent=rna-NM_001081111.2;Dbxref=CCDS:CCDS39575.1,GeneID:232286,GenBank:NP_001074580.1,MGI:MGI:2684999;Name=NP_001074580.1;gbkey=CDS;gene=Tmf1;product=TATA element modulatory factor;protein_id=NP_001074580.1;tag=RefSeq Select;extra_copy_number=0
CM058246.1	Liftoff	CDS	105391466	105391607	.	-	.	ID=cds-NP_001074580.1;Parent=rna-NM_001081111.2;Dbxref=CCDS:CCDS39575.1,GeneID:232286,GenBank:NP_001074580.1,MGI:MGI:2684999;Name=NP_001074580.1;gbkey=CDS;gene=Tmf1;product=TATA element modulatory factor;protein_id=NP_001074580.1;tag=RefSeq Select;extra_copy_number=0
CM058246.1	Liftoff	mRNA	105364533	105391730	.	-	.	ID=rna-XM_030255349.2;Parent=gene-Tmf1;Dbxref=GeneID:232286,GenBank:XM_030255349.2,MGI:MGI:2684999;Name=XM_030255349.2;gbkey=mRNA;gene=Tmf1;model_evidence=Supporting evidence includes similarity to: 3 mRNAs%2C 9 ESTs%2C 5928 long SRA reads%2C and 98%25 coverage of the annotated genomic feature by RNAseq alignments%2C including 35 samples with support for all annotated introns;product=TATA element modulatory factor 1%2C transcript variant X1;transcript_id=XM_030255349.2;matches_ref_protein=True;valid_ORF=True;extra_copy_number=0
CM058246.1	Liftoff	exon	105364533	105368077	.	-	.	ID=exon-XM_030255349.2-17;Parent=rna-XM_030255349.2;Dbxref=GeneID:232286,GenBank:XM_030255349.2,MGI:MGI:2684999;gbkey=mRNA;gene=Tmf1;product=TATA element modulatory factor 1%2C transcript variant X1;transcript_id=XM_030255349.2;extra_copy_number=0
CM058246.1	Liftoff	exon	105369424	105369549	.	-	.	ID=exon-XM_030255349.2-16;Parent=rna-XM_030255349.2;Dbxref=GeneID:232286,GenBank:XM_030255349.2,MGI:MGI:2684999;gbkey=mRNA;gene=Tmf1;product=TATA element modulatory factor 1%2C transcript variant X1;transcript_id=XM_030255349.2;extra_copy_number=0
CM058246.1	Liftoff	exon	105370626	105370778	.	-	.	ID=exon-XM_030255349.2-15;Parent=rna-XM_030255349.2;Dbxref=GeneID:232286,GenBank:XM_030255349.2,MGI:MGI:2684999;gbkey=mRNA;gene=Tmf1;product=TATA element modulatory factor 1%2C transcript variant X1;transcript_id=XM_030255349.2;extra_copy_number=0
CM058246.1	Liftoff	exon	105371041	105371142	.	-	.	ID=exon-XM_030255349.2-14;Parent=rna-XM_030255349.2;Dbxref=GeneID:232286,GenBank:XM_030255349.2,MGI:MGI:2684999;gbkey=mRNA;gene=Tmf1;product=TATA element modulatory factor 1%2C transcript variant X1;transcript_id=XM_030255349.2;extra_copy_number=0
CM058246.1	Liftoff	exon	105372823	105372915	.	-	.	ID=exon-XM_030255349.2-13;Parent=rna-XM_030255349.2;Dbxref=GeneID:232286,GenBank:XM_030255349.2,MGI:MGI:2684999;gbkey=mRNA;gene=Tmf1;product=TATA element modulatory factor 1%2C transcript variant X1;transcript_id=XM_030255349.2;extra_copy_number=0
CM058246.1	Liftoff	exon	105373111	105373180	.	-	.	ID=exon-XM_030255349.2-12;Parent=rna-XM_030255349.2;Dbxref=GeneID:232286,GenBank:XM_030255349.2,MGI:MGI:2684999;gbkey=mRNA;gene=Tmf1;product=TATA element modulatory factor 1%2C transcript variant X1;transcript_id=XM_030255349.2;extra_copy_number=0
CM058246.1	Liftoff	exon	105373948	105374140	.	-	.	ID=exon-XM_030255349.2-11;Parent=rna-XM_030255349.2;Dbxref=GeneID:232286,GenBank:XM_030255349.2,MGI:MGI:2684999;gbkey=mRNA;gene=Tmf1;product=TATA element modulatory factor 1%2C transcript variant X1;transcript_id=XM_030255349.2;extra_copy_number=0
CM058246.1	Liftoff	exon	105376099	105376255	.	-	.	ID=exon-XM_030255349.2-10;Parent=rna-XM_030255349.2;Dbxref=GeneID:232286,GenBank:XM_030255349.2,MGI:MGI:2684999;gbkey=mRNA;gene=Tmf1;product=TATA element modulatory factor 1%2C transcript variant X1;transcript_id=XM_030255349.2;extra_copy_number=0
CM058246.1	Liftoff	exon	105376629	105376721	.	-	.	ID=exon-XM_030255349.2-9;Parent=rna-XM_030255349.2;Dbxref=GeneID:232286,GenBank:XM_030255349.2,MGI:MGI:2684999;gbkey=mRNA;gene=Tmf1;product=TATA element modulatory factor 1%2C transcript variant X1;transcript_id=XM_030255349.2;extra_copy_number=0
CM058246.1	Liftoff	exon	105379829	105379985	.	-	.	ID=exon-XM_030255349.2-8;Parent=rna-XM_030255349.2;Dbxref=GeneID:232286,GenBank:XM_030255349.2,MGI:MGI:2684999;gbkey=mRNA;gene=Tmf1;product=TATA element modulatory factor 1%2C transcript variant X1;transcript_id=XM_030255349.2;extra_copy_number=0
CM058246.1	Liftoff	exon	105380672	105380838	.	-	.	ID=exon-XM_030255349.2-7;Parent=rna-XM_030255349.2;Dbxref=GeneID:232286,GenBank:XM_030255349.2,MGI:MGI:2684999;gbkey=mRNA;gene=Tmf1;product=TATA element modulatory factor 1%2C transcript variant X1;transcript_id=XM_030255349.2;extra_copy_number=0
CM058246.1	Liftoff	exon	105381332	105381474	.	-	.	ID=exon-XM_030255349.2-6;Parent=rna-XM_030255349.2;Dbxref=GeneID:232286,GenBank:XM_030255349.2,MGI:MGI:2684999;gbkey=mRNA;gene=Tmf1;product=TATA element modulatory factor 1%2C transcript variant X1;transcript_id=XM_030255349.2;extra_copy_number=0
CM058246.1	Liftoff	exon	105382910	105383015	.	-	.	ID=exon-XM_030255349.2-5;Parent=rna-XM_030255349.2;Dbxref=GeneID:232286,GenBank:XM_030255349.2,MGI:MGI:2684999;gbkey=mRNA;gene=Tmf1;product=TATA element modulatory factor 1%2C transcript variant X1;transcript_id=XM_030255349.2;extra_copy_number=0
CM058246.1	Liftoff	exon	105384797	105384923	.	-	.	ID=exon-XM_030255349.2-4;Parent=rna-XM_030255349.2;Dbxref=GeneID:232286,GenBank:XM_030255349.2,MGI:MGI:2684999;gbkey=mRNA;gene=Tmf1;product=TATA element modulatory factor 1%2C transcript variant X1;transcript_id=XM_030255349.2;extra_copy_number=0
CM058246.1	Liftoff	exon	105385884	105385987	.	-	.	ID=exon-XM_030255349.2-3;Parent=rna-XM_030255349.2;Dbxref=GeneID:232286,GenBank:XM_030255349.2,MGI:MGI:2684999;gbkey=mRNA;gene=Tmf1;product=TATA element modulatory factor 1%2C transcript variant X1;transcript_id=XM_030255349.2;extra_copy_number=0
CM058246.1	Liftoff	exon	105388354	105389552	.	-	.	ID=exon-XM_030255349.2-2;Parent=rna-XM_030255349.2;Dbxref=GeneID:232286,GenBank:XM_030255349.2,MGI:MGI:2684999;gbkey=mRNA;gene=Tmf1;product=TATA element modulatory factor 1%2C transcript variant X1;transcript_id=XM_030255349.2;extra_copy_number=0
CM058246.1	Liftoff	exon	105391095	105391730	.	-	.	ID=exon-XM_030255349.2-1;Parent=rna-XM_030255349.2;Dbxref=GeneID:232286,GenBank:XM_030255349.2,MGI:MGI:2684999;gbkey=mRNA;gene=Tmf1;product=TATA element modulatory factor 1%2C transcript variant X1;transcript_id=XM_030255349.2;extra_copy_number=0
CM058246.1	Liftoff	CDS	105367934	105368077	.	-	.	ID=cds-XP_030111209.1;Parent=rna-XM_030255349.2;Dbxref=GeneID:232286,GenBank:XP_030111209.1,MGI:MGI:2684999;Name=XP_030111209.1;gbkey=CDS;gene=Tmf1;product=TATA element modulatory factor isoform X1;protein_id=XP_030111209.1;extra_copy_number=0
CM058246.1	Liftoff	CDS	105369424	105369549	.	-	.	ID=cds-XP_030111209.1;Parent=rna-XM_030255349.2;Dbxref=GeneID:232286,GenBank:XP_030111209.1,MGI:MGI:2684999;Name=XP_030111209.1;gbkey=CDS;gene=Tmf1;product=TATA element modulatory factor isoform X1;protein_id=XP_030111209.1;extra_copy_number=0
CM058246.1	Liftoff	CDS	105370626	105370778	.	-	.	ID=cds-XP_030111209.1;Parent=rna-XM_030255349.2;Dbxref=GeneID:232286,GenBank:XP_030111209.1,MGI:MGI:2684999;Name=XP_030111209.1;gbkey=CDS;gene=Tmf1;product=TATA element modulatory factor isoform X1;protein_id=XP_030111209.1;extra_copy_number=0
CM058246.1	Liftoff	CDS	105371041	105371142	.	-	.	ID=cds-XP_030111209.1;Parent=rna-XM_030255349.2;Dbxref=GeneID:232286,GenBank:XP_030111209.1,MGI:MGI:2684999;Name=XP_030111209.1;gbkey=CDS;gene=Tmf1;product=TATA element modulatory factor isoform X1;protein_id=XP_030111209.1;extra_copy_number=0
CM058246.1	Liftoff	CDS	105372823	105372915	.	-	.	ID=cds-XP_030111209.1;Parent=rna-XM_030255349.2;Dbxref=GeneID:232286,GenBank:XP_030111209.1,MGI:MGI:2684999;Name=XP_030111209.1;gbkey=CDS;gene=Tmf1;product=TATA element modulatory factor isoform X1;protein_id=XP_030111209.1;extra_copy_number=0
CM058246.1	Liftoff	CDS	105373111	105373180	.	-	.	ID=cds-XP_030111209.1;Parent=rna-XM_030255349.2;Dbxref=GeneID:232286,GenBank:XP_030111209.1,MGI:MGI:2684999;Name=XP_030111209.1;gbkey=CDS;gene=Tmf1;product=TATA element modulatory factor isoform X1;protein_id=XP_030111209.1;extra_copy_number=0
CM058246.1	Liftoff	CDS	105373948	105374140	.	-	.	ID=cds-XP_030111209.1;Parent=rna-XM_030255349.2;Dbxref=GeneID:232286,GenBank:XP_030111209.1,MGI:MGI:2684999;Name=XP_030111209.1;gbkey=CDS;gene=Tmf1;product=TATA element modulatory factor isoform X1;protein_id=XP_030111209.1;extra_copy_number=0
CM058246.1	Liftoff	CDS	105376099	105376255	.	-	.	ID=cds-XP_030111209.1;Parent=rna-XM_030255349.2;Dbxref=GeneID:232286,GenBank:XP_030111209.1,MGI:MGI:2684999;Name=XP_030111209.1;gbkey=CDS;gene=Tmf1;product=TATA element modulatory factor isoform X1;protein_id=XP_030111209.1;extra_copy_number=0
CM058246.1	Liftoff	CDS	105376629	105376721	.	-	.	ID=cds-XP_030111209.1;Parent=rna-XM_030255349.2;Dbxref=GeneID:232286,GenBank:XP_030111209.1,MGI:MGI:2684999;Name=XP_030111209.1;gbkey=CDS;gene=Tmf1;product=TATA element modulatory factor isoform X1;protein_id=XP_030111209.1;extra_copy_number=0
CM058246.1	Liftoff	CDS	105379829	105379985	.	-	.	ID=cds-XP_030111209.1;Parent=rna-XM_030255349.2;Dbxref=GeneID:232286,GenBank:XP_030111209.1,MGI:MGI:2684999;Name=XP_030111209.1;gbkey=CDS;gene=Tmf1;product=TATA element modulatory factor isoform X1;protein_id=XP_030111209.1;extra_copy_number=0
CM058246.1	Liftoff	CDS	105380672	105380838	.	-	.	ID=cds-XP_030111209.1;Parent=rna-XM_030255349.2;Dbxref=GeneID:232286,GenBank:XP_030111209.1,MGI:MGI:2684999;Name=XP_030111209.1;gbkey=CDS;gene=Tmf1;product=TATA element modulatory factor isoform X1;protein_id=XP_030111209.1;extra_copy_number=0
CM058246.1	Liftoff	CDS	105381332	105381474	.	-	.	ID=cds-XP_030111209.1;Parent=rna-XM_030255349.2;Dbxref=GeneID:232286,GenBank:XP_030111209.1,MGI:MGI:2684999;Name=XP_030111209.1;gbkey=CDS;gene=Tmf1;product=TATA element modulatory factor isoform X1;protein_id=XP_030111209.1;extra_copy_number=0
CM058246.1	Liftoff	CDS	105382910	105383015	.	-	.	ID=cds-XP_030111209.1;Parent=rna-XM_030255349.2;Dbxref=GeneID:232286,GenBank:XP_030111209.1,MGI:MGI:2684999;Name=XP_030111209.1;gbkey=CDS;gene=Tmf1;product=TATA element modulatory factor isoform X1;protein_id=XP_030111209.1;extra_copy_number=0
CM058246.1	Liftoff	CDS	105384797	105384923	.	-	.	ID=cds-XP_030111209.1;Parent=rna-XM_030255349.2;Dbxref=GeneID:232286,GenBank:XP_030111209.1,MGI:MGI:2684999;Name=XP_030111209.1;gbkey=CDS;gene=Tmf1;product=TATA element modulatory factor isoform X1;protein_id=XP_030111209.1;extra_copy_number=0
CM058246.1	Liftoff	CDS	105385884	105385987	.	-	.	ID=cds-XP_030111209.1;Parent=rna-XM_030255349.2;Dbxref=GeneID:232286,GenBank:XP_030111209.1,MGI:MGI:2684999;Name=XP_030111209.1;gbkey=CDS;gene=Tmf1;product=TATA element modulatory factor isoform X1;protein_id=XP_030111209.1;extra_copy_number=0
CM058246.1	Liftoff	CDS	105388354	105389034	.	-	.	ID=cds-XP_030111209.1;Parent=rna-XM_030255349.2;Dbxref=GeneID:232286,GenBank:XP_030111209.1,MGI:MGI:2684999;Name=XP_030111209.1;gbkey=CDS;gene=Tmf1;product=TATA element modulatory factor isoform X1;protein_id=XP_030111209.1;extra_copy_number=0
CM058246.1	Liftoff	gene	105375397	105375527	.	-	.	ID=gene-Gm26175;Dbxref=GeneID:115490468,MGI:MGI:5455952;Name=Gm26175;description=predicted gene%2C 26175;gbkey=Gene;gene=Gm26175;gene_biotype=snoRNA;coverage=1.0;sequence_ID=1.0;extra_copy_number=0;copy_num_ID=gene-Gm26175_0
CM058246.1	Liftoff	snoRNA	105375397	105375527	.	-	.	ID=rna-XR_004933886.1;Parent=gene-Gm26175;Dbxref=GeneID:115490468,RFAM:RF00340,GenBank:XR_004933886.1,MGI:MGI:5455952;Name=XR_004933886.1;gbkey=ncRNA;gene=Gm26175;inference=COORDINATES: profile:INFERNAL:1.1.1;product=small nucleolar RNA SNORA36 family;transcript_id=XR_004933886.1;extra_copy_number=0
CM058246.1	Liftoff	exon	105375397	105375527	.	-	.	ID=exon-XR_004933886.1-1;Parent=rna-XR_004933886.1;Dbxref=GeneID:115490468,RFAM:RF00340,GenBank:XR_004933886.1,MGI:MGI:5455952;gbkey=ncRNA;gene=Gm26175;inference=COORDINATES: profile:INFERNAL:1.1.1;product=small nucleolar RNA SNORA36 family;transcript_id=XR_004933886.1;extra_copy_number=0
CM058246.1	Liftoff	gene	105396216	105418238	.	-	.	ID=gene-Uba3;Dbxref=GeneID:22200,MGI:MGI:1341217;Name=Uba3;description=ubiquitin-like modifier activating enzyme 3;gbkey=Gene;gene=Uba3;gene_biotype=protein_coding;gene_synonym=A830034N06Rik,Ube1c;coverage=1.0;sequence_ID=1.0;valid_ORFs=9;extra_copy_number=0;copy_num_ID=gene-Uba3_0
CM058246.1	Liftoff	mRNA	105396216	105418238	.	-	.	ID=rna-NM_001111106.2;Parent=gene-Uba3;Dbxref=GeneID:22200,GenBank:NM_001111106.2,MGI:MGI:1341217;Name=NM_001111106.2;gbkey=mRNA;gene=Uba3;product=ubiquitin-like modifier activating enzyme 3%2C transcript variant 2;transcript_id=NM_001111106.2;matches_ref_protein=True;valid_ORF=True;extra_copy_number=0
CM058246.1	Liftoff	exon	105396216	105397449	.	-	.	ID=exon-NM_001111106.2-17;Parent=rna-NM_001111106.2;Dbxref=GeneID:22200,GenBank:NM_001111106.2,MGI:MGI:1341217;gbkey=mRNA;gene=Uba3;product=ubiquitin-like modifier activating enzyme 3%2C transcript variant 2;transcript_id=NM_001111106.2;extra_copy_number=0
CM058246.1	Liftoff	exon	105397925	105397979	.	-	.	ID=exon-NM_001111106.2-16;Parent=rna-NM_001111106.2;Dbxref=GeneID:22200,GenBank:NM_001111106.2,MGI:MGI:1341217;gbkey=mRNA;gene=Uba3;product=ubiquitin-like modifier activating enzyme 3%2C transcript variant 2;transcript_id=NM_001111106.2;extra_copy_number=0
CM058246.1	Liftoff	exon	105398067	105398130	.	-	.	ID=exon-NM_001111106.2-15;Parent=rna-NM_001111106.2;Dbxref=GeneID:22200,GenBank:NM_001111106.2,MGI:MGI:1341217;gbkey=mRNA;gene=Uba3;product=ubiquitin-like modifier activating enzyme 3%2C transcript variant 2;transcript_id=NM_001111106.2;extra_copy_number=0
CM058246.1	Liftoff	exon	105398234	105398334	.	-	.	ID=exon-NM_001111106.2-14;Parent=rna-NM_001111106.2;Dbxref=GeneID:22200,GenBank:NM_001111106.2,MGI:MGI:1341217;gbkey=mRNA;gene=Uba3;product=ubiquitin-like modifier activating enzyme 3%2C transcript variant 2;transcript_id=NM_001111106.2;extra_copy_number=0
CM058246.1	Liftoff	exon	105398653	105398734	.	-	.	ID=exon-NM_001111106.2-13;Parent=rna-NM_001111106.2;Dbxref=GeneID:22200,GenBank:NM_001111106.2,MGI:MGI:1341217;gbkey=mRNA;gene=Uba3;product=ubiquitin-like modifier activating enzyme 3%2C transcript variant 2;transcript_id=NM_001111106.2;extra_copy_number=0
CM058246.1	Liftoff	exon	105398821	105398857	.	-	.	ID=exon-NM_001111106.2-12;Parent=rna-NM_001111106.2;Dbxref=GeneID:22200,GenBank:NM_001111106.2,MGI:MGI:1341217;gbkey=mRNA;gene=Uba3;product=ubiquitin-like modifier activating enzyme 3%2C transcript variant 2;transcript_id=NM_001111106.2;extra_copy_number=0
CM058246.1	Liftoff	exon	105399247	105399300	.	-	.	ID=exon-NM_001111106.2-11;Parent=rna-NM_001111106.2;Dbxref=GeneID:22200,GenBank:NM_001111106.2,MGI:MGI:1341217;gbkey=mRNA;gene=Uba3;product=ubiquitin-like modifier activating enzyme 3%2C transcript variant 2;transcript_id=NM_001111106.2;extra_copy_number=0
CM058246.1	Liftoff	exon	105402119	105402232	.	-	.	ID=exon-NM_001111106.2-10;Parent=rna-NM_001111106.2;Dbxref=GeneID:22200,GenBank:NM_001111106.2,MGI:MGI:1341217;gbkey=mRNA;gene=Uba3;product=ubiquitin-like modifier activating enzyme 3%2C transcript variant 2;transcript_id=NM_001111106.2;extra_copy_number=0
CM058246.1	Liftoff	exon	105402344	105402446	.	-	.	ID=exon-NM_001111106.2-9;Parent=rna-NM_001111106.2;Dbxref=GeneID:22200,GenBank:NM_001111106.2,MGI:MGI:1341217;gbkey=mRNA;gene=Uba3;product=ubiquitin-like modifier activating enzyme 3%2C transcript variant 2;transcript_id=NM_001111106.2;extra_copy_number=0
CM058246.1	Liftoff	exon	105403683	105403838	.	-	.	ID=exon-NM_001111106.2-8;Parent=rna-NM_001111106.2;Dbxref=GeneID:22200,GenBank:NM_001111106.2,MGI:MGI:1341217;gbkey=mRNA;gene=Uba3;product=ubiquitin-like modifier activating enzyme 3%2C transcript variant 2;transcript_id=NM_001111106.2;extra_copy_number=0
CM058246.1	Liftoff	exon	105404116	105404180	.	-	.	ID=exon-NM_001111106.2-7;Parent=rna-NM_001111106.2;Dbxref=GeneID:22200,GenBank:NM_001111106.2,MGI:MGI:1341217;gbkey=mRNA;gene=Uba3;product=ubiquitin-like modifier activating enzyme 3%2C transcript variant 2;transcript_id=NM_001111106.2;extra_copy_number=0
CM058246.1	Liftoff	exon	105405331	105405374	.	-	.	ID=exon-NM_001111106.2-6;Parent=rna-NM_001111106.2;Dbxref=GeneID:22200,GenBank:NM_001111106.2,MGI:MGI:1341217;gbkey=mRNA;gene=Uba3;product=ubiquitin-like modifier activating enzyme 3%2C transcript variant 2;transcript_id=NM_001111106.2;extra_copy_number=0
CM058246.1	Liftoff	exon	105409427	105409507	.	-	.	ID=exon-NM_001111106.2-5;Parent=rna-NM_001111106.2;Dbxref=GeneID:22200,GenBank:NM_001111106.2,MGI:MGI:1341217;gbkey=mRNA;gene=Uba3;product=ubiquitin-like modifier activating enzyme 3%2C transcript variant 2;transcript_id=NM_001111106.2;extra_copy_number=0
CM058246.1	Liftoff	exon	105411829	105411911	.	-	.	ID=exon-NM_001111106.2-4;Parent=rna-NM_001111106.2;Dbxref=GeneID:22200,GenBank:NM_001111106.2,MGI:MGI:1341217;gbkey=mRNA;gene=Uba3;product=ubiquitin-like modifier activating enzyme 3%2C transcript variant 2;transcript_id=NM_001111106.2;extra_copy_number=0
CM058246.1	Liftoff	exon	105414508	105414588	.	-	.	ID=exon-NM_001111106.2-3;Parent=rna-NM_001111106.2;Dbxref=GeneID:22200,GenBank:NM_001111106.2,MGI:MGI:1341217;gbkey=mRNA;gene=Uba3;product=ubiquitin-like modifier activating enzyme 3%2C transcript variant 2;transcript_id=NM_001111106.2;extra_copy_number=0
CM058246.1	Liftoff	exon	105416065	105416185	.	-	.	ID=exon-NM_001111106.2-2;Parent=rna-NM_001111106.2;Dbxref=GeneID:22200,GenBank:NM_001111106.2,MGI:MGI:1341217;gbkey=mRNA;gene=Uba3;product=ubiquitin-like modifier activating enzyme 3%2C transcript variant 2;transcript_id=NM_001111106.2;extra_copy_number=0
CM058246.1	Liftoff	exon	105418124	105418238	.	-	.	ID=exon-NM_001111106.2-1;Parent=rna-NM_001111106.2;Dbxref=GeneID:22200,GenBank:NM_001111106.2,MGI:MGI:1341217;gbkey=mRNA;gene=Uba3;product=ubiquitin-like modifier activating enzyme 3%2C transcript variant 2;transcript_id=NM_001111106.2;extra_copy_number=0
CM058246.1	Liftoff	CDS	105397364	105397449	.	-	.	ID=cds-NP_001104576.1;Parent=rna-NM_001111106.2;Dbxref=CCDS:CCDS51859.1,GeneID:22200,GenBank:NP_001104576.1,MGI:MGI:1341217;Name=NP_001104576.1;Note=isoform 2 is encoded by transcript variant 2;gbkey=CDS;gene=Uba3;product=NEDD8-activating enzyme E1 catalytic subunit isoform 2;protein_id=NP_001104576.1;extra_copy_number=0
CM058246.1	Liftoff	CDS	105397925	105397979	.	-	.	ID=cds-NP_001104576.1;Parent=rna-NM_001111106.2;Dbxref=CCDS:CCDS51859.1,GeneID:22200,GenBank:NP_001104576.1,MGI:MGI:1341217;Name=NP_001104576.1;Note=isoform 2 is encoded by transcript variant 2;gbkey=CDS;gene=Uba3;product=NEDD8-activating enzyme E1 catalytic subunit isoform 2;protein_id=NP_001104576.1;extra_copy_number=0
CM058246.1	Liftoff	CDS	105398067	105398130	.	-	.	ID=cds-NP_001104576.1;Parent=rna-NM_001111106.2;Dbxref=CCDS:CCDS51859.1,GeneID:22200,GenBank:NP_001104576.1,MGI:MGI:1341217;Name=NP_001104576.1;Note=isoform 2 is encoded by transcript variant 2;gbkey=CDS;gene=Uba3;product=NEDD8-activating enzyme E1 catalytic subunit isoform 2;protein_id=NP_001104576.1;extra_copy_number=0
CM058246.1	Liftoff	CDS	105398234	105398334	.	-	.	ID=cds-NP_001104576.1;Parent=rna-NM_001111106.2;Dbxref=CCDS:CCDS51859.1,GeneID:22200,GenBank:NP_001104576.1,MGI:MGI:1341217;Name=NP_001104576.1;Note=isoform 2 is encoded by transcript variant 2;gbkey=CDS;gene=Uba3;product=NEDD8-activating enzyme E1 catalytic subunit isoform 2;protein_id=NP_001104576.1;extra_copy_number=0
CM058246.1	Liftoff	CDS	105398653	105398734	.	-	.	ID=cds-NP_001104576.1;Parent=rna-NM_001111106.2;Dbxref=CCDS:CCDS51859.1,GeneID:22200,GenBank:NP_001104576.1,MGI:MGI:1341217;Name=NP_001104576.1;Note=isoform 2 is encoded by transcript variant 2;gbkey=CDS;gene=Uba3;product=NEDD8-activating enzyme E1 catalytic subunit isoform 2;protein_id=NP_001104576.1;extra_copy_number=0
CM058246.1	Liftoff	CDS	105398821	105398857	.	-	.	ID=cds-NP_001104576.1;Parent=rna-NM_001111106.2;Dbxref=CCDS:CCDS51859.1,GeneID:22200,GenBank:NP_001104576.1,MGI:MGI:1341217;Name=NP_001104576.1;Note=isoform 2 is encoded by transcript variant 2;gbkey=CDS;gene=Uba3;product=NEDD8-activating enzyme E1 catalytic subunit isoform 2;protein_id=NP_001104576.1;extra_copy_number=0
CM058246.1	Liftoff	CDS	105399247	105399300	.	-	.	ID=cds-NP_001104576.1;Parent=rna-NM_001111106.2;Dbxref=CCDS:CCDS51859.1,GeneID:22200,GenBank:NP_001104576.1,MGI:MGI:1341217;Name=NP_001104576.1;Note=isoform 2 is encoded by transcript variant 2;gbkey=CDS;gene=Uba3;product=NEDD8-activating enzyme E1 catalytic subunit isoform 2;protein_id=NP_001104576.1;extra_copy_number=0
CM058246.1	Liftoff	CDS	105402119	105402232	.	-	.	ID=cds-NP_001104576.1;Parent=rna-NM_001111106.2;Dbxref=CCDS:CCDS51859.1,GeneID:22200,GenBank:NP_001104576.1,MGI:MGI:1341217;Name=NP_001104576.1;Note=isoform 2 is encoded by transcript variant 2;gbkey=CDS;gene=Uba3;product=NEDD8-activating enzyme E1 catalytic subunit isoform 2;protein_id=NP_001104576.1;extra_copy_number=0
CM058246.1	Liftoff	CDS	105402344	105402446	.	-	.	ID=cds-NP_001104576.1;Parent=rna-NM_001111106.2;Dbxref=CCDS:CCDS51859.1,GeneID:22200,GenBank:NP_001104576.1,MGI:MGI:1341217;Name=NP_001104576.1;Note=isoform 2 is encoded by transcript variant 2;gbkey=CDS;gene=Uba3;product=NEDD8-activating enzyme E1 catalytic subunit isoform 2;protein_id=NP_001104576.1;extra_copy_number=0
CM058246.1	Liftoff	CDS	105403683	105403838	.	-	.	ID=cds-NP_001104576.1;Parent=rna-NM_001111106.2;Dbxref=CCDS:CCDS51859.1,GeneID:22200,GenBank:NP_001104576.1,MGI:MGI:1341217;Name=NP_001104576.1;Note=isoform 2 is encoded by transcript variant 2;gbkey=CDS;gene=Uba3;product=NEDD8-activating enzyme E1 catalytic subunit isoform 2;protein_id=NP_001104576.1;extra_copy_number=0
CM058246.1	Liftoff	CDS	105404116	105404180	.	-	.	ID=cds-NP_001104576.1;Parent=rna-NM_001111106.2;Dbxref=CCDS:CCDS51859.1,GeneID:22200,GenBank:NP_001104576.1,MGI:MGI:1341217;Name=NP_001104576.1;Note=isoform 2 is encoded by transcript variant 2;gbkey=CDS;gene=Uba3;product=NEDD8-activating enzyme E1 catalytic subunit isoform 2;protein_id=NP_001104576.1;extra_copy_number=0
CM058246.1	Liftoff	CDS	105405331	105405374	.	-	.	ID=cds-NP_001104576.1;Parent=rna-NM_001111106.2;Dbxref=CCDS:CCDS51859.1,GeneID:22200,GenBank:NP_001104576.1,MGI:MGI:1341217;Name=NP_001104576.1;Note=isoform 2 is encoded by transcript variant 2;gbkey=CDS;gene=Uba3;product=NEDD8-activating enzyme E1 catalytic subunit isoform 2;protein_id=NP_001104576.1;extra_copy_number=0
CM058246.1	Liftoff	CDS	105409427	105409507	.	-	.	ID=cds-NP_001104576.1;Parent=rna-NM_001111106.2;Dbxref=CCDS:CCDS51859.1,GeneID:22200,GenBank:NP_001104576.1,MGI:MGI:1341217;Name=NP_001104576.1;Note=isoform 2 is encoded by transcript variant 2;gbkey=CDS;gene=Uba3;product=NEDD8-activating enzyme E1 catalytic subunit isoform 2;protein_id=NP_001104576.1;extra_copy_number=0
CM058246.1	Liftoff	CDS	105411829	105411911	.	-	.	ID=cds-NP_001104576.1;Parent=rna-NM_001111106.2;Dbxref=CCDS:CCDS51859.1,GeneID:22200,GenBank:NP_001104576.1,MGI:MGI:1341217;Name=NP_001104576.1;Note=isoform 2 is encoded by transcript variant 2;gbkey=CDS;gene=Uba3;product=NEDD8-activating enzyme E1 catalytic subunit isoform 2;protein_id=NP_001104576.1;extra_copy_number=0
CM058246.1	Liftoff	CDS	105414508	105414588	.	-	.	ID=cds-NP_001104576.1;Parent=rna-NM_001111106.2;Dbxref=CCDS:CCDS51859.1,GeneID:22200,GenBank:NP_001104576.1,MGI:MGI:1341217;Name=NP_001104576.1;Note=isoform 2 is encoded by transcript variant 2;gbkey=CDS;gene=Uba3;product=NEDD8-activating enzyme E1 catalytic subunit isoform 2;protein_id=NP_001104576.1;extra_copy_number=0
CM058246.1	Liftoff	CDS	105416065	105416185	.	-	.	ID=cds-NP_001104576.1;Parent=rna-NM_001111106.2;Dbxref=CCDS:CCDS51859.1,GeneID:22200,GenBank:NP_001104576.1,MGI:MGI:1341217;Name=NP_001104576.1;Note=isoform 2 is encoded by transcript variant 2;gbkey=CDS;gene=Uba3;product=NEDD8-activating enzyme E1 catalytic subunit isoform 2;protein_id=NP_001104576.1;extra_copy_number=0
CM058246.1	Liftoff	CDS	105418124	105418143	.	-	.	ID=cds-NP_001104576.1;Parent=rna-NM_001111106.2;Dbxref=CCDS:CCDS51859.1,GeneID:22200,GenBank:NP_001104576.1,MGI:MGI:1341217;Name=NP_001104576.1;Note=isoform 2 is encoded by transcript variant 2;gbkey=CDS;gene=Uba3;product=NEDD8-activating enzyme E1 catalytic subunit isoform 2;protein_id=NP_001104576.1;extra_copy_number=0
CM058246.1	Liftoff	mRNA	105396216	105418238	.	-	.	ID=rna-NM_001301857.1;Parent=gene-Uba3;Dbxref=GeneID:22200,GenBank:NM_001301857.1,MGI:MGI:1341217;Name=NM_001301857.1;gbkey=mRNA;gene=Uba3;product=ubiquitin-like modifier activating enzyme 3%2C transcript variant 3;transcript_id=NM_001301857.1;matches_ref_protein=True;valid_ORF=True;extra_copy_number=0
CM058246.1	Liftoff	exon	105396216	105397449	.	-	.	ID=exon-NM_001301857.1-18;Parent=rna-NM_001301857.1;Dbxref=GeneID:22200,GenBank:NM_001301857.1,MGI:MGI:1341217;gbkey=mRNA;gene=Uba3;product=ubiquitin-like modifier activating enzyme 3%2C transcript variant 3;transcript_id=NM_001301857.1;extra_copy_number=0
CM058246.1	Liftoff	exon	105397925	105397979	.	-	.	ID=exon-NM_001301857.1-17;Parent=rna-NM_001301857.1;Dbxref=GeneID:22200,GenBank:NM_001301857.1,MGI:MGI:1341217;gbkey=mRNA;gene=Uba3;product=ubiquitin-like modifier activating enzyme 3%2C transcript variant 3;transcript_id=NM_001301857.1;extra_copy_number=0
CM058246.1	Liftoff	exon	105398067	105398130	.	-	.	ID=exon-NM_001301857.1-16;Parent=rna-NM_001301857.1;Dbxref=GeneID:22200,GenBank:NM_001301857.1,MGI:MGI:1341217;gbkey=mRNA;gene=Uba3;product=ubiquitin-like modifier activating enzyme 3%2C transcript variant 3;transcript_id=NM_001301857.1;extra_copy_number=0
CM058246.1	Liftoff	exon	105398234	105398334	.	-	.	ID=exon-NM_001301857.1-15;Parent=rna-NM_001301857.1;Dbxref=GeneID:22200,GenBank:NM_001301857.1,MGI:MGI:1341217;gbkey=mRNA;gene=Uba3;product=ubiquitin-like modifier activating enzyme 3%2C transcript variant 3;transcript_id=NM_001301857.1;extra_copy_number=0
CM058246.1	Liftoff	exon	105398653	105398734	.	-	.	ID=exon-NM_001301857.1-14;Parent=rna-NM_001301857.1;Dbxref=GeneID:22200,GenBank:NM_001301857.1,MGI:MGI:1341217;gbkey=mRNA;gene=Uba3;product=ubiquitin-like modifier activating enzyme 3%2C transcript variant 3;transcript_id=NM_001301857.1;extra_copy_number=0
CM058246.1	Liftoff	exon	105398821	105398857	.	-	.	ID=exon-NM_001301857.1-13;Parent=rna-NM_001301857.1;Dbxref=GeneID:22200,GenBank:NM_001301857.1,MGI:MGI:1341217;gbkey=mRNA;gene=Uba3;product=ubiquitin-like modifier activating enzyme 3%2C transcript variant 3;transcript_id=NM_001301857.1;extra_copy_number=0
CM058246.1	Liftoff	exon	105399247	105399300	.	-	.	ID=exon-NM_001301857.1-12;Parent=rna-NM_001301857.1;Dbxref=GeneID:22200,GenBank:NM_001301857.1,MGI:MGI:1341217;gbkey=mRNA;gene=Uba3;product=ubiquitin-like modifier activating enzyme 3%2C transcript variant 3;transcript_id=NM_001301857.1;extra_copy_number=0
CM058246.1	Liftoff	exon	105402119	105402232	.	-	.	ID=exon-NM_001301857.1-11;Parent=rna-NM_001301857.1;Dbxref=GeneID:22200,GenBank:NM_001301857.1,MGI:MGI:1341217;gbkey=mRNA;gene=Uba3;product=ubiquitin-like modifier activating enzyme 3%2C transcript variant 3;transcript_id=NM_001301857.1;extra_copy_number=0
CM058246.1	Liftoff	exon	105402344	105402446	.	-	.	ID=exon-NM_001301857.1-10;Parent=rna-NM_001301857.1;Dbxref=GeneID:22200,GenBank:NM_001301857.1,MGI:MGI:1341217;gbkey=mRNA;gene=Uba3;product=ubiquitin-like modifier activating enzyme 3%2C transcript variant 3;transcript_id=NM_001301857.1;extra_copy_number=0
CM058246.1	Liftoff	exon	105403683	105403838	.	-	.	ID=exon-NM_001301857.1-9;Parent=rna-NM_001301857.1;Dbxref=GeneID:22200,GenBank:NM_001301857.1,MGI:MGI:1341217;gbkey=mRNA;gene=Uba3;product=ubiquitin-like modifier activating enzyme 3%2C transcript variant 3;transcript_id=NM_001301857.1;extra_copy_number=0
CM058246.1	Liftoff	exon	105404116	105404180	.	-	.	ID=exon-NM_001301857.1-8;Parent=rna-NM_001301857.1;Dbxref=GeneID:22200,GenBank:NM_001301857.1,MGI:MGI:1341217;gbkey=mRNA;gene=Uba3;product=ubiquitin-like modifier activating enzyme 3%2C transcript variant 3;transcript_id=NM_001301857.1;extra_copy_number=0
CM058246.1	Liftoff	exon	105405331	105405374	.	-	.	ID=exon-NM_001301857.1-7;Parent=rna-NM_001301857.1;Dbxref=GeneID:22200,GenBank:NM_001301857.1,MGI:MGI:1341217;gbkey=mRNA;gene=Uba3;product=ubiquitin-like modifier activating enzyme 3%2C transcript variant 3;transcript_id=NM_001301857.1;extra_copy_number=0
CM058246.1	Liftoff	exon	105409427	105409507	.	-	.	ID=exon-NM_001301857.1-6;Parent=rna-NM_001301857.1;Dbxref=GeneID:22200,GenBank:NM_001301857.1,MGI:MGI:1341217;gbkey=mRNA;gene=Uba3;product=ubiquitin-like modifier activating enzyme 3%2C transcript variant 3;transcript_id=NM_001301857.1;extra_copy_number=0
CM058246.1	Liftoff	exon	105411829	105411911	.	-	.	ID=exon-NM_001301857.1-5;Parent=rna-NM_001301857.1;Dbxref=GeneID:22200,GenBank:NM_001301857.1,MGI:MGI:1341217;gbkey=mRNA;gene=Uba3;product=ubiquitin-like modifier activating enzyme 3%2C transcript variant 3;transcript_id=NM_001301857.1;extra_copy_number=0
CM058246.1	Liftoff	exon	105414508	105414588	.	-	.	ID=exon-NM_001301857.1-4;Parent=rna-NM_001301857.1;Dbxref=GeneID:22200,GenBank:NM_001301857.1,MGI:MGI:1341217;gbkey=mRNA;gene=Uba3;product=ubiquitin-like modifier activating enzyme 3%2C transcript variant 3;transcript_id=NM_001301857.1;extra_copy_number=0
CM058246.1	Liftoff	exon	105416065	105416185	.	-	.	ID=exon-NM_001301857.1-3;Parent=rna-NM_001301857.1;Dbxref=GeneID:22200,GenBank:NM_001301857.1,MGI:MGI:1341217;gbkey=mRNA;gene=Uba3;product=ubiquitin-like modifier activating enzyme 3%2C transcript variant 3;transcript_id=NM_001301857.1;extra_copy_number=0
CM058246.1	Liftoff	exon	105417694	105417938	.	-	.	ID=exon-NM_001301857.1-2;Parent=rna-NM_001301857.1;Dbxref=GeneID:22200,GenBank:NM_001301857.1,MGI:MGI:1341217;gbkey=mRNA;gene=Uba3;product=ubiquitin-like modifier activating enzyme 3%2C transcript variant 3;transcript_id=NM_001301857.1;extra_copy_number=0
CM058246.1	Liftoff	exon	105418124	105418238	.	-	.	ID=exon-NM_001301857.1-1;Parent=rna-NM_001301857.1;Dbxref=GeneID:22200,GenBank:NM_001301857.1,MGI:MGI:1341217;gbkey=mRNA;gene=Uba3;product=ubiquitin-like modifier activating enzyme 3%2C transcript variant 3;transcript_id=NM_001301857.1;extra_copy_number=0
CM058246.1	Liftoff	CDS	105397364	105397449	.	-	.	ID=cds-NP_001288786.1;Parent=rna-NM_001301857.1;Dbxref=GeneID:22200,GenBank:NP_001288786.1,MGI:MGI:1341217;Name=NP_001288786.1;Note=isoform 3 is encoded by transcript variant 3;gbkey=CDS;gene=Uba3;product=NEDD8-activating enzyme E1 catalytic subunit isoform 3;protein_id=NP_001288786.1;extra_copy_number=0
CM058246.1	Liftoff	CDS	105397925	105397979	.	-	.	ID=cds-NP_001288786.1;Parent=rna-NM_001301857.1;Dbxref=GeneID:22200,GenBank:NP_001288786.1,MGI:MGI:1341217;Name=NP_001288786.1;Note=isoform 3 is encoded by transcript variant 3;gbkey=CDS;gene=Uba3;product=NEDD8-activating enzyme E1 catalytic subunit isoform 3;protein_id=NP_001288786.1;extra_copy_number=0
CM058246.1	Liftoff	CDS	105398067	105398130	.	-	.	ID=cds-NP_001288786.1;Parent=rna-NM_001301857.1;Dbxref=GeneID:22200,GenBank:NP_001288786.1,MGI:MGI:1341217;Name=NP_001288786.1;Note=isoform 3 is encoded by transcript variant 3;gbkey=CDS;gene=Uba3;product=NEDD8-activating enzyme E1 catalytic subunit isoform 3;protein_id=NP_001288786.1;extra_copy_number=0
CM058246.1	Liftoff	CDS	105398234	105398334	.	-	.	ID=cds-NP_001288786.1;Parent=rna-NM_001301857.1;Dbxref=GeneID:22200,GenBank:NP_001288786.1,MGI:MGI:1341217;Name=NP_001288786.1;Note=isoform 3 is encoded by transcript variant 3;gbkey=CDS;gene=Uba3;product=NEDD8-activating enzyme E1 catalytic subunit isoform 3;protein_id=NP_001288786.1;extra_copy_number=0
CM058246.1	Liftoff	CDS	105398653	105398734	.	-	.	ID=cds-NP_001288786.1;Parent=rna-NM_001301857.1;Dbxref=GeneID:22200,GenBank:NP_001288786.1,MGI:MGI:1341217;Name=NP_001288786.1;Note=isoform 3 is encoded by transcript variant 3;gbkey=CDS;gene=Uba3;product=NEDD8-activating enzyme E1 catalytic subunit isoform 3;protein_id=NP_001288786.1;extra_copy_number=0
CM058246.1	Liftoff	CDS	105398821	105398857	.	-	.	ID=cds-NP_001288786.1;Parent=rna-NM_001301857.1;Dbxref=GeneID:22200,GenBank:NP_001288786.1,MGI:MGI:1341217;Name=NP_001288786.1;Note=isoform 3 is encoded by transcript variant 3;gbkey=CDS;gene=Uba3;product=NEDD8-activating enzyme E1 catalytic subunit isoform 3;protein_id=NP_001288786.1;extra_copy_number=0
CM058246.1	Liftoff	CDS	105399247	105399300	.	-	.	ID=cds-NP_001288786.1;Parent=rna-NM_001301857.1;Dbxref=GeneID:22200,GenBank:NP_001288786.1,MGI:MGI:1341217;Name=NP_001288786.1;Note=isoform 3 is encoded by transcript variant 3;gbkey=CDS;gene=Uba3;product=NEDD8-activating enzyme E1 catalytic subunit isoform 3;protein_id=NP_001288786.1;extra_copy_number=0
CM058246.1	Liftoff	CDS	105402119	105402232	.	-	.	ID=cds-NP_001288786.1;Parent=rna-NM_001301857.1;Dbxref=GeneID:22200,GenBank:NP_001288786.1,MGI:MGI:1341217;Name=NP_001288786.1;Note=isoform 3 is encoded by transcript variant 3;gbkey=CDS;gene=Uba3;product=NEDD8-activating enzyme E1 catalytic subunit isoform 3;protein_id=NP_001288786.1;extra_copy_number=0
CM058246.1	Liftoff	CDS	105402344	105402446	.	-	.	ID=cds-NP_001288786.1;Parent=rna-NM_001301857.1;Dbxref=GeneID:22200,GenBank:NP_001288786.1,MGI:MGI:1341217;Name=NP_001288786.1;Note=isoform 3 is encoded by transcript variant 3;gbkey=CDS;gene=Uba3;product=NEDD8-activating enzyme E1 catalytic subunit isoform 3;protein_id=NP_001288786.1;extra_copy_number=0
CM058246.1	Liftoff	CDS	105403683	105403838	.	-	.	ID=cds-NP_001288786.1;Parent=rna-NM_001301857.1;Dbxref=GeneID:22200,GenBank:NP_001288786.1,MGI:MGI:1341217;Name=NP_001288786.1;Note=isoform 3 is encoded by transcript variant 3;gbkey=CDS;gene=Uba3;product=NEDD8-activating enzyme E1 catalytic subunit isoform 3;protein_id=NP_001288786.1;extra_copy_number=0
CM058246.1	Liftoff	CDS	105404116	105404180	.	-	.	ID=cds-NP_001288786.1;Parent=rna-NM_001301857.1;Dbxref=GeneID:22200,GenBank:NP_001288786.1,MGI:MGI:1341217;Name=NP_001288786.1;Note=isoform 3 is encoded by transcript variant 3;gbkey=CDS;gene=Uba3;product=NEDD8-activating enzyme E1 catalytic subunit isoform 3;protein_id=NP_001288786.1;extra_copy_number=0
CM058246.1	Liftoff	CDS	105405331	105405374	.	-	.	ID=cds-NP_001288786.1;Parent=rna-NM_001301857.1;Dbxref=GeneID:22200,GenBank:NP_001288786.1,MGI:MGI:1341217;Name=NP_001288786.1;Note=isoform 3 is encoded by transcript variant 3;gbkey=CDS;gene=Uba3;product=NEDD8-activating enzyme E1 catalytic subunit isoform 3;protein_id=NP_001288786.1;extra_copy_number=0
CM058246.1	Liftoff	CDS	105409427	105409507	.	-	.	ID=cds-NP_001288786.1;Parent=rna-NM_001301857.1;Dbxref=GeneID:22200,GenBank:NP_001288786.1,MGI:MGI:1341217;Name=NP_001288786.1;Note=isoform 3 is encoded by transcript variant 3;gbkey=CDS;gene=Uba3;product=NEDD8-activating enzyme E1 catalytic subunit isoform 3;protein_id=NP_001288786.1;extra_copy_number=0
CM058246.1	Liftoff	CDS	105411829	105411911	.	-	.	ID=cds-NP_001288786.1;Parent=rna-NM_001301857.1;Dbxref=GeneID:22200,GenBank:NP_001288786.1,MGI:MGI:1341217;Name=NP_001288786.1;Note=isoform 3 is encoded by transcript variant 3;gbkey=CDS;gene=Uba3;product=NEDD8-activating enzyme E1 catalytic subunit isoform 3;protein_id=NP_001288786.1;extra_copy_number=0
CM058246.1	Liftoff	CDS	105414508	105414588	.	-	.	ID=cds-NP_001288786.1;Parent=rna-NM_001301857.1;Dbxref=GeneID:22200,GenBank:NP_001288786.1,MGI:MGI:1341217;Name=NP_001288786.1;Note=isoform 3 is encoded by transcript variant 3;gbkey=CDS;gene=Uba3;product=NEDD8-activating enzyme E1 catalytic subunit isoform 3;protein_id=NP_001288786.1;extra_copy_number=0
CM058246.1	Liftoff	CDS	105416065	105416184	.	-	.	ID=cds-NP_001288786.1;Parent=rna-NM_001301857.1;Dbxref=GeneID:22200,GenBank:NP_001288786.1,MGI:MGI:1341217;Name=NP_001288786.1;Note=isoform 3 is encoded by transcript variant 3;gbkey=CDS;gene=Uba3;product=NEDD8-activating enzyme E1 catalytic subunit isoform 3;protein_id=NP_001288786.1;extra_copy_number=0
CM058246.1	Liftoff	mRNA	105396216	105418238	.	-	.	ID=rna-NM_001301858.1;Parent=gene-Uba3;Dbxref=GeneID:22200,GenBank:NM_001301858.1,MGI:MGI:1341217;Name=NM_001301858.1;gbkey=mRNA;gene=Uba3;product=ubiquitin-like modifier activating enzyme 3%2C transcript variant 4;transcript_id=NM_001301858.1;matches_ref_protein=True;valid_ORF=True;extra_copy_number=0
CM058246.1	Liftoff	exon	105396216	105397449	.	-	.	ID=exon-NM_001301858.1-17;Parent=rna-NM_001301858.1;Dbxref=GeneID:22200,GenBank:NM_001301858.1,MGI:MGI:1341217;gbkey=mRNA;gene=Uba3;product=ubiquitin-like modifier activating enzyme 3%2C transcript variant 4;transcript_id=NM_001301858.1;extra_copy_number=0
CM058246.1	Liftoff	exon	105397925	105397979	.	-	.	ID=exon-NM_001301858.1-16;Parent=rna-NM_001301858.1;Dbxref=GeneID:22200,GenBank:NM_001301858.1,MGI:MGI:1341217;gbkey=mRNA;gene=Uba3;product=ubiquitin-like modifier activating enzyme 3%2C transcript variant 4;transcript_id=NM_001301858.1;extra_copy_number=0
CM058246.1	Liftoff	exon	105398067	105398130	.	-	.	ID=exon-NM_001301858.1-15;Parent=rna-NM_001301858.1;Dbxref=GeneID:22200,GenBank:NM_001301858.1,MGI:MGI:1341217;gbkey=mRNA;gene=Uba3;product=ubiquitin-like modifier activating enzyme 3%2C transcript variant 4;transcript_id=NM_001301858.1;extra_copy_number=0
CM058246.1	Liftoff	exon	105398234	105398334	.	-	.	ID=exon-NM_001301858.1-14;Parent=rna-NM_001301858.1;Dbxref=GeneID:22200,GenBank:NM_001301858.1,MGI:MGI:1341217;gbkey=mRNA;gene=Uba3;product=ubiquitin-like modifier activating enzyme 3%2C transcript variant 4;transcript_id=NM_001301858.1;extra_copy_number=0
CM058246.1	Liftoff	exon	105398653	105398734	.	-	.	ID=exon-NM_001301858.1-13;Parent=rna-NM_001301858.1;Dbxref=GeneID:22200,GenBank:NM_001301858.1,MGI:MGI:1341217;gbkey=mRNA;gene=Uba3;product=ubiquitin-like modifier activating enzyme 3%2C transcript variant 4;transcript_id=NM_001301858.1;extra_copy_number=0
CM058246.1	Liftoff	exon	105398821	105398857	.	-	.	ID=exon-NM_001301858.1-12;Parent=rna-NM_001301858.1;Dbxref=GeneID:22200,GenBank:NM_001301858.1,MGI:MGI:1341217;gbkey=mRNA;gene=Uba3;product=ubiquitin-like modifier activating enzyme 3%2C transcript variant 4;transcript_id=NM_001301858.1;extra_copy_number=0
CM058246.1	Liftoff	exon	105399247	105399300	.	-	.	ID=exon-NM_001301858.1-11;Parent=rna-NM_001301858.1;Dbxref=GeneID:22200,GenBank:NM_001301858.1,MGI:MGI:1341217;gbkey=mRNA;gene=Uba3;product=ubiquitin-like modifier activating enzyme 3%2C transcript variant 4;transcript_id=NM_001301858.1;extra_copy_number=0
CM058246.1	Liftoff	exon	105402119	105402232	.	-	.	ID=exon-NM_001301858.1-10;Parent=rna-NM_001301858.1;Dbxref=GeneID:22200,GenBank:NM_001301858.1,MGI:MGI:1341217;gbkey=mRNA;gene=Uba3;product=ubiquitin-like modifier activating enzyme 3%2C transcript variant 4;transcript_id=NM_001301858.1;extra_copy_number=0
CM058246.1	Liftoff	exon	105402344	105402446	.	-	.	ID=exon-NM_001301858.1-9;Parent=rna-NM_001301858.1;Dbxref=GeneID:22200,GenBank:NM_001301858.1,MGI:MGI:1341217;gbkey=mRNA;gene=Uba3;product=ubiquitin-like modifier activating enzyme 3%2C transcript variant 4;transcript_id=NM_001301858.1;extra_copy_number=0
CM058246.1	Liftoff	exon	105403683	105403838	.	-	.	ID=exon-NM_001301858.1-8;Parent=rna-NM_001301858.1;Dbxref=GeneID:22200,GenBank:NM_001301858.1,MGI:MGI:1341217;gbkey=mRNA;gene=Uba3;product=ubiquitin-like modifier activating enzyme 3%2C transcript variant 4;transcript_id=NM_001301858.1;extra_copy_number=0
CM058246.1	Liftoff	exon	105404116	105404180	.	-	.	ID=exon-NM_001301858.1-7;Parent=rna-NM_001301858.1;Dbxref=GeneID:22200,GenBank:NM_001301858.1,MGI:MGI:1341217;gbkey=mRNA;gene=Uba3;product=ubiquitin-like modifier activating enzyme 3%2C transcript variant 4;transcript_id=NM_001301858.1;extra_copy_number=0
CM058246.1	Liftoff	exon	105405331	105405374	.	-	.	ID=exon-NM_001301858.1-6;Parent=rna-NM_001301858.1;Dbxref=GeneID:22200,GenBank:NM_001301858.1,MGI:MGI:1341217;gbkey=mRNA;gene=Uba3;product=ubiquitin-like modifier activating enzyme 3%2C transcript variant 4;transcript_id=NM_001301858.1;extra_copy_number=0
CM058246.1	Liftoff	exon	105409427	105409507	.	-	.	ID=exon-NM_001301858.1-5;Parent=rna-NM_001301858.1;Dbxref=GeneID:22200,GenBank:NM_001301858.1,MGI:MGI:1341217;gbkey=mRNA;gene=Uba3;product=ubiquitin-like modifier activating enzyme 3%2C transcript variant 4;transcript_id=NM_001301858.1;extra_copy_number=0
CM058246.1	Liftoff	exon	105411829	105411911	.	-	.	ID=exon-NM_001301858.1-4;Parent=rna-NM_001301858.1;Dbxref=GeneID:22200,GenBank:NM_001301858.1,MGI:MGI:1341217;gbkey=mRNA;gene=Uba3;product=ubiquitin-like modifier activating enzyme 3%2C transcript variant 4;transcript_id=NM_001301858.1;extra_copy_number=0
CM058246.1	Liftoff	exon	105416065	105416185	.	-	.	ID=exon-NM_001301858.1-3;Parent=rna-NM_001301858.1;Dbxref=GeneID:22200,GenBank:NM_001301858.1,MGI:MGI:1341217;gbkey=mRNA;gene=Uba3;product=ubiquitin-like modifier activating enzyme 3%2C transcript variant 4;transcript_id=NM_001301858.1;extra_copy_number=0
CM058246.1	Liftoff	exon	105417897	105417938	.	-	.	ID=exon-NM_001301858.1-2;Parent=rna-NM_001301858.1;Dbxref=GeneID:22200,GenBank:NM_001301858.1,MGI:MGI:1341217;gbkey=mRNA;gene=Uba3;product=ubiquitin-like modifier activating enzyme 3%2C transcript variant 4;transcript_id=NM_001301858.1;extra_copy_number=0
CM058246.1	Liftoff	exon	105418124	105418238	.	-	.	ID=exon-NM_001301858.1-1;Parent=rna-NM_001301858.1;Dbxref=GeneID:22200,GenBank:NM_001301858.1,MGI:MGI:1341217;gbkey=mRNA;gene=Uba3;product=ubiquitin-like modifier activating enzyme 3%2C transcript variant 4;transcript_id=NM_001301858.1;extra_copy_number=0
CM058246.1	Liftoff	CDS	105397364	105397449	.	-	.	ID=cds-NP_001288787.1;Parent=rna-NM_001301858.1;Dbxref=GeneID:22200,GenBank:NP_001288787.1,MGI:MGI:1341217;Name=NP_001288787.1;Note=isoform 4 is encoded by transcript variant 4;gbkey=CDS;gene=Uba3;product=NEDD8-activating enzyme E1 catalytic subunit isoform 4;protein_id=NP_001288787.1;extra_copy_number=0
CM058246.1	Liftoff	CDS	105397925	105397979	.	-	.	ID=cds-NP_001288787.1;Parent=rna-NM_001301858.1;Dbxref=GeneID:22200,GenBank:NP_001288787.1,MGI:MGI:1341217;Name=NP_001288787.1;Note=isoform 4 is encoded by transcript variant 4;gbkey=CDS;gene=Uba3;product=NEDD8-activating enzyme E1 catalytic subunit isoform 4;protein_id=NP_001288787.1;extra_copy_number=0
CM058246.1	Liftoff	CDS	105398067	105398130	.	-	.	ID=cds-NP_001288787.1;Parent=rna-NM_001301858.1;Dbxref=GeneID:22200,GenBank:NP_001288787.1,MGI:MGI:1341217;Name=NP_001288787.1;Note=isoform 4 is encoded by transcript variant 4;gbkey=CDS;gene=Uba3;product=NEDD8-activating enzyme E1 catalytic subunit isoform 4;protein_id=NP_001288787.1;extra_copy_number=0
CM058246.1	Liftoff	CDS	105398234	105398334	.	-	.	ID=cds-NP_001288787.1;Parent=rna-NM_001301858.1;Dbxref=GeneID:22200,GenBank:NP_001288787.1,MGI:MGI:1341217;Name=NP_001288787.1;Note=isoform 4 is encoded by transcript variant 4;gbkey=CDS;gene=Uba3;product=NEDD8-activating enzyme E1 catalytic subunit isoform 4;protein_id=NP_001288787.1;extra_copy_number=0
CM058246.1	Liftoff	CDS	105398653	105398734	.	-	.	ID=cds-NP_001288787.1;Parent=rna-NM_001301858.1;Dbxref=GeneID:22200,GenBank:NP_001288787.1,MGI:MGI:1341217;Name=NP_001288787.1;Note=isoform 4 is encoded by transcript variant 4;gbkey=CDS;gene=Uba3;product=NEDD8-activating enzyme E1 catalytic subunit isoform 4;protein_id=NP_001288787.1;extra_copy_number=0
CM058246.1	Liftoff	CDS	105398821	105398857	.	-	.	ID=cds-NP_001288787.1;Parent=rna-NM_001301858.1;Dbxref=GeneID:22200,GenBank:NP_001288787.1,MGI:MGI:1341217;Name=NP_001288787.1;Note=isoform 4 is encoded by transcript variant 4;gbkey=CDS;gene=Uba3;product=NEDD8-activating enzyme E1 catalytic subunit isoform 4;protein_id=NP_001288787.1;extra_copy_number=0
CM058246.1	Liftoff	CDS	105399247	105399300	.	-	.	ID=cds-NP_001288787.1;Parent=rna-NM_001301858.1;Dbxref=GeneID:22200,GenBank:NP_001288787.1,MGI:MGI:1341217;Name=NP_001288787.1;Note=isoform 4 is encoded by transcript variant 4;gbkey=CDS;gene=Uba3;product=NEDD8-activating enzyme E1 catalytic subunit isoform 4;protein_id=NP_001288787.1;extra_copy_number=0
CM058246.1	Liftoff	CDS	105402119	105402232	.	-	.	ID=cds-NP_001288787.1;Parent=rna-NM_001301858.1;Dbxref=GeneID:22200,GenBank:NP_001288787.1,MGI:MGI:1341217;Name=NP_001288787.1;Note=isoform 4 is encoded by transcript variant 4;gbkey=CDS;gene=Uba3;product=NEDD8-activating enzyme E1 catalytic subunit isoform 4;protein_id=NP_001288787.1;extra_copy_number=0
CM058246.1	Liftoff	CDS	105402344	105402446	.	-	.	ID=cds-NP_001288787.1;Parent=rna-NM_001301858.1;Dbxref=GeneID:22200,GenBank:NP_001288787.1,MGI:MGI:1341217;Name=NP_001288787.1;Note=isoform 4 is encoded by transcript variant 4;gbkey=CDS;gene=Uba3;product=NEDD8-activating enzyme E1 catalytic subunit isoform 4;protein_id=NP_001288787.1;extra_copy_number=0
CM058246.1	Liftoff	CDS	105403683	105403838	.	-	.	ID=cds-NP_001288787.1;Parent=rna-NM_001301858.1;Dbxref=GeneID:22200,GenBank:NP_001288787.1,MGI:MGI:1341217;Name=NP_001288787.1;Note=isoform 4 is encoded by transcript variant 4;gbkey=CDS;gene=Uba3;product=NEDD8-activating enzyme E1 catalytic subunit isoform 4;protein_id=NP_001288787.1;extra_copy_number=0
CM058246.1	Liftoff	CDS	105404116	105404180	.	-	.	ID=cds-NP_001288787.1;Parent=rna-NM_001301858.1;Dbxref=GeneID:22200,GenBank:NP_001288787.1,MGI:MGI:1341217;Name=NP_001288787.1;Note=isoform 4 is encoded by transcript variant 4;gbkey=CDS;gene=Uba3;product=NEDD8-activating enzyme E1 catalytic subunit isoform 4;protein_id=NP_001288787.1;extra_copy_number=0
CM058246.1	Liftoff	CDS	105405331	105405374	.	-	.	ID=cds-NP_001288787.1;Parent=rna-NM_001301858.1;Dbxref=GeneID:22200,GenBank:NP_001288787.1,MGI:MGI:1341217;Name=NP_001288787.1;Note=isoform 4 is encoded by transcript variant 4;gbkey=CDS;gene=Uba3;product=NEDD8-activating enzyme E1 catalytic subunit isoform 4;protein_id=NP_001288787.1;extra_copy_number=0
CM058246.1	Liftoff	CDS	105409427	105409507	.	-	.	ID=cds-NP_001288787.1;Parent=rna-NM_001301858.1;Dbxref=GeneID:22200,GenBank:NP_001288787.1,MGI:MGI:1341217;Name=NP_001288787.1;Note=isoform 4 is encoded by transcript variant 4;gbkey=CDS;gene=Uba3;product=NEDD8-activating enzyme E1 catalytic subunit isoform 4;protein_id=NP_001288787.1;extra_copy_number=0
CM058246.1	Liftoff	CDS	105411829	105411911	.	-	.	ID=cds-NP_001288787.1;Parent=rna-NM_001301858.1;Dbxref=GeneID:22200,GenBank:NP_001288787.1,MGI:MGI:1341217;Name=NP_001288787.1;Note=isoform 4 is encoded by transcript variant 4;gbkey=CDS;gene=Uba3;product=NEDD8-activating enzyme E1 catalytic subunit isoform 4;protein_id=NP_001288787.1;extra_copy_number=0
CM058246.1	Liftoff	CDS	105416065	105416185	.	-	.	ID=cds-NP_001288787.1;Parent=rna-NM_001301858.1;Dbxref=GeneID:22200,GenBank:NP_001288787.1,MGI:MGI:1341217;Name=NP_001288787.1;Note=isoform 4 is encoded by transcript variant 4;gbkey=CDS;gene=Uba3;product=NEDD8-activating enzyme E1 catalytic subunit isoform 4;protein_id=NP_001288787.1;extra_copy_number=0
CM058246.1	Liftoff	CDS	105417897	105417938	.	-	.	ID=cds-NP_001288787.1;Parent=rna-NM_001301858.1;Dbxref=GeneID:22200,GenBank:NP_001288787.1,MGI:MGI:1341217;Name=NP_001288787.1;Note=isoform 4 is encoded by transcript variant 4;gbkey=CDS;gene=Uba3;product=NEDD8-activating enzyme E1 catalytic subunit isoform 4;protein_id=NP_001288787.1;extra_copy_number=0
CM058246.1	Liftoff	CDS	105418124	105418143	.	-	.	ID=cds-NP_001288787.1;Parent=rna-NM_001301858.1;Dbxref=GeneID:22200,GenBank:NP_001288787.1,MGI:MGI:1341217;Name=NP_001288787.1;Note=isoform 4 is encoded by transcript variant 4;gbkey=CDS;gene=Uba3;product=NEDD8-activating enzyme E1 catalytic subunit isoform 4;protein_id=NP_001288787.1;extra_copy_number=0
CM058246.1	Liftoff	mRNA	105396216	105418238	.	-	.	ID=rna-NM_011666.3;Parent=gene-Uba3;Dbxref=GeneID:22200,GenBank:NM_011666.3,MGI:MGI:1341217;Name=NM_011666.3;gbkey=mRNA;gene=Uba3;product=ubiquitin-like modifier activating enzyme 3%2C transcript variant 1;tag=RefSeq Select;transcript_id=NM_011666.3;matches_ref_protein=True;valid_ORF=True;extra_copy_number=0
CM058246.1	Liftoff	exon	105396216	105397449	.	-	.	ID=exon-NM_011666.3-18;Parent=rna-NM_011666.3;Dbxref=GeneID:22200,GenBank:NM_011666.3,MGI:MGI:1341217;gbkey=mRNA;gene=Uba3;product=ubiquitin-like modifier activating enzyme 3%2C transcript variant 1;tag=RefSeq Select;transcript_id=NM_011666.3;extra_copy_number=0
CM058246.1	Liftoff	exon	105397925	105397979	.	-	.	ID=exon-NM_011666.3-17;Parent=rna-NM_011666.3;Dbxref=GeneID:22200,GenBank:NM_011666.3,MGI:MGI:1341217;gbkey=mRNA;gene=Uba3;product=ubiquitin-like modifier activating enzyme 3%2C transcript variant 1;tag=RefSeq Select;transcript_id=NM_011666.3;extra_copy_number=0
CM058246.1	Liftoff	exon	105398067	105398130	.	-	.	ID=exon-NM_011666.3-16;Parent=rna-NM_011666.3;Dbxref=GeneID:22200,GenBank:NM_011666.3,MGI:MGI:1341217;gbkey=mRNA;gene=Uba3;product=ubiquitin-like modifier activating enzyme 3%2C transcript variant 1;tag=RefSeq Select;transcript_id=NM_011666.3;extra_copy_number=0
CM058246.1	Liftoff	exon	105398234	105398334	.	-	.	ID=exon-NM_011666.3-15;Parent=rna-NM_011666.3;Dbxref=GeneID:22200,GenBank:NM_011666.3,MGI:MGI:1341217;gbkey=mRNA;gene=Uba3;product=ubiquitin-like modifier activating enzyme 3%2C transcript variant 1;tag=RefSeq Select;transcript_id=NM_011666.3;extra_copy_number=0
CM058246.1	Liftoff	exon	105398653	105398734	.	-	.	ID=exon-NM_011666.3-14;Parent=rna-NM_011666.3;Dbxref=GeneID:22200,GenBank:NM_011666.3,MGI:MGI:1341217;gbkey=mRNA;gene=Uba3;product=ubiquitin-like modifier activating enzyme 3%2C transcript variant 1;tag=RefSeq Select;transcript_id=NM_011666.3;extra_copy_number=0
CM058246.1	Liftoff	exon	105398821	105398857	.	-	.	ID=exon-NM_011666.3-13;Parent=rna-NM_011666.3;Dbxref=GeneID:22200,GenBank:NM_011666.3,MGI:MGI:1341217;gbkey=mRNA;gene=Uba3;product=ubiquitin-like modifier activating enzyme 3%2C transcript variant 1;tag=RefSeq Select;transcript_id=NM_011666.3;extra_copy_number=0
CM058246.1	Liftoff	exon	105399247	105399300	.	-	.	ID=exon-NM_011666.3-12;Parent=rna-NM_011666.3;Dbxref=GeneID:22200,GenBank:NM_011666.3,MGI:MGI:1341217;gbkey=mRNA;gene=Uba3;product=ubiquitin-like modifier activating enzyme 3%2C transcript variant 1;tag=RefSeq Select;transcript_id=NM_011666.3;extra_copy_number=0
CM058246.1	Liftoff	exon	105402119	105402232	.	-	.	ID=exon-NM_011666.3-11;Parent=rna-NM_011666.3;Dbxref=GeneID:22200,GenBank:NM_011666.3,MGI:MGI:1341217;gbkey=mRNA;gene=Uba3;product=ubiquitin-like modifier activating enzyme 3%2C transcript variant 1;tag=RefSeq Select;transcript_id=NM_011666.3;extra_copy_number=0
CM058246.1	Liftoff	exon	105402344	105402446	.	-	.	ID=exon-NM_011666.3-10;Parent=rna-NM_011666.3;Dbxref=GeneID:22200,GenBank:NM_011666.3,MGI:MGI:1341217;gbkey=mRNA;gene=Uba3;product=ubiquitin-like modifier activating enzyme 3%2C transcript variant 1;tag=RefSeq Select;transcript_id=NM_011666.3;extra_copy_number=0
CM058246.1	Liftoff	exon	105403683	105403838	.	-	.	ID=exon-NM_011666.3-9;Parent=rna-NM_011666.3;Dbxref=GeneID:22200,GenBank:NM_011666.3,MGI:MGI:1341217;gbkey=mRNA;gene=Uba3;product=ubiquitin-like modifier activating enzyme 3%2C transcript variant 1;tag=RefSeq Select;transcript_id=NM_011666.3;extra_copy_number=0
CM058246.1	Liftoff	exon	105404116	105404180	.	-	.	ID=exon-NM_011666.3-8;Parent=rna-NM_011666.3;Dbxref=GeneID:22200,GenBank:NM_011666.3,MGI:MGI:1341217;gbkey=mRNA;gene=Uba3;product=ubiquitin-like modifier activating enzyme 3%2C transcript variant 1;tag=RefSeq Select;transcript_id=NM_011666.3;extra_copy_number=0
CM058246.1	Liftoff	exon	105405331	105405374	.	-	.	ID=exon-NM_011666.3-7;Parent=rna-NM_011666.3;Dbxref=GeneID:22200,GenBank:NM_011666.3,MGI:MGI:1341217;gbkey=mRNA;gene=Uba3;product=ubiquitin-like modifier activating enzyme 3%2C transcript variant 1;tag=RefSeq Select;transcript_id=NM_011666.3;extra_copy_number=0
CM058246.1	Liftoff	exon	105409427	105409507	.	-	.	ID=exon-NM_011666.3-6;Parent=rna-NM_011666.3;Dbxref=GeneID:22200,GenBank:NM_011666.3,MGI:MGI:1341217;gbkey=mRNA;gene=Uba3;product=ubiquitin-like modifier activating enzyme 3%2C transcript variant 1;tag=RefSeq Select;transcript_id=NM_011666.3;extra_copy_number=0
CM058246.1	Liftoff	exon	105411829	105411911	.	-	.	ID=exon-NM_011666.3-5;Parent=rna-NM_011666.3;Dbxref=GeneID:22200,GenBank:NM_011666.3,MGI:MGI:1341217;gbkey=mRNA;gene=Uba3;product=ubiquitin-like modifier activating enzyme 3%2C transcript variant 1;tag=RefSeq Select;transcript_id=NM_011666.3;extra_copy_number=0
CM058246.1	Liftoff	exon	105414508	105414588	.	-	.	ID=exon-NM_011666.3-4;Parent=rna-NM_011666.3;Dbxref=GeneID:22200,GenBank:NM_011666.3,MGI:MGI:1341217;gbkey=mRNA;gene=Uba3;product=ubiquitin-like modifier activating enzyme 3%2C transcript variant 1;tag=RefSeq Select;transcript_id=NM_011666.3;extra_copy_number=0
CM058246.1	Liftoff	exon	105416065	105416185	.	-	.	ID=exon-NM_011666.3-3;Parent=rna-NM_011666.3;Dbxref=GeneID:22200,GenBank:NM_011666.3,MGI:MGI:1341217;gbkey=mRNA;gene=Uba3;product=ubiquitin-like modifier activating enzyme 3%2C transcript variant 1;tag=RefSeq Select;transcript_id=NM_011666.3;extra_copy_number=0
CM058246.1	Liftoff	exon	105417897	105417938	.	-	.	ID=exon-NM_011666.3-2;Parent=rna-NM_011666.3;Dbxref=GeneID:22200,GenBank:NM_011666.3,MGI:MGI:1341217;gbkey=mRNA;gene=Uba3;product=ubiquitin-like modifier activating enzyme 3%2C transcript variant 1;tag=RefSeq Select;transcript_id=NM_011666.3;extra_copy_number=0
CM058246.1	Liftoff	exon	105418124	105418238	.	-	.	ID=exon-NM_011666.3-1;Parent=rna-NM_011666.3;Dbxref=GeneID:22200,GenBank:NM_011666.3,MGI:MGI:1341217;gbkey=mRNA;gene=Uba3;product=ubiquitin-like modifier activating enzyme 3%2C transcript variant 1;tag=RefSeq Select;transcript_id=NM_011666.3;extra_copy_number=0
CM058246.1	Liftoff	CDS	105397364	105397449	.	-	.	ID=cds-NP_035796.2;Parent=rna-NM_011666.3;Dbxref=CCDS:CCDS51860.1,GeneID:22200,GenBank:NP_035796.2,MGI:MGI:1341217;Name=NP_035796.2;Note=isoform 1 is encoded by transcript variant 1;gbkey=CDS;gene=Uba3;product=NEDD8-activating enzyme E1 catalytic subunit isoform 1;protein_id=NP_035796.2;tag=RefSeq Select;extra_copy_number=0
CM058246.1	Liftoff	CDS	105397925	105397979	.	-	.	ID=cds-NP_035796.2;Parent=rna-NM_011666.3;Dbxref=CCDS:CCDS51860.1,GeneID:22200,GenBank:NP_035796.2,MGI:MGI:1341217;Name=NP_035796.2;Note=isoform 1 is encoded by transcript variant 1;gbkey=CDS;gene=Uba3;product=NEDD8-activating enzyme E1 catalytic subunit isoform 1;protein_id=NP_035796.2;tag=RefSeq Select;extra_copy_number=0
CM058246.1	Liftoff	CDS	105398067	105398130	.	-	.	ID=cds-NP_035796.2;Parent=rna-NM_011666.3;Dbxref=CCDS:CCDS51860.1,GeneID:22200,GenBank:NP_035796.2,MGI:MGI:1341217;Name=NP_035796.2;Note=isoform 1 is encoded by transcript variant 1;gbkey=CDS;gene=Uba3;product=NEDD8-activating enzyme E1 catalytic subunit isoform 1;protein_id=NP_035796.2;tag=RefSeq Select;extra_copy_number=0
CM058246.1	Liftoff	CDS	105398234	105398334	.	-	.	ID=cds-NP_035796.2;Parent=rna-NM_011666.3;Dbxref=CCDS:CCDS51860.1,GeneID:22200,GenBank:NP_035796.2,MGI:MGI:1341217;Name=NP_035796.2;Note=isoform 1 is encoded by transcript variant 1;gbkey=CDS;gene=Uba3;product=NEDD8-activating enzyme E1 catalytic subunit isoform 1;protein_id=NP_035796.2;tag=RefSeq Select;extra_copy_number=0
CM058246.1	Liftoff	CDS	105398653	105398734	.	-	.	ID=cds-NP_035796.2;Parent=rna-NM_011666.3;Dbxref=CCDS:CCDS51860.1,GeneID:22200,GenBank:NP_035796.2,MGI:MGI:1341217;Name=NP_035796.2;Note=isoform 1 is encoded by transcript variant 1;gbkey=CDS;gene=Uba3;product=NEDD8-activating enzyme E1 catalytic subunit isoform 1;protein_id=NP_035796.2;tag=RefSeq Select;extra_copy_number=0
CM058246.1	Liftoff	CDS	105398821	105398857	.	-	.	ID=cds-NP_035796.2;Parent=rna-NM_011666.3;Dbxref=CCDS:CCDS51860.1,GeneID:22200,GenBank:NP_035796.2,MGI:MGI:1341217;Name=NP_035796.2;Note=isoform 1 is encoded by transcript variant 1;gbkey=CDS;gene=Uba3;product=NEDD8-activating enzyme E1 catalytic subunit isoform 1;protein_id=NP_035796.2;tag=RefSeq Select;extra_copy_number=0
CM058246.1	Liftoff	CDS	105399247	105399300	.	-	.	ID=cds-NP_035796.2;Parent=rna-NM_011666.3;Dbxref=CCDS:CCDS51860.1,GeneID:22200,GenBank:NP_035796.2,MGI:MGI:1341217;Name=NP_035796.2;Note=isoform 1 is encoded by transcript variant 1;gbkey=CDS;gene=Uba3;product=NEDD8-activating enzyme E1 catalytic subunit isoform 1;protein_id=NP_035796.2;tag=RefSeq Select;extra_copy_number=0
CM058246.1	Liftoff	CDS	105402119	105402232	.	-	.	ID=cds-NP_035796.2;Parent=rna-NM_011666.3;Dbxref=CCDS:CCDS51860.1,GeneID:22200,GenBank:NP_035796.2,MGI:MGI:1341217;Name=NP_035796.2;Note=isoform 1 is encoded by transcript variant 1;gbkey=CDS;gene=Uba3;product=NEDD8-activating enzyme E1 catalytic subunit isoform 1;protein_id=NP_035796.2;tag=RefSeq Select;extra_copy_number=0
CM058246.1	Liftoff	CDS	105402344	105402446	.	-	.	ID=cds-NP_035796.2;Parent=rna-NM_011666.3;Dbxref=CCDS:CCDS51860.1,GeneID:22200,GenBank:NP_035796.2,MGI:MGI:1341217;Name=NP_035796.2;Note=isoform 1 is encoded by transcript variant 1;gbkey=CDS;gene=Uba3;product=NEDD8-activating enzyme E1 catalytic subunit isoform 1;protein_id=NP_035796.2;tag=RefSeq Select;extra_copy_number=0
CM058246.1	Liftoff	CDS	105403683	105403838	.	-	.	ID=cds-NP_035796.2;Parent=rna-NM_011666.3;Dbxref=CCDS:CCDS51860.1,GeneID:22200,GenBank:NP_035796.2,MGI:MGI:1341217;Name=NP_035796.2;Note=isoform 1 is encoded by transcript variant 1;gbkey=CDS;gene=Uba3;product=NEDD8-activating enzyme E1 catalytic subunit isoform 1;protein_id=NP_035796.2;tag=RefSeq Select;extra_copy_number=0
CM058246.1	Liftoff	CDS	105404116	105404180	.	-	.	ID=cds-NP_035796.2;Parent=rna-NM_011666.3;Dbxref=CCDS:CCDS51860.1,GeneID:22200,GenBank:NP_035796.2,MGI:MGI:1341217;Name=NP_035796.2;Note=isoform 1 is encoded by transcript variant 1;gbkey=CDS;gene=Uba3;product=NEDD8-activating enzyme E1 catalytic subunit isoform 1;protein_id=NP_035796.2;tag=RefSeq Select;extra_copy_number=0
CM058246.1	Liftoff	CDS	105405331	105405374	.	-	.	ID=cds-NP_035796.2;Parent=rna-NM_011666.3;Dbxref=CCDS:CCDS51860.1,GeneID:22200,GenBank:NP_035796.2,MGI:MGI:1341217;Name=NP_035796.2;Note=isoform 1 is encoded by transcript variant 1;gbkey=CDS;gene=Uba3;product=NEDD8-activating enzyme E1 catalytic subunit isoform 1;protein_id=NP_035796.2;tag=RefSeq Select;extra_copy_number=0
CM058246.1	Liftoff	CDS	105409427	105409507	.	-	.	ID=cds-NP_035796.2;Parent=rna-NM_011666.3;Dbxref=CCDS:CCDS51860.1,GeneID:22200,GenBank:NP_035796.2,MGI:MGI:1341217;Name=NP_035796.2;Note=isoform 1 is encoded by transcript variant 1;gbkey=CDS;gene=Uba3;product=NEDD8-activating enzyme E1 catalytic subunit isoform 1;protein_id=NP_035796.2;tag=RefSeq Select;extra_copy_number=0
CM058246.1	Liftoff	CDS	105411829	105411911	.	-	.	ID=cds-NP_035796.2;Parent=rna-NM_011666.3;Dbxref=CCDS:CCDS51860.1,GeneID:22200,GenBank:NP_035796.2,MGI:MGI:1341217;Name=NP_035796.2;Note=isoform 1 is encoded by transcript variant 1;gbkey=CDS;gene=Uba3;product=NEDD8-activating enzyme E1 catalytic subunit isoform 1;protein_id=NP_035796.2;tag=RefSeq Select;extra_copy_number=0
CM058246.1	Liftoff	CDS	105414508	105414588	.	-	.	ID=cds-NP_035796.2;Parent=rna-NM_011666.3;Dbxref=CCDS:CCDS51860.1,GeneID:22200,GenBank:NP_035796.2,MGI:MGI:1341217;Name=NP_035796.2;Note=isoform 1 is encoded by transcript variant 1;gbkey=CDS;gene=Uba3;product=NEDD8-activating enzyme E1 catalytic subunit isoform 1;protein_id=NP_035796.2;tag=RefSeq Select;extra_copy_number=0
CM058246.1	Liftoff	CDS	105416065	105416185	.	-	.	ID=cds-NP_035796.2;Parent=rna-NM_011666.3;Dbxref=CCDS:CCDS51860.1,GeneID:22200,GenBank:NP_035796.2,MGI:MGI:1341217;Name=NP_035796.2;Note=isoform 1 is encoded by transcript variant 1;gbkey=CDS;gene=Uba3;product=NEDD8-activating enzyme E1 catalytic subunit isoform 1;protein_id=NP_035796.2;tag=RefSeq Select;extra_copy_number=0
CM058246.1	Liftoff	CDS	105417897	105417938	.	-	.	ID=cds-NP_035796.2;Parent=rna-NM_011666.3;Dbxref=CCDS:CCDS51860.1,GeneID:22200,GenBank:NP_035796.2,MGI:MGI:1341217;Name=NP_035796.2;Note=isoform 1 is encoded by transcript variant 1;gbkey=CDS;gene=Uba3;product=NEDD8-activating enzyme E1 catalytic subunit isoform 1;protein_id=NP_035796.2;tag=RefSeq Select;extra_copy_number=0
CM058246.1	Liftoff	CDS	105418124	105418143	.	-	.	ID=cds-NP_035796.2;Parent=rna-NM_011666.3;Dbxref=CCDS:CCDS51860.1,GeneID:22200,GenBank:NP_035796.2,MGI:MGI:1341217;Name=NP_035796.2;Note=isoform 1 is encoded by transcript variant 1;gbkey=CDS;gene=Uba3;product=NEDD8-activating enzyme E1 catalytic subunit isoform 1;protein_id=NP_035796.2;tag=RefSeq Select;extra_copy_number=0
CM058246.1	Liftoff	mRNA	105396554	105417938	.	-	.	ID=rna-XM_011241290.4;Parent=gene-Uba3;Dbxref=GeneID:22200,GenBank:XM_011241290.4,MGI:MGI:1341217;Name=XM_011241290.4;gbkey=mRNA;gene=Uba3;model_evidence=Supporting evidence includes similarity to: 1 mRNA%2C 32 ESTs%2C 2 Proteins%2C 1508 long SRA reads%2C and 100%25 coverage of the annotated genomic feature by RNAseq alignments%2C including 34 samples with support for all annotated introns;product=ubiquitin-like modifier activating enzyme 3%2C transcript variant X1;transcript_id=XM_011241290.4;matches_ref_protein=True;valid_ORF=True;extra_copy_number=0
CM058246.1	Liftoff	exon	105396554	105397449	.	-	.	ID=exon-XM_011241290.4-17;Parent=rna-XM_011241290.4;Dbxref=GeneID:22200,GenBank:XM_011241290.4,MGI:MGI:1341217;gbkey=mRNA;gene=Uba3;product=ubiquitin-like modifier activating enzyme 3%2C transcript variant X1;transcript_id=XM_011241290.4;extra_copy_number=0
CM058246.1	Liftoff	exon	105397925	105397979	.	-	.	ID=exon-XM_011241290.4-16;Parent=rna-XM_011241290.4;Dbxref=GeneID:22200,GenBank:XM_011241290.4,MGI:MGI:1341217;gbkey=mRNA;gene=Uba3;product=ubiquitin-like modifier activating enzyme 3%2C transcript variant X1;transcript_id=XM_011241290.4;extra_copy_number=0
CM058246.1	Liftoff	exon	105398067	105398130	.	-	.	ID=exon-XM_011241290.4-15;Parent=rna-XM_011241290.4;Dbxref=GeneID:22200,GenBank:XM_011241290.4,MGI:MGI:1341217;gbkey=mRNA;gene=Uba3;product=ubiquitin-like modifier activating enzyme 3%2C transcript variant X1;transcript_id=XM_011241290.4;extra_copy_number=0
CM058246.1	Liftoff	exon	105398234	105398334	.	-	.	ID=exon-XM_011241290.4-14;Parent=rna-XM_011241290.4;Dbxref=GeneID:22200,GenBank:XM_011241290.4,MGI:MGI:1341217;gbkey=mRNA;gene=Uba3;product=ubiquitin-like modifier activating enzyme 3%2C transcript variant X1;transcript_id=XM_011241290.4;extra_copy_number=0
CM058246.1	Liftoff	exon	105398653	105398734	.	-	.	ID=exon-XM_011241290.4-13;Parent=rna-XM_011241290.4;Dbxref=GeneID:22200,GenBank:XM_011241290.4,MGI:MGI:1341217;gbkey=mRNA;gene=Uba3;product=ubiquitin-like modifier activating enzyme 3%2C transcript variant X1;transcript_id=XM_011241290.4;extra_copy_number=0
CM058246.1	Liftoff	exon	105398821	105398857	.	-	.	ID=exon-XM_011241290.4-12;Parent=rna-XM_011241290.4;Dbxref=GeneID:22200,GenBank:XM_011241290.4,MGI:MGI:1341217;gbkey=mRNA;gene=Uba3;product=ubiquitin-like modifier activating enzyme 3%2C transcript variant X1;transcript_id=XM_011241290.4;extra_copy_number=0
CM058246.1	Liftoff	exon	105399247	105399300	.	-	.	ID=exon-XM_011241290.4-11;Parent=rna-XM_011241290.4;Dbxref=GeneID:22200,GenBank:XM_011241290.4,MGI:MGI:1341217;gbkey=mRNA;gene=Uba3;product=ubiquitin-like modifier activating enzyme 3%2C transcript variant X1;transcript_id=XM_011241290.4;extra_copy_number=0
CM058246.1	Liftoff	exon	105402119	105402232	.	-	.	ID=exon-XM_011241290.4-10;Parent=rna-XM_011241290.4;Dbxref=GeneID:22200,GenBank:XM_011241290.4,MGI:MGI:1341217;gbkey=mRNA;gene=Uba3;product=ubiquitin-like modifier activating enzyme 3%2C transcript variant X1;transcript_id=XM_011241290.4;extra_copy_number=0
CM058246.1	Liftoff	exon	105402344	105402446	.	-	.	ID=exon-XM_011241290.4-9;Parent=rna-XM_011241290.4;Dbxref=GeneID:22200,GenBank:XM_011241290.4,MGI:MGI:1341217;gbkey=mRNA;gene=Uba3;product=ubiquitin-like modifier activating enzyme 3%2C transcript variant X1;transcript_id=XM_011241290.4;extra_copy_number=0
CM058246.1	Liftoff	exon	105403683	105403838	.	-	.	ID=exon-XM_011241290.4-8;Parent=rna-XM_011241290.4;Dbxref=GeneID:22200,GenBank:XM_011241290.4,MGI:MGI:1341217;gbkey=mRNA;gene=Uba3;product=ubiquitin-like modifier activating enzyme 3%2C transcript variant X1;transcript_id=XM_011241290.4;extra_copy_number=0
CM058246.1	Liftoff	exon	105404116	105404180	.	-	.	ID=exon-XM_011241290.4-7;Parent=rna-XM_011241290.4;Dbxref=GeneID:22200,GenBank:XM_011241290.4,MGI:MGI:1341217;gbkey=mRNA;gene=Uba3;product=ubiquitin-like modifier activating enzyme 3%2C transcript variant X1;transcript_id=XM_011241290.4;extra_copy_number=0
CM058246.1	Liftoff	exon	105405331	105405374	.	-	.	ID=exon-XM_011241290.4-6;Parent=rna-XM_011241290.4;Dbxref=GeneID:22200,GenBank:XM_011241290.4,MGI:MGI:1341217;gbkey=mRNA;gene=Uba3;product=ubiquitin-like modifier activating enzyme 3%2C transcript variant X1;transcript_id=XM_011241290.4;extra_copy_number=0
CM058246.1	Liftoff	exon	105409427	105409507	.	-	.	ID=exon-XM_011241290.4-5;Parent=rna-XM_011241290.4;Dbxref=GeneID:22200,GenBank:XM_011241290.4,MGI:MGI:1341217;gbkey=mRNA;gene=Uba3;product=ubiquitin-like modifier activating enzyme 3%2C transcript variant X1;transcript_id=XM_011241290.4;extra_copy_number=0
CM058246.1	Liftoff	exon	105411829	105411911	.	-	.	ID=exon-XM_011241290.4-4;Parent=rna-XM_011241290.4;Dbxref=GeneID:22200,GenBank:XM_011241290.4,MGI:MGI:1341217;gbkey=mRNA;gene=Uba3;product=ubiquitin-like modifier activating enzyme 3%2C transcript variant X1;transcript_id=XM_011241290.4;extra_copy_number=0
CM058246.1	Liftoff	exon	105414508	105414588	.	-	.	ID=exon-XM_011241290.4-3;Parent=rna-XM_011241290.4;Dbxref=GeneID:22200,GenBank:XM_011241290.4,MGI:MGI:1341217;gbkey=mRNA;gene=Uba3;product=ubiquitin-like modifier activating enzyme 3%2C transcript variant X1;transcript_id=XM_011241290.4;extra_copy_number=0
CM058246.1	Liftoff	exon	105416065	105416185	.	-	.	ID=exon-XM_011241290.4-2;Parent=rna-XM_011241290.4;Dbxref=GeneID:22200,GenBank:XM_011241290.4,MGI:MGI:1341217;gbkey=mRNA;gene=Uba3;product=ubiquitin-like modifier activating enzyme 3%2C transcript variant X1;transcript_id=XM_011241290.4;extra_copy_number=0
CM058246.1	Liftoff	exon	105416999	105417938	.	-	.	ID=exon-XM_011241290.4-1;Parent=rna-XM_011241290.4;Dbxref=GeneID:22200,GenBank:XM_011241290.4,MGI:MGI:1341217;gbkey=mRNA;gene=Uba3;product=ubiquitin-like modifier activating enzyme 3%2C transcript variant X1;transcript_id=XM_011241290.4;extra_copy_number=0
CM058246.1	Liftoff	CDS	105397364	105397449	.	-	.	ID=cds-XP_011239592.1;Parent=rna-XM_011241290.4;Dbxref=GeneID:22200,GenBank:XP_011239592.1,MGI:MGI:1341217;Name=XP_011239592.1;gbkey=CDS;gene=Uba3;product=NEDD8-activating enzyme E1 catalytic subunit isoform X1;protein_id=XP_011239592.1;extra_copy_number=0
CM058246.1	Liftoff	CDS	105397925	105397979	.	-	.	ID=cds-XP_011239592.1;Parent=rna-XM_011241290.4;Dbxref=GeneID:22200,GenBank:XP_011239592.1,MGI:MGI:1341217;Name=XP_011239592.1;gbkey=CDS;gene=Uba3;product=NEDD8-activating enzyme E1 catalytic subunit isoform X1;protein_id=XP_011239592.1;extra_copy_number=0
CM058246.1	Liftoff	CDS	105398067	105398130	.	-	.	ID=cds-XP_011239592.1;Parent=rna-XM_011241290.4;Dbxref=GeneID:22200,GenBank:XP_011239592.1,MGI:MGI:1341217;Name=XP_011239592.1;gbkey=CDS;gene=Uba3;product=NEDD8-activating enzyme E1 catalytic subunit isoform X1;protein_id=XP_011239592.1;extra_copy_number=0
CM058246.1	Liftoff	CDS	105398234	105398334	.	-	.	ID=cds-XP_011239592.1;Parent=rna-XM_011241290.4;Dbxref=GeneID:22200,GenBank:XP_011239592.1,MGI:MGI:1341217;Name=XP_011239592.1;gbkey=CDS;gene=Uba3;product=NEDD8-activating enzyme E1 catalytic subunit isoform X1;protein_id=XP_011239592.1;extra_copy_number=0
CM058246.1	Liftoff	CDS	105398653	105398734	.	-	.	ID=cds-XP_011239592.1;Parent=rna-XM_011241290.4;Dbxref=GeneID:22200,GenBank:XP_011239592.1,MGI:MGI:1341217;Name=XP_011239592.1;gbkey=CDS;gene=Uba3;product=NEDD8-activating enzyme E1 catalytic subunit isoform X1;protein_id=XP_011239592.1;extra_copy_number=0
CM058246.1	Liftoff	CDS	105398821	105398857	.	-	.	ID=cds-XP_011239592.1;Parent=rna-XM_011241290.4;Dbxref=GeneID:22200,GenBank:XP_011239592.1,MGI:MGI:1341217;Name=XP_011239592.1;gbkey=CDS;gene=Uba3;product=NEDD8-activating enzyme E1 catalytic subunit isoform X1;protein_id=XP_011239592.1;extra_copy_number=0
CM058246.1	Liftoff	CDS	105399247	105399300	.	-	.	ID=cds-XP_011239592.1;Parent=rna-XM_011241290.4;Dbxref=GeneID:22200,GenBank:XP_011239592.1,MGI:MGI:1341217;Name=XP_011239592.1;gbkey=CDS;gene=Uba3;product=NEDD8-activating enzyme E1 catalytic subunit isoform X1;protein_id=XP_011239592.1;extra_copy_number=0
CM058246.1	Liftoff	CDS	105402119	105402232	.	-	.	ID=cds-XP_011239592.1;Parent=rna-XM_011241290.4;Dbxref=GeneID:22200,GenBank:XP_011239592.1,MGI:MGI:1341217;Name=XP_011239592.1;gbkey=CDS;gene=Uba3;product=NEDD8-activating enzyme E1 catalytic subunit isoform X1;protein_id=XP_011239592.1;extra_copy_number=0
CM058246.1	Liftoff	CDS	105402344	105402446	.	-	.	ID=cds-XP_011239592.1;Parent=rna-XM_011241290.4;Dbxref=GeneID:22200,GenBank:XP_011239592.1,MGI:MGI:1341217;Name=XP_011239592.1;gbkey=CDS;gene=Uba3;product=NEDD8-activating enzyme E1 catalytic subunit isoform X1;protein_id=XP_011239592.1;extra_copy_number=0
CM058246.1	Liftoff	CDS	105403683	105403838	.	-	.	ID=cds-XP_011239592.1;Parent=rna-XM_011241290.4;Dbxref=GeneID:22200,GenBank:XP_011239592.1,MGI:MGI:1341217;Name=XP_011239592.1;gbkey=CDS;gene=Uba3;product=NEDD8-activating enzyme E1 catalytic subunit isoform X1;protein_id=XP_011239592.1;extra_copy_number=0
CM058246.1	Liftoff	CDS	105404116	105404180	.	-	.	ID=cds-XP_011239592.1;Parent=rna-XM_011241290.4;Dbxref=GeneID:22200,GenBank:XP_011239592.1,MGI:MGI:1341217;Name=XP_011239592.1;gbkey=CDS;gene=Uba3;product=NEDD8-activating enzyme E1 catalytic subunit isoform X1;protein_id=XP_011239592.1;extra_copy_number=0
CM058246.1	Liftoff	CDS	105405331	105405374	.	-	.	ID=cds-XP_011239592.1;Parent=rna-XM_011241290.4;Dbxref=GeneID:22200,GenBank:XP_011239592.1,MGI:MGI:1341217;Name=XP_011239592.1;gbkey=CDS;gene=Uba3;product=NEDD8-activating enzyme E1 catalytic subunit isoform X1;protein_id=XP_011239592.1;extra_copy_number=0
CM058246.1	Liftoff	CDS	105409427	105409507	.	-	.	ID=cds-XP_011239592.1;Parent=rna-XM_011241290.4;Dbxref=GeneID:22200,GenBank:XP_011239592.1,MGI:MGI:1341217;Name=XP_011239592.1;gbkey=CDS;gene=Uba3;product=NEDD8-activating enzyme E1 catalytic subunit isoform X1;protein_id=XP_011239592.1;extra_copy_number=0
CM058246.1	Liftoff	CDS	105411829	105411911	.	-	.	ID=cds-XP_011239592.1;Parent=rna-XM_011241290.4;Dbxref=GeneID:22200,GenBank:XP_011239592.1,MGI:MGI:1341217;Name=XP_011239592.1;gbkey=CDS;gene=Uba3;product=NEDD8-activating enzyme E1 catalytic subunit isoform X1;protein_id=XP_011239592.1;extra_copy_number=0
CM058246.1	Liftoff	CDS	105414508	105414588	.	-	.	ID=cds-XP_011239592.1;Parent=rna-XM_011241290.4;Dbxref=GeneID:22200,GenBank:XP_011239592.1,MGI:MGI:1341217;Name=XP_011239592.1;gbkey=CDS;gene=Uba3;product=NEDD8-activating enzyme E1 catalytic subunit isoform X1;protein_id=XP_011239592.1;extra_copy_number=0
CM058246.1	Liftoff	CDS	105416065	105416184	.	-	.	ID=cds-XP_011239592.1;Parent=rna-XM_011241290.4;Dbxref=GeneID:22200,GenBank:XP_011239592.1,MGI:MGI:1341217;Name=XP_011239592.1;gbkey=CDS;gene=Uba3;product=NEDD8-activating enzyme E1 catalytic subunit isoform X1;protein_id=XP_011239592.1;extra_copy_number=0
CM058246.1	Liftoff	mRNA	105396554	105418179	.	-	.	ID=rna-XM_030255315.2;Parent=gene-Uba3;Dbxref=GeneID:22200,GenBank:XM_030255315.2,MGI:MGI:1341217;Name=XM_030255315.2;gbkey=mRNA;gene=Uba3;model_evidence=Supporting evidence includes similarity to: 2 mRNAs%2C 32 ESTs%2C 2 Proteins%2C 1512 long SRA reads%2C and 100%25 coverage of the annotated genomic feature by RNAseq alignments%2C including 24 samples with support for all annotated introns;product=ubiquitin-like modifier activating enzyme 3%2C transcript variant X3;transcript_id=XM_030255315.2;matches_ref_protein=True;valid_ORF=True;extra_copy_number=0
CM058246.1	Liftoff	exon	105396554	105397449	.	-	.	ID=exon-XM_030255315.2-18;Parent=rna-XM_030255315.2;Dbxref=GeneID:22200,GenBank:XM_030255315.2,MGI:MGI:1341217;gbkey=mRNA;gene=Uba3;product=ubiquitin-like modifier activating enzyme 3%2C transcript variant X3;transcript_id=XM_030255315.2;extra_copy_number=0
CM058246.1	Liftoff	exon	105397925	105397979	.	-	.	ID=exon-XM_030255315.2-17;Parent=rna-XM_030255315.2;Dbxref=GeneID:22200,GenBank:XM_030255315.2,MGI:MGI:1341217;gbkey=mRNA;gene=Uba3;product=ubiquitin-like modifier activating enzyme 3%2C transcript variant X3;transcript_id=XM_030255315.2;extra_copy_number=0
CM058246.1	Liftoff	exon	105398067	105398130	.	-	.	ID=exon-XM_030255315.2-16;Parent=rna-XM_030255315.2;Dbxref=GeneID:22200,GenBank:XM_030255315.2,MGI:MGI:1341217;gbkey=mRNA;gene=Uba3;product=ubiquitin-like modifier activating enzyme 3%2C transcript variant X3;transcript_id=XM_030255315.2;extra_copy_number=0
CM058246.1	Liftoff	exon	105398234	105398334	.	-	.	ID=exon-XM_030255315.2-15;Parent=rna-XM_030255315.2;Dbxref=GeneID:22200,GenBank:XM_030255315.2,MGI:MGI:1341217;gbkey=mRNA;gene=Uba3;product=ubiquitin-like modifier activating enzyme 3%2C transcript variant X3;transcript_id=XM_030255315.2;extra_copy_number=0
CM058246.1	Liftoff	exon	105398653	105398734	.	-	.	ID=exon-XM_030255315.2-14;Parent=rna-XM_030255315.2;Dbxref=GeneID:22200,GenBank:XM_030255315.2,MGI:MGI:1341217;gbkey=mRNA;gene=Uba3;product=ubiquitin-like modifier activating enzyme 3%2C transcript variant X3;transcript_id=XM_030255315.2;extra_copy_number=0
CM058246.1	Liftoff	exon	105398821	105398857	.	-	.	ID=exon-XM_030255315.2-13;Parent=rna-XM_030255315.2;Dbxref=GeneID:22200,GenBank:XM_030255315.2,MGI:MGI:1341217;gbkey=mRNA;gene=Uba3;product=ubiquitin-like modifier activating enzyme 3%2C transcript variant X3;transcript_id=XM_030255315.2;extra_copy_number=0
CM058246.1	Liftoff	exon	105399247	105399300	.	-	.	ID=exon-XM_030255315.2-12;Parent=rna-XM_030255315.2;Dbxref=GeneID:22200,GenBank:XM_030255315.2,MGI:MGI:1341217;gbkey=mRNA;gene=Uba3;product=ubiquitin-like modifier activating enzyme 3%2C transcript variant X3;transcript_id=XM_030255315.2;extra_copy_number=0
CM058246.1	Liftoff	exon	105402119	105402232	.	-	.	ID=exon-XM_030255315.2-11;Parent=rna-XM_030255315.2;Dbxref=GeneID:22200,GenBank:XM_030255315.2,MGI:MGI:1341217;gbkey=mRNA;gene=Uba3;product=ubiquitin-like modifier activating enzyme 3%2C transcript variant X3;transcript_id=XM_030255315.2;extra_copy_number=0
CM058246.1	Liftoff	exon	105402344	105402446	.	-	.	ID=exon-XM_030255315.2-10;Parent=rna-XM_030255315.2;Dbxref=GeneID:22200,GenBank:XM_030255315.2,MGI:MGI:1341217;gbkey=mRNA;gene=Uba3;product=ubiquitin-like modifier activating enzyme 3%2C transcript variant X3;transcript_id=XM_030255315.2;extra_copy_number=0
CM058246.1	Liftoff	exon	105403683	105403838	.	-	.	ID=exon-XM_030255315.2-9;Parent=rna-XM_030255315.2;Dbxref=GeneID:22200,GenBank:XM_030255315.2,MGI:MGI:1341217;gbkey=mRNA;gene=Uba3;product=ubiquitin-like modifier activating enzyme 3%2C transcript variant X3;transcript_id=XM_030255315.2;extra_copy_number=0
CM058246.1	Liftoff	exon	105404116	105404180	.	-	.	ID=exon-XM_030255315.2-8;Parent=rna-XM_030255315.2;Dbxref=GeneID:22200,GenBank:XM_030255315.2,MGI:MGI:1341217;gbkey=mRNA;gene=Uba3;product=ubiquitin-like modifier activating enzyme 3%2C transcript variant X3;transcript_id=XM_030255315.2;extra_copy_number=0
CM058246.1	Liftoff	exon	105405331	105405374	.	-	.	ID=exon-XM_030255315.2-7;Parent=rna-XM_030255315.2;Dbxref=GeneID:22200,GenBank:XM_030255315.2,MGI:MGI:1341217;gbkey=mRNA;gene=Uba3;product=ubiquitin-like modifier activating enzyme 3%2C transcript variant X3;transcript_id=XM_030255315.2;extra_copy_number=0
CM058246.1	Liftoff	exon	105409427	105409507	.	-	.	ID=exon-XM_030255315.2-6;Parent=rna-XM_030255315.2;Dbxref=GeneID:22200,GenBank:XM_030255315.2,MGI:MGI:1341217;gbkey=mRNA;gene=Uba3;product=ubiquitin-like modifier activating enzyme 3%2C transcript variant X3;transcript_id=XM_030255315.2;extra_copy_number=0
CM058246.1	Liftoff	exon	105411829	105411911	.	-	.	ID=exon-XM_030255315.2-5;Parent=rna-XM_030255315.2;Dbxref=GeneID:22200,GenBank:XM_030255315.2,MGI:MGI:1341217;gbkey=mRNA;gene=Uba3;product=ubiquitin-like modifier activating enzyme 3%2C transcript variant X3;transcript_id=XM_030255315.2;extra_copy_number=0
CM058246.1	Liftoff	exon	105414508	105414588	.	-	.	ID=exon-XM_030255315.2-4;Parent=rna-XM_030255315.2;Dbxref=GeneID:22200,GenBank:XM_030255315.2,MGI:MGI:1341217;gbkey=mRNA;gene=Uba3;product=ubiquitin-like modifier activating enzyme 3%2C transcript variant X3;transcript_id=XM_030255315.2;extra_copy_number=0
CM058246.1	Liftoff	exon	105416065	105416185	.	-	.	ID=exon-XM_030255315.2-3;Parent=rna-XM_030255315.2;Dbxref=GeneID:22200,GenBank:XM_030255315.2,MGI:MGI:1341217;gbkey=mRNA;gene=Uba3;product=ubiquitin-like modifier activating enzyme 3%2C transcript variant X3;transcript_id=XM_030255315.2;extra_copy_number=0
CM058246.1	Liftoff	exon	105417506	105417938	.	-	.	ID=exon-XM_030255315.2-2;Parent=rna-XM_030255315.2;Dbxref=GeneID:22200,GenBank:XM_030255315.2,MGI:MGI:1341217;gbkey=mRNA;gene=Uba3;product=ubiquitin-like modifier activating enzyme 3%2C transcript variant X3;transcript_id=XM_030255315.2;extra_copy_number=0
CM058246.1	Liftoff	exon	105418124	105418179	.	-	.	ID=exon-XM_030255315.2-1;Parent=rna-XM_030255315.2;Dbxref=GeneID:22200,GenBank:XM_030255315.2,MGI:MGI:1341217;gbkey=mRNA;gene=Uba3;product=ubiquitin-like modifier activating enzyme 3%2C transcript variant X3;transcript_id=XM_030255315.2;extra_copy_number=0
CM058246.1	Liftoff	CDS	105397364	105397449	.	-	.	ID=cds-XP_030111175.1;Parent=rna-XM_030255315.2;Dbxref=GeneID:22200,GenBank:XP_030111175.1,MGI:MGI:1341217;Name=XP_030111175.1;gbkey=CDS;gene=Uba3;product=NEDD8-activating enzyme E1 catalytic subunit isoform X1;protein_id=XP_030111175.1;extra_copy_number=0
CM058246.1	Liftoff	CDS	105397925	105397979	.	-	.	ID=cds-XP_030111175.1;Parent=rna-XM_030255315.2;Dbxref=GeneID:22200,GenBank:XP_030111175.1,MGI:MGI:1341217;Name=XP_030111175.1;gbkey=CDS;gene=Uba3;product=NEDD8-activating enzyme E1 catalytic subunit isoform X1;protein_id=XP_030111175.1;extra_copy_number=0
CM058246.1	Liftoff	CDS	105398067	105398130	.	-	.	ID=cds-XP_030111175.1;Parent=rna-XM_030255315.2;Dbxref=GeneID:22200,GenBank:XP_030111175.1,MGI:MGI:1341217;Name=XP_030111175.1;gbkey=CDS;gene=Uba3;product=NEDD8-activating enzyme E1 catalytic subunit isoform X1;protein_id=XP_030111175.1;extra_copy_number=0
CM058246.1	Liftoff	CDS	105398234	105398334	.	-	.	ID=cds-XP_030111175.1;Parent=rna-XM_030255315.2;Dbxref=GeneID:22200,GenBank:XP_030111175.1,MGI:MGI:1341217;Name=XP_030111175.1;gbkey=CDS;gene=Uba3;product=NEDD8-activating enzyme E1 catalytic subunit isoform X1;protein_id=XP_030111175.1;extra_copy_number=0
CM058246.1	Liftoff	CDS	105398653	105398734	.	-	.	ID=cds-XP_030111175.1;Parent=rna-XM_030255315.2;Dbxref=GeneID:22200,GenBank:XP_030111175.1,MGI:MGI:1341217;Name=XP_030111175.1;gbkey=CDS;gene=Uba3;product=NEDD8-activating enzyme E1 catalytic subunit isoform X1;protein_id=XP_030111175.1;extra_copy_number=0
CM058246.1	Liftoff	CDS	105398821	105398857	.	-	.	ID=cds-XP_030111175.1;Parent=rna-XM_030255315.2;Dbxref=GeneID:22200,GenBank:XP_030111175.1,MGI:MGI:1341217;Name=XP_030111175.1;gbkey=CDS;gene=Uba3;product=NEDD8-activating enzyme E1 catalytic subunit isoform X1;protein_id=XP_030111175.1;extra_copy_number=0
CM058246.1	Liftoff	CDS	105399247	105399300	.	-	.	ID=cds-XP_030111175.1;Parent=rna-XM_030255315.2;Dbxref=GeneID:22200,GenBank:XP_030111175.1,MGI:MGI:1341217;Name=XP_030111175.1;gbkey=CDS;gene=Uba3;product=NEDD8-activating enzyme E1 catalytic subunit isoform X1;protein_id=XP_030111175.1;extra_copy_number=0
CM058246.1	Liftoff	CDS	105402119	105402232	.	-	.	ID=cds-XP_030111175.1;Parent=rna-XM_030255315.2;Dbxref=GeneID:22200,GenBank:XP_030111175.1,MGI:MGI:1341217;Name=XP_030111175.1;gbkey=CDS;gene=Uba3;product=NEDD8-activating enzyme E1 catalytic subunit isoform X1;protein_id=XP_030111175.1;extra_copy_number=0
CM058246.1	Liftoff	CDS	105402344	105402446	.	-	.	ID=cds-XP_030111175.1;Parent=rna-XM_030255315.2;Dbxref=GeneID:22200,GenBank:XP_030111175.1,MGI:MGI:1341217;Name=XP_030111175.1;gbkey=CDS;gene=Uba3;product=NEDD8-activating enzyme E1 catalytic subunit isoform X1;protein_id=XP_030111175.1;extra_copy_number=0
CM058246.1	Liftoff	CDS	105403683	105403838	.	-	.	ID=cds-XP_030111175.1;Parent=rna-XM_030255315.2;Dbxref=GeneID:22200,GenBank:XP_030111175.1,MGI:MGI:1341217;Name=XP_030111175.1;gbkey=CDS;gene=Uba3;product=NEDD8-activating enzyme E1 catalytic subunit isoform X1;protein_id=XP_030111175.1;extra_copy_number=0
CM058246.1	Liftoff	CDS	105404116	105404180	.	-	.	ID=cds-XP_030111175.1;Parent=rna-XM_030255315.2;Dbxref=GeneID:22200,GenBank:XP_030111175.1,MGI:MGI:1341217;Name=XP_030111175.1;gbkey=CDS;gene=Uba3;product=NEDD8-activating enzyme E1 catalytic subunit isoform X1;protein_id=XP_030111175.1;extra_copy_number=0
CM058246.1	Liftoff	CDS	105405331	105405374	.	-	.	ID=cds-XP_030111175.1;Parent=rna-XM_030255315.2;Dbxref=GeneID:22200,GenBank:XP_030111175.1,MGI:MGI:1341217;Name=XP_030111175.1;gbkey=CDS;gene=Uba3;product=NEDD8-activating enzyme E1 catalytic subunit isoform X1;protein_id=XP_030111175.1;extra_copy_number=0
CM058246.1	Liftoff	CDS	105409427	105409507	.	-	.	ID=cds-XP_030111175.1;Parent=rna-XM_030255315.2;Dbxref=GeneID:22200,GenBank:XP_030111175.1,MGI:MGI:1341217;Name=XP_030111175.1;gbkey=CDS;gene=Uba3;product=NEDD8-activating enzyme E1 catalytic subunit isoform X1;protein_id=XP_030111175.1;extra_copy_number=0
CM058246.1	Liftoff	CDS	105411829	105411911	.	-	.	ID=cds-XP_030111175.1;Parent=rna-XM_030255315.2;Dbxref=GeneID:22200,GenBank:XP_030111175.1,MGI:MGI:1341217;Name=XP_030111175.1;gbkey=CDS;gene=Uba3;product=NEDD8-activating enzyme E1 catalytic subunit isoform X1;protein_id=XP_030111175.1;extra_copy_number=0
CM058246.1	Liftoff	CDS	105414508	105414588	.	-	.	ID=cds-XP_030111175.1;Parent=rna-XM_030255315.2;Dbxref=GeneID:22200,GenBank:XP_030111175.1,MGI:MGI:1341217;Name=XP_030111175.1;gbkey=CDS;gene=Uba3;product=NEDD8-activating enzyme E1 catalytic subunit isoform X1;protein_id=XP_030111175.1;extra_copy_number=0
CM058246.1	Liftoff	CDS	105416065	105416184	.	-	.	ID=cds-XP_030111175.1;Parent=rna-XM_030255315.2;Dbxref=GeneID:22200,GenBank:XP_030111175.1,MGI:MGI:1341217;Name=XP_030111175.1;gbkey=CDS;gene=Uba3;product=NEDD8-activating enzyme E1 catalytic subunit isoform X1;protein_id=XP_030111175.1;extra_copy_number=0
CM058246.1	Liftoff	mRNA	105396554	105418231	.	-	.	ID=rna-XM_030255316.2;Parent=gene-Uba3;Dbxref=GeneID:22200,GenBank:XM_030255316.2,MGI:MGI:1341217;Name=XM_030255316.2;gbkey=mRNA;gene=Uba3;model_evidence=Supporting evidence includes similarity to: 1 mRNA%2C 30 ESTs%2C 1 Protein%2C 1474 long SRA reads%2C and 100%25 coverage of the annotated genomic feature by RNAseq alignments%2C including 28 samples with support for all annotated introns;product=ubiquitin-like modifier activating enzyme 3%2C transcript variant X4;transcript_id=XM_030255316.2;matches_ref_protein=True;valid_ORF=True;extra_copy_number=0
CM058246.1	Liftoff	exon	105396554	105397449	.	-	.	ID=exon-XM_030255316.2-16;Parent=rna-XM_030255316.2;Dbxref=GeneID:22200,GenBank:XM_030255316.2,MGI:MGI:1341217;gbkey=mRNA;gene=Uba3;product=ubiquitin-like modifier activating enzyme 3%2C transcript variant X4;transcript_id=XM_030255316.2;extra_copy_number=0
CM058246.1	Liftoff	exon	105397925	105397979	.	-	.	ID=exon-XM_030255316.2-15;Parent=rna-XM_030255316.2;Dbxref=GeneID:22200,GenBank:XM_030255316.2,MGI:MGI:1341217;gbkey=mRNA;gene=Uba3;product=ubiquitin-like modifier activating enzyme 3%2C transcript variant X4;transcript_id=XM_030255316.2;extra_copy_number=0
CM058246.1	Liftoff	exon	105398067	105398130	.	-	.	ID=exon-XM_030255316.2-14;Parent=rna-XM_030255316.2;Dbxref=GeneID:22200,GenBank:XM_030255316.2,MGI:MGI:1341217;gbkey=mRNA;gene=Uba3;product=ubiquitin-like modifier activating enzyme 3%2C transcript variant X4;transcript_id=XM_030255316.2;extra_copy_number=0
CM058246.1	Liftoff	exon	105398234	105398334	.	-	.	ID=exon-XM_030255316.2-13;Parent=rna-XM_030255316.2;Dbxref=GeneID:22200,GenBank:XM_030255316.2,MGI:MGI:1341217;gbkey=mRNA;gene=Uba3;product=ubiquitin-like modifier activating enzyme 3%2C transcript variant X4;transcript_id=XM_030255316.2;extra_copy_number=0
CM058246.1	Liftoff	exon	105398653	105398734	.	-	.	ID=exon-XM_030255316.2-12;Parent=rna-XM_030255316.2;Dbxref=GeneID:22200,GenBank:XM_030255316.2,MGI:MGI:1341217;gbkey=mRNA;gene=Uba3;product=ubiquitin-like modifier activating enzyme 3%2C transcript variant X4;transcript_id=XM_030255316.2;extra_copy_number=0
CM058246.1	Liftoff	exon	105398821	105398857	.	-	.	ID=exon-XM_030255316.2-11;Parent=rna-XM_030255316.2;Dbxref=GeneID:22200,GenBank:XM_030255316.2,MGI:MGI:1341217;gbkey=mRNA;gene=Uba3;product=ubiquitin-like modifier activating enzyme 3%2C transcript variant X4;transcript_id=XM_030255316.2;extra_copy_number=0
CM058246.1	Liftoff	exon	105399247	105399300	.	-	.	ID=exon-XM_030255316.2-10;Parent=rna-XM_030255316.2;Dbxref=GeneID:22200,GenBank:XM_030255316.2,MGI:MGI:1341217;gbkey=mRNA;gene=Uba3;product=ubiquitin-like modifier activating enzyme 3%2C transcript variant X4;transcript_id=XM_030255316.2;extra_copy_number=0
CM058246.1	Liftoff	exon	105402119	105402232	.	-	.	ID=exon-XM_030255316.2-9;Parent=rna-XM_030255316.2;Dbxref=GeneID:22200,GenBank:XM_030255316.2,MGI:MGI:1341217;gbkey=mRNA;gene=Uba3;product=ubiquitin-like modifier activating enzyme 3%2C transcript variant X4;transcript_id=XM_030255316.2;extra_copy_number=0
CM058246.1	Liftoff	exon	105402344	105402446	.	-	.	ID=exon-XM_030255316.2-8;Parent=rna-XM_030255316.2;Dbxref=GeneID:22200,GenBank:XM_030255316.2,MGI:MGI:1341217;gbkey=mRNA;gene=Uba3;product=ubiquitin-like modifier activating enzyme 3%2C transcript variant X4;transcript_id=XM_030255316.2;extra_copy_number=0
CM058246.1	Liftoff	exon	105403683	105403838	.	-	.	ID=exon-XM_030255316.2-7;Parent=rna-XM_030255316.2;Dbxref=GeneID:22200,GenBank:XM_030255316.2,MGI:MGI:1341217;gbkey=mRNA;gene=Uba3;product=ubiquitin-like modifier activating enzyme 3%2C transcript variant X4;transcript_id=XM_030255316.2;extra_copy_number=0
CM058246.1	Liftoff	exon	105404116	105404180	.	-	.	ID=exon-XM_030255316.2-6;Parent=rna-XM_030255316.2;Dbxref=GeneID:22200,GenBank:XM_030255316.2,MGI:MGI:1341217;gbkey=mRNA;gene=Uba3;product=ubiquitin-like modifier activating enzyme 3%2C transcript variant X4;transcript_id=XM_030255316.2;extra_copy_number=0
CM058246.1	Liftoff	exon	105405331	105405374	.	-	.	ID=exon-XM_030255316.2-5;Parent=rna-XM_030255316.2;Dbxref=GeneID:22200,GenBank:XM_030255316.2,MGI:MGI:1341217;gbkey=mRNA;gene=Uba3;product=ubiquitin-like modifier activating enzyme 3%2C transcript variant X4;transcript_id=XM_030255316.2;extra_copy_number=0
CM058246.1	Liftoff	exon	105409427	105409507	.	-	.	ID=exon-XM_030255316.2-4;Parent=rna-XM_030255316.2;Dbxref=GeneID:22200,GenBank:XM_030255316.2,MGI:MGI:1341217;gbkey=mRNA;gene=Uba3;product=ubiquitin-like modifier activating enzyme 3%2C transcript variant X4;transcript_id=XM_030255316.2;extra_copy_number=0
CM058246.1	Liftoff	exon	105411829	105411911	.	-	.	ID=exon-XM_030255316.2-3;Parent=rna-XM_030255316.2;Dbxref=GeneID:22200,GenBank:XM_030255316.2,MGI:MGI:1341217;gbkey=mRNA;gene=Uba3;product=ubiquitin-like modifier activating enzyme 3%2C transcript variant X4;transcript_id=XM_030255316.2;extra_copy_number=0
CM058246.1	Liftoff	exon	105416065	105416185	.	-	.	ID=exon-XM_030255316.2-2;Parent=rna-XM_030255316.2;Dbxref=GeneID:22200,GenBank:XM_030255316.2,MGI:MGI:1341217;gbkey=mRNA;gene=Uba3;product=ubiquitin-like modifier activating enzyme 3%2C transcript variant X4;transcript_id=XM_030255316.2;extra_copy_number=0
CM058246.1	Liftoff	exon	105418124	105418231	.	-	.	ID=exon-XM_030255316.2-1;Parent=rna-XM_030255316.2;Dbxref=GeneID:22200,GenBank:XM_030255316.2,MGI:MGI:1341217;gbkey=mRNA;gene=Uba3;product=ubiquitin-like modifier activating enzyme 3%2C transcript variant X4;transcript_id=XM_030255316.2;extra_copy_number=0
CM058246.1	Liftoff	CDS	105397364	105397449	.	-	.	ID=cds-XP_030111176.1;Parent=rna-XM_030255316.2;Dbxref=GeneID:22200,GenBank:XP_030111176.1,MGI:MGI:1341217;Name=XP_030111176.1;gbkey=CDS;gene=Uba3;product=NEDD8-activating enzyme E1 catalytic subunit isoform X2;protein_id=XP_030111176.1;extra_copy_number=0
CM058246.1	Liftoff	CDS	105397925	105397979	.	-	.	ID=cds-XP_030111176.1;Parent=rna-XM_030255316.2;Dbxref=GeneID:22200,GenBank:XP_030111176.1,MGI:MGI:1341217;Name=XP_030111176.1;gbkey=CDS;gene=Uba3;product=NEDD8-activating enzyme E1 catalytic subunit isoform X2;protein_id=XP_030111176.1;extra_copy_number=0
CM058246.1	Liftoff	CDS	105398067	105398130	.	-	.	ID=cds-XP_030111176.1;Parent=rna-XM_030255316.2;Dbxref=GeneID:22200,GenBank:XP_030111176.1,MGI:MGI:1341217;Name=XP_030111176.1;gbkey=CDS;gene=Uba3;product=NEDD8-activating enzyme E1 catalytic subunit isoform X2;protein_id=XP_030111176.1;extra_copy_number=0
CM058246.1	Liftoff	CDS	105398234	105398334	.	-	.	ID=cds-XP_030111176.1;Parent=rna-XM_030255316.2;Dbxref=GeneID:22200,GenBank:XP_030111176.1,MGI:MGI:1341217;Name=XP_030111176.1;gbkey=CDS;gene=Uba3;product=NEDD8-activating enzyme E1 catalytic subunit isoform X2;protein_id=XP_030111176.1;extra_copy_number=0
CM058246.1	Liftoff	CDS	105398653	105398734	.	-	.	ID=cds-XP_030111176.1;Parent=rna-XM_030255316.2;Dbxref=GeneID:22200,GenBank:XP_030111176.1,MGI:MGI:1341217;Name=XP_030111176.1;gbkey=CDS;gene=Uba3;product=NEDD8-activating enzyme E1 catalytic subunit isoform X2;protein_id=XP_030111176.1;extra_copy_number=0
CM058246.1	Liftoff	CDS	105398821	105398857	.	-	.	ID=cds-XP_030111176.1;Parent=rna-XM_030255316.2;Dbxref=GeneID:22200,GenBank:XP_030111176.1,MGI:MGI:1341217;Name=XP_030111176.1;gbkey=CDS;gene=Uba3;product=NEDD8-activating enzyme E1 catalytic subunit isoform X2;protein_id=XP_030111176.1;extra_copy_number=0
CM058246.1	Liftoff	CDS	105399247	105399300	.	-	.	ID=cds-XP_030111176.1;Parent=rna-XM_030255316.2;Dbxref=GeneID:22200,GenBank:XP_030111176.1,MGI:MGI:1341217;Name=XP_030111176.1;gbkey=CDS;gene=Uba3;product=NEDD8-activating enzyme E1 catalytic subunit isoform X2;protein_id=XP_030111176.1;extra_copy_number=0
CM058246.1	Liftoff	CDS	105402119	105402232	.	-	.	ID=cds-XP_030111176.1;Parent=rna-XM_030255316.2;Dbxref=GeneID:22200,GenBank:XP_030111176.1,MGI:MGI:1341217;Name=XP_030111176.1;gbkey=CDS;gene=Uba3;product=NEDD8-activating enzyme E1 catalytic subunit isoform X2;protein_id=XP_030111176.1;extra_copy_number=0
CM058246.1	Liftoff	CDS	105402344	105402446	.	-	.	ID=cds-XP_030111176.1;Parent=rna-XM_030255316.2;Dbxref=GeneID:22200,GenBank:XP_030111176.1,MGI:MGI:1341217;Name=XP_030111176.1;gbkey=CDS;gene=Uba3;product=NEDD8-activating enzyme E1 catalytic subunit isoform X2;protein_id=XP_030111176.1;extra_copy_number=0
CM058246.1	Liftoff	CDS	105403683	105403838	.	-	.	ID=cds-XP_030111176.1;Parent=rna-XM_030255316.2;Dbxref=GeneID:22200,GenBank:XP_030111176.1,MGI:MGI:1341217;Name=XP_030111176.1;gbkey=CDS;gene=Uba3;product=NEDD8-activating enzyme E1 catalytic subunit isoform X2;protein_id=XP_030111176.1;extra_copy_number=0
CM058246.1	Liftoff	CDS	105404116	105404180	.	-	.	ID=cds-XP_030111176.1;Parent=rna-XM_030255316.2;Dbxref=GeneID:22200,GenBank:XP_030111176.1,MGI:MGI:1341217;Name=XP_030111176.1;gbkey=CDS;gene=Uba3;product=NEDD8-activating enzyme E1 catalytic subunit isoform X2;protein_id=XP_030111176.1;extra_copy_number=0
CM058246.1	Liftoff	CDS	105405331	105405374	.	-	.	ID=cds-XP_030111176.1;Parent=rna-XM_030255316.2;Dbxref=GeneID:22200,GenBank:XP_030111176.1,MGI:MGI:1341217;Name=XP_030111176.1;gbkey=CDS;gene=Uba3;product=NEDD8-activating enzyme E1 catalytic subunit isoform X2;protein_id=XP_030111176.1;extra_copy_number=0
CM058246.1	Liftoff	CDS	105409427	105409507	.	-	.	ID=cds-XP_030111176.1;Parent=rna-XM_030255316.2;Dbxref=GeneID:22200,GenBank:XP_030111176.1,MGI:MGI:1341217;Name=XP_030111176.1;gbkey=CDS;gene=Uba3;product=NEDD8-activating enzyme E1 catalytic subunit isoform X2;protein_id=XP_030111176.1;extra_copy_number=0
CM058246.1	Liftoff	CDS	105411829	105411911	.	-	.	ID=cds-XP_030111176.1;Parent=rna-XM_030255316.2;Dbxref=GeneID:22200,GenBank:XP_030111176.1,MGI:MGI:1341217;Name=XP_030111176.1;gbkey=CDS;gene=Uba3;product=NEDD8-activating enzyme E1 catalytic subunit isoform X2;protein_id=XP_030111176.1;extra_copy_number=0
CM058246.1	Liftoff	CDS	105416065	105416185	.	-	.	ID=cds-XP_030111176.1;Parent=rna-XM_030255316.2;Dbxref=GeneID:22200,GenBank:XP_030111176.1,MGI:MGI:1341217;Name=XP_030111176.1;gbkey=CDS;gene=Uba3;product=NEDD8-activating enzyme E1 catalytic subunit isoform X2;protein_id=XP_030111176.1;extra_copy_number=0
CM058246.1	Liftoff	CDS	105418124	105418143	.	-	.	ID=cds-XP_030111176.1;Parent=rna-XM_030255316.2;Dbxref=GeneID:22200,GenBank:XP_030111176.1,MGI:MGI:1341217;Name=XP_030111176.1;gbkey=CDS;gene=Uba3;product=NEDD8-activating enzyme E1 catalytic subunit isoform X2;protein_id=XP_030111176.1;extra_copy_number=0
CM058246.1	Liftoff	mRNA	105396554	105418173	.	-	.	ID=rna-XM_036166022.1;Parent=gene-Uba3;Dbxref=GeneID:22200,GenBank:XM_036166022.1,MGI:MGI:1341217;Name=XM_036166022.1;gbkey=mRNA;gene=Uba3;model_evidence=Supporting evidence includes similarity to: 2 mRNAs%2C 32 ESTs%2C 2 Proteins%2C 1511 long SRA reads%2C and 99%25 coverage of the annotated genomic feature by RNAseq alignments%2C including 11 samples with support for all annotated introns;product=ubiquitin-like modifier activating enzyme 3%2C transcript variant X2;transcript_id=XM_036166022.1;matches_ref_protein=True;valid_ORF=True;extra_copy_number=0
CM058246.1	Liftoff	exon	105396554	105397449	.	-	.	ID=exon-XM_036166022.1-19;Parent=rna-XM_036166022.1;Dbxref=GeneID:22200,GenBank:XM_036166022.1,MGI:MGI:1341217;gbkey=mRNA;gene=Uba3;product=ubiquitin-like modifier activating enzyme 3%2C transcript variant X2;transcript_id=XM_036166022.1;extra_copy_number=0
CM058246.1	Liftoff	exon	105397925	105397979	.	-	.	ID=exon-XM_036166022.1-18;Parent=rna-XM_036166022.1;Dbxref=GeneID:22200,GenBank:XM_036166022.1,MGI:MGI:1341217;gbkey=mRNA;gene=Uba3;product=ubiquitin-like modifier activating enzyme 3%2C transcript variant X2;transcript_id=XM_036166022.1;extra_copy_number=0
CM058246.1	Liftoff	exon	105398067	105398130	.	-	.	ID=exon-XM_036166022.1-17;Parent=rna-XM_036166022.1;Dbxref=GeneID:22200,GenBank:XM_036166022.1,MGI:MGI:1341217;gbkey=mRNA;gene=Uba3;product=ubiquitin-like modifier activating enzyme 3%2C transcript variant X2;transcript_id=XM_036166022.1;extra_copy_number=0
CM058246.1	Liftoff	exon	105398234	105398334	.	-	.	ID=exon-XM_036166022.1-16;Parent=rna-XM_036166022.1;Dbxref=GeneID:22200,GenBank:XM_036166022.1,MGI:MGI:1341217;gbkey=mRNA;gene=Uba3;product=ubiquitin-like modifier activating enzyme 3%2C transcript variant X2;transcript_id=XM_036166022.1;extra_copy_number=0
CM058246.1	Liftoff	exon	105398653	105398734	.	-	.	ID=exon-XM_036166022.1-15;Parent=rna-XM_036166022.1;Dbxref=GeneID:22200,GenBank:XM_036166022.1,MGI:MGI:1341217;gbkey=mRNA;gene=Uba3;product=ubiquitin-like modifier activating enzyme 3%2C transcript variant X2;transcript_id=XM_036166022.1;extra_copy_number=0
CM058246.1	Liftoff	exon	105398821	105398857	.	-	.	ID=exon-XM_036166022.1-14;Parent=rna-XM_036166022.1;Dbxref=GeneID:22200,GenBank:XM_036166022.1,MGI:MGI:1341217;gbkey=mRNA;gene=Uba3;product=ubiquitin-like modifier activating enzyme 3%2C transcript variant X2;transcript_id=XM_036166022.1;extra_copy_number=0
CM058246.1	Liftoff	exon	105399247	105399300	.	-	.	ID=exon-XM_036166022.1-13;Parent=rna-XM_036166022.1;Dbxref=GeneID:22200,GenBank:XM_036166022.1,MGI:MGI:1341217;gbkey=mRNA;gene=Uba3;product=ubiquitin-like modifier activating enzyme 3%2C transcript variant X2;transcript_id=XM_036166022.1;extra_copy_number=0
CM058246.1	Liftoff	exon	105402119	105402232	.	-	.	ID=exon-XM_036166022.1-12;Parent=rna-XM_036166022.1;Dbxref=GeneID:22200,GenBank:XM_036166022.1,MGI:MGI:1341217;gbkey=mRNA;gene=Uba3;product=ubiquitin-like modifier activating enzyme 3%2C transcript variant X2;transcript_id=XM_036166022.1;extra_copy_number=0
CM058246.1	Liftoff	exon	105402344	105402446	.	-	.	ID=exon-XM_036166022.1-11;Parent=rna-XM_036166022.1;Dbxref=GeneID:22200,GenBank:XM_036166022.1,MGI:MGI:1341217;gbkey=mRNA;gene=Uba3;product=ubiquitin-like modifier activating enzyme 3%2C transcript variant X2;transcript_id=XM_036166022.1;extra_copy_number=0
CM058246.1	Liftoff	exon	105403683	105403838	.	-	.	ID=exon-XM_036166022.1-10;Parent=rna-XM_036166022.1;Dbxref=GeneID:22200,GenBank:XM_036166022.1,MGI:MGI:1341217;gbkey=mRNA;gene=Uba3;product=ubiquitin-like modifier activating enzyme 3%2C transcript variant X2;transcript_id=XM_036166022.1;extra_copy_number=0
CM058246.1	Liftoff	exon	105404116	105404180	.	-	.	ID=exon-XM_036166022.1-9;Parent=rna-XM_036166022.1;Dbxref=GeneID:22200,GenBank:XM_036166022.1,MGI:MGI:1341217;gbkey=mRNA;gene=Uba3;product=ubiquitin-like modifier activating enzyme 3%2C transcript variant X2;transcript_id=XM_036166022.1;extra_copy_number=0
CM058246.1	Liftoff	exon	105405331	105405374	.	-	.	ID=exon-XM_036166022.1-8;Parent=rna-XM_036166022.1;Dbxref=GeneID:22200,GenBank:XM_036166022.1,MGI:MGI:1341217;gbkey=mRNA;gene=Uba3;product=ubiquitin-like modifier activating enzyme 3%2C transcript variant X2;transcript_id=XM_036166022.1;extra_copy_number=0
CM058246.1	Liftoff	exon	105409427	105409507	.	-	.	ID=exon-XM_036166022.1-7;Parent=rna-XM_036166022.1;Dbxref=GeneID:22200,GenBank:XM_036166022.1,MGI:MGI:1341217;gbkey=mRNA;gene=Uba3;product=ubiquitin-like modifier activating enzyme 3%2C transcript variant X2;transcript_id=XM_036166022.1;extra_copy_number=0
CM058246.1	Liftoff	exon	105411829	105411911	.	-	.	ID=exon-XM_036166022.1-6;Parent=rna-XM_036166022.1;Dbxref=GeneID:22200,GenBank:XM_036166022.1,MGI:MGI:1341217;gbkey=mRNA;gene=Uba3;product=ubiquitin-like modifier activating enzyme 3%2C transcript variant X2;transcript_id=XM_036166022.1;extra_copy_number=0
CM058246.1	Liftoff	exon	105414508	105414588	.	-	.	ID=exon-XM_036166022.1-5;Parent=rna-XM_036166022.1;Dbxref=GeneID:22200,GenBank:XM_036166022.1,MGI:MGI:1341217;gbkey=mRNA;gene=Uba3;product=ubiquitin-like modifier activating enzyme 3%2C transcript variant X2;transcript_id=XM_036166022.1;extra_copy_number=0
CM058246.1	Liftoff	exon	105416065	105416185	.	-	.	ID=exon-XM_036166022.1-4;Parent=rna-XM_036166022.1;Dbxref=GeneID:22200,GenBank:XM_036166022.1,MGI:MGI:1341217;gbkey=mRNA;gene=Uba3;product=ubiquitin-like modifier activating enzyme 3%2C transcript variant X2;transcript_id=XM_036166022.1;extra_copy_number=0
CM058246.1	Liftoff	exon	105416999	105417113	.	-	.	ID=exon-XM_036166022.1-3;Parent=rna-XM_036166022.1;Dbxref=GeneID:22200,GenBank:XM_036166022.1,MGI:MGI:1341217;gbkey=mRNA;gene=Uba3;product=ubiquitin-like modifier activating enzyme 3%2C transcript variant X2;transcript_id=XM_036166022.1;extra_copy_number=0
CM058246.1	Liftoff	exon	105417897	105417938	.	-	.	ID=exon-XM_036166022.1-2;Parent=rna-XM_036166022.1;Dbxref=GeneID:22200,GenBank:XM_036166022.1,MGI:MGI:1341217;gbkey=mRNA;gene=Uba3;product=ubiquitin-like modifier activating enzyme 3%2C transcript variant X2;transcript_id=XM_036166022.1;extra_copy_number=0
CM058246.1	Liftoff	exon	105418124	105418173	.	-	.	ID=exon-XM_036166022.1-1;Parent=rna-XM_036166022.1;Dbxref=GeneID:22200,GenBank:XM_036166022.1,MGI:MGI:1341217;gbkey=mRNA;gene=Uba3;product=ubiquitin-like modifier activating enzyme 3%2C transcript variant X2;transcript_id=XM_036166022.1;extra_copy_number=0
CM058246.1	Liftoff	CDS	105397364	105397449	.	-	.	ID=cds-XP_036021915.1;Parent=rna-XM_036166022.1;Dbxref=GeneID:22200,GenBank:XP_036021915.1,MGI:MGI:1341217;Name=XP_036021915.1;gbkey=CDS;gene=Uba3;product=NEDD8-activating enzyme E1 catalytic subunit isoform X1;protein_id=XP_036021915.1;extra_copy_number=0
CM058246.1	Liftoff	CDS	105397925	105397979	.	-	.	ID=cds-XP_036021915.1;Parent=rna-XM_036166022.1;Dbxref=GeneID:22200,GenBank:XP_036021915.1,MGI:MGI:1341217;Name=XP_036021915.1;gbkey=CDS;gene=Uba3;product=NEDD8-activating enzyme E1 catalytic subunit isoform X1;protein_id=XP_036021915.1;extra_copy_number=0
CM058246.1	Liftoff	CDS	105398067	105398130	.	-	.	ID=cds-XP_036021915.1;Parent=rna-XM_036166022.1;Dbxref=GeneID:22200,GenBank:XP_036021915.1,MGI:MGI:1341217;Name=XP_036021915.1;gbkey=CDS;gene=Uba3;product=NEDD8-activating enzyme E1 catalytic subunit isoform X1;protein_id=XP_036021915.1;extra_copy_number=0
CM058246.1	Liftoff	CDS	105398234	105398334	.	-	.	ID=cds-XP_036021915.1;Parent=rna-XM_036166022.1;Dbxref=GeneID:22200,GenBank:XP_036021915.1,MGI:MGI:1341217;Name=XP_036021915.1;gbkey=CDS;gene=Uba3;product=NEDD8-activating enzyme E1 catalytic subunit isoform X1;protein_id=XP_036021915.1;extra_copy_number=0
CM058246.1	Liftoff	CDS	105398653	105398734	.	-	.	ID=cds-XP_036021915.1;Parent=rna-XM_036166022.1;Dbxref=GeneID:22200,GenBank:XP_036021915.1,MGI:MGI:1341217;Name=XP_036021915.1;gbkey=CDS;gene=Uba3;product=NEDD8-activating enzyme E1 catalytic subunit isoform X1;protein_id=XP_036021915.1;extra_copy_number=0
CM058246.1	Liftoff	CDS	105398821	105398857	.	-	.	ID=cds-XP_036021915.1;Parent=rna-XM_036166022.1;Dbxref=GeneID:22200,GenBank:XP_036021915.1,MGI:MGI:1341217;Name=XP_036021915.1;gbkey=CDS;gene=Uba3;product=NEDD8-activating enzyme E1 catalytic subunit isoform X1;protein_id=XP_036021915.1;extra_copy_number=0
CM058246.1	Liftoff	CDS	105399247	105399300	.	-	.	ID=cds-XP_036021915.1;Parent=rna-XM_036166022.1;Dbxref=GeneID:22200,GenBank:XP_036021915.1,MGI:MGI:1341217;Name=XP_036021915.1;gbkey=CDS;gene=Uba3;product=NEDD8-activating enzyme E1 catalytic subunit isoform X1;protein_id=XP_036021915.1;extra_copy_number=0
CM058246.1	Liftoff	CDS	105402119	105402232	.	-	.	ID=cds-XP_036021915.1;Parent=rna-XM_036166022.1;Dbxref=GeneID:22200,GenBank:XP_036021915.1,MGI:MGI:1341217;Name=XP_036021915.1;gbkey=CDS;gene=Uba3;product=NEDD8-activating enzyme E1 catalytic subunit isoform X1;protein_id=XP_036021915.1;extra_copy_number=0
CM058246.1	Liftoff	CDS	105402344	105402446	.	-	.	ID=cds-XP_036021915.1;Parent=rna-XM_036166022.1;Dbxref=GeneID:22200,GenBank:XP_036021915.1,MGI:MGI:1341217;Name=XP_036021915.1;gbkey=CDS;gene=Uba3;product=NEDD8-activating enzyme E1 catalytic subunit isoform X1;protein_id=XP_036021915.1;extra_copy_number=0
CM058246.1	Liftoff	CDS	105403683	105403838	.	-	.	ID=cds-XP_036021915.1;Parent=rna-XM_036166022.1;Dbxref=GeneID:22200,GenBank:XP_036021915.1,MGI:MGI:1341217;Name=XP_036021915.1;gbkey=CDS;gene=Uba3;product=NEDD8-activating enzyme E1 catalytic subunit isoform X1;protein_id=XP_036021915.1;extra_copy_number=0
CM058246.1	Liftoff	CDS	105404116	105404180	.	-	.	ID=cds-XP_036021915.1;Parent=rna-XM_036166022.1;Dbxref=GeneID:22200,GenBank:XP_036021915.1,MGI:MGI:1341217;Name=XP_036021915.1;gbkey=CDS;gene=Uba3;product=NEDD8-activating enzyme E1 catalytic subunit isoform X1;protein_id=XP_036021915.1;extra_copy_number=0
CM058246.1	Liftoff	CDS	105405331	105405374	.	-	.	ID=cds-XP_036021915.1;Parent=rna-XM_036166022.1;Dbxref=GeneID:22200,GenBank:XP_036021915.1,MGI:MGI:1341217;Name=XP_036021915.1;gbkey=CDS;gene=Uba3;product=NEDD8-activating enzyme E1 catalytic subunit isoform X1;protein_id=XP_036021915.1;extra_copy_number=0
CM058246.1	Liftoff	CDS	105409427	105409507	.	-	.	ID=cds-XP_036021915.1;Parent=rna-XM_036166022.1;Dbxref=GeneID:22200,GenBank:XP_036021915.1,MGI:MGI:1341217;Name=XP_036021915.1;gbkey=CDS;gene=Uba3;product=NEDD8-activating enzyme E1 catalytic subunit isoform X1;protein_id=XP_036021915.1;extra_copy_number=0
CM058246.1	Liftoff	CDS	105411829	105411911	.	-	.	ID=cds-XP_036021915.1;Parent=rna-XM_036166022.1;Dbxref=GeneID:22200,GenBank:XP_036021915.1,MGI:MGI:1341217;Name=XP_036021915.1;gbkey=CDS;gene=Uba3;product=NEDD8-activating enzyme E1 catalytic subunit isoform X1;protein_id=XP_036021915.1;extra_copy_number=0
CM058246.1	Liftoff	CDS	105414508	105414588	.	-	.	ID=cds-XP_036021915.1;Parent=rna-XM_036166022.1;Dbxref=GeneID:22200,GenBank:XP_036021915.1,MGI:MGI:1341217;Name=XP_036021915.1;gbkey=CDS;gene=Uba3;product=NEDD8-activating enzyme E1 catalytic subunit isoform X1;protein_id=XP_036021915.1;extra_copy_number=0
CM058246.1	Liftoff	CDS	105416065	105416184	.	-	.	ID=cds-XP_036021915.1;Parent=rna-XM_036166022.1;Dbxref=GeneID:22200,GenBank:XP_036021915.1,MGI:MGI:1341217;Name=XP_036021915.1;gbkey=CDS;gene=Uba3;product=NEDD8-activating enzyme E1 catalytic subunit isoform X1;protein_id=XP_036021915.1;extra_copy_number=0
CM058246.1	Liftoff	mRNA	105398158	105418238	.	-	.	ID=rna-NM_001301859.1;Parent=gene-Uba3;Dbxref=GeneID:22200,GenBank:NM_001301859.1,MGI:MGI:1341217;Name=NM_001301859.1;gbkey=mRNA;gene=Uba3;product=ubiquitin-like modifier activating enzyme 3%2C transcript variant 5;transcript_id=NM_001301859.1;matches_ref_protein=True;valid_ORF=True;extra_copy_number=0
CM058246.1	Liftoff	exon	105398158	105398334	.	-	.	ID=exon-NM_001301859.1-15;Parent=rna-NM_001301859.1;Dbxref=GeneID:22200,GenBank:NM_001301859.1,MGI:MGI:1341217;gbkey=mRNA;gene=Uba3;product=ubiquitin-like modifier activating enzyme 3%2C transcript variant 5;transcript_id=NM_001301859.1;extra_copy_number=0
CM058246.1	Liftoff	exon	105398653	105398734	.	-	.	ID=exon-NM_001301859.1-14;Parent=rna-NM_001301859.1;Dbxref=GeneID:22200,GenBank:NM_001301859.1,MGI:MGI:1341217;gbkey=mRNA;gene=Uba3;product=ubiquitin-like modifier activating enzyme 3%2C transcript variant 5;transcript_id=NM_001301859.1;extra_copy_number=0
CM058246.1	Liftoff	exon	105398821	105398857	.	-	.	ID=exon-NM_001301859.1-13;Parent=rna-NM_001301859.1;Dbxref=GeneID:22200,GenBank:NM_001301859.1,MGI:MGI:1341217;gbkey=mRNA;gene=Uba3;product=ubiquitin-like modifier activating enzyme 3%2C transcript variant 5;transcript_id=NM_001301859.1;extra_copy_number=0
CM058246.1	Liftoff	exon	105399247	105399300	.	-	.	ID=exon-NM_001301859.1-12;Parent=rna-NM_001301859.1;Dbxref=GeneID:22200,GenBank:NM_001301859.1,MGI:MGI:1341217;gbkey=mRNA;gene=Uba3;product=ubiquitin-like modifier activating enzyme 3%2C transcript variant 5;transcript_id=NM_001301859.1;extra_copy_number=0
CM058246.1	Liftoff	exon	105402119	105402232	.	-	.	ID=exon-NM_001301859.1-11;Parent=rna-NM_001301859.1;Dbxref=GeneID:22200,GenBank:NM_001301859.1,MGI:MGI:1341217;gbkey=mRNA;gene=Uba3;product=ubiquitin-like modifier activating enzyme 3%2C transcript variant 5;transcript_id=NM_001301859.1;extra_copy_number=0
CM058246.1	Liftoff	exon	105402344	105402446	.	-	.	ID=exon-NM_001301859.1-10;Parent=rna-NM_001301859.1;Dbxref=GeneID:22200,GenBank:NM_001301859.1,MGI:MGI:1341217;gbkey=mRNA;gene=Uba3;product=ubiquitin-like modifier activating enzyme 3%2C transcript variant 5;transcript_id=NM_001301859.1;extra_copy_number=0
CM058246.1	Liftoff	exon	105403683	105403838	.	-	.	ID=exon-NM_001301859.1-9;Parent=rna-NM_001301859.1;Dbxref=GeneID:22200,GenBank:NM_001301859.1,MGI:MGI:1341217;gbkey=mRNA;gene=Uba3;product=ubiquitin-like modifier activating enzyme 3%2C transcript variant 5;transcript_id=NM_001301859.1;extra_copy_number=0
CM058246.1	Liftoff	exon	105404116	105404180	.	-	.	ID=exon-NM_001301859.1-8;Parent=rna-NM_001301859.1;Dbxref=GeneID:22200,GenBank:NM_001301859.1,MGI:MGI:1341217;gbkey=mRNA;gene=Uba3;product=ubiquitin-like modifier activating enzyme 3%2C transcript variant 5;transcript_id=NM_001301859.1;extra_copy_number=0
CM058246.1	Liftoff	exon	105405331	105405374	.	-	.	ID=exon-NM_001301859.1-7;Parent=rna-NM_001301859.1;Dbxref=GeneID:22200,GenBank:NM_001301859.1,MGI:MGI:1341217;gbkey=mRNA;gene=Uba3;product=ubiquitin-like modifier activating enzyme 3%2C transcript variant 5;transcript_id=NM_001301859.1;extra_copy_number=0
CM058246.1	Liftoff	exon	105409427	105409507	.	-	.	ID=exon-NM_001301859.1-6;Parent=rna-NM_001301859.1;Dbxref=GeneID:22200,GenBank:NM_001301859.1,MGI:MGI:1341217;gbkey=mRNA;gene=Uba3;product=ubiquitin-like modifier activating enzyme 3%2C transcript variant 5;transcript_id=NM_001301859.1;extra_copy_number=0
CM058246.1	Liftoff	exon	105411829	105411911	.	-	.	ID=exon-NM_001301859.1-5;Parent=rna-NM_001301859.1;Dbxref=GeneID:22200,GenBank:NM_001301859.1,MGI:MGI:1341217;gbkey=mRNA;gene=Uba3;product=ubiquitin-like modifier activating enzyme 3%2C transcript variant 5;transcript_id=NM_001301859.1;extra_copy_number=0
CM058246.1	Liftoff	exon	105414508	105414588	.	-	.	ID=exon-NM_001301859.1-4;Parent=rna-NM_001301859.1;Dbxref=GeneID:22200,GenBank:NM_001301859.1,MGI:MGI:1341217;gbkey=mRNA;gene=Uba3;product=ubiquitin-like modifier activating enzyme 3%2C transcript variant 5;transcript_id=NM_001301859.1;extra_copy_number=0
CM058246.1	Liftoff	exon	105416065	105416185	.	-	.	ID=exon-NM_001301859.1-3;Parent=rna-NM_001301859.1;Dbxref=GeneID:22200,GenBank:NM_001301859.1,MGI:MGI:1341217;gbkey=mRNA;gene=Uba3;product=ubiquitin-like modifier activating enzyme 3%2C transcript variant 5;transcript_id=NM_001301859.1;extra_copy_number=0
CM058246.1	Liftoff	exon	105417897	105417938	.	-	.	ID=exon-NM_001301859.1-2;Parent=rna-NM_001301859.1;Dbxref=GeneID:22200,GenBank:NM_001301859.1,MGI:MGI:1341217;gbkey=mRNA;gene=Uba3;product=ubiquitin-like modifier activating enzyme 3%2C transcript variant 5;transcript_id=NM_001301859.1;extra_copy_number=0
CM058246.1	Liftoff	exon	105418124	105418238	.	-	.	ID=exon-NM_001301859.1-1;Parent=rna-NM_001301859.1;Dbxref=GeneID:22200,GenBank:NM_001301859.1,MGI:MGI:1341217;gbkey=mRNA;gene=Uba3;product=ubiquitin-like modifier activating enzyme 3%2C transcript variant 5;transcript_id=NM_001301859.1;extra_copy_number=0
CM058246.1	Liftoff	CDS	105398230	105398334	.	-	.	ID=cds-NP_001288788.1;Parent=rna-NM_001301859.1;Dbxref=GeneID:22200,GenBank:NP_001288788.1,MGI:MGI:1341217;Name=NP_001288788.1;Note=isoform 5 is encoded by transcript variant 5;gbkey=CDS;gene=Uba3;product=NEDD8-activating enzyme E1 catalytic subunit isoform 5;protein_id=NP_001288788.1;extra_copy_number=0
CM058246.1	Liftoff	CDS	105398653	105398734	.	-	.	ID=cds-NP_001288788.1;Parent=rna-NM_001301859.1;Dbxref=GeneID:22200,GenBank:NP_001288788.1,MGI:MGI:1341217;Name=NP_001288788.1;Note=isoform 5 is encoded by transcript variant 5;gbkey=CDS;gene=Uba3;product=NEDD8-activating enzyme E1 catalytic subunit isoform 5;protein_id=NP_001288788.1;extra_copy_number=0
CM058246.1	Liftoff	CDS	105398821	105398857	.	-	.	ID=cds-NP_001288788.1;Parent=rna-NM_001301859.1;Dbxref=GeneID:22200,GenBank:NP_001288788.1,MGI:MGI:1341217;Name=NP_001288788.1;Note=isoform 5 is encoded by transcript variant 5;gbkey=CDS;gene=Uba3;product=NEDD8-activating enzyme E1 catalytic subunit isoform 5;protein_id=NP_001288788.1;extra_copy_number=0
CM058246.1	Liftoff	CDS	105399247	105399300	.	-	.	ID=cds-NP_001288788.1;Parent=rna-NM_001301859.1;Dbxref=GeneID:22200,GenBank:NP_001288788.1,MGI:MGI:1341217;Name=NP_001288788.1;Note=isoform 5 is encoded by transcript variant 5;gbkey=CDS;gene=Uba3;product=NEDD8-activating enzyme E1 catalytic subunit isoform 5;protein_id=NP_001288788.1;extra_copy_number=0
CM058246.1	Liftoff	CDS	105402119	105402232	.	-	.	ID=cds-NP_001288788.1;Parent=rna-NM_001301859.1;Dbxref=GeneID:22200,GenBank:NP_001288788.1,MGI:MGI:1341217;Name=NP_001288788.1;Note=isoform 5 is encoded by transcript variant 5;gbkey=CDS;gene=Uba3;product=NEDD8-activating enzyme E1 catalytic subunit isoform 5;protein_id=NP_001288788.1;extra_copy_number=0
CM058246.1	Liftoff	CDS	105402344	105402446	.	-	.	ID=cds-NP_001288788.1;Parent=rna-NM_001301859.1;Dbxref=GeneID:22200,GenBank:NP_001288788.1,MGI:MGI:1341217;Name=NP_001288788.1;Note=isoform 5 is encoded by transcript variant 5;gbkey=CDS;gene=Uba3;product=NEDD8-activating enzyme E1 catalytic subunit isoform 5;protein_id=NP_001288788.1;extra_copy_number=0
CM058246.1	Liftoff	CDS	105403683	105403838	.	-	.	ID=cds-NP_001288788.1;Parent=rna-NM_001301859.1;Dbxref=GeneID:22200,GenBank:NP_001288788.1,MGI:MGI:1341217;Name=NP_001288788.1;Note=isoform 5 is encoded by transcript variant 5;gbkey=CDS;gene=Uba3;product=NEDD8-activating enzyme E1 catalytic subunit isoform 5;protein_id=NP_001288788.1;extra_copy_number=0
CM058246.1	Liftoff	CDS	105404116	105404180	.	-	.	ID=cds-NP_001288788.1;Parent=rna-NM_001301859.1;Dbxref=GeneID:22200,GenBank:NP_001288788.1,MGI:MGI:1341217;Name=NP_001288788.1;Note=isoform 5 is encoded by transcript variant 5;gbkey=CDS;gene=Uba3;product=NEDD8-activating enzyme E1 catalytic subunit isoform 5;protein_id=NP_001288788.1;extra_copy_number=0
CM058246.1	Liftoff	CDS	105405331	105405374	.	-	.	ID=cds-NP_001288788.1;Parent=rna-NM_001301859.1;Dbxref=GeneID:22200,GenBank:NP_001288788.1,MGI:MGI:1341217;Name=NP_001288788.1;Note=isoform 5 is encoded by transcript variant 5;gbkey=CDS;gene=Uba3;product=NEDD8-activating enzyme E1 catalytic subunit isoform 5;protein_id=NP_001288788.1;extra_copy_number=0
CM058246.1	Liftoff	CDS	105409427	105409507	.	-	.	ID=cds-NP_001288788.1;Parent=rna-NM_001301859.1;Dbxref=GeneID:22200,GenBank:NP_001288788.1,MGI:MGI:1341217;Name=NP_001288788.1;Note=isoform 5 is encoded by transcript variant 5;gbkey=CDS;gene=Uba3;product=NEDD8-activating enzyme E1 catalytic subunit isoform 5;protein_id=NP_001288788.1;extra_copy_number=0
CM058246.1	Liftoff	CDS	105411829	105411911	.	-	.	ID=cds-NP_001288788.1;Parent=rna-NM_001301859.1;Dbxref=GeneID:22200,GenBank:NP_001288788.1,MGI:MGI:1341217;Name=NP_001288788.1;Note=isoform 5 is encoded by transcript variant 5;gbkey=CDS;gene=Uba3;product=NEDD8-activating enzyme E1 catalytic subunit isoform 5;protein_id=NP_001288788.1;extra_copy_number=0
CM058246.1	Liftoff	CDS	105414508	105414588	.	-	.	ID=cds-NP_001288788.1;Parent=rna-NM_001301859.1;Dbxref=GeneID:22200,GenBank:NP_001288788.1,MGI:MGI:1341217;Name=NP_001288788.1;Note=isoform 5 is encoded by transcript variant 5;gbkey=CDS;gene=Uba3;product=NEDD8-activating enzyme E1 catalytic subunit isoform 5;protein_id=NP_001288788.1;extra_copy_number=0
CM058246.1	Liftoff	CDS	105416065	105416185	.	-	.	ID=cds-NP_001288788.1;Parent=rna-NM_001301859.1;Dbxref=GeneID:22200,GenBank:NP_001288788.1,MGI:MGI:1341217;Name=NP_001288788.1;Note=isoform 5 is encoded by transcript variant 5;gbkey=CDS;gene=Uba3;product=NEDD8-activating enzyme E1 catalytic subunit isoform 5;protein_id=NP_001288788.1;extra_copy_number=0
CM058246.1	Liftoff	CDS	105417897	105417938	.	-	.	ID=cds-NP_001288788.1;Parent=rna-NM_001301859.1;Dbxref=GeneID:22200,GenBank:NP_001288788.1,MGI:MGI:1341217;Name=NP_001288788.1;Note=isoform 5 is encoded by transcript variant 5;gbkey=CDS;gene=Uba3;product=NEDD8-activating enzyme E1 catalytic subunit isoform 5;protein_id=NP_001288788.1;extra_copy_number=0
CM058246.1	Liftoff	CDS	105418124	105418143	.	-	.	ID=cds-NP_001288788.1;Parent=rna-NM_001301859.1;Dbxref=GeneID:22200,GenBank:NP_001288788.1,MGI:MGI:1341217;Name=NP_001288788.1;Note=isoform 5 is encoded by transcript variant 5;gbkey=CDS;gene=Uba3;product=NEDD8-activating enzyme E1 catalytic subunit isoform 5;protein_id=NP_001288788.1;extra_copy_number=0
CM058246.1	Liftoff	gene	105423384	105445918	.	+	.	ID=gene-Arl6ip5;Dbxref=GeneID:65106,MGI:MGI:1929501;Name=Arl6ip5;description=ADP-ribosylation factor-like 6 interacting protein 5;gbkey=Gene;gene=Arl6ip5;gene_biotype=protein_coding;gene_synonym=5930404D22Rik,addiscin,Aip-5,Gtrap3-18;coverage=1.0;sequence_ID=1.0;valid_ORFs=1;extra_copy_number=0;copy_num_ID=gene-Arl6ip5_0
CM058246.1	Liftoff	mRNA	105423384	105445918	.	+	.	ID=rna-NM_022992.2;Parent=gene-Arl6ip5;Dbxref=GeneID:65106,GenBank:NM_022992.2,MGI:MGI:1929501;Name=NM_022992.2;gbkey=mRNA;gene=Arl6ip5;product=ADP-ribosylation factor-like 6 interacting protein 5;tag=RefSeq Select;transcript_id=NM_022992.2;matches_ref_protein=True;valid_ORF=True;extra_copy_number=0
CM058246.1	Liftoff	exon	105423384	105423588	.	+	.	ID=exon-NM_022992.2-1;Parent=rna-NM_022992.2;Dbxref=GeneID:65106,GenBank:NM_022992.2,MGI:MGI:1929501;gbkey=mRNA;gene=Arl6ip5;product=ADP-ribosylation factor-like 6 interacting protein 5;tag=RefSeq Select;transcript_id=NM_022992.2;extra_copy_number=0
CM058246.1	Liftoff	exon	105442140	105442357	.	+	.	ID=exon-NM_022992.2-2;Parent=rna-NM_022992.2;Dbxref=GeneID:65106,GenBank:NM_022992.2,MGI:MGI:1929501;gbkey=mRNA;gene=Arl6ip5;product=ADP-ribosylation factor-like 6 interacting protein 5;tag=RefSeq Select;transcript_id=NM_022992.2;extra_copy_number=0
CM058246.1	Liftoff	exon	105445003	105445918	.	+	.	ID=exon-NM_022992.2-3;Parent=rna-NM_022992.2;Dbxref=GeneID:65106,GenBank:NM_022992.2,MGI:MGI:1929501;gbkey=mRNA;gene=Arl6ip5;product=ADP-ribosylation factor-like 6 interacting protein 5;tag=RefSeq Select;transcript_id=NM_022992.2;extra_copy_number=0
CM058246.1	Liftoff	CDS	105423413	105423588	.	+	.	ID=cds-NP_075368.1;Parent=rna-NM_022992.2;Dbxref=CCDS:CCDS20384.1,GeneID:65106,GenBank:NP_075368.1,MGI:MGI:1929501;Name=NP_075368.1;gbkey=CDS;gene=Arl6ip5;product=PRA1 family protein 3;protein_id=NP_075368.1;tag=RefSeq Select;extra_copy_number=0
CM058246.1	Liftoff	CDS	105442140	105442357	.	+	.	ID=cds-NP_075368.1;Parent=rna-NM_022992.2;Dbxref=CCDS:CCDS20384.1,GeneID:65106,GenBank:NP_075368.1,MGI:MGI:1929501;Name=NP_075368.1;gbkey=CDS;gene=Arl6ip5;product=PRA1 family protein 3;protein_id=NP_075368.1;tag=RefSeq Select;extra_copy_number=0
CM058246.1	Liftoff	CDS	105445003	105445175	.	+	.	ID=cds-NP_075368.1;Parent=rna-NM_022992.2;Dbxref=CCDS:CCDS20384.1,GeneID:65106,GenBank:NP_075368.1,MGI:MGI:1929501;Name=NP_075368.1;gbkey=CDS;gene=Arl6ip5;product=PRA1 family protein 3;protein_id=NP_075368.1;tag=RefSeq Select;extra_copy_number=0
CM058246.1	Liftoff	gene	105451133	105465779	.	-	.	ID=gene-Lmod3;Dbxref=GeneID:320502,MGI:MGI:2444169;Name=Lmod3;description=leiomodin 3 (fetal);gbkey=Gene;gene=Lmod3;gene_biotype=protein_coding;gene_synonym=5430424A14Rik;coverage=1.0;sequence_ID=1.0;valid_ORFs=3;extra_copy_number=0;copy_num_ID=gene-Lmod3_0
CM058246.1	Liftoff	mRNA	105451133	105465779	.	-	.	ID=rna-XM_006506270.5;Parent=gene-Lmod3;Dbxref=GeneID:320502,GenBank:XM_006506270.5,MGI:MGI:2444169;Name=XM_006506270.5;gbkey=mRNA;gene=Lmod3;model_evidence=Supporting evidence includes similarity to: 1 mRNA%2C 2 ESTs%2C 6 Proteins%2C 16 long SRA reads%2C and 100%25 coverage of the annotated genomic feature by RNAseq alignments%2C including 11 samples with support for all annotated introns;product=leiomodin 3 (fetal)%2C transcript variant X1;transcript_id=XM_006506270.5;matches_ref_protein=True;valid_ORF=True;extra_copy_number=0
CM058246.1	Liftoff	exon	105451133	105451474	.	-	.	ID=exon-XM_006506270.5-4;Parent=rna-XM_006506270.5;Dbxref=GeneID:320502,GenBank:XM_006506270.5,MGI:MGI:2444169;gbkey=mRNA;gene=Lmod3;product=leiomodin 3 (fetal)%2C transcript variant X1;transcript_id=XM_006506270.5;extra_copy_number=0
CM058246.1	Liftoff	exon	105459773	105461167	.	-	.	ID=exon-XM_006506270.5-3;Parent=rna-XM_006506270.5;Dbxref=GeneID:320502,GenBank:XM_006506270.5,MGI:MGI:2444169;gbkey=mRNA;gene=Lmod3;product=leiomodin 3 (fetal)%2C transcript variant X1;transcript_id=XM_006506270.5;extra_copy_number=0
CM058246.1	Liftoff	exon	105464881	105465198	.	-	.	ID=exon-XM_006506270.5-2;Parent=rna-XM_006506270.5;Dbxref=GeneID:320502,GenBank:XM_006506270.5,MGI:MGI:2444169;gbkey=mRNA;gene=Lmod3;product=leiomodin 3 (fetal)%2C transcript variant X1;transcript_id=XM_006506270.5;extra_copy_number=0
CM058246.1	Liftoff	exon	105465638	105465779	.	-	.	ID=exon-XM_006506270.5-1;Parent=rna-XM_006506270.5;Dbxref=GeneID:320502,GenBank:XM_006506270.5,MGI:MGI:2444169;gbkey=mRNA;gene=Lmod3;product=leiomodin 3 (fetal)%2C transcript variant X1;transcript_id=XM_006506270.5;extra_copy_number=0
CM058246.1	Liftoff	CDS	105451448	105451474	.	-	.	ID=cds-XP_006506333.1;Parent=rna-XM_006506270.5;Dbxref=GeneID:320502,GenBank:XP_006506333.1,MGI:MGI:2444169;Name=XP_006506333.1;gbkey=CDS;gene=Lmod3;product=leiomodin-3 isoform X1;protein_id=XP_006506333.1;extra_copy_number=0
CM058246.1	Liftoff	CDS	105459773	105461167	.	-	.	ID=cds-XP_006506333.1;Parent=rna-XM_006506270.5;Dbxref=GeneID:320502,GenBank:XP_006506333.1,MGI:MGI:2444169;Name=XP_006506333.1;gbkey=CDS;gene=Lmod3;product=leiomodin-3 isoform X1;protein_id=XP_006506333.1;extra_copy_number=0
CM058246.1	Liftoff	CDS	105464881	105465174	.	-	.	ID=cds-XP_006506333.1;Parent=rna-XM_006506270.5;Dbxref=GeneID:320502,GenBank:XP_006506333.1,MGI:MGI:2444169;Name=XP_006506333.1;gbkey=CDS;gene=Lmod3;product=leiomodin-3 isoform X1;protein_id=XP_006506333.1;extra_copy_number=0
CM058246.1	Liftoff	mRNA	105451133	105465370	.	-	.	ID=rna-XM_006506271.5;Parent=gene-Lmod3;Dbxref=GeneID:320502,GenBank:XM_006506271.5,MGI:MGI:2444169;Name=XM_006506271.5;gbkey=mRNA;gene=Lmod3;model_evidence=Supporting evidence includes similarity to: 1 mRNA%2C 2 ESTs%2C 6 Proteins%2C 14 long SRA reads%2C and 100%25 coverage of the annotated genomic feature by RNAseq alignments%2C including 7 samples with support for all annotated introns;product=leiomodin 3 (fetal)%2C transcript variant X2;transcript_id=XM_006506271.5;matches_ref_protein=True;valid_ORF=True;extra_copy_number=0
CM058246.1	Liftoff	exon	105451133	105451474	.	-	.	ID=exon-XM_006506271.5-4;Parent=rna-XM_006506271.5;Dbxref=GeneID:320502,GenBank:XM_006506271.5,MGI:MGI:2444169;gbkey=mRNA;gene=Lmod3;product=leiomodin 3 (fetal)%2C transcript variant X2;transcript_id=XM_006506271.5;extra_copy_number=0
CM058246.1	Liftoff	exon	105459773	105461167	.	-	.	ID=exon-XM_006506271.5-3;Parent=rna-XM_006506271.5;Dbxref=GeneID:320502,GenBank:XM_006506271.5,MGI:MGI:2444169;gbkey=mRNA;gene=Lmod3;product=leiomodin 3 (fetal)%2C transcript variant X2;transcript_id=XM_006506271.5;extra_copy_number=0
CM058246.1	Liftoff	exon	105464881	105465198	.	-	.	ID=exon-XM_006506271.5-2;Parent=rna-XM_006506271.5;Dbxref=GeneID:320502,GenBank:XM_006506271.5,MGI:MGI:2444169;gbkey=mRNA;gene=Lmod3;product=leiomodin 3 (fetal)%2C transcript variant X2;transcript_id=XM_006506271.5;extra_copy_number=0
CM058246.1	Liftoff	exon	105465309	105465370	.	-	.	ID=exon-XM_006506271.5-1;Parent=rna-XM_006506271.5;Dbxref=GeneID:320502,GenBank:XM_006506271.5,MGI:MGI:2444169;gbkey=mRNA;gene=Lmod3;product=leiomodin 3 (fetal)%2C transcript variant X2;transcript_id=XM_006506271.5;extra_copy_number=0
CM058246.1	Liftoff	CDS	105451448	105451474	.	-	.	ID=cds-XP_006506334.1;Parent=rna-XM_006506271.5;Dbxref=GeneID:320502,GenBank:XP_006506334.1,MGI:MGI:2444169;Name=XP_006506334.1;gbkey=CDS;gene=Lmod3;product=leiomodin-3 isoform X1;protein_id=XP_006506334.1;extra_copy_number=0
CM058246.1	Liftoff	CDS	105459773	105461167	.	-	.	ID=cds-XP_006506334.1;Parent=rna-XM_006506271.5;Dbxref=GeneID:320502,GenBank:XP_006506334.1,MGI:MGI:2444169;Name=XP_006506334.1;gbkey=CDS;gene=Lmod3;product=leiomodin-3 isoform X1;protein_id=XP_006506334.1;extra_copy_number=0
CM058246.1	Liftoff	CDS	105464881	105465174	.	-	.	ID=cds-XP_006506334.1;Parent=rna-XM_006506271.5;Dbxref=GeneID:320502,GenBank:XP_006506334.1,MGI:MGI:2444169;Name=XP_006506334.1;gbkey=CDS;gene=Lmod3;product=leiomodin-3 isoform X1;protein_id=XP_006506334.1;extra_copy_number=0
CM058246.1	Liftoff	mRNA	105451135	105465360	.	-	.	ID=rna-NM_001081157.2;Parent=gene-Lmod3;Dbxref=GeneID:320502,GenBank:NM_001081157.2,MGI:MGI:2444169;Name=NM_001081157.2;gbkey=mRNA;gene=Lmod3;product=leiomodin 3 (fetal);tag=RefSeq Select;transcript_id=NM_001081157.2;matches_ref_protein=True;valid_ORF=True;extra_copy_number=0
CM058246.1	Liftoff	exon	105451135	105451474	.	-	.	ID=exon-NM_001081157.2-3;Parent=rna-NM_001081157.2;Dbxref=GeneID:320502,GenBank:NM_001081157.2,MGI:MGI:2444169;gbkey=mRNA;gene=Lmod3;product=leiomodin 3 (fetal);tag=RefSeq Select;transcript_id=NM_001081157.2;extra_copy_number=0
CM058246.1	Liftoff	exon	105459773	105461167	.	-	.	ID=exon-NM_001081157.2-2;Parent=rna-NM_001081157.2;Dbxref=GeneID:320502,GenBank:NM_001081157.2,MGI:MGI:2444169;gbkey=mRNA;gene=Lmod3;product=leiomodin 3 (fetal);tag=RefSeq Select;transcript_id=NM_001081157.2;extra_copy_number=0
CM058246.1	Liftoff	exon	105464881	105465360	.	-	.	ID=exon-NM_001081157.2-1;Parent=rna-NM_001081157.2;Dbxref=GeneID:320502,GenBank:NM_001081157.2,MGI:MGI:2444169;gbkey=mRNA;gene=Lmod3;product=leiomodin 3 (fetal);tag=RefSeq Select;transcript_id=NM_001081157.2;extra_copy_number=0
CM058246.1	Liftoff	CDS	105451448	105451474	.	-	.	ID=cds-NP_001074626.1;Parent=rna-NM_001081157.2;Dbxref=CCDS:CCDS39576.1,GeneID:320502,GenBank:NP_001074626.1,MGI:MGI:2444169;Name=NP_001074626.1;gbkey=CDS;gene=Lmod3;product=leiomodin-3;protein_id=NP_001074626.1;tag=RefSeq Select;extra_copy_number=0
CM058246.1	Liftoff	CDS	105459773	105461167	.	-	.	ID=cds-NP_001074626.1;Parent=rna-NM_001081157.2;Dbxref=CCDS:CCDS39576.1,GeneID:320502,GenBank:NP_001074626.1,MGI:MGI:2444169;Name=NP_001074626.1;gbkey=CDS;gene=Lmod3;product=leiomodin-3;protein_id=NP_001074626.1;tag=RefSeq Select;extra_copy_number=0
CM058246.1	Liftoff	CDS	105464881	105465174	.	-	.	ID=cds-NP_001074626.1;Parent=rna-NM_001081157.2;Dbxref=CCDS:CCDS39576.1,GeneID:320502,GenBank:NP_001074626.1,MGI:MGI:2444169;Name=NP_001074626.1;gbkey=CDS;gene=Lmod3;product=leiomodin-3;protein_id=NP_001074626.1;tag=RefSeq Select;extra_copy_number=0
CM058246.1	Liftoff	gene	105465749	105483056	.	+	.	ID=gene-Gm32191;Dbxref=GeneID:102634657,MGI:MGI:5591350;Name=Gm32191;description=predicted gene%2C 32191;gbkey=Gene;gene=Gm32191;gene_biotype=lncRNA;coverage=1.0;sequence_ID=1.0;extra_copy_number=0;copy_num_ID=gene-Gm32191_0
CM058246.1	Liftoff	lnc_RNA	105465749	105483056	.	+	.	ID=rna-XR_004933780.1;Parent=gene-Gm32191;Dbxref=GeneID:102634657,GenBank:XR_004933780.1,MGI:MGI:5591350;Name=XR_004933780.1;gbkey=ncRNA;gene=Gm32191;model_evidence=Supporting evidence includes similarity to: 100%25 coverage of the annotated genomic feature by RNAseq alignments%2C including 2 samples with support for all annotated introns;product=predicted gene%2C 32191%2C transcript variant X1;transcript_id=XR_004933780.1;extra_copy_number=0
CM058246.1	Liftoff	exon	105465749	105465806	.	+	.	ID=exon-XR_004933780.1-1;Parent=rna-XR_004933780.1;Dbxref=GeneID:102634657,GenBank:XR_004933780.1,MGI:MGI:5591350;gbkey=ncRNA;gene=Gm32191;product=predicted gene%2C 32191%2C transcript variant X1;transcript_id=XR_004933780.1;extra_copy_number=0
CM058246.1	Liftoff	exon	105481767	105481951	.	+	.	ID=exon-XR_004933780.1-2;Parent=rna-XR_004933780.1;Dbxref=GeneID:102634657,GenBank:XR_004933780.1,MGI:MGI:5591350;gbkey=ncRNA;gene=Gm32191;product=predicted gene%2C 32191%2C transcript variant X1;transcript_id=XR_004933780.1;extra_copy_number=0
CM058246.1	Liftoff	exon	105482258	105482670	.	+	.	ID=exon-XR_004933780.1-3;Parent=rna-XR_004933780.1;Dbxref=GeneID:102634657,GenBank:XR_004933780.1,MGI:MGI:5591350;gbkey=ncRNA;gene=Gm32191;product=predicted gene%2C 32191%2C transcript variant X1;transcript_id=XR_004933780.1;extra_copy_number=0
CM058246.1	Liftoff	exon	105482982	105483056	.	+	.	ID=exon-XR_004933780.1-4;Parent=rna-XR_004933780.1;Dbxref=GeneID:102634657,GenBank:XR_004933780.1,MGI:MGI:5591350;gbkey=ncRNA;gene=Gm32191;product=predicted gene%2C 32191%2C transcript variant X1;transcript_id=XR_004933780.1;extra_copy_number=0
CM058246.1	Liftoff	lnc_RNA	105465749	105483056	.	+	.	ID=rna-XR_004933781.1;Parent=gene-Gm32191;Dbxref=GeneID:102634657,GenBank:XR_004933781.1,MGI:MGI:5591350;Name=XR_004933781.1;gbkey=ncRNA;gene=Gm32191;model_evidence=Supporting evidence includes similarity to: 100%25 coverage of the annotated genomic feature by RNAseq alignments%2C including 2 samples with support for all annotated introns;product=predicted gene%2C 32191%2C transcript variant X2;transcript_id=XR_004933781.1;extra_copy_number=0
CM058246.1	Liftoff	exon	105465749	105465806	.	+	.	ID=exon-XR_004933781.1-1;Parent=rna-XR_004933781.1;Dbxref=GeneID:102634657,GenBank:XR_004933781.1,MGI:MGI:5591350;gbkey=ncRNA;gene=Gm32191;product=predicted gene%2C 32191%2C transcript variant X2;transcript_id=XR_004933781.1;extra_copy_number=0
CM058246.1	Liftoff	exon	105481767	105481856	.	+	.	ID=exon-XR_004933781.1-2;Parent=rna-XR_004933781.1;Dbxref=GeneID:102634657,GenBank:XR_004933781.1,MGI:MGI:5591350;gbkey=ncRNA;gene=Gm32191;product=predicted gene%2C 32191%2C transcript variant X2;transcript_id=XR_004933781.1;extra_copy_number=0
CM058246.1	Liftoff	exon	105482258	105482670	.	+	.	ID=exon-XR_004933781.1-3;Parent=rna-XR_004933781.1;Dbxref=GeneID:102634657,GenBank:XR_004933781.1,MGI:MGI:5591350;gbkey=ncRNA;gene=Gm32191;product=predicted gene%2C 32191%2C transcript variant X2;transcript_id=XR_004933781.1;extra_copy_number=0
CM058246.1	Liftoff	exon	105482982	105483056	.	+	.	ID=exon-XR_004933781.1-4;Parent=rna-XR_004933781.1;Dbxref=GeneID:102634657,GenBank:XR_004933781.1,MGI:MGI:5591350;gbkey=ncRNA;gene=Gm32191;product=predicted gene%2C 32191%2C transcript variant X2;transcript_id=XR_004933781.1;extra_copy_number=0
CM058246.1	Liftoff	lnc_RNA	105473292	105483056	.	+	.	ID=rna-XR_004933782.1;Parent=gene-Gm32191;Dbxref=GeneID:102634657,GenBank:XR_004933782.1,MGI:MGI:5591350;Name=XR_004933782.1;gbkey=ncRNA;gene=Gm32191;model_evidence=Supporting evidence includes similarity to: 100%25 coverage of the annotated genomic feature by RNAseq alignments%2C including 1 sample with support for all annotated introns;product=predicted gene%2C 32191%2C transcript variant X3;transcript_id=XR_004933782.1;extra_copy_number=0
CM058246.1	Liftoff	exon	105473292	105473366	.	+	.	ID=exon-XR_004933782.1-1;Parent=rna-XR_004933782.1;Dbxref=GeneID:102634657,GenBank:XR_004933782.1,MGI:MGI:5591350;gbkey=ncRNA;gene=Gm32191;product=predicted gene%2C 32191%2C transcript variant X3;transcript_id=XR_004933782.1;extra_copy_number=0
CM058246.1	Liftoff	exon	105481767	105481951	.	+	.	ID=exon-XR_004933782.1-2;Parent=rna-XR_004933782.1;Dbxref=GeneID:102634657,GenBank:XR_004933782.1,MGI:MGI:5591350;gbkey=ncRNA;gene=Gm32191;product=predicted gene%2C 32191%2C transcript variant X3;transcript_id=XR_004933782.1;extra_copy_number=0
CM058246.1	Liftoff	exon	105482258	105482670	.	+	.	ID=exon-XR_004933782.1-3;Parent=rna-XR_004933782.1;Dbxref=GeneID:102634657,GenBank:XR_004933782.1,MGI:MGI:5591350;gbkey=ncRNA;gene=Gm32191;product=predicted gene%2C 32191%2C transcript variant X3;transcript_id=XR_004933782.1;extra_copy_number=0
CM058246.1	Liftoff	exon	105482982	105483056	.	+	.	ID=exon-XR_004933782.1-4;Parent=rna-XR_004933782.1;Dbxref=GeneID:102634657,GenBank:XR_004933782.1,MGI:MGI:5591350;gbkey=ncRNA;gene=Gm32191;product=predicted gene%2C 32191%2C transcript variant X3;transcript_id=XR_004933782.1;extra_copy_number=0
CM058246.1	Liftoff	gene	105499478	105830344	.	-	.	ID=gene-Frmd4b;Dbxref=GeneID:232288,MGI:MGI:2141794;Name=Frmd4b;description=FERM domain containing 4B;gbkey=Gene;gene=Frmd4b;gene_biotype=protein_coding;gene_synonym=6030440G05Rik,GOBLIN,GRSP1;coverage=1.0;sequence_ID=1.0;valid_ORFs=8;extra_copy_number=0;copy_num_ID=gene-Frmd4b_0
CM058246.1	Liftoff	mRNA	105499478	105700445	.	-	.	ID=rna-NM_001346637.1;Parent=gene-Frmd4b;Dbxref=GeneID:232288,GenBank:NM_001346637.1,MGI:MGI:2141794;Name=NM_001346637.1;gbkey=mRNA;gene=Frmd4b;product=FERM domain containing 4B%2C transcript variant 1;tag=RefSeq Select;transcript_id=NM_001346637.1;matches_ref_protein=True;valid_ORF=True;extra_copy_number=0
CM058246.1	Liftoff	exon	105499478	105501091	.	-	.	ID=exon-NM_001346637.1-23;Parent=rna-NM_001346637.1;Dbxref=GeneID:232288,GenBank:NM_001346637.1,MGI:MGI:2141794;gbkey=mRNA;gene=Frmd4b;product=FERM domain containing 4B%2C transcript variant 1;tag=RefSeq Select;transcript_id=NM_001346637.1;extra_copy_number=0
CM058246.1	Liftoff	exon	105504974	105505106	.	-	.	ID=exon-NM_001346637.1-22;Parent=rna-NM_001346637.1;Dbxref=GeneID:232288,GenBank:NM_001346637.1,MGI:MGI:2141794;gbkey=mRNA;gene=Frmd4b;product=FERM domain containing 4B%2C transcript variant 1;tag=RefSeq Select;transcript_id=NM_001346637.1;extra_copy_number=0
CM058246.1	Liftoff	exon	105508187	105508998	.	-	.	ID=exon-NM_001346637.1-21;Parent=rna-NM_001346637.1;Dbxref=GeneID:232288,GenBank:NM_001346637.1,MGI:MGI:2141794;gbkey=mRNA;gene=Frmd4b;product=FERM domain containing 4B%2C transcript variant 1;tag=RefSeq Select;transcript_id=NM_001346637.1;extra_copy_number=0
CM058246.1	Liftoff	exon	105510646	105510765	.	-	.	ID=exon-NM_001346637.1-20;Parent=rna-NM_001346637.1;Dbxref=GeneID:232288,GenBank:NM_001346637.1,MGI:MGI:2141794;gbkey=mRNA;gene=Frmd4b;product=FERM domain containing 4B%2C transcript variant 1;tag=RefSeq Select;transcript_id=NM_001346637.1;extra_copy_number=0
CM058246.1	Liftoff	exon	105512820	105512967	.	-	.	ID=exon-NM_001346637.1-19;Parent=rna-NM_001346637.1;Dbxref=GeneID:232288,GenBank:NM_001346637.1,MGI:MGI:2141794;gbkey=mRNA;gene=Frmd4b;product=FERM domain containing 4B%2C transcript variant 1;tag=RefSeq Select;transcript_id=NM_001346637.1;extra_copy_number=0
CM058246.1	Liftoff	exon	105514902	105514958	.	-	.	ID=exon-NM_001346637.1-18;Parent=rna-NM_001346637.1;Dbxref=GeneID:232288,GenBank:NM_001346637.1,MGI:MGI:2141794;gbkey=mRNA;gene=Frmd4b;product=FERM domain containing 4B%2C transcript variant 1;tag=RefSeq Select;transcript_id=NM_001346637.1;extra_copy_number=0
CM058246.1	Liftoff	exon	105517760	105517988	.	-	.	ID=exon-NM_001346637.1-17;Parent=rna-NM_001346637.1;Dbxref=GeneID:232288,GenBank:NM_001346637.1,MGI:MGI:2141794;gbkey=mRNA;gene=Frmd4b;product=FERM domain containing 4B%2C transcript variant 1;tag=RefSeq Select;transcript_id=NM_001346637.1;extra_copy_number=0
CM058246.1	Liftoff	exon	105519092	105519211	.	-	.	ID=exon-NM_001346637.1-16;Parent=rna-NM_001346637.1;Dbxref=GeneID:232288,GenBank:NM_001346637.1,MGI:MGI:2141794;gbkey=mRNA;gene=Frmd4b;product=FERM domain containing 4B%2C transcript variant 1;tag=RefSeq Select;transcript_id=NM_001346637.1;extra_copy_number=0
CM058246.1	Liftoff	exon	105519292	105519425	.	-	.	ID=exon-NM_001346637.1-15;Parent=rna-NM_001346637.1;Dbxref=GeneID:232288,GenBank:NM_001346637.1,MGI:MGI:2141794;gbkey=mRNA;gene=Frmd4b;product=FERM domain containing 4B%2C transcript variant 1;tag=RefSeq Select;transcript_id=NM_001346637.1;extra_copy_number=0
CM058246.1	Liftoff	exon	105520640	105520781	.	-	.	ID=exon-NM_001346637.1-14;Parent=rna-NM_001346637.1;Dbxref=GeneID:232288,GenBank:NM_001346637.1,MGI:MGI:2141794;gbkey=mRNA;gene=Frmd4b;product=FERM domain containing 4B%2C transcript variant 1;tag=RefSeq Select;transcript_id=NM_001346637.1;extra_copy_number=0
CM058246.1	Liftoff	exon	105521227	105521365	.	-	.	ID=exon-NM_001346637.1-13;Parent=rna-NM_001346637.1;Dbxref=GeneID:232288,GenBank:NM_001346637.1,MGI:MGI:2141794;gbkey=mRNA;gene=Frmd4b;product=FERM domain containing 4B%2C transcript variant 1;tag=RefSeq Select;transcript_id=NM_001346637.1;extra_copy_number=0
CM058246.1	Liftoff	exon	105523276	105523352	.	-	.	ID=exon-NM_001346637.1-12;Parent=rna-NM_001346637.1;Dbxref=GeneID:232288,GenBank:NM_001346637.1,MGI:MGI:2141794;gbkey=mRNA;gene=Frmd4b;product=FERM domain containing 4B%2C transcript variant 1;tag=RefSeq Select;transcript_id=NM_001346637.1;extra_copy_number=0
CM058246.1	Liftoff	exon	105536269	105536355	.	-	.	ID=exon-NM_001346637.1-11;Parent=rna-NM_001346637.1;Dbxref=GeneID:232288,GenBank:NM_001346637.1,MGI:MGI:2141794;gbkey=mRNA;gene=Frmd4b;product=FERM domain containing 4B%2C transcript variant 1;tag=RefSeq Select;transcript_id=NM_001346637.1;extra_copy_number=0
CM058246.1	Liftoff	exon	105538047	105538104	.	-	.	ID=exon-NM_001346637.1-10;Parent=rna-NM_001346637.1;Dbxref=GeneID:232288,GenBank:NM_001346637.1,MGI:MGI:2141794;gbkey=mRNA;gene=Frmd4b;product=FERM domain containing 4B%2C transcript variant 1;tag=RefSeq Select;transcript_id=NM_001346637.1;extra_copy_number=0
CM058246.1	Liftoff	exon	105540847	105540912	.	-	.	ID=exon-NM_001346637.1-9;Parent=rna-NM_001346637.1;Dbxref=GeneID:232288,GenBank:NM_001346637.1,MGI:MGI:2141794;gbkey=mRNA;gene=Frmd4b;product=FERM domain containing 4B%2C transcript variant 1;tag=RefSeq Select;transcript_id=NM_001346637.1;extra_copy_number=0
CM058246.1	Liftoff	exon	105542095	105542178	.	-	.	ID=exon-NM_001346637.1-8;Parent=rna-NM_001346637.1;Dbxref=GeneID:232288,GenBank:NM_001346637.1,MGI:MGI:2141794;gbkey=mRNA;gene=Frmd4b;product=FERM domain containing 4B%2C transcript variant 1;tag=RefSeq Select;transcript_id=NM_001346637.1;extra_copy_number=0
CM058246.1	Liftoff	exon	105565800	105565822	.	-	.	ID=exon-NM_001346637.1-7;Parent=rna-NM_001346637.1;Dbxref=GeneID:232288,GenBank:NM_001346637.1,MGI:MGI:2141794;gbkey=mRNA;gene=Frmd4b;product=FERM domain containing 4B%2C transcript variant 1;tag=RefSeq Select;transcript_id=NM_001346637.1;extra_copy_number=0
CM058246.1	Liftoff	exon	105566623	105566679	.	-	.	ID=exon-NM_001346637.1-6;Parent=rna-NM_001346637.1;Dbxref=GeneID:232288,GenBank:NM_001346637.1,MGI:MGI:2141794;gbkey=mRNA;gene=Frmd4b;product=FERM domain containing 4B%2C transcript variant 1;tag=RefSeq Select;transcript_id=NM_001346637.1;extra_copy_number=0
CM058246.1	Liftoff	exon	105608815	105608899	.	-	.	ID=exon-NM_001346637.1-5;Parent=rna-NM_001346637.1;Dbxref=GeneID:232288,GenBank:NM_001346637.1,MGI:MGI:2141794;gbkey=mRNA;gene=Frmd4b;product=FERM domain containing 4B%2C transcript variant 1;tag=RefSeq Select;transcript_id=NM_001346637.1;extra_copy_number=0
CM058246.1	Liftoff	exon	105625112	105625204	.	-	.	ID=exon-NM_001346637.1-4;Parent=rna-NM_001346637.1;Dbxref=GeneID:232288,GenBank:NM_001346637.1,MGI:MGI:2141794;gbkey=mRNA;gene=Frmd4b;product=FERM domain containing 4B%2C transcript variant 1;tag=RefSeq Select;transcript_id=NM_001346637.1;extra_copy_number=0
CM058246.1	Liftoff	exon	105634186	105634280	.	-	.	ID=exon-NM_001346637.1-3;Parent=rna-NM_001346637.1;Dbxref=GeneID:232288,GenBank:NM_001346637.1,MGI:MGI:2141794;gbkey=mRNA;gene=Frmd4b;product=FERM domain containing 4B%2C transcript variant 1;tag=RefSeq Select;transcript_id=NM_001346637.1;extra_copy_number=0
CM058246.1	Liftoff	exon	105636083	105636148	.	-	.	ID=exon-NM_001346637.1-2;Parent=rna-NM_001346637.1;Dbxref=GeneID:232288,GenBank:NM_001346637.1,MGI:MGI:2141794;gbkey=mRNA;gene=Frmd4b;product=FERM domain containing 4B%2C transcript variant 1;tag=RefSeq Select;transcript_id=NM_001346637.1;extra_copy_number=0
CM058246.1	Liftoff	exon	105700218	105700445	.	-	.	ID=exon-NM_001346637.1-1;Parent=rna-NM_001346637.1;Dbxref=GeneID:232288,GenBank:NM_001346637.1,MGI:MGI:2141794;gbkey=mRNA;gene=Frmd4b;product=FERM domain containing 4B%2C transcript variant 1;tag=RefSeq Select;transcript_id=NM_001346637.1;extra_copy_number=0
CM058246.1	Liftoff	CDS	105500971	105501091	.	-	.	ID=cds-NP_001333566.1;Parent=rna-NM_001346637.1;Dbxref=CCDS:CCDS85102.1,GeneID:232288,GenBank:NP_001333566.1,MGI:MGI:2141794;Name=NP_001333566.1;Note=isoform 1 is encoded by transcript variant 1;gbkey=CDS;gene=Frmd4b;product=FERM domain-containing protein 4B isoform 1;protein_id=NP_001333566.1;tag=RefSeq Select;extra_copy_number=0
CM058246.1	Liftoff	CDS	105504974	105505106	.	-	.	ID=cds-NP_001333566.1;Parent=rna-NM_001346637.1;Dbxref=CCDS:CCDS85102.1,GeneID:232288,GenBank:NP_001333566.1,MGI:MGI:2141794;Name=NP_001333566.1;Note=isoform 1 is encoded by transcript variant 1;gbkey=CDS;gene=Frmd4b;product=FERM domain-containing protein 4B isoform 1;protein_id=NP_001333566.1;tag=RefSeq Select;extra_copy_number=0
CM058246.1	Liftoff	CDS	105508187	105508998	.	-	.	ID=cds-NP_001333566.1;Parent=rna-NM_001346637.1;Dbxref=CCDS:CCDS85102.1,GeneID:232288,GenBank:NP_001333566.1,MGI:MGI:2141794;Name=NP_001333566.1;Note=isoform 1 is encoded by transcript variant 1;gbkey=CDS;gene=Frmd4b;product=FERM domain-containing protein 4B isoform 1;protein_id=NP_001333566.1;tag=RefSeq Select;extra_copy_number=0
CM058246.1	Liftoff	CDS	105510646	105510765	.	-	.	ID=cds-NP_001333566.1;Parent=rna-NM_001346637.1;Dbxref=CCDS:CCDS85102.1,GeneID:232288,GenBank:NP_001333566.1,MGI:MGI:2141794;Name=NP_001333566.1;Note=isoform 1 is encoded by transcript variant 1;gbkey=CDS;gene=Frmd4b;product=FERM domain-containing protein 4B isoform 1;protein_id=NP_001333566.1;tag=RefSeq Select;extra_copy_number=0
CM058246.1	Liftoff	CDS	105512820	105512967	.	-	.	ID=cds-NP_001333566.1;Parent=rna-NM_001346637.1;Dbxref=CCDS:CCDS85102.1,GeneID:232288,GenBank:NP_001333566.1,MGI:MGI:2141794;Name=NP_001333566.1;Note=isoform 1 is encoded by transcript variant 1;gbkey=CDS;gene=Frmd4b;product=FERM domain-containing protein 4B isoform 1;protein_id=NP_001333566.1;tag=RefSeq Select;extra_copy_number=0
CM058246.1	Liftoff	CDS	105514902	105514958	.	-	.	ID=cds-NP_001333566.1;Parent=rna-NM_001346637.1;Dbxref=CCDS:CCDS85102.1,GeneID:232288,GenBank:NP_001333566.1,MGI:MGI:2141794;Name=NP_001333566.1;Note=isoform 1 is encoded by transcript variant 1;gbkey=CDS;gene=Frmd4b;product=FERM domain-containing protein 4B isoform 1;protein_id=NP_001333566.1;tag=RefSeq Select;extra_copy_number=0
CM058246.1	Liftoff	CDS	105517760	105517988	.	-	.	ID=cds-NP_001333566.1;Parent=rna-NM_001346637.1;Dbxref=CCDS:CCDS85102.1,GeneID:232288,GenBank:NP_001333566.1,MGI:MGI:2141794;Name=NP_001333566.1;Note=isoform 1 is encoded by transcript variant 1;gbkey=CDS;gene=Frmd4b;product=FERM domain-containing protein 4B isoform 1;protein_id=NP_001333566.1;tag=RefSeq Select;extra_copy_number=0
CM058246.1	Liftoff	CDS	105519092	105519211	.	-	.	ID=cds-NP_001333566.1;Parent=rna-NM_001346637.1;Dbxref=CCDS:CCDS85102.1,GeneID:232288,GenBank:NP_001333566.1,MGI:MGI:2141794;Name=NP_001333566.1;Note=isoform 1 is encoded by transcript variant 1;gbkey=CDS;gene=Frmd4b;product=FERM domain-containing protein 4B isoform 1;protein_id=NP_001333566.1;tag=RefSeq Select;extra_copy_number=0
CM058246.1	Liftoff	CDS	105519292	105519425	.	-	.	ID=cds-NP_001333566.1;Parent=rna-NM_001346637.1;Dbxref=CCDS:CCDS85102.1,GeneID:232288,GenBank:NP_001333566.1,MGI:MGI:2141794;Name=NP_001333566.1;Note=isoform 1 is encoded by transcript variant 1;gbkey=CDS;gene=Frmd4b;product=FERM domain-containing protein 4B isoform 1;protein_id=NP_001333566.1;tag=RefSeq Select;extra_copy_number=0
CM058246.1	Liftoff	CDS	105520640	105520781	.	-	.	ID=cds-NP_001333566.1;Parent=rna-NM_001346637.1;Dbxref=CCDS:CCDS85102.1,GeneID:232288,GenBank:NP_001333566.1,MGI:MGI:2141794;Name=NP_001333566.1;Note=isoform 1 is encoded by transcript variant 1;gbkey=CDS;gene=Frmd4b;product=FERM domain-containing protein 4B isoform 1;protein_id=NP_001333566.1;tag=RefSeq Select;extra_copy_number=0
CM058246.1	Liftoff	CDS	105521227	105521365	.	-	.	ID=cds-NP_001333566.1;Parent=rna-NM_001346637.1;Dbxref=CCDS:CCDS85102.1,GeneID:232288,GenBank:NP_001333566.1,MGI:MGI:2141794;Name=NP_001333566.1;Note=isoform 1 is encoded by transcript variant 1;gbkey=CDS;gene=Frmd4b;product=FERM domain-containing protein 4B isoform 1;protein_id=NP_001333566.1;tag=RefSeq Select;extra_copy_number=0
CM058246.1	Liftoff	CDS	105523276	105523352	.	-	.	ID=cds-NP_001333566.1;Parent=rna-NM_001346637.1;Dbxref=CCDS:CCDS85102.1,GeneID:232288,GenBank:NP_001333566.1,MGI:MGI:2141794;Name=NP_001333566.1;Note=isoform 1 is encoded by transcript variant 1;gbkey=CDS;gene=Frmd4b;product=FERM domain-containing protein 4B isoform 1;protein_id=NP_001333566.1;tag=RefSeq Select;extra_copy_number=0
CM058246.1	Liftoff	CDS	105536269	105536355	.	-	.	ID=cds-NP_001333566.1;Parent=rna-NM_001346637.1;Dbxref=CCDS:CCDS85102.1,GeneID:232288,GenBank:NP_001333566.1,MGI:MGI:2141794;Name=NP_001333566.1;Note=isoform 1 is encoded by transcript variant 1;gbkey=CDS;gene=Frmd4b;product=FERM domain-containing protein 4B isoform 1;protein_id=NP_001333566.1;tag=RefSeq Select;extra_copy_number=0
CM058246.1	Liftoff	CDS	105538047	105538104	.	-	.	ID=cds-NP_001333566.1;Parent=rna-NM_001346637.1;Dbxref=CCDS:CCDS85102.1,GeneID:232288,GenBank:NP_001333566.1,MGI:MGI:2141794;Name=NP_001333566.1;Note=isoform 1 is encoded by transcript variant 1;gbkey=CDS;gene=Frmd4b;product=FERM domain-containing protein 4B isoform 1;protein_id=NP_001333566.1;tag=RefSeq Select;extra_copy_number=0
CM058246.1	Liftoff	CDS	105540847	105540912	.	-	.	ID=cds-NP_001333566.1;Parent=rna-NM_001346637.1;Dbxref=CCDS:CCDS85102.1,GeneID:232288,GenBank:NP_001333566.1,MGI:MGI:2141794;Name=NP_001333566.1;Note=isoform 1 is encoded by transcript variant 1;gbkey=CDS;gene=Frmd4b;product=FERM domain-containing protein 4B isoform 1;protein_id=NP_001333566.1;tag=RefSeq Select;extra_copy_number=0
CM058246.1	Liftoff	CDS	105542095	105542178	.	-	.	ID=cds-NP_001333566.1;Parent=rna-NM_001346637.1;Dbxref=CCDS:CCDS85102.1,GeneID:232288,GenBank:NP_001333566.1,MGI:MGI:2141794;Name=NP_001333566.1;Note=isoform 1 is encoded by transcript variant 1;gbkey=CDS;gene=Frmd4b;product=FERM domain-containing protein 4B isoform 1;protein_id=NP_001333566.1;tag=RefSeq Select;extra_copy_number=0
CM058246.1	Liftoff	CDS	105565800	105565822	.	-	.	ID=cds-NP_001333566.1;Parent=rna-NM_001346637.1;Dbxref=CCDS:CCDS85102.1,GeneID:232288,GenBank:NP_001333566.1,MGI:MGI:2141794;Name=NP_001333566.1;Note=isoform 1 is encoded by transcript variant 1;gbkey=CDS;gene=Frmd4b;product=FERM domain-containing protein 4B isoform 1;protein_id=NP_001333566.1;tag=RefSeq Select;extra_copy_number=0
CM058246.1	Liftoff	CDS	105566623	105566679	.	-	.	ID=cds-NP_001333566.1;Parent=rna-NM_001346637.1;Dbxref=CCDS:CCDS85102.1,GeneID:232288,GenBank:NP_001333566.1,MGI:MGI:2141794;Name=NP_001333566.1;Note=isoform 1 is encoded by transcript variant 1;gbkey=CDS;gene=Frmd4b;product=FERM domain-containing protein 4B isoform 1;protein_id=NP_001333566.1;tag=RefSeq Select;extra_copy_number=0
CM058246.1	Liftoff	CDS	105608815	105608899	.	-	.	ID=cds-NP_001333566.1;Parent=rna-NM_001346637.1;Dbxref=CCDS:CCDS85102.1,GeneID:232288,GenBank:NP_001333566.1,MGI:MGI:2141794;Name=NP_001333566.1;Note=isoform 1 is encoded by transcript variant 1;gbkey=CDS;gene=Frmd4b;product=FERM domain-containing protein 4B isoform 1;protein_id=NP_001333566.1;tag=RefSeq Select;extra_copy_number=0
CM058246.1	Liftoff	CDS	105625112	105625204	.	-	.	ID=cds-NP_001333566.1;Parent=rna-NM_001346637.1;Dbxref=CCDS:CCDS85102.1,GeneID:232288,GenBank:NP_001333566.1,MGI:MGI:2141794;Name=NP_001333566.1;Note=isoform 1 is encoded by transcript variant 1;gbkey=CDS;gene=Frmd4b;product=FERM domain-containing protein 4B isoform 1;protein_id=NP_001333566.1;tag=RefSeq Select;extra_copy_number=0
CM058246.1	Liftoff	CDS	105634186	105634280	.	-	.	ID=cds-NP_001333566.1;Parent=rna-NM_001346637.1;Dbxref=CCDS:CCDS85102.1,GeneID:232288,GenBank:NP_001333566.1,MGI:MGI:2141794;Name=NP_001333566.1;Note=isoform 1 is encoded by transcript variant 1;gbkey=CDS;gene=Frmd4b;product=FERM domain-containing protein 4B isoform 1;protein_id=NP_001333566.1;tag=RefSeq Select;extra_copy_number=0
CM058246.1	Liftoff	CDS	105636083	105636148	.	-	.	ID=cds-NP_001333566.1;Parent=rna-NM_001346637.1;Dbxref=CCDS:CCDS85102.1,GeneID:232288,GenBank:NP_001333566.1,MGI:MGI:2141794;Name=NP_001333566.1;Note=isoform 1 is encoded by transcript variant 1;gbkey=CDS;gene=Frmd4b;product=FERM domain-containing protein 4B isoform 1;protein_id=NP_001333566.1;tag=RefSeq Select;extra_copy_number=0
CM058246.1	Liftoff	CDS	105700218	105700379	.	-	.	ID=cds-NP_001333566.1;Parent=rna-NM_001346637.1;Dbxref=CCDS:CCDS85102.1,GeneID:232288,GenBank:NP_001333566.1,MGI:MGI:2141794;Name=NP_001333566.1;Note=isoform 1 is encoded by transcript variant 1;gbkey=CDS;gene=Frmd4b;product=FERM domain-containing protein 4B isoform 1;protein_id=NP_001333566.1;tag=RefSeq Select;extra_copy_number=0
CM058246.1	Liftoff	mRNA	105499478	105671910	.	-	.	ID=rna-NM_001346639.1;Parent=gene-Frmd4b;Dbxref=GeneID:232288,GenBank:NM_001346639.1,MGI:MGI:2141794;Name=NM_001346639.1;gbkey=mRNA;gene=Frmd4b;product=FERM domain containing 4B%2C transcript variant 2;transcript_id=NM_001346639.1;matches_ref_protein=True;valid_ORF=True;extra_copy_number=0
CM058246.1	Liftoff	exon	105499478	105501091	.	-	.	ID=exon-NM_001346639.1-23;Parent=rna-NM_001346639.1;Dbxref=GeneID:232288,GenBank:NM_001346639.1,MGI:MGI:2141794;gbkey=mRNA;gene=Frmd4b;product=FERM domain containing 4B%2C transcript variant 2;transcript_id=NM_001346639.1;extra_copy_number=0
CM058246.1	Liftoff	exon	105504974	105505106	.	-	.	ID=exon-NM_001346639.1-22;Parent=rna-NM_001346639.1;Dbxref=GeneID:232288,GenBank:NM_001346639.1,MGI:MGI:2141794;gbkey=mRNA;gene=Frmd4b;product=FERM domain containing 4B%2C transcript variant 2;transcript_id=NM_001346639.1;extra_copy_number=0
CM058246.1	Liftoff	exon	105508187	105508998	.	-	.	ID=exon-NM_001346639.1-21;Parent=rna-NM_001346639.1;Dbxref=GeneID:232288,GenBank:NM_001346639.1,MGI:MGI:2141794;gbkey=mRNA;gene=Frmd4b;product=FERM domain containing 4B%2C transcript variant 2;transcript_id=NM_001346639.1;extra_copy_number=0
CM058246.1	Liftoff	exon	105510646	105510765	.	-	.	ID=exon-NM_001346639.1-20;Parent=rna-NM_001346639.1;Dbxref=GeneID:232288,GenBank:NM_001346639.1,MGI:MGI:2141794;gbkey=mRNA;gene=Frmd4b;product=FERM domain containing 4B%2C transcript variant 2;transcript_id=NM_001346639.1;extra_copy_number=0
CM058246.1	Liftoff	exon	105512820	105512967	.	-	.	ID=exon-NM_001346639.1-19;Parent=rna-NM_001346639.1;Dbxref=GeneID:232288,GenBank:NM_001346639.1,MGI:MGI:2141794;gbkey=mRNA;gene=Frmd4b;product=FERM domain containing 4B%2C transcript variant 2;transcript_id=NM_001346639.1;extra_copy_number=0
CM058246.1	Liftoff	exon	105514902	105514958	.	-	.	ID=exon-NM_001346639.1-18;Parent=rna-NM_001346639.1;Dbxref=GeneID:232288,GenBank:NM_001346639.1,MGI:MGI:2141794;gbkey=mRNA;gene=Frmd4b;product=FERM domain containing 4B%2C transcript variant 2;transcript_id=NM_001346639.1;extra_copy_number=0
CM058246.1	Liftoff	exon	105517760	105517988	.	-	.	ID=exon-NM_001346639.1-17;Parent=rna-NM_001346639.1;Dbxref=GeneID:232288,GenBank:NM_001346639.1,MGI:MGI:2141794;gbkey=mRNA;gene=Frmd4b;product=FERM domain containing 4B%2C transcript variant 2;transcript_id=NM_001346639.1;extra_copy_number=0
CM058246.1	Liftoff	exon	105519092	105519211	.	-	.	ID=exon-NM_001346639.1-16;Parent=rna-NM_001346639.1;Dbxref=GeneID:232288,GenBank:NM_001346639.1,MGI:MGI:2141794;gbkey=mRNA;gene=Frmd4b;product=FERM domain containing 4B%2C transcript variant 2;transcript_id=NM_001346639.1;extra_copy_number=0
CM058246.1	Liftoff	exon	105519292	105519425	.	-	.	ID=exon-NM_001346639.1-15;Parent=rna-NM_001346639.1;Dbxref=GeneID:232288,GenBank:NM_001346639.1,MGI:MGI:2141794;gbkey=mRNA;gene=Frmd4b;product=FERM domain containing 4B%2C transcript variant 2;transcript_id=NM_001346639.1;extra_copy_number=0
CM058246.1	Liftoff	exon	105520640	105520781	.	-	.	ID=exon-NM_001346639.1-14;Parent=rna-NM_001346639.1;Dbxref=GeneID:232288,GenBank:NM_001346639.1,MGI:MGI:2141794;gbkey=mRNA;gene=Frmd4b;product=FERM domain containing 4B%2C transcript variant 2;transcript_id=NM_001346639.1;extra_copy_number=0
CM058246.1	Liftoff	exon	105521227	105521365	.	-	.	ID=exon-NM_001346639.1-13;Parent=rna-NM_001346639.1;Dbxref=GeneID:232288,GenBank:NM_001346639.1,MGI:MGI:2141794;gbkey=mRNA;gene=Frmd4b;product=FERM domain containing 4B%2C transcript variant 2;transcript_id=NM_001346639.1;extra_copy_number=0
CM058246.1	Liftoff	exon	105523276	105523352	.	-	.	ID=exon-NM_001346639.1-12;Parent=rna-NM_001346639.1;Dbxref=GeneID:232288,GenBank:NM_001346639.1,MGI:MGI:2141794;gbkey=mRNA;gene=Frmd4b;product=FERM domain containing 4B%2C transcript variant 2;transcript_id=NM_001346639.1;extra_copy_number=0
CM058246.1	Liftoff	exon	105536269	105536355	.	-	.	ID=exon-NM_001346639.1-11;Parent=rna-NM_001346639.1;Dbxref=GeneID:232288,GenBank:NM_001346639.1,MGI:MGI:2141794;gbkey=mRNA;gene=Frmd4b;product=FERM domain containing 4B%2C transcript variant 2;transcript_id=NM_001346639.1;extra_copy_number=0
CM058246.1	Liftoff	exon	105538047	105538104	.	-	.	ID=exon-NM_001346639.1-10;Parent=rna-NM_001346639.1;Dbxref=GeneID:232288,GenBank:NM_001346639.1,MGI:MGI:2141794;gbkey=mRNA;gene=Frmd4b;product=FERM domain containing 4B%2C transcript variant 2;transcript_id=NM_001346639.1;extra_copy_number=0
CM058246.1	Liftoff	exon	105540847	105540912	.	-	.	ID=exon-NM_001346639.1-9;Parent=rna-NM_001346639.1;Dbxref=GeneID:232288,GenBank:NM_001346639.1,MGI:MGI:2141794;gbkey=mRNA;gene=Frmd4b;product=FERM domain containing 4B%2C transcript variant 2;transcript_id=NM_001346639.1;extra_copy_number=0
CM058246.1	Liftoff	exon	105542095	105542178	.	-	.	ID=exon-NM_001346639.1-8;Parent=rna-NM_001346639.1;Dbxref=GeneID:232288,GenBank:NM_001346639.1,MGI:MGI:2141794;gbkey=mRNA;gene=Frmd4b;product=FERM domain containing 4B%2C transcript variant 2;transcript_id=NM_001346639.1;extra_copy_number=0
CM058246.1	Liftoff	exon	105565800	105565822	.	-	.	ID=exon-NM_001346639.1-7;Parent=rna-NM_001346639.1;Dbxref=GeneID:232288,GenBank:NM_001346639.1,MGI:MGI:2141794;gbkey=mRNA;gene=Frmd4b;product=FERM domain containing 4B%2C transcript variant 2;transcript_id=NM_001346639.1;extra_copy_number=0
CM058246.1	Liftoff	exon	105566623	105566679	.	-	.	ID=exon-NM_001346639.1-6;Parent=rna-NM_001346639.1;Dbxref=GeneID:232288,GenBank:NM_001346639.1,MGI:MGI:2141794;gbkey=mRNA;gene=Frmd4b;product=FERM domain containing 4B%2C transcript variant 2;transcript_id=NM_001346639.1;extra_copy_number=0
CM058246.1	Liftoff	exon	105608815	105608899	.	-	.	ID=exon-NM_001346639.1-5;Parent=rna-NM_001346639.1;Dbxref=GeneID:232288,GenBank:NM_001346639.1,MGI:MGI:2141794;gbkey=mRNA;gene=Frmd4b;product=FERM domain containing 4B%2C transcript variant 2;transcript_id=NM_001346639.1;extra_copy_number=0
CM058246.1	Liftoff	exon	105625112	105625204	.	-	.	ID=exon-NM_001346639.1-4;Parent=rna-NM_001346639.1;Dbxref=GeneID:232288,GenBank:NM_001346639.1,MGI:MGI:2141794;gbkey=mRNA;gene=Frmd4b;product=FERM domain containing 4B%2C transcript variant 2;transcript_id=NM_001346639.1;extra_copy_number=0
CM058246.1	Liftoff	exon	105634186	105634280	.	-	.	ID=exon-NM_001346639.1-3;Parent=rna-NM_001346639.1;Dbxref=GeneID:232288,GenBank:NM_001346639.1,MGI:MGI:2141794;gbkey=mRNA;gene=Frmd4b;product=FERM domain containing 4B%2C transcript variant 2;transcript_id=NM_001346639.1;extra_copy_number=0
CM058246.1	Liftoff	exon	105636083	105636148	.	-	.	ID=exon-NM_001346639.1-2;Parent=rna-NM_001346639.1;Dbxref=GeneID:232288,GenBank:NM_001346639.1,MGI:MGI:2141794;gbkey=mRNA;gene=Frmd4b;product=FERM domain containing 4B%2C transcript variant 2;transcript_id=NM_001346639.1;extra_copy_number=0
CM058246.1	Liftoff	exon	105671818	105671910	.	-	.	ID=exon-NM_001346639.1-1;Parent=rna-NM_001346639.1;Dbxref=GeneID:232288,GenBank:NM_001346639.1,MGI:MGI:2141794;gbkey=mRNA;gene=Frmd4b;product=FERM domain containing 4B%2C transcript variant 2;transcript_id=NM_001346639.1;extra_copy_number=0
CM058246.1	Liftoff	CDS	105500971	105501091	.	-	.	ID=cds-NP_001333568.1;Parent=rna-NM_001346639.1;Dbxref=CCDS:CCDS85101.1,GeneID:232288,GenBank:NP_001333568.1,MGI:MGI:2141794;Name=NP_001333568.1;Note=isoform 2 is encoded by transcript variant 2;gbkey=CDS;gene=Frmd4b;product=FERM domain-containing protein 4B isoform 2;protein_id=NP_001333568.1;extra_copy_number=0
CM058246.1	Liftoff	CDS	105504974	105505106	.	-	.	ID=cds-NP_001333568.1;Parent=rna-NM_001346639.1;Dbxref=CCDS:CCDS85101.1,GeneID:232288,GenBank:NP_001333568.1,MGI:MGI:2141794;Name=NP_001333568.1;Note=isoform 2 is encoded by transcript variant 2;gbkey=CDS;gene=Frmd4b;product=FERM domain-containing protein 4B isoform 2;protein_id=NP_001333568.1;extra_copy_number=0
CM058246.1	Liftoff	CDS	105508187	105508998	.	-	.	ID=cds-NP_001333568.1;Parent=rna-NM_001346639.1;Dbxref=CCDS:CCDS85101.1,GeneID:232288,GenBank:NP_001333568.1,MGI:MGI:2141794;Name=NP_001333568.1;Note=isoform 2 is encoded by transcript variant 2;gbkey=CDS;gene=Frmd4b;product=FERM domain-containing protein 4B isoform 2;protein_id=NP_001333568.1;extra_copy_number=0
CM058246.1	Liftoff	CDS	105510646	105510765	.	-	.	ID=cds-NP_001333568.1;Parent=rna-NM_001346639.1;Dbxref=CCDS:CCDS85101.1,GeneID:232288,GenBank:NP_001333568.1,MGI:MGI:2141794;Name=NP_001333568.1;Note=isoform 2 is encoded by transcript variant 2;gbkey=CDS;gene=Frmd4b;product=FERM domain-containing protein 4B isoform 2;protein_id=NP_001333568.1;extra_copy_number=0
CM058246.1	Liftoff	CDS	105512820	105512967	.	-	.	ID=cds-NP_001333568.1;Parent=rna-NM_001346639.1;Dbxref=CCDS:CCDS85101.1,GeneID:232288,GenBank:NP_001333568.1,MGI:MGI:2141794;Name=NP_001333568.1;Note=isoform 2 is encoded by transcript variant 2;gbkey=CDS;gene=Frmd4b;product=FERM domain-containing protein 4B isoform 2;protein_id=NP_001333568.1;extra_copy_number=0
CM058246.1	Liftoff	CDS	105514902	105514958	.	-	.	ID=cds-NP_001333568.1;Parent=rna-NM_001346639.1;Dbxref=CCDS:CCDS85101.1,GeneID:232288,GenBank:NP_001333568.1,MGI:MGI:2141794;Name=NP_001333568.1;Note=isoform 2 is encoded by transcript variant 2;gbkey=CDS;gene=Frmd4b;product=FERM domain-containing protein 4B isoform 2;protein_id=NP_001333568.1;extra_copy_number=0
CM058246.1	Liftoff	CDS	105517760	105517988	.	-	.	ID=cds-NP_001333568.1;Parent=rna-NM_001346639.1;Dbxref=CCDS:CCDS85101.1,GeneID:232288,GenBank:NP_001333568.1,MGI:MGI:2141794;Name=NP_001333568.1;Note=isoform 2 is encoded by transcript variant 2;gbkey=CDS;gene=Frmd4b;product=FERM domain-containing protein 4B isoform 2;protein_id=NP_001333568.1;extra_copy_number=0
CM058246.1	Liftoff	CDS	105519092	105519211	.	-	.	ID=cds-NP_001333568.1;Parent=rna-NM_001346639.1;Dbxref=CCDS:CCDS85101.1,GeneID:232288,GenBank:NP_001333568.1,MGI:MGI:2141794;Name=NP_001333568.1;Note=isoform 2 is encoded by transcript variant 2;gbkey=CDS;gene=Frmd4b;product=FERM domain-containing protein 4B isoform 2;protein_id=NP_001333568.1;extra_copy_number=0
CM058246.1	Liftoff	CDS	105519292	105519425	.	-	.	ID=cds-NP_001333568.1;Parent=rna-NM_001346639.1;Dbxref=CCDS:CCDS85101.1,GeneID:232288,GenBank:NP_001333568.1,MGI:MGI:2141794;Name=NP_001333568.1;Note=isoform 2 is encoded by transcript variant 2;gbkey=CDS;gene=Frmd4b;product=FERM domain-containing protein 4B isoform 2;protein_id=NP_001333568.1;extra_copy_number=0
CM058246.1	Liftoff	CDS	105520640	105520781	.	-	.	ID=cds-NP_001333568.1;Parent=rna-NM_001346639.1;Dbxref=CCDS:CCDS85101.1,GeneID:232288,GenBank:NP_001333568.1,MGI:MGI:2141794;Name=NP_001333568.1;Note=isoform 2 is encoded by transcript variant 2;gbkey=CDS;gene=Frmd4b;product=FERM domain-containing protein 4B isoform 2;protein_id=NP_001333568.1;extra_copy_number=0
CM058246.1	Liftoff	CDS	105521227	105521365	.	-	.	ID=cds-NP_001333568.1;Parent=rna-NM_001346639.1;Dbxref=CCDS:CCDS85101.1,GeneID:232288,GenBank:NP_001333568.1,MGI:MGI:2141794;Name=NP_001333568.1;Note=isoform 2 is encoded by transcript variant 2;gbkey=CDS;gene=Frmd4b;product=FERM domain-containing protein 4B isoform 2;protein_id=NP_001333568.1;extra_copy_number=0
CM058246.1	Liftoff	CDS	105523276	105523352	.	-	.	ID=cds-NP_001333568.1;Parent=rna-NM_001346639.1;Dbxref=CCDS:CCDS85101.1,GeneID:232288,GenBank:NP_001333568.1,MGI:MGI:2141794;Name=NP_001333568.1;Note=isoform 2 is encoded by transcript variant 2;gbkey=CDS;gene=Frmd4b;product=FERM domain-containing protein 4B isoform 2;protein_id=NP_001333568.1;extra_copy_number=0
CM058246.1	Liftoff	CDS	105536269	105536355	.	-	.	ID=cds-NP_001333568.1;Parent=rna-NM_001346639.1;Dbxref=CCDS:CCDS85101.1,GeneID:232288,GenBank:NP_001333568.1,MGI:MGI:2141794;Name=NP_001333568.1;Note=isoform 2 is encoded by transcript variant 2;gbkey=CDS;gene=Frmd4b;product=FERM domain-containing protein 4B isoform 2;protein_id=NP_001333568.1;extra_copy_number=0
CM058246.1	Liftoff	CDS	105538047	105538104	.	-	.	ID=cds-NP_001333568.1;Parent=rna-NM_001346639.1;Dbxref=CCDS:CCDS85101.1,GeneID:232288,GenBank:NP_001333568.1,MGI:MGI:2141794;Name=NP_001333568.1;Note=isoform 2 is encoded by transcript variant 2;gbkey=CDS;gene=Frmd4b;product=FERM domain-containing protein 4B isoform 2;protein_id=NP_001333568.1;extra_copy_number=0
CM058246.1	Liftoff	CDS	105540847	105540912	.	-	.	ID=cds-NP_001333568.1;Parent=rna-NM_001346639.1;Dbxref=CCDS:CCDS85101.1,GeneID:232288,GenBank:NP_001333568.1,MGI:MGI:2141794;Name=NP_001333568.1;Note=isoform 2 is encoded by transcript variant 2;gbkey=CDS;gene=Frmd4b;product=FERM domain-containing protein 4B isoform 2;protein_id=NP_001333568.1;extra_copy_number=0
CM058246.1	Liftoff	CDS	105542095	105542178	.	-	.	ID=cds-NP_001333568.1;Parent=rna-NM_001346639.1;Dbxref=CCDS:CCDS85101.1,GeneID:232288,GenBank:NP_001333568.1,MGI:MGI:2141794;Name=NP_001333568.1;Note=isoform 2 is encoded by transcript variant 2;gbkey=CDS;gene=Frmd4b;product=FERM domain-containing protein 4B isoform 2;protein_id=NP_001333568.1;extra_copy_number=0
CM058246.1	Liftoff	CDS	105565800	105565822	.	-	.	ID=cds-NP_001333568.1;Parent=rna-NM_001346639.1;Dbxref=CCDS:CCDS85101.1,GeneID:232288,GenBank:NP_001333568.1,MGI:MGI:2141794;Name=NP_001333568.1;Note=isoform 2 is encoded by transcript variant 2;gbkey=CDS;gene=Frmd4b;product=FERM domain-containing protein 4B isoform 2;protein_id=NP_001333568.1;extra_copy_number=0
CM058246.1	Liftoff	CDS	105566623	105566679	.	-	.	ID=cds-NP_001333568.1;Parent=rna-NM_001346639.1;Dbxref=CCDS:CCDS85101.1,GeneID:232288,GenBank:NP_001333568.1,MGI:MGI:2141794;Name=NP_001333568.1;Note=isoform 2 is encoded by transcript variant 2;gbkey=CDS;gene=Frmd4b;product=FERM domain-containing protein 4B isoform 2;protein_id=NP_001333568.1;extra_copy_number=0
CM058246.1	Liftoff	CDS	105608815	105608899	.	-	.	ID=cds-NP_001333568.1;Parent=rna-NM_001346639.1;Dbxref=CCDS:CCDS85101.1,GeneID:232288,GenBank:NP_001333568.1,MGI:MGI:2141794;Name=NP_001333568.1;Note=isoform 2 is encoded by transcript variant 2;gbkey=CDS;gene=Frmd4b;product=FERM domain-containing protein 4B isoform 2;protein_id=NP_001333568.1;extra_copy_number=0
CM058246.1	Liftoff	CDS	105625112	105625204	.	-	.	ID=cds-NP_001333568.1;Parent=rna-NM_001346639.1;Dbxref=CCDS:CCDS85101.1,GeneID:232288,GenBank:NP_001333568.1,MGI:MGI:2141794;Name=NP_001333568.1;Note=isoform 2 is encoded by transcript variant 2;gbkey=CDS;gene=Frmd4b;product=FERM domain-containing protein 4B isoform 2;protein_id=NP_001333568.1;extra_copy_number=0
CM058246.1	Liftoff	CDS	105634186	105634280	.	-	.	ID=cds-NP_001333568.1;Parent=rna-NM_001346639.1;Dbxref=CCDS:CCDS85101.1,GeneID:232288,GenBank:NP_001333568.1,MGI:MGI:2141794;Name=NP_001333568.1;Note=isoform 2 is encoded by transcript variant 2;gbkey=CDS;gene=Frmd4b;product=FERM domain-containing protein 4B isoform 2;protein_id=NP_001333568.1;extra_copy_number=0
CM058246.1	Liftoff	CDS	105636083	105636148	.	-	.	ID=cds-NP_001333568.1;Parent=rna-NM_001346639.1;Dbxref=CCDS:CCDS85101.1,GeneID:232288,GenBank:NP_001333568.1,MGI:MGI:2141794;Name=NP_001333568.1;Note=isoform 2 is encoded by transcript variant 2;gbkey=CDS;gene=Frmd4b;product=FERM domain-containing protein 4B isoform 2;protein_id=NP_001333568.1;extra_copy_number=0
CM058246.1	Liftoff	CDS	105671818	105671841	.	-	.	ID=cds-NP_001333568.1;Parent=rna-NM_001346639.1;Dbxref=CCDS:CCDS85101.1,GeneID:232288,GenBank:NP_001333568.1,MGI:MGI:2141794;Name=NP_001333568.1;Note=isoform 2 is encoded by transcript variant 2;gbkey=CDS;gene=Frmd4b;product=FERM domain-containing protein 4B isoform 2;protein_id=NP_001333568.1;extra_copy_number=0
CM058246.1	Liftoff	mRNA	105499478	105830344	.	-	.	ID=rna-NM_145148.2;Parent=gene-Frmd4b;Dbxref=GeneID:232288,GenBank:NM_145148.2,MGI:MGI:2141794;Name=NM_145148.2;gbkey=mRNA;gene=Frmd4b;product=FERM domain containing 4B%2C transcript variant 3;transcript_id=NM_145148.2;matches_ref_protein=True;valid_ORF=True;extra_copy_number=0
CM058246.1	Liftoff	exon	105499478	105501091	.	-	.	ID=exon-NM_145148.2-24;Parent=rna-NM_145148.2;Dbxref=GeneID:232288,GenBank:NM_145148.2,MGI:MGI:2141794;gbkey=mRNA;gene=Frmd4b;product=FERM domain containing 4B%2C transcript variant 3;transcript_id=NM_145148.2;extra_copy_number=0
CM058246.1	Liftoff	exon	105504974	105505106	.	-	.	ID=exon-NM_145148.2-23;Parent=rna-NM_145148.2;Dbxref=GeneID:232288,GenBank:NM_145148.2,MGI:MGI:2141794;gbkey=mRNA;gene=Frmd4b;product=FERM domain containing 4B%2C transcript variant 3;transcript_id=NM_145148.2;extra_copy_number=0
CM058246.1	Liftoff	exon	105508187	105508998	.	-	.	ID=exon-NM_145148.2-22;Parent=rna-NM_145148.2;Dbxref=GeneID:232288,GenBank:NM_145148.2,MGI:MGI:2141794;gbkey=mRNA;gene=Frmd4b;product=FERM domain containing 4B%2C transcript variant 3;transcript_id=NM_145148.2;extra_copy_number=0
CM058246.1	Liftoff	exon	105510646	105510765	.	-	.	ID=exon-NM_145148.2-21;Parent=rna-NM_145148.2;Dbxref=GeneID:232288,GenBank:NM_145148.2,MGI:MGI:2141794;gbkey=mRNA;gene=Frmd4b;product=FERM domain containing 4B%2C transcript variant 3;transcript_id=NM_145148.2;extra_copy_number=0
CM058246.1	Liftoff	exon	105512820	105512967	.	-	.	ID=exon-NM_145148.2-20;Parent=rna-NM_145148.2;Dbxref=GeneID:232288,GenBank:NM_145148.2,MGI:MGI:2141794;gbkey=mRNA;gene=Frmd4b;product=FERM domain containing 4B%2C transcript variant 3;transcript_id=NM_145148.2;extra_copy_number=0
CM058246.1	Liftoff	exon	105514902	105514958	.	-	.	ID=exon-NM_145148.2-19;Parent=rna-NM_145148.2;Dbxref=GeneID:232288,GenBank:NM_145148.2,MGI:MGI:2141794;gbkey=mRNA;gene=Frmd4b;product=FERM domain containing 4B%2C transcript variant 3;transcript_id=NM_145148.2;extra_copy_number=0
CM058246.1	Liftoff	exon	105517760	105517988	.	-	.	ID=exon-NM_145148.2-18;Parent=rna-NM_145148.2;Dbxref=GeneID:232288,GenBank:NM_145148.2,MGI:MGI:2141794;gbkey=mRNA;gene=Frmd4b;product=FERM domain containing 4B%2C transcript variant 3;transcript_id=NM_145148.2;extra_copy_number=0
CM058246.1	Liftoff	exon	105519092	105519211	.	-	.	ID=exon-NM_145148.2-17;Parent=rna-NM_145148.2;Dbxref=GeneID:232288,GenBank:NM_145148.2,MGI:MGI:2141794;gbkey=mRNA;gene=Frmd4b;product=FERM domain containing 4B%2C transcript variant 3;transcript_id=NM_145148.2;extra_copy_number=0
CM058246.1	Liftoff	exon	105519292	105519425	.	-	.	ID=exon-NM_145148.2-16;Parent=rna-NM_145148.2;Dbxref=GeneID:232288,GenBank:NM_145148.2,MGI:MGI:2141794;gbkey=mRNA;gene=Frmd4b;product=FERM domain containing 4B%2C transcript variant 3;transcript_id=NM_145148.2;extra_copy_number=0
CM058246.1	Liftoff	exon	105520640	105520781	.	-	.	ID=exon-NM_145148.2-15;Parent=rna-NM_145148.2;Dbxref=GeneID:232288,GenBank:NM_145148.2,MGI:MGI:2141794;gbkey=mRNA;gene=Frmd4b;product=FERM domain containing 4B%2C transcript variant 3;transcript_id=NM_145148.2;extra_copy_number=0
CM058246.1	Liftoff	exon	105521227	105521365	.	-	.	ID=exon-NM_145148.2-14;Parent=rna-NM_145148.2;Dbxref=GeneID:232288,GenBank:NM_145148.2,MGI:MGI:2141794;gbkey=mRNA;gene=Frmd4b;product=FERM domain containing 4B%2C transcript variant 3;transcript_id=NM_145148.2;extra_copy_number=0
CM058246.1	Liftoff	exon	105523276	105523352	.	-	.	ID=exon-NM_145148.2-13;Parent=rna-NM_145148.2;Dbxref=GeneID:232288,GenBank:NM_145148.2,MGI:MGI:2141794;gbkey=mRNA;gene=Frmd4b;product=FERM domain containing 4B%2C transcript variant 3;transcript_id=NM_145148.2;extra_copy_number=0
CM058246.1	Liftoff	exon	105536269	105536355	.	-	.	ID=exon-NM_145148.2-12;Parent=rna-NM_145148.2;Dbxref=GeneID:232288,GenBank:NM_145148.2,MGI:MGI:2141794;gbkey=mRNA;gene=Frmd4b;product=FERM domain containing 4B%2C transcript variant 3;transcript_id=NM_145148.2;extra_copy_number=0
CM058246.1	Liftoff	exon	105538047	105538104	.	-	.	ID=exon-NM_145148.2-11;Parent=rna-NM_145148.2;Dbxref=GeneID:232288,GenBank:NM_145148.2,MGI:MGI:2141794;gbkey=mRNA;gene=Frmd4b;product=FERM domain containing 4B%2C transcript variant 3;transcript_id=NM_145148.2;extra_copy_number=0
CM058246.1	Liftoff	exon	105540847	105540912	.	-	.	ID=exon-NM_145148.2-10;Parent=rna-NM_145148.2;Dbxref=GeneID:232288,GenBank:NM_145148.2,MGI:MGI:2141794;gbkey=mRNA;gene=Frmd4b;product=FERM domain containing 4B%2C transcript variant 3;transcript_id=NM_145148.2;extra_copy_number=0
CM058246.1	Liftoff	exon	105542095	105542178	.	-	.	ID=exon-NM_145148.2-9;Parent=rna-NM_145148.2;Dbxref=GeneID:232288,GenBank:NM_145148.2,MGI:MGI:2141794;gbkey=mRNA;gene=Frmd4b;product=FERM domain containing 4B%2C transcript variant 3;transcript_id=NM_145148.2;extra_copy_number=0
CM058246.1	Liftoff	exon	105565800	105565822	.	-	.	ID=exon-NM_145148.2-8;Parent=rna-NM_145148.2;Dbxref=GeneID:232288,GenBank:NM_145148.2,MGI:MGI:2141794;gbkey=mRNA;gene=Frmd4b;product=FERM domain containing 4B%2C transcript variant 3;transcript_id=NM_145148.2;extra_copy_number=0
CM058246.1	Liftoff	exon	105566623	105566679	.	-	.	ID=exon-NM_145148.2-7;Parent=rna-NM_145148.2;Dbxref=GeneID:232288,GenBank:NM_145148.2,MGI:MGI:2141794;gbkey=mRNA;gene=Frmd4b;product=FERM domain containing 4B%2C transcript variant 3;transcript_id=NM_145148.2;extra_copy_number=0
CM058246.1	Liftoff	exon	105608815	105608899	.	-	.	ID=exon-NM_145148.2-6;Parent=rna-NM_145148.2;Dbxref=GeneID:232288,GenBank:NM_145148.2,MGI:MGI:2141794;gbkey=mRNA;gene=Frmd4b;product=FERM domain containing 4B%2C transcript variant 3;transcript_id=NM_145148.2;extra_copy_number=0
CM058246.1	Liftoff	exon	105625112	105625204	.	-	.	ID=exon-NM_145148.2-5;Parent=rna-NM_145148.2;Dbxref=GeneID:232288,GenBank:NM_145148.2,MGI:MGI:2141794;gbkey=mRNA;gene=Frmd4b;product=FERM domain containing 4B%2C transcript variant 3;transcript_id=NM_145148.2;extra_copy_number=0
CM058246.1	Liftoff	exon	105634186	105634280	.	-	.	ID=exon-NM_145148.2-4;Parent=rna-NM_145148.2;Dbxref=GeneID:232288,GenBank:NM_145148.2,MGI:MGI:2141794;gbkey=mRNA;gene=Frmd4b;product=FERM domain containing 4B%2C transcript variant 3;transcript_id=NM_145148.2;extra_copy_number=0
CM058246.1	Liftoff	exon	105636083	105636148	.	-	.	ID=exon-NM_145148.2-3;Parent=rna-NM_145148.2;Dbxref=GeneID:232288,GenBank:NM_145148.2,MGI:MGI:2141794;gbkey=mRNA;gene=Frmd4b;product=FERM domain containing 4B%2C transcript variant 3;transcript_id=NM_145148.2;extra_copy_number=0
CM058246.1	Liftoff	exon	105741438	105741559	.	-	.	ID=exon-NM_145148.2-2;Parent=rna-NM_145148.2;Dbxref=GeneID:232288,GenBank:NM_145148.2,MGI:MGI:2141794;gbkey=mRNA;gene=Frmd4b;product=FERM domain containing 4B%2C transcript variant 3;transcript_id=NM_145148.2;extra_copy_number=0
CM058246.1	Liftoff	exon	105829877	105830344	.	-	.	ID=exon-NM_145148.2-1;Parent=rna-NM_145148.2;Dbxref=GeneID:232288,GenBank:NM_145148.2,MGI:MGI:2141794;gbkey=mRNA;gene=Frmd4b;product=FERM domain containing 4B%2C transcript variant 3;transcript_id=NM_145148.2;extra_copy_number=0
CM058246.1	Liftoff	CDS	105500971	105501091	.	-	.	ID=cds-NP_660130.2;Parent=rna-NM_145148.2;Dbxref=CCDS:CCDS39577.1,GeneID:232288,GenBank:NP_660130.2,MGI:MGI:2141794;Name=NP_660130.2;Note=isoform 3 is encoded by transcript variant 3;gbkey=CDS;gene=Frmd4b;product=FERM domain-containing protein 4B isoform 3;protein_id=NP_660130.2;extra_copy_number=0
CM058246.1	Liftoff	CDS	105504974	105505106	.	-	.	ID=cds-NP_660130.2;Parent=rna-NM_145148.2;Dbxref=CCDS:CCDS39577.1,GeneID:232288,GenBank:NP_660130.2,MGI:MGI:2141794;Name=NP_660130.2;Note=isoform 3 is encoded by transcript variant 3;gbkey=CDS;gene=Frmd4b;product=FERM domain-containing protein 4B isoform 3;protein_id=NP_660130.2;extra_copy_number=0
CM058246.1	Liftoff	CDS	105508187	105508998	.	-	.	ID=cds-NP_660130.2;Parent=rna-NM_145148.2;Dbxref=CCDS:CCDS39577.1,GeneID:232288,GenBank:NP_660130.2,MGI:MGI:2141794;Name=NP_660130.2;Note=isoform 3 is encoded by transcript variant 3;gbkey=CDS;gene=Frmd4b;product=FERM domain-containing protein 4B isoform 3;protein_id=NP_660130.2;extra_copy_number=0
CM058246.1	Liftoff	CDS	105510646	105510765	.	-	.	ID=cds-NP_660130.2;Parent=rna-NM_145148.2;Dbxref=CCDS:CCDS39577.1,GeneID:232288,GenBank:NP_660130.2,MGI:MGI:2141794;Name=NP_660130.2;Note=isoform 3 is encoded by transcript variant 3;gbkey=CDS;gene=Frmd4b;product=FERM domain-containing protein 4B isoform 3;protein_id=NP_660130.2;extra_copy_number=0
CM058246.1	Liftoff	CDS	105512820	105512967	.	-	.	ID=cds-NP_660130.2;Parent=rna-NM_145148.2;Dbxref=CCDS:CCDS39577.1,GeneID:232288,GenBank:NP_660130.2,MGI:MGI:2141794;Name=NP_660130.2;Note=isoform 3 is encoded by transcript variant 3;gbkey=CDS;gene=Frmd4b;product=FERM domain-containing protein 4B isoform 3;protein_id=NP_660130.2;extra_copy_number=0
CM058246.1	Liftoff	CDS	105514902	105514958	.	-	.	ID=cds-NP_660130.2;Parent=rna-NM_145148.2;Dbxref=CCDS:CCDS39577.1,GeneID:232288,GenBank:NP_660130.2,MGI:MGI:2141794;Name=NP_660130.2;Note=isoform 3 is encoded by transcript variant 3;gbkey=CDS;gene=Frmd4b;product=FERM domain-containing protein 4B isoform 3;protein_id=NP_660130.2;extra_copy_number=0
CM058246.1	Liftoff	CDS	105517760	105517988	.	-	.	ID=cds-NP_660130.2;Parent=rna-NM_145148.2;Dbxref=CCDS:CCDS39577.1,GeneID:232288,GenBank:NP_660130.2,MGI:MGI:2141794;Name=NP_660130.2;Note=isoform 3 is encoded by transcript variant 3;gbkey=CDS;gene=Frmd4b;product=FERM domain-containing protein 4B isoform 3;protein_id=NP_660130.2;extra_copy_number=0
CM058246.1	Liftoff	CDS	105519092	105519211	.	-	.	ID=cds-NP_660130.2;Parent=rna-NM_145148.2;Dbxref=CCDS:CCDS39577.1,GeneID:232288,GenBank:NP_660130.2,MGI:MGI:2141794;Name=NP_660130.2;Note=isoform 3 is encoded by transcript variant 3;gbkey=CDS;gene=Frmd4b;product=FERM domain-containing protein 4B isoform 3;protein_id=NP_660130.2;extra_copy_number=0
CM058246.1	Liftoff	CDS	105519292	105519425	.	-	.	ID=cds-NP_660130.2;Parent=rna-NM_145148.2;Dbxref=CCDS:CCDS39577.1,GeneID:232288,GenBank:NP_660130.2,MGI:MGI:2141794;Name=NP_660130.2;Note=isoform 3 is encoded by transcript variant 3;gbkey=CDS;gene=Frmd4b;product=FERM domain-containing protein 4B isoform 3;protein_id=NP_660130.2;extra_copy_number=0
CM058246.1	Liftoff	CDS	105520640	105520781	.	-	.	ID=cds-NP_660130.2;Parent=rna-NM_145148.2;Dbxref=CCDS:CCDS39577.1,GeneID:232288,GenBank:NP_660130.2,MGI:MGI:2141794;Name=NP_660130.2;Note=isoform 3 is encoded by transcript variant 3;gbkey=CDS;gene=Frmd4b;product=FERM domain-containing protein 4B isoform 3;protein_id=NP_660130.2;extra_copy_number=0
CM058246.1	Liftoff	CDS	105521227	105521365	.	-	.	ID=cds-NP_660130.2;Parent=rna-NM_145148.2;Dbxref=CCDS:CCDS39577.1,GeneID:232288,GenBank:NP_660130.2,MGI:MGI:2141794;Name=NP_660130.2;Note=isoform 3 is encoded by transcript variant 3;gbkey=CDS;gene=Frmd4b;product=FERM domain-containing protein 4B isoform 3;protein_id=NP_660130.2;extra_copy_number=0
CM058246.1	Liftoff	CDS	105523276	105523352	.	-	.	ID=cds-NP_660130.2;Parent=rna-NM_145148.2;Dbxref=CCDS:CCDS39577.1,GeneID:232288,GenBank:NP_660130.2,MGI:MGI:2141794;Name=NP_660130.2;Note=isoform 3 is encoded by transcript variant 3;gbkey=CDS;gene=Frmd4b;product=FERM domain-containing protein 4B isoform 3;protein_id=NP_660130.2;extra_copy_number=0
CM058246.1	Liftoff	CDS	105536269	105536355	.	-	.	ID=cds-NP_660130.2;Parent=rna-NM_145148.2;Dbxref=CCDS:CCDS39577.1,GeneID:232288,GenBank:NP_660130.2,MGI:MGI:2141794;Name=NP_660130.2;Note=isoform 3 is encoded by transcript variant 3;gbkey=CDS;gene=Frmd4b;product=FERM domain-containing protein 4B isoform 3;protein_id=NP_660130.2;extra_copy_number=0
CM058246.1	Liftoff	CDS	105538047	105538104	.	-	.	ID=cds-NP_660130.2;Parent=rna-NM_145148.2;Dbxref=CCDS:CCDS39577.1,GeneID:232288,GenBank:NP_660130.2,MGI:MGI:2141794;Name=NP_660130.2;Note=isoform 3 is encoded by transcript variant 3;gbkey=CDS;gene=Frmd4b;product=FERM domain-containing protein 4B isoform 3;protein_id=NP_660130.2;extra_copy_number=0
CM058246.1	Liftoff	CDS	105540847	105540912	.	-	.	ID=cds-NP_660130.2;Parent=rna-NM_145148.2;Dbxref=CCDS:CCDS39577.1,GeneID:232288,GenBank:NP_660130.2,MGI:MGI:2141794;Name=NP_660130.2;Note=isoform 3 is encoded by transcript variant 3;gbkey=CDS;gene=Frmd4b;product=FERM domain-containing protein 4B isoform 3;protein_id=NP_660130.2;extra_copy_number=0
CM058246.1	Liftoff	CDS	105542095	105542178	.	-	.	ID=cds-NP_660130.2;Parent=rna-NM_145148.2;Dbxref=CCDS:CCDS39577.1,GeneID:232288,GenBank:NP_660130.2,MGI:MGI:2141794;Name=NP_660130.2;Note=isoform 3 is encoded by transcript variant 3;gbkey=CDS;gene=Frmd4b;product=FERM domain-containing protein 4B isoform 3;protein_id=NP_660130.2;extra_copy_number=0
CM058246.1	Liftoff	CDS	105565800	105565822	.	-	.	ID=cds-NP_660130.2;Parent=rna-NM_145148.2;Dbxref=CCDS:CCDS39577.1,GeneID:232288,GenBank:NP_660130.2,MGI:MGI:2141794;Name=NP_660130.2;Note=isoform 3 is encoded by transcript variant 3;gbkey=CDS;gene=Frmd4b;product=FERM domain-containing protein 4B isoform 3;protein_id=NP_660130.2;extra_copy_number=0
CM058246.1	Liftoff	CDS	105566623	105566679	.	-	.	ID=cds-NP_660130.2;Parent=rna-NM_145148.2;Dbxref=CCDS:CCDS39577.1,GeneID:232288,GenBank:NP_660130.2,MGI:MGI:2141794;Name=NP_660130.2;Note=isoform 3 is encoded by transcript variant 3;gbkey=CDS;gene=Frmd4b;product=FERM domain-containing protein 4B isoform 3;protein_id=NP_660130.2;extra_copy_number=0
CM058246.1	Liftoff	CDS	105608815	105608899	.	-	.	ID=cds-NP_660130.2;Parent=rna-NM_145148.2;Dbxref=CCDS:CCDS39577.1,GeneID:232288,GenBank:NP_660130.2,MGI:MGI:2141794;Name=NP_660130.2;Note=isoform 3 is encoded by transcript variant 3;gbkey=CDS;gene=Frmd4b;product=FERM domain-containing protein 4B isoform 3;protein_id=NP_660130.2;extra_copy_number=0
CM058246.1	Liftoff	CDS	105625112	105625204	.	-	.	ID=cds-NP_660130.2;Parent=rna-NM_145148.2;Dbxref=CCDS:CCDS39577.1,GeneID:232288,GenBank:NP_660130.2,MGI:MGI:2141794;Name=NP_660130.2;Note=isoform 3 is encoded by transcript variant 3;gbkey=CDS;gene=Frmd4b;product=FERM domain-containing protein 4B isoform 3;protein_id=NP_660130.2;extra_copy_number=0
CM058246.1	Liftoff	CDS	105634186	105634280	.	-	.	ID=cds-NP_660130.2;Parent=rna-NM_145148.2;Dbxref=CCDS:CCDS39577.1,GeneID:232288,GenBank:NP_660130.2,MGI:MGI:2141794;Name=NP_660130.2;Note=isoform 3 is encoded by transcript variant 3;gbkey=CDS;gene=Frmd4b;product=FERM domain-containing protein 4B isoform 3;protein_id=NP_660130.2;extra_copy_number=0
CM058246.1	Liftoff	CDS	105636083	105636148	.	-	.	ID=cds-NP_660130.2;Parent=rna-NM_145148.2;Dbxref=CCDS:CCDS39577.1,GeneID:232288,GenBank:NP_660130.2,MGI:MGI:2141794;Name=NP_660130.2;Note=isoform 3 is encoded by transcript variant 3;gbkey=CDS;gene=Frmd4b;product=FERM domain-containing protein 4B isoform 3;protein_id=NP_660130.2;extra_copy_number=0
CM058246.1	Liftoff	mRNA	105499478	105524988	.	-	.	ID=rna-XM_006506006.1;Parent=gene-Frmd4b;Dbxref=GeneID:232288,GenBank:XM_006506006.1,MGI:MGI:2141794;Name=XM_006506006.1;gbkey=mRNA;gene=Frmd4b;model_evidence=Supporting evidence includes similarity to: 5 mRNAs%2C 22 ESTs%2C 2 Proteins%2C 507 long SRA reads%2C and 99%25 coverage of the annotated genomic feature by RNAseq alignments%2C including 26 samples with support for all annotated introns;product=FERM domain containing 4B%2C transcript variant X4;transcript_id=XM_006506006.1;matches_ref_protein=True;valid_ORF=True;extra_copy_number=0
CM058246.1	Liftoff	exon	105499478	105501091	.	-	.	ID=exon-XM_006506006.1-13;Parent=rna-XM_006506006.1;Dbxref=GeneID:232288,GenBank:XM_006506006.1,MGI:MGI:2141794;gbkey=mRNA;gene=Frmd4b;product=FERM domain containing 4B%2C transcript variant X4;transcript_id=XM_006506006.1;extra_copy_number=0
CM058246.1	Liftoff	exon	105504974	105505106	.	-	.	ID=exon-XM_006506006.1-12;Parent=rna-XM_006506006.1;Dbxref=GeneID:232288,GenBank:XM_006506006.1,MGI:MGI:2141794;gbkey=mRNA;gene=Frmd4b;product=FERM domain containing 4B%2C transcript variant X4;transcript_id=XM_006506006.1;extra_copy_number=0
CM058246.1	Liftoff	exon	105508187	105508998	.	-	.	ID=exon-XM_006506006.1-11;Parent=rna-XM_006506006.1;Dbxref=GeneID:232288,GenBank:XM_006506006.1,MGI:MGI:2141794;gbkey=mRNA;gene=Frmd4b;product=FERM domain containing 4B%2C transcript variant X4;transcript_id=XM_006506006.1;extra_copy_number=0
CM058246.1	Liftoff	exon	105510646	105510765	.	-	.	ID=exon-XM_006506006.1-10;Parent=rna-XM_006506006.1;Dbxref=GeneID:232288,GenBank:XM_006506006.1,MGI:MGI:2141794;gbkey=mRNA;gene=Frmd4b;product=FERM domain containing 4B%2C transcript variant X4;transcript_id=XM_006506006.1;extra_copy_number=0
CM058246.1	Liftoff	exon	105512820	105512967	.	-	.	ID=exon-XM_006506006.1-9;Parent=rna-XM_006506006.1;Dbxref=GeneID:232288,GenBank:XM_006506006.1,MGI:MGI:2141794;gbkey=mRNA;gene=Frmd4b;product=FERM domain containing 4B%2C transcript variant X4;transcript_id=XM_006506006.1;extra_copy_number=0
CM058246.1	Liftoff	exon	105514902	105514958	.	-	.	ID=exon-XM_006506006.1-8;Parent=rna-XM_006506006.1;Dbxref=GeneID:232288,GenBank:XM_006506006.1,MGI:MGI:2141794;gbkey=mRNA;gene=Frmd4b;product=FERM domain containing 4B%2C transcript variant X4;transcript_id=XM_006506006.1;extra_copy_number=0
CM058246.1	Liftoff	exon	105517760	105517988	.	-	.	ID=exon-XM_006506006.1-7;Parent=rna-XM_006506006.1;Dbxref=GeneID:232288,GenBank:XM_006506006.1,MGI:MGI:2141794;gbkey=mRNA;gene=Frmd4b;product=FERM domain containing 4B%2C transcript variant X4;transcript_id=XM_006506006.1;extra_copy_number=0
```
