## Supplementary material for "Chromosome-scale genome assembly of B10.RIII, an autoimmune susceptible mouse strain": b10_swarm.gff3 (part 341 of 931)

```
CM058246.1	Liftoff	exon	105519092	105519211	.	-	.	ID=exon-XM_006506006.1-6;Parent=rna-XM_006506006.1;Dbxref=GeneID:232288,GenBank:XM_006506006.1,MGI:MGI:2141794;gbkey=mRNA;gene=Frmd4b;product=FERM domain containing 4B%2C transcript variant X4;transcript_id=XM_006506006.1;extra_copy_number=0
CM058246.1	Liftoff	exon	105519292	105519425	.	-	.	ID=exon-XM_006506006.1-5;Parent=rna-XM_006506006.1;Dbxref=GeneID:232288,GenBank:XM_006506006.1,MGI:MGI:2141794;gbkey=mRNA;gene=Frmd4b;product=FERM domain containing 4B%2C transcript variant X4;transcript_id=XM_006506006.1;extra_copy_number=0
CM058246.1	Liftoff	exon	105520640	105520781	.	-	.	ID=exon-XM_006506006.1-4;Parent=rna-XM_006506006.1;Dbxref=GeneID:232288,GenBank:XM_006506006.1,MGI:MGI:2141794;gbkey=mRNA;gene=Frmd4b;product=FERM domain containing 4B%2C transcript variant X4;transcript_id=XM_006506006.1;extra_copy_number=0
CM058246.1	Liftoff	exon	105521227	105521365	.	-	.	ID=exon-XM_006506006.1-3;Parent=rna-XM_006506006.1;Dbxref=GeneID:232288,GenBank:XM_006506006.1,MGI:MGI:2141794;gbkey=mRNA;gene=Frmd4b;product=FERM domain containing 4B%2C transcript variant X4;transcript_id=XM_006506006.1;extra_copy_number=0
CM058246.1	Liftoff	exon	105523276	105523352	.	-	.	ID=exon-XM_006506006.1-2;Parent=rna-XM_006506006.1;Dbxref=GeneID:232288,GenBank:XM_006506006.1,MGI:MGI:2141794;gbkey=mRNA;gene=Frmd4b;product=FERM domain containing 4B%2C transcript variant X4;transcript_id=XM_006506006.1;extra_copy_number=0
CM058246.1	Liftoff	exon	105524507	105524988	.	-	.	ID=exon-XM_006506006.1-1;Parent=rna-XM_006506006.1;Dbxref=GeneID:232288,GenBank:XM_006506006.1,MGI:MGI:2141794;gbkey=mRNA;gene=Frmd4b;product=FERM domain containing 4B%2C transcript variant X4;transcript_id=XM_006506006.1;extra_copy_number=0
CM058246.1	Liftoff	CDS	105500971	105501091	.	-	.	ID=cds-XP_006506069.1;Parent=rna-XM_006506006.1;Dbxref=GeneID:232288,GenBank:XP_006506069.1,MGI:MGI:2141794;Name=XP_006506069.1;gbkey=CDS;gene=Frmd4b;product=FERM domain-containing protein 4B isoform X3;protein_id=XP_006506069.1;extra_copy_number=0
CM058246.1	Liftoff	CDS	105504974	105505106	.	-	.	ID=cds-XP_006506069.1;Parent=rna-XM_006506006.1;Dbxref=GeneID:232288,GenBank:XP_006506069.1,MGI:MGI:2141794;Name=XP_006506069.1;gbkey=CDS;gene=Frmd4b;product=FERM domain-containing protein 4B isoform X3;protein_id=XP_006506069.1;extra_copy_number=0
CM058246.1	Liftoff	CDS	105508187	105508998	.	-	.	ID=cds-XP_006506069.1;Parent=rna-XM_006506006.1;Dbxref=GeneID:232288,GenBank:XP_006506069.1,MGI:MGI:2141794;Name=XP_006506069.1;gbkey=CDS;gene=Frmd4b;product=FERM domain-containing protein 4B isoform X3;protein_id=XP_006506069.1;extra_copy_number=0
CM058246.1	Liftoff	CDS	105510646	105510765	.	-	.	ID=cds-XP_006506069.1;Parent=rna-XM_006506006.1;Dbxref=GeneID:232288,GenBank:XP_006506069.1,MGI:MGI:2141794;Name=XP_006506069.1;gbkey=CDS;gene=Frmd4b;product=FERM domain-containing protein 4B isoform X3;protein_id=XP_006506069.1;extra_copy_number=0
CM058246.1	Liftoff	CDS	105512820	105512967	.	-	.	ID=cds-XP_006506069.1;Parent=rna-XM_006506006.1;Dbxref=GeneID:232288,GenBank:XP_006506069.1,MGI:MGI:2141794;Name=XP_006506069.1;gbkey=CDS;gene=Frmd4b;product=FERM domain-containing protein 4B isoform X3;protein_id=XP_006506069.1;extra_copy_number=0
CM058246.1	Liftoff	CDS	105514902	105514958	.	-	.	ID=cds-XP_006506069.1;Parent=rna-XM_006506006.1;Dbxref=GeneID:232288,GenBank:XP_006506069.1,MGI:MGI:2141794;Name=XP_006506069.1;gbkey=CDS;gene=Frmd4b;product=FERM domain-containing protein 4B isoform X3;protein_id=XP_006506069.1;extra_copy_number=0
CM058246.1	Liftoff	CDS	105517760	105517988	.	-	.	ID=cds-XP_006506069.1;Parent=rna-XM_006506006.1;Dbxref=GeneID:232288,GenBank:XP_006506069.1,MGI:MGI:2141794;Name=XP_006506069.1;gbkey=CDS;gene=Frmd4b;product=FERM domain-containing protein 4B isoform X3;protein_id=XP_006506069.1;extra_copy_number=0
CM058246.1	Liftoff	CDS	105519092	105519211	.	-	.	ID=cds-XP_006506069.1;Parent=rna-XM_006506006.1;Dbxref=GeneID:232288,GenBank:XP_006506069.1,MGI:MGI:2141794;Name=XP_006506069.1;gbkey=CDS;gene=Frmd4b;product=FERM domain-containing protein 4B isoform X3;protein_id=XP_006506069.1;extra_copy_number=0
CM058246.1	Liftoff	CDS	105519292	105519425	.	-	.	ID=cds-XP_006506069.1;Parent=rna-XM_006506006.1;Dbxref=GeneID:232288,GenBank:XP_006506069.1,MGI:MGI:2141794;Name=XP_006506069.1;gbkey=CDS;gene=Frmd4b;product=FERM domain-containing protein 4B isoform X3;protein_id=XP_006506069.1;extra_copy_number=0
CM058246.1	Liftoff	CDS	105520640	105520781	.	-	.	ID=cds-XP_006506069.1;Parent=rna-XM_006506006.1;Dbxref=GeneID:232288,GenBank:XP_006506069.1,MGI:MGI:2141794;Name=XP_006506069.1;gbkey=CDS;gene=Frmd4b;product=FERM domain-containing protein 4B isoform X3;protein_id=XP_006506069.1;extra_copy_number=0
CM058246.1	Liftoff	CDS	105521227	105521274	.	-	.	ID=cds-XP_006506069.1;Parent=rna-XM_006506006.1;Dbxref=GeneID:232288,GenBank:XP_006506069.1,MGI:MGI:2141794;Name=XP_006506069.1;gbkey=CDS;gene=Frmd4b;product=FERM domain-containing protein 4B isoform X3;protein_id=XP_006506069.1;extra_copy_number=0
CM058246.1	Liftoff	mRNA	105499478	105644078	.	-	.	ID=rna-XM_017321537.2;Parent=gene-Frmd4b;Dbxref=GeneID:232288,GenBank:XM_017321537.2,MGI:MGI:2141794;Name=XM_017321537.2;gbkey=mRNA;gene=Frmd4b;model_evidence=Supporting evidence includes similarity to: 4 mRNAs%2C 34 ESTs%2C 13 Proteins%2C 537 long SRA reads%2C and 100%25 coverage of the annotated genomic feature by RNAseq alignments%2C including 32 samples with support for all annotated introns;product=FERM domain containing 4B%2C transcript variant X2;transcript_id=XM_017321537.2;matches_ref_protein=True;valid_ORF=True;extra_copy_number=0
CM058246.1	Liftoff	exon	105499478	105501091	.	-	.	ID=exon-XM_017321537.2-23;Parent=rna-XM_017321537.2;Dbxref=GeneID:232288,GenBank:XM_017321537.2,MGI:MGI:2141794;gbkey=mRNA;gene=Frmd4b;product=FERM domain containing 4B%2C transcript variant X2;transcript_id=XM_017321537.2;extra_copy_number=0
CM058246.1	Liftoff	exon	105504974	105505106	.	-	.	ID=exon-XM_017321537.2-22;Parent=rna-XM_017321537.2;Dbxref=GeneID:232288,GenBank:XM_017321537.2,MGI:MGI:2141794;gbkey=mRNA;gene=Frmd4b;product=FERM domain containing 4B%2C transcript variant X2;transcript_id=XM_017321537.2;extra_copy_number=0
CM058246.1	Liftoff	exon	105508187	105508998	.	-	.	ID=exon-XM_017321537.2-21;Parent=rna-XM_017321537.2;Dbxref=GeneID:232288,GenBank:XM_017321537.2,MGI:MGI:2141794;gbkey=mRNA;gene=Frmd4b;product=FERM domain containing 4B%2C transcript variant X2;transcript_id=XM_017321537.2;extra_copy_number=0
CM058246.1	Liftoff	exon	105510646	105510765	.	-	.	ID=exon-XM_017321537.2-20;Parent=rna-XM_017321537.2;Dbxref=GeneID:232288,GenBank:XM_017321537.2,MGI:MGI:2141794;gbkey=mRNA;gene=Frmd4b;product=FERM domain containing 4B%2C transcript variant X2;transcript_id=XM_017321537.2;extra_copy_number=0
CM058246.1	Liftoff	exon	105512820	105512967	.	-	.	ID=exon-XM_017321537.2-19;Parent=rna-XM_017321537.2;Dbxref=GeneID:232288,GenBank:XM_017321537.2,MGI:MGI:2141794;gbkey=mRNA;gene=Frmd4b;product=FERM domain containing 4B%2C transcript variant X2;transcript_id=XM_017321537.2;extra_copy_number=0
CM058246.1	Liftoff	exon	105514902	105514958	.	-	.	ID=exon-XM_017321537.2-18;Parent=rna-XM_017321537.2;Dbxref=GeneID:232288,GenBank:XM_017321537.2,MGI:MGI:2141794;gbkey=mRNA;gene=Frmd4b;product=FERM domain containing 4B%2C transcript variant X2;transcript_id=XM_017321537.2;extra_copy_number=0
CM058246.1	Liftoff	exon	105517760	105517988	.	-	.	ID=exon-XM_017321537.2-17;Parent=rna-XM_017321537.2;Dbxref=GeneID:232288,GenBank:XM_017321537.2,MGI:MGI:2141794;gbkey=mRNA;gene=Frmd4b;product=FERM domain containing 4B%2C transcript variant X2;transcript_id=XM_017321537.2;extra_copy_number=0
CM058246.1	Liftoff	exon	105519092	105519211	.	-	.	ID=exon-XM_017321537.2-16;Parent=rna-XM_017321537.2;Dbxref=GeneID:232288,GenBank:XM_017321537.2,MGI:MGI:2141794;gbkey=mRNA;gene=Frmd4b;product=FERM domain containing 4B%2C transcript variant X2;transcript_id=XM_017321537.2;extra_copy_number=0
CM058246.1	Liftoff	exon	105519292	105519425	.	-	.	ID=exon-XM_017321537.2-15;Parent=rna-XM_017321537.2;Dbxref=GeneID:232288,GenBank:XM_017321537.2,MGI:MGI:2141794;gbkey=mRNA;gene=Frmd4b;product=FERM domain containing 4B%2C transcript variant X2;transcript_id=XM_017321537.2;extra_copy_number=0
CM058246.1	Liftoff	exon	105520640	105520781	.	-	.	ID=exon-XM_017321537.2-14;Parent=rna-XM_017321537.2;Dbxref=GeneID:232288,GenBank:XM_017321537.2,MGI:MGI:2141794;gbkey=mRNA;gene=Frmd4b;product=FERM domain containing 4B%2C transcript variant X2;transcript_id=XM_017321537.2;extra_copy_number=0
CM058246.1	Liftoff	exon	105521227	105521365	.	-	.	ID=exon-XM_017321537.2-13;Parent=rna-XM_017321537.2;Dbxref=GeneID:232288,GenBank:XM_017321537.2,MGI:MGI:2141794;gbkey=mRNA;gene=Frmd4b;product=FERM domain containing 4B%2C transcript variant X2;transcript_id=XM_017321537.2;extra_copy_number=0
CM058246.1	Liftoff	exon	105523276	105523352	.	-	.	ID=exon-XM_017321537.2-12;Parent=rna-XM_017321537.2;Dbxref=GeneID:232288,GenBank:XM_017321537.2,MGI:MGI:2141794;gbkey=mRNA;gene=Frmd4b;product=FERM domain containing 4B%2C transcript variant X2;transcript_id=XM_017321537.2;extra_copy_number=0
CM058246.1	Liftoff	exon	105536269	105536355	.	-	.	ID=exon-XM_017321537.2-11;Parent=rna-XM_017321537.2;Dbxref=GeneID:232288,GenBank:XM_017321537.2,MGI:MGI:2141794;gbkey=mRNA;gene=Frmd4b;product=FERM domain containing 4B%2C transcript variant X2;transcript_id=XM_017321537.2;extra_copy_number=0
CM058246.1	Liftoff	exon	105538047	105538104	.	-	.	ID=exon-XM_017321537.2-10;Parent=rna-XM_017321537.2;Dbxref=GeneID:232288,GenBank:XM_017321537.2,MGI:MGI:2141794;gbkey=mRNA;gene=Frmd4b;product=FERM domain containing 4B%2C transcript variant X2;transcript_id=XM_017321537.2;extra_copy_number=0
CM058246.1	Liftoff	exon	105540847	105540912	.	-	.	ID=exon-XM_017321537.2-9;Parent=rna-XM_017321537.2;Dbxref=GeneID:232288,GenBank:XM_017321537.2,MGI:MGI:2141794;gbkey=mRNA;gene=Frmd4b;product=FERM domain containing 4B%2C transcript variant X2;transcript_id=XM_017321537.2;extra_copy_number=0
CM058246.1	Liftoff	exon	105542095	105542178	.	-	.	ID=exon-XM_017321537.2-8;Parent=rna-XM_017321537.2;Dbxref=GeneID:232288,GenBank:XM_017321537.2,MGI:MGI:2141794;gbkey=mRNA;gene=Frmd4b;product=FERM domain containing 4B%2C transcript variant X2;transcript_id=XM_017321537.2;extra_copy_number=0
CM058246.1	Liftoff	exon	105565800	105565822	.	-	.	ID=exon-XM_017321537.2-7;Parent=rna-XM_017321537.2;Dbxref=GeneID:232288,GenBank:XM_017321537.2,MGI:MGI:2141794;gbkey=mRNA;gene=Frmd4b;product=FERM domain containing 4B%2C transcript variant X2;transcript_id=XM_017321537.2;extra_copy_number=0
CM058246.1	Liftoff	exon	105566623	105566679	.	-	.	ID=exon-XM_017321537.2-6;Parent=rna-XM_017321537.2;Dbxref=GeneID:232288,GenBank:XM_017321537.2,MGI:MGI:2141794;gbkey=mRNA;gene=Frmd4b;product=FERM domain containing 4B%2C transcript variant X2;transcript_id=XM_017321537.2;extra_copy_number=0
CM058246.1	Liftoff	exon	105608815	105608899	.	-	.	ID=exon-XM_017321537.2-5;Parent=rna-XM_017321537.2;Dbxref=GeneID:232288,GenBank:XM_017321537.2,MGI:MGI:2141794;gbkey=mRNA;gene=Frmd4b;product=FERM domain containing 4B%2C transcript variant X2;transcript_id=XM_017321537.2;extra_copy_number=0
CM058246.1	Liftoff	exon	105625112	105625204	.	-	.	ID=exon-XM_017321537.2-4;Parent=rna-XM_017321537.2;Dbxref=GeneID:232288,GenBank:XM_017321537.2,MGI:MGI:2141794;gbkey=mRNA;gene=Frmd4b;product=FERM domain containing 4B%2C transcript variant X2;transcript_id=XM_017321537.2;extra_copy_number=0
CM058246.1	Liftoff	exon	105634186	105634280	.	-	.	ID=exon-XM_017321537.2-3;Parent=rna-XM_017321537.2;Dbxref=GeneID:232288,GenBank:XM_017321537.2,MGI:MGI:2141794;gbkey=mRNA;gene=Frmd4b;product=FERM domain containing 4B%2C transcript variant X2;transcript_id=XM_017321537.2;extra_copy_number=0
CM058246.1	Liftoff	exon	105636083	105636148	.	-	.	ID=exon-XM_017321537.2-2;Parent=rna-XM_017321537.2;Dbxref=GeneID:232288,GenBank:XM_017321537.2,MGI:MGI:2141794;gbkey=mRNA;gene=Frmd4b;product=FERM domain containing 4B%2C transcript variant X2;transcript_id=XM_017321537.2;extra_copy_number=0
CM058246.1	Liftoff	exon	105643988	105644078	.	-	.	ID=exon-XM_017321537.2-1;Parent=rna-XM_017321537.2;Dbxref=GeneID:232288,GenBank:XM_017321537.2,MGI:MGI:2141794;gbkey=mRNA;gene=Frmd4b;product=FERM domain containing 4B%2C transcript variant X2;transcript_id=XM_017321537.2;extra_copy_number=0
CM058246.1	Liftoff	CDS	105500971	105501091	.	-	.	ID=cds-XP_017177026.1;Parent=rna-XM_017321537.2;Dbxref=GeneID:232288,GenBank:XP_017177026.1,MGI:MGI:2141794;Name=XP_017177026.1;gbkey=CDS;gene=Frmd4b;product=FERM domain-containing protein 4B isoform X1;protein_id=XP_017177026.1;extra_copy_number=0
CM058246.1	Liftoff	CDS	105504974	105505106	.	-	.	ID=cds-XP_017177026.1;Parent=rna-XM_017321537.2;Dbxref=GeneID:232288,GenBank:XP_017177026.1,MGI:MGI:2141794;Name=XP_017177026.1;gbkey=CDS;gene=Frmd4b;product=FERM domain-containing protein 4B isoform X1;protein_id=XP_017177026.1;extra_copy_number=0
CM058246.1	Liftoff	CDS	105508187	105508998	.	-	.	ID=cds-XP_017177026.1;Parent=rna-XM_017321537.2;Dbxref=GeneID:232288,GenBank:XP_017177026.1,MGI:MGI:2141794;Name=XP_017177026.1;gbkey=CDS;gene=Frmd4b;product=FERM domain-containing protein 4B isoform X1;protein_id=XP_017177026.1;extra_copy_number=0
CM058246.1	Liftoff	CDS	105510646	105510765	.	-	.	ID=cds-XP_017177026.1;Parent=rna-XM_017321537.2;Dbxref=GeneID:232288,GenBank:XP_017177026.1,MGI:MGI:2141794;Name=XP_017177026.1;gbkey=CDS;gene=Frmd4b;product=FERM domain-containing protein 4B isoform X1;protein_id=XP_017177026.1;extra_copy_number=0
CM058246.1	Liftoff	CDS	105512820	105512967	.	-	.	ID=cds-XP_017177026.1;Parent=rna-XM_017321537.2;Dbxref=GeneID:232288,GenBank:XP_017177026.1,MGI:MGI:2141794;Name=XP_017177026.1;gbkey=CDS;gene=Frmd4b;product=FERM domain-containing protein 4B isoform X1;protein_id=XP_017177026.1;extra_copy_number=0
CM058246.1	Liftoff	CDS	105514902	105514958	.	-	.	ID=cds-XP_017177026.1;Parent=rna-XM_017321537.2;Dbxref=GeneID:232288,GenBank:XP_017177026.1,MGI:MGI:2141794;Name=XP_017177026.1;gbkey=CDS;gene=Frmd4b;product=FERM domain-containing protein 4B isoform X1;protein_id=XP_017177026.1;extra_copy_number=0
CM058246.1	Liftoff	CDS	105517760	105517988	.	-	.	ID=cds-XP_017177026.1;Parent=rna-XM_017321537.2;Dbxref=GeneID:232288,GenBank:XP_017177026.1,MGI:MGI:2141794;Name=XP_017177026.1;gbkey=CDS;gene=Frmd4b;product=FERM domain-containing protein 4B isoform X1;protein_id=XP_017177026.1;extra_copy_number=0
CM058246.1	Liftoff	CDS	105519092	105519211	.	-	.	ID=cds-XP_017177026.1;Parent=rna-XM_017321537.2;Dbxref=GeneID:232288,GenBank:XP_017177026.1,MGI:MGI:2141794;Name=XP_017177026.1;gbkey=CDS;gene=Frmd4b;product=FERM domain-containing protein 4B isoform X1;protein_id=XP_017177026.1;extra_copy_number=0
CM058246.1	Liftoff	CDS	105519292	105519425	.	-	.	ID=cds-XP_017177026.1;Parent=rna-XM_017321537.2;Dbxref=GeneID:232288,GenBank:XP_017177026.1,MGI:MGI:2141794;Name=XP_017177026.1;gbkey=CDS;gene=Frmd4b;product=FERM domain-containing protein 4B isoform X1;protein_id=XP_017177026.1;extra_copy_number=0
CM058246.1	Liftoff	CDS	105520640	105520781	.	-	.	ID=cds-XP_017177026.1;Parent=rna-XM_017321537.2;Dbxref=GeneID:232288,GenBank:XP_017177026.1,MGI:MGI:2141794;Name=XP_017177026.1;gbkey=CDS;gene=Frmd4b;product=FERM domain-containing protein 4B isoform X1;protein_id=XP_017177026.1;extra_copy_number=0
CM058246.1	Liftoff	CDS	105521227	105521365	.	-	.	ID=cds-XP_017177026.1;Parent=rna-XM_017321537.2;Dbxref=GeneID:232288,GenBank:XP_017177026.1,MGI:MGI:2141794;Name=XP_017177026.1;gbkey=CDS;gene=Frmd4b;product=FERM domain-containing protein 4B isoform X1;protein_id=XP_017177026.1;extra_copy_number=0
CM058246.1	Liftoff	CDS	105523276	105523352	.	-	.	ID=cds-XP_017177026.1;Parent=rna-XM_017321537.2;Dbxref=GeneID:232288,GenBank:XP_017177026.1,MGI:MGI:2141794;Name=XP_017177026.1;gbkey=CDS;gene=Frmd4b;product=FERM domain-containing protein 4B isoform X1;protein_id=XP_017177026.1;extra_copy_number=0
CM058246.1	Liftoff	CDS	105536269	105536355	.	-	.	ID=cds-XP_017177026.1;Parent=rna-XM_017321537.2;Dbxref=GeneID:232288,GenBank:XP_017177026.1,MGI:MGI:2141794;Name=XP_017177026.1;gbkey=CDS;gene=Frmd4b;product=FERM domain-containing protein 4B isoform X1;protein_id=XP_017177026.1;extra_copy_number=0
CM058246.1	Liftoff	CDS	105538047	105538104	.	-	.	ID=cds-XP_017177026.1;Parent=rna-XM_017321537.2;Dbxref=GeneID:232288,GenBank:XP_017177026.1,MGI:MGI:2141794;Name=XP_017177026.1;gbkey=CDS;gene=Frmd4b;product=FERM domain-containing protein 4B isoform X1;protein_id=XP_017177026.1;extra_copy_number=0
CM058246.1	Liftoff	CDS	105540847	105540912	.	-	.	ID=cds-XP_017177026.1;Parent=rna-XM_017321537.2;Dbxref=GeneID:232288,GenBank:XP_017177026.1,MGI:MGI:2141794;Name=XP_017177026.1;gbkey=CDS;gene=Frmd4b;product=FERM domain-containing protein 4B isoform X1;protein_id=XP_017177026.1;extra_copy_number=0
CM058246.1	Liftoff	CDS	105542095	105542178	.	-	.	ID=cds-XP_017177026.1;Parent=rna-XM_017321537.2;Dbxref=GeneID:232288,GenBank:XP_017177026.1,MGI:MGI:2141794;Name=XP_017177026.1;gbkey=CDS;gene=Frmd4b;product=FERM domain-containing protein 4B isoform X1;protein_id=XP_017177026.1;extra_copy_number=0
CM058246.1	Liftoff	CDS	105565800	105565822	.	-	.	ID=cds-XP_017177026.1;Parent=rna-XM_017321537.2;Dbxref=GeneID:232288,GenBank:XP_017177026.1,MGI:MGI:2141794;Name=XP_017177026.1;gbkey=CDS;gene=Frmd4b;product=FERM domain-containing protein 4B isoform X1;protein_id=XP_017177026.1;extra_copy_number=0
CM058246.1	Liftoff	CDS	105566623	105566679	.	-	.	ID=cds-XP_017177026.1;Parent=rna-XM_017321537.2;Dbxref=GeneID:232288,GenBank:XP_017177026.1,MGI:MGI:2141794;Name=XP_017177026.1;gbkey=CDS;gene=Frmd4b;product=FERM domain-containing protein 4B isoform X1;protein_id=XP_017177026.1;extra_copy_number=0
CM058246.1	Liftoff	CDS	105608815	105608899	.	-	.	ID=cds-XP_017177026.1;Parent=rna-XM_017321537.2;Dbxref=GeneID:232288,GenBank:XP_017177026.1,MGI:MGI:2141794;Name=XP_017177026.1;gbkey=CDS;gene=Frmd4b;product=FERM domain-containing protein 4B isoform X1;protein_id=XP_017177026.1;extra_copy_number=0
CM058246.1	Liftoff	CDS	105625112	105625204	.	-	.	ID=cds-XP_017177026.1;Parent=rna-XM_017321537.2;Dbxref=GeneID:232288,GenBank:XP_017177026.1,MGI:MGI:2141794;Name=XP_017177026.1;gbkey=CDS;gene=Frmd4b;product=FERM domain-containing protein 4B isoform X1;protein_id=XP_017177026.1;extra_copy_number=0
CM058246.1	Liftoff	CDS	105634186	105634280	.	-	.	ID=cds-XP_017177026.1;Parent=rna-XM_017321537.2;Dbxref=GeneID:232288,GenBank:XP_017177026.1,MGI:MGI:2141794;Name=XP_017177026.1;gbkey=CDS;gene=Frmd4b;product=FERM domain-containing protein 4B isoform X1;protein_id=XP_017177026.1;extra_copy_number=0
CM058246.1	Liftoff	CDS	105636083	105636148	.	-	.	ID=cds-XP_017177026.1;Parent=rna-XM_017321537.2;Dbxref=GeneID:232288,GenBank:XP_017177026.1,MGI:MGI:2141794;Name=XP_017177026.1;gbkey=CDS;gene=Frmd4b;product=FERM domain-containing protein 4B isoform X1;protein_id=XP_017177026.1;extra_copy_number=0
CM058246.1	Liftoff	mRNA	105499478	105609353	.	-	.	ID=rna-XM_017321538.1;Parent=gene-Frmd4b;Dbxref=GeneID:232288,GenBank:XM_017321538.1,MGI:MGI:2141794;Name=XM_017321538.1;gbkey=mRNA;gene=Frmd4b;model_evidence=Supporting evidence includes similarity to: 4 mRNAs%2C 29 ESTs%2C 2 Proteins%2C 530 long SRA reads%2C and 100%25 coverage of the annotated genomic feature by RNAseq alignments%2C including 11 samples with support for all annotated introns;product=FERM domain containing 4B%2C transcript variant X3;transcript_id=XM_017321538.1;matches_ref_protein=True;valid_ORF=True;extra_copy_number=0
CM058246.1	Liftoff	exon	105499478	105501091	.	-	.	ID=exon-XM_017321538.1-20;Parent=rna-XM_017321538.1;Dbxref=GeneID:232288,GenBank:XM_017321538.1,MGI:MGI:2141794;gbkey=mRNA;gene=Frmd4b;product=FERM domain containing 4B%2C transcript variant X3;transcript_id=XM_017321538.1;extra_copy_number=0
CM058246.1	Liftoff	exon	105504974	105505106	.	-	.	ID=exon-XM_017321538.1-19;Parent=rna-XM_017321538.1;Dbxref=GeneID:232288,GenBank:XM_017321538.1,MGI:MGI:2141794;gbkey=mRNA;gene=Frmd4b;product=FERM domain containing 4B%2C transcript variant X3;transcript_id=XM_017321538.1;extra_copy_number=0
CM058246.1	Liftoff	exon	105508187	105508998	.	-	.	ID=exon-XM_017321538.1-18;Parent=rna-XM_017321538.1;Dbxref=GeneID:232288,GenBank:XM_017321538.1,MGI:MGI:2141794;gbkey=mRNA;gene=Frmd4b;product=FERM domain containing 4B%2C transcript variant X3;transcript_id=XM_017321538.1;extra_copy_number=0
CM058246.1	Liftoff	exon	105510646	105510765	.	-	.	ID=exon-XM_017321538.1-17;Parent=rna-XM_017321538.1;Dbxref=GeneID:232288,GenBank:XM_017321538.1,MGI:MGI:2141794;gbkey=mRNA;gene=Frmd4b;product=FERM domain containing 4B%2C transcript variant X3;transcript_id=XM_017321538.1;extra_copy_number=0
CM058246.1	Liftoff	exon	105512820	105512967	.	-	.	ID=exon-XM_017321538.1-16;Parent=rna-XM_017321538.1;Dbxref=GeneID:232288,GenBank:XM_017321538.1,MGI:MGI:2141794;gbkey=mRNA;gene=Frmd4b;product=FERM domain containing 4B%2C transcript variant X3;transcript_id=XM_017321538.1;extra_copy_number=0
CM058246.1	Liftoff	exon	105514902	105514958	.	-	.	ID=exon-XM_017321538.1-15;Parent=rna-XM_017321538.1;Dbxref=GeneID:232288,GenBank:XM_017321538.1,MGI:MGI:2141794;gbkey=mRNA;gene=Frmd4b;product=FERM domain containing 4B%2C transcript variant X3;transcript_id=XM_017321538.1;extra_copy_number=0
CM058246.1	Liftoff	exon	105517760	105517988	.	-	.	ID=exon-XM_017321538.1-14;Parent=rna-XM_017321538.1;Dbxref=GeneID:232288,GenBank:XM_017321538.1,MGI:MGI:2141794;gbkey=mRNA;gene=Frmd4b;product=FERM domain containing 4B%2C transcript variant X3;transcript_id=XM_017321538.1;extra_copy_number=0
CM058246.1	Liftoff	exon	105519092	105519211	.	-	.	ID=exon-XM_017321538.1-13;Parent=rna-XM_017321538.1;Dbxref=GeneID:232288,GenBank:XM_017321538.1,MGI:MGI:2141794;gbkey=mRNA;gene=Frmd4b;product=FERM domain containing 4B%2C transcript variant X3;transcript_id=XM_017321538.1;extra_copy_number=0
CM058246.1	Liftoff	exon	105519292	105519425	.	-	.	ID=exon-XM_017321538.1-12;Parent=rna-XM_017321538.1;Dbxref=GeneID:232288,GenBank:XM_017321538.1,MGI:MGI:2141794;gbkey=mRNA;gene=Frmd4b;product=FERM domain containing 4B%2C transcript variant X3;transcript_id=XM_017321538.1;extra_copy_number=0
CM058246.1	Liftoff	exon	105520640	105520781	.	-	.	ID=exon-XM_017321538.1-11;Parent=rna-XM_017321538.1;Dbxref=GeneID:232288,GenBank:XM_017321538.1,MGI:MGI:2141794;gbkey=mRNA;gene=Frmd4b;product=FERM domain containing 4B%2C transcript variant X3;transcript_id=XM_017321538.1;extra_copy_number=0
CM058246.1	Liftoff	exon	105521227	105521365	.	-	.	ID=exon-XM_017321538.1-10;Parent=rna-XM_017321538.1;Dbxref=GeneID:232288,GenBank:XM_017321538.1,MGI:MGI:2141794;gbkey=mRNA;gene=Frmd4b;product=FERM domain containing 4B%2C transcript variant X3;transcript_id=XM_017321538.1;extra_copy_number=0
CM058246.1	Liftoff	exon	105523276	105523352	.	-	.	ID=exon-XM_017321538.1-9;Parent=rna-XM_017321538.1;Dbxref=GeneID:232288,GenBank:XM_017321538.1,MGI:MGI:2141794;gbkey=mRNA;gene=Frmd4b;product=FERM domain containing 4B%2C transcript variant X3;transcript_id=XM_017321538.1;extra_copy_number=0
CM058246.1	Liftoff	exon	105536269	105536355	.	-	.	ID=exon-XM_017321538.1-8;Parent=rna-XM_017321538.1;Dbxref=GeneID:232288,GenBank:XM_017321538.1,MGI:MGI:2141794;gbkey=mRNA;gene=Frmd4b;product=FERM domain containing 4B%2C transcript variant X3;transcript_id=XM_017321538.1;extra_copy_number=0
CM058246.1	Liftoff	exon	105538047	105538104	.	-	.	ID=exon-XM_017321538.1-7;Parent=rna-XM_017321538.1;Dbxref=GeneID:232288,GenBank:XM_017321538.1,MGI:MGI:2141794;gbkey=mRNA;gene=Frmd4b;product=FERM domain containing 4B%2C transcript variant X3;transcript_id=XM_017321538.1;extra_copy_number=0
CM058246.1	Liftoff	exon	105540847	105540912	.	-	.	ID=exon-XM_017321538.1-6;Parent=rna-XM_017321538.1;Dbxref=GeneID:232288,GenBank:XM_017321538.1,MGI:MGI:2141794;gbkey=mRNA;gene=Frmd4b;product=FERM domain containing 4B%2C transcript variant X3;transcript_id=XM_017321538.1;extra_copy_number=0
CM058246.1	Liftoff	exon	105542095	105542178	.	-	.	ID=exon-XM_017321538.1-5;Parent=rna-XM_017321538.1;Dbxref=GeneID:232288,GenBank:XM_017321538.1,MGI:MGI:2141794;gbkey=mRNA;gene=Frmd4b;product=FERM domain containing 4B%2C transcript variant X3;transcript_id=XM_017321538.1;extra_copy_number=0
CM058246.1	Liftoff	exon	105565800	105565822	.	-	.	ID=exon-XM_017321538.1-4;Parent=rna-XM_017321538.1;Dbxref=GeneID:232288,GenBank:XM_017321538.1,MGI:MGI:2141794;gbkey=mRNA;gene=Frmd4b;product=FERM domain containing 4B%2C transcript variant X3;transcript_id=XM_017321538.1;extra_copy_number=0
CM058246.1	Liftoff	exon	105566623	105566679	.	-	.	ID=exon-XM_017321538.1-3;Parent=rna-XM_017321538.1;Dbxref=GeneID:232288,GenBank:XM_017321538.1,MGI:MGI:2141794;gbkey=mRNA;gene=Frmd4b;product=FERM domain containing 4B%2C transcript variant X3;transcript_id=XM_017321538.1;extra_copy_number=0
CM058246.1	Liftoff	exon	105608815	105608899	.	-	.	ID=exon-XM_017321538.1-2;Parent=rna-XM_017321538.1;Dbxref=GeneID:232288,GenBank:XM_017321538.1,MGI:MGI:2141794;gbkey=mRNA;gene=Frmd4b;product=FERM domain containing 4B%2C transcript variant X3;transcript_id=XM_017321538.1;extra_copy_number=0
CM058246.1	Liftoff	exon	105609048	105609353	.	-	.	ID=exon-XM_017321538.1-1;Parent=rna-XM_017321538.1;Dbxref=GeneID:232288,GenBank:XM_017321538.1,MGI:MGI:2141794;gbkey=mRNA;gene=Frmd4b;product=FERM domain containing 4B%2C transcript variant X3;transcript_id=XM_017321538.1;extra_copy_number=0
CM058246.1	Liftoff	CDS	105500971	105501091	.	-	.	ID=cds-XP_017177027.1;Parent=rna-XM_017321538.1;Dbxref=GeneID:232288,GenBank:XP_017177027.1,MGI:MGI:2141794;Name=XP_017177027.1;gbkey=CDS;gene=Frmd4b;product=FERM domain-containing protein 4B isoform X2;protein_id=XP_017177027.1;extra_copy_number=0
CM058246.1	Liftoff	CDS	105504974	105505106	.	-	.	ID=cds-XP_017177027.1;Parent=rna-XM_017321538.1;Dbxref=GeneID:232288,GenBank:XP_017177027.1,MGI:MGI:2141794;Name=XP_017177027.1;gbkey=CDS;gene=Frmd4b;product=FERM domain-containing protein 4B isoform X2;protein_id=XP_017177027.1;extra_copy_number=0
CM058246.1	Liftoff	CDS	105508187	105508998	.	-	.	ID=cds-XP_017177027.1;Parent=rna-XM_017321538.1;Dbxref=GeneID:232288,GenBank:XP_017177027.1,MGI:MGI:2141794;Name=XP_017177027.1;gbkey=CDS;gene=Frmd4b;product=FERM domain-containing protein 4B isoform X2;protein_id=XP_017177027.1;extra_copy_number=0
CM058246.1	Liftoff	CDS	105510646	105510765	.	-	.	ID=cds-XP_017177027.1;Parent=rna-XM_017321538.1;Dbxref=GeneID:232288,GenBank:XP_017177027.1,MGI:MGI:2141794;Name=XP_017177027.1;gbkey=CDS;gene=Frmd4b;product=FERM domain-containing protein 4B isoform X2;protein_id=XP_017177027.1;extra_copy_number=0
CM058246.1	Liftoff	CDS	105512820	105512967	.	-	.	ID=cds-XP_017177027.1;Parent=rna-XM_017321538.1;Dbxref=GeneID:232288,GenBank:XP_017177027.1,MGI:MGI:2141794;Name=XP_017177027.1;gbkey=CDS;gene=Frmd4b;product=FERM domain-containing protein 4B isoform X2;protein_id=XP_017177027.1;extra_copy_number=0
CM058246.1	Liftoff	CDS	105514902	105514958	.	-	.	ID=cds-XP_017177027.1;Parent=rna-XM_017321538.1;Dbxref=GeneID:232288,GenBank:XP_017177027.1,MGI:MGI:2141794;Name=XP_017177027.1;gbkey=CDS;gene=Frmd4b;product=FERM domain-containing protein 4B isoform X2;protein_id=XP_017177027.1;extra_copy_number=0
CM058246.1	Liftoff	CDS	105517760	105517988	.	-	.	ID=cds-XP_017177027.1;Parent=rna-XM_017321538.1;Dbxref=GeneID:232288,GenBank:XP_017177027.1,MGI:MGI:2141794;Name=XP_017177027.1;gbkey=CDS;gene=Frmd4b;product=FERM domain-containing protein 4B isoform X2;protein_id=XP_017177027.1;extra_copy_number=0
CM058246.1	Liftoff	CDS	105519092	105519211	.	-	.	ID=cds-XP_017177027.1;Parent=rna-XM_017321538.1;Dbxref=GeneID:232288,GenBank:XP_017177027.1,MGI:MGI:2141794;Name=XP_017177027.1;gbkey=CDS;gene=Frmd4b;product=FERM domain-containing protein 4B isoform X2;protein_id=XP_017177027.1;extra_copy_number=0
CM058246.1	Liftoff	CDS	105519292	105519425	.	-	.	ID=cds-XP_017177027.1;Parent=rna-XM_017321538.1;Dbxref=GeneID:232288,GenBank:XP_017177027.1,MGI:MGI:2141794;Name=XP_017177027.1;gbkey=CDS;gene=Frmd4b;product=FERM domain-containing protein 4B isoform X2;protein_id=XP_017177027.1;extra_copy_number=0
CM058246.1	Liftoff	CDS	105520640	105520781	.	-	.	ID=cds-XP_017177027.1;Parent=rna-XM_017321538.1;Dbxref=GeneID:232288,GenBank:XP_017177027.1,MGI:MGI:2141794;Name=XP_017177027.1;gbkey=CDS;gene=Frmd4b;product=FERM domain-containing protein 4B isoform X2;protein_id=XP_017177027.1;extra_copy_number=0
CM058246.1	Liftoff	CDS	105521227	105521365	.	-	.	ID=cds-XP_017177027.1;Parent=rna-XM_017321538.1;Dbxref=GeneID:232288,GenBank:XP_017177027.1,MGI:MGI:2141794;Name=XP_017177027.1;gbkey=CDS;gene=Frmd4b;product=FERM domain-containing protein 4B isoform X2;protein_id=XP_017177027.1;extra_copy_number=0
CM058246.1	Liftoff	CDS	105523276	105523352	.	-	.	ID=cds-XP_017177027.1;Parent=rna-XM_017321538.1;Dbxref=GeneID:232288,GenBank:XP_017177027.1,MGI:MGI:2141794;Name=XP_017177027.1;gbkey=CDS;gene=Frmd4b;product=FERM domain-containing protein 4B isoform X2;protein_id=XP_017177027.1;extra_copy_number=0
CM058246.1	Liftoff	CDS	105536269	105536355	.	-	.	ID=cds-XP_017177027.1;Parent=rna-XM_017321538.1;Dbxref=GeneID:232288,GenBank:XP_017177027.1,MGI:MGI:2141794;Name=XP_017177027.1;gbkey=CDS;gene=Frmd4b;product=FERM domain-containing protein 4B isoform X2;protein_id=XP_017177027.1;extra_copy_number=0
CM058246.1	Liftoff	CDS	105538047	105538100	.	-	.	ID=cds-XP_017177027.1;Parent=rna-XM_017321538.1;Dbxref=GeneID:232288,GenBank:XP_017177027.1,MGI:MGI:2141794;Name=XP_017177027.1;gbkey=CDS;gene=Frmd4b;product=FERM domain-containing protein 4B isoform X2;protein_id=XP_017177027.1;extra_copy_number=0
CM058246.1	Liftoff	mRNA	105499478	105525018	.	-	.	ID=rna-XM_017321539.2;Parent=gene-Frmd4b;Dbxref=GeneID:232288,GenBank:XM_017321539.2,MGI:MGI:2141794;Name=XM_017321539.2;gbkey=mRNA;gene=Frmd4b;model_evidence=Supporting evidence includes similarity to: 3 mRNAs%2C 18 ESTs%2C 2 Proteins%2C 505 long SRA reads%2C and 100%25 coverage of the annotated genomic feature by RNAseq alignments%2C including 21 samples with support for all annotated introns;product=FERM domain containing 4B%2C transcript variant X5;transcript_id=XM_017321539.2;matches_ref_protein=True;valid_ORF=True;extra_copy_number=0
CM058246.1	Liftoff	exon	105499478	105501091	.	-	.	ID=exon-XM_017321539.2-13;Parent=rna-XM_017321539.2;Dbxref=GeneID:232288,GenBank:XM_017321539.2,MGI:MGI:2141794;gbkey=mRNA;gene=Frmd4b;product=FERM domain containing 4B%2C transcript variant X5;transcript_id=XM_017321539.2;extra_copy_number=0
CM058246.1	Liftoff	exon	105504974	105505106	.	-	.	ID=exon-XM_017321539.2-12;Parent=rna-XM_017321539.2;Dbxref=GeneID:232288,GenBank:XM_017321539.2,MGI:MGI:2141794;gbkey=mRNA;gene=Frmd4b;product=FERM domain containing 4B%2C transcript variant X5;transcript_id=XM_017321539.2;extra_copy_number=0
CM058246.1	Liftoff	exon	105508187	105508998	.	-	.	ID=exon-XM_017321539.2-11;Parent=rna-XM_017321539.2;Dbxref=GeneID:232288,GenBank:XM_017321539.2,MGI:MGI:2141794;gbkey=mRNA;gene=Frmd4b;product=FERM domain containing 4B%2C transcript variant X5;transcript_id=XM_017321539.2;extra_copy_number=0
CM058246.1	Liftoff	exon	105510646	105510765	.	-	.	ID=exon-XM_017321539.2-10;Parent=rna-XM_017321539.2;Dbxref=GeneID:232288,GenBank:XM_017321539.2,MGI:MGI:2141794;gbkey=mRNA;gene=Frmd4b;product=FERM domain containing 4B%2C transcript variant X5;transcript_id=XM_017321539.2;extra_copy_number=0
CM058246.1	Liftoff	exon	105512820	105512967	.	-	.	ID=exon-XM_017321539.2-9;Parent=rna-XM_017321539.2;Dbxref=GeneID:232288,GenBank:XM_017321539.2,MGI:MGI:2141794;gbkey=mRNA;gene=Frmd4b;product=FERM domain containing 4B%2C transcript variant X5;transcript_id=XM_017321539.2;extra_copy_number=0
CM058246.1	Liftoff	exon	105514902	105514958	.	-	.	ID=exon-XM_017321539.2-8;Parent=rna-XM_017321539.2;Dbxref=GeneID:232288,GenBank:XM_017321539.2,MGI:MGI:2141794;gbkey=mRNA;gene=Frmd4b;product=FERM domain containing 4B%2C transcript variant X5;transcript_id=XM_017321539.2;extra_copy_number=0
CM058246.1	Liftoff	exon	105517760	105517988	.	-	.	ID=exon-XM_017321539.2-7;Parent=rna-XM_017321539.2;Dbxref=GeneID:232288,GenBank:XM_017321539.2,MGI:MGI:2141794;gbkey=mRNA;gene=Frmd4b;product=FERM domain containing 4B%2C transcript variant X5;transcript_id=XM_017321539.2;extra_copy_number=0
CM058246.1	Liftoff	exon	105519092	105519211	.	-	.	ID=exon-XM_017321539.2-6;Parent=rna-XM_017321539.2;Dbxref=GeneID:232288,GenBank:XM_017321539.2,MGI:MGI:2141794;gbkey=mRNA;gene=Frmd4b;product=FERM domain containing 4B%2C transcript variant X5;transcript_id=XM_017321539.2;extra_copy_number=0
CM058246.1	Liftoff	exon	105519292	105519425	.	-	.	ID=exon-XM_017321539.2-5;Parent=rna-XM_017321539.2;Dbxref=GeneID:232288,GenBank:XM_017321539.2,MGI:MGI:2141794;gbkey=mRNA;gene=Frmd4b;product=FERM domain containing 4B%2C transcript variant X5;transcript_id=XM_017321539.2;extra_copy_number=0
CM058246.1	Liftoff	exon	105520640	105520781	.	-	.	ID=exon-XM_017321539.2-4;Parent=rna-XM_017321539.2;Dbxref=GeneID:232288,GenBank:XM_017321539.2,MGI:MGI:2141794;gbkey=mRNA;gene=Frmd4b;product=FERM domain containing 4B%2C transcript variant X5;transcript_id=XM_017321539.2;extra_copy_number=0
CM058246.1	Liftoff	exon	105521227	105521365	.	-	.	ID=exon-XM_017321539.2-3;Parent=rna-XM_017321539.2;Dbxref=GeneID:232288,GenBank:XM_017321539.2,MGI:MGI:2141794;gbkey=mRNA;gene=Frmd4b;product=FERM domain containing 4B%2C transcript variant X5;transcript_id=XM_017321539.2;extra_copy_number=0
CM058246.1	Liftoff	exon	105523276	105523352	.	-	.	ID=exon-XM_017321539.2-2;Parent=rna-XM_017321539.2;Dbxref=GeneID:232288,GenBank:XM_017321539.2,MGI:MGI:2141794;gbkey=mRNA;gene=Frmd4b;product=FERM domain containing 4B%2C transcript variant X5;transcript_id=XM_017321539.2;extra_copy_number=0
CM058246.1	Liftoff	exon	105524940	105525018	.	-	.	ID=exon-XM_017321539.2-1;Parent=rna-XM_017321539.2;Dbxref=GeneID:232288,GenBank:XM_017321539.2,MGI:MGI:2141794;gbkey=mRNA;gene=Frmd4b;product=FERM domain containing 4B%2C transcript variant X5;transcript_id=XM_017321539.2;extra_copy_number=0
CM058246.1	Liftoff	CDS	105500971	105501091	.	-	.	ID=cds-XP_017177028.1;Parent=rna-XM_017321539.2;Dbxref=GeneID:232288,GenBank:XP_017177028.1,MGI:MGI:2141794;Name=XP_017177028.1;gbkey=CDS;gene=Frmd4b;product=FERM domain-containing protein 4B isoform X3;protein_id=XP_017177028.1;extra_copy_number=0
CM058246.1	Liftoff	CDS	105504974	105505106	.	-	.	ID=cds-XP_017177028.1;Parent=rna-XM_017321539.2;Dbxref=GeneID:232288,GenBank:XP_017177028.1,MGI:MGI:2141794;Name=XP_017177028.1;gbkey=CDS;gene=Frmd4b;product=FERM domain-containing protein 4B isoform X3;protein_id=XP_017177028.1;extra_copy_number=0
CM058246.1	Liftoff	CDS	105508187	105508998	.	-	.	ID=cds-XP_017177028.1;Parent=rna-XM_017321539.2;Dbxref=GeneID:232288,GenBank:XP_017177028.1,MGI:MGI:2141794;Name=XP_017177028.1;gbkey=CDS;gene=Frmd4b;product=FERM domain-containing protein 4B isoform X3;protein_id=XP_017177028.1;extra_copy_number=0
CM058246.1	Liftoff	CDS	105510646	105510765	.	-	.	ID=cds-XP_017177028.1;Parent=rna-XM_017321539.2;Dbxref=GeneID:232288,GenBank:XP_017177028.1,MGI:MGI:2141794;Name=XP_017177028.1;gbkey=CDS;gene=Frmd4b;product=FERM domain-containing protein 4B isoform X3;protein_id=XP_017177028.1;extra_copy_number=0
CM058246.1	Liftoff	CDS	105512820	105512967	.	-	.	ID=cds-XP_017177028.1;Parent=rna-XM_017321539.2;Dbxref=GeneID:232288,GenBank:XP_017177028.1,MGI:MGI:2141794;Name=XP_017177028.1;gbkey=CDS;gene=Frmd4b;product=FERM domain-containing protein 4B isoform X3;protein_id=XP_017177028.1;extra_copy_number=0
CM058246.1	Liftoff	CDS	105514902	105514958	.	-	.	ID=cds-XP_017177028.1;Parent=rna-XM_017321539.2;Dbxref=GeneID:232288,GenBank:XP_017177028.1,MGI:MGI:2141794;Name=XP_017177028.1;gbkey=CDS;gene=Frmd4b;product=FERM domain-containing protein 4B isoform X3;protein_id=XP_017177028.1;extra_copy_number=0
CM058246.1	Liftoff	CDS	105517760	105517988	.	-	.	ID=cds-XP_017177028.1;Parent=rna-XM_017321539.2;Dbxref=GeneID:232288,GenBank:XP_017177028.1,MGI:MGI:2141794;Name=XP_017177028.1;gbkey=CDS;gene=Frmd4b;product=FERM domain-containing protein 4B isoform X3;protein_id=XP_017177028.1;extra_copy_number=0
CM058246.1	Liftoff	CDS	105519092	105519211	.	-	.	ID=cds-XP_017177028.1;Parent=rna-XM_017321539.2;Dbxref=GeneID:232288,GenBank:XP_017177028.1,MGI:MGI:2141794;Name=XP_017177028.1;gbkey=CDS;gene=Frmd4b;product=FERM domain-containing protein 4B isoform X3;protein_id=XP_017177028.1;extra_copy_number=0
CM058246.1	Liftoff	CDS	105519292	105519425	.	-	.	ID=cds-XP_017177028.1;Parent=rna-XM_017321539.2;Dbxref=GeneID:232288,GenBank:XP_017177028.1,MGI:MGI:2141794;Name=XP_017177028.1;gbkey=CDS;gene=Frmd4b;product=FERM domain-containing protein 4B isoform X3;protein_id=XP_017177028.1;extra_copy_number=0
CM058246.1	Liftoff	CDS	105520640	105520781	.	-	.	ID=cds-XP_017177028.1;Parent=rna-XM_017321539.2;Dbxref=GeneID:232288,GenBank:XP_017177028.1,MGI:MGI:2141794;Name=XP_017177028.1;gbkey=CDS;gene=Frmd4b;product=FERM domain-containing protein 4B isoform X3;protein_id=XP_017177028.1;extra_copy_number=0
CM058246.1	Liftoff	CDS	105521227	105521274	.	-	.	ID=cds-XP_017177028.1;Parent=rna-XM_017321539.2;Dbxref=GeneID:232288,GenBank:XP_017177028.1,MGI:MGI:2141794;Name=XP_017177028.1;gbkey=CDS;gene=Frmd4b;product=FERM domain-containing protein 4B isoform X3;protein_id=XP_017177028.1;extra_copy_number=0
CM058246.1	Liftoff	mRNA	105499478	105790861	.	-	.	ID=rna-XM_030255350.1;Parent=gene-Frmd4b;Dbxref=GeneID:232288,GenBank:XM_030255350.1,MGI:MGI:2141794;Name=XM_030255350.1;gbkey=mRNA;gene=Frmd4b;model_evidence=Supporting evidence includes similarity to: 4 mRNAs%2C 35 ESTs%2C 13 Proteins%2C 551 long SRA reads%2C and 100%25 coverage of the annotated genomic feature by RNAseq alignments%2C including 8 samples with support for all annotated introns;product=FERM domain containing 4B%2C transcript variant X1;transcript_id=XM_030255350.1;matches_ref_protein=True;valid_ORF=True;extra_copy_number=0
CM058246.1	Liftoff	exon	105499478	105501091	.	-	.	ID=exon-XM_030255350.1-24;Parent=rna-XM_030255350.1;Dbxref=GeneID:232288,GenBank:XM_030255350.1,MGI:MGI:2141794;gbkey=mRNA;gene=Frmd4b;product=FERM domain containing 4B%2C transcript variant X1;transcript_id=XM_030255350.1;extra_copy_number=0
CM058246.1	Liftoff	exon	105504974	105505106	.	-	.	ID=exon-XM_030255350.1-23;Parent=rna-XM_030255350.1;Dbxref=GeneID:232288,GenBank:XM_030255350.1,MGI:MGI:2141794;gbkey=mRNA;gene=Frmd4b;product=FERM domain containing 4B%2C transcript variant X1;transcript_id=XM_030255350.1;extra_copy_number=0
CM058246.1	Liftoff	exon	105508187	105508998	.	-	.	ID=exon-XM_030255350.1-22;Parent=rna-XM_030255350.1;Dbxref=GeneID:232288,GenBank:XM_030255350.1,MGI:MGI:2141794;gbkey=mRNA;gene=Frmd4b;product=FERM domain containing 4B%2C transcript variant X1;transcript_id=XM_030255350.1;extra_copy_number=0
CM058246.1	Liftoff	exon	105510646	105510765	.	-	.	ID=exon-XM_030255350.1-21;Parent=rna-XM_030255350.1;Dbxref=GeneID:232288,GenBank:XM_030255350.1,MGI:MGI:2141794;gbkey=mRNA;gene=Frmd4b;product=FERM domain containing 4B%2C transcript variant X1;transcript_id=XM_030255350.1;extra_copy_number=0
CM058246.1	Liftoff	exon	105512820	105512967	.	-	.	ID=exon-XM_030255350.1-20;Parent=rna-XM_030255350.1;Dbxref=GeneID:232288,GenBank:XM_030255350.1,MGI:MGI:2141794;gbkey=mRNA;gene=Frmd4b;product=FERM domain containing 4B%2C transcript variant X1;transcript_id=XM_030255350.1;extra_copy_number=0
CM058246.1	Liftoff	exon	105514902	105514958	.	-	.	ID=exon-XM_030255350.1-19;Parent=rna-XM_030255350.1;Dbxref=GeneID:232288,GenBank:XM_030255350.1,MGI:MGI:2141794;gbkey=mRNA;gene=Frmd4b;product=FERM domain containing 4B%2C transcript variant X1;transcript_id=XM_030255350.1;extra_copy_number=0
CM058246.1	Liftoff	exon	105517760	105517988	.	-	.	ID=exon-XM_030255350.1-18;Parent=rna-XM_030255350.1;Dbxref=GeneID:232288,GenBank:XM_030255350.1,MGI:MGI:2141794;gbkey=mRNA;gene=Frmd4b;product=FERM domain containing 4B%2C transcript variant X1;transcript_id=XM_030255350.1;extra_copy_number=0
CM058246.1	Liftoff	exon	105519092	105519211	.	-	.	ID=exon-XM_030255350.1-17;Parent=rna-XM_030255350.1;Dbxref=GeneID:232288,GenBank:XM_030255350.1,MGI:MGI:2141794;gbkey=mRNA;gene=Frmd4b;product=FERM domain containing 4B%2C transcript variant X1;transcript_id=XM_030255350.1;extra_copy_number=0
CM058246.1	Liftoff	exon	105519292	105519425	.	-	.	ID=exon-XM_030255350.1-16;Parent=rna-XM_030255350.1;Dbxref=GeneID:232288,GenBank:XM_030255350.1,MGI:MGI:2141794;gbkey=mRNA;gene=Frmd4b;product=FERM domain containing 4B%2C transcript variant X1;transcript_id=XM_030255350.1;extra_copy_number=0
CM058246.1	Liftoff	exon	105520640	105520781	.	-	.	ID=exon-XM_030255350.1-15;Parent=rna-XM_030255350.1;Dbxref=GeneID:232288,GenBank:XM_030255350.1,MGI:MGI:2141794;gbkey=mRNA;gene=Frmd4b;product=FERM domain containing 4B%2C transcript variant X1;transcript_id=XM_030255350.1;extra_copy_number=0
CM058246.1	Liftoff	exon	105521227	105521365	.	-	.	ID=exon-XM_030255350.1-14;Parent=rna-XM_030255350.1;Dbxref=GeneID:232288,GenBank:XM_030255350.1,MGI:MGI:2141794;gbkey=mRNA;gene=Frmd4b;product=FERM domain containing 4B%2C transcript variant X1;transcript_id=XM_030255350.1;extra_copy_number=0
CM058246.1	Liftoff	exon	105523276	105523352	.	-	.	ID=exon-XM_030255350.1-13;Parent=rna-XM_030255350.1;Dbxref=GeneID:232288,GenBank:XM_030255350.1,MGI:MGI:2141794;gbkey=mRNA;gene=Frmd4b;product=FERM domain containing 4B%2C transcript variant X1;transcript_id=XM_030255350.1;extra_copy_number=0
CM058246.1	Liftoff	exon	105536269	105536355	.	-	.	ID=exon-XM_030255350.1-12;Parent=rna-XM_030255350.1;Dbxref=GeneID:232288,GenBank:XM_030255350.1,MGI:MGI:2141794;gbkey=mRNA;gene=Frmd4b;product=FERM domain containing 4B%2C transcript variant X1;transcript_id=XM_030255350.1;extra_copy_number=0
CM058246.1	Liftoff	exon	105538047	105538104	.	-	.	ID=exon-XM_030255350.1-11;Parent=rna-XM_030255350.1;Dbxref=GeneID:232288,GenBank:XM_030255350.1,MGI:MGI:2141794;gbkey=mRNA;gene=Frmd4b;product=FERM domain containing 4B%2C transcript variant X1;transcript_id=XM_030255350.1;extra_copy_number=0
CM058246.1	Liftoff	exon	105540847	105540912	.	-	.	ID=exon-XM_030255350.1-10;Parent=rna-XM_030255350.1;Dbxref=GeneID:232288,GenBank:XM_030255350.1,MGI:MGI:2141794;gbkey=mRNA;gene=Frmd4b;product=FERM domain containing 4B%2C transcript variant X1;transcript_id=XM_030255350.1;extra_copy_number=0
CM058246.1	Liftoff	exon	105542095	105542178	.	-	.	ID=exon-XM_030255350.1-9;Parent=rna-XM_030255350.1;Dbxref=GeneID:232288,GenBank:XM_030255350.1,MGI:MGI:2141794;gbkey=mRNA;gene=Frmd4b;product=FERM domain containing 4B%2C transcript variant X1;transcript_id=XM_030255350.1;extra_copy_number=0
CM058246.1	Liftoff	exon	105565800	105565822	.	-	.	ID=exon-XM_030255350.1-8;Parent=rna-XM_030255350.1;Dbxref=GeneID:232288,GenBank:XM_030255350.1,MGI:MGI:2141794;gbkey=mRNA;gene=Frmd4b;product=FERM domain containing 4B%2C transcript variant X1;transcript_id=XM_030255350.1;extra_copy_number=0
CM058246.1	Liftoff	exon	105566623	105566679	.	-	.	ID=exon-XM_030255350.1-7;Parent=rna-XM_030255350.1;Dbxref=GeneID:232288,GenBank:XM_030255350.1,MGI:MGI:2141794;gbkey=mRNA;gene=Frmd4b;product=FERM domain containing 4B%2C transcript variant X1;transcript_id=XM_030255350.1;extra_copy_number=0
CM058246.1	Liftoff	exon	105608815	105608899	.	-	.	ID=exon-XM_030255350.1-6;Parent=rna-XM_030255350.1;Dbxref=GeneID:232288,GenBank:XM_030255350.1,MGI:MGI:2141794;gbkey=mRNA;gene=Frmd4b;product=FERM domain containing 4B%2C transcript variant X1;transcript_id=XM_030255350.1;extra_copy_number=0
CM058246.1	Liftoff	exon	105625112	105625204	.	-	.	ID=exon-XM_030255350.1-5;Parent=rna-XM_030255350.1;Dbxref=GeneID:232288,GenBank:XM_030255350.1,MGI:MGI:2141794;gbkey=mRNA;gene=Frmd4b;product=FERM domain containing 4B%2C transcript variant X1;transcript_id=XM_030255350.1;extra_copy_number=0
CM058246.1	Liftoff	exon	105634186	105634280	.	-	.	ID=exon-XM_030255350.1-4;Parent=rna-XM_030255350.1;Dbxref=GeneID:232288,GenBank:XM_030255350.1,MGI:MGI:2141794;gbkey=mRNA;gene=Frmd4b;product=FERM domain containing 4B%2C transcript variant X1;transcript_id=XM_030255350.1;extra_copy_number=0
CM058246.1	Liftoff	exon	105636083	105636148	.	-	.	ID=exon-XM_030255350.1-3;Parent=rna-XM_030255350.1;Dbxref=GeneID:232288,GenBank:XM_030255350.1,MGI:MGI:2141794;gbkey=mRNA;gene=Frmd4b;product=FERM domain containing 4B%2C transcript variant X1;transcript_id=XM_030255350.1;extra_copy_number=0
CM058246.1	Liftoff	exon	105741438	105741559	.	-	.	ID=exon-XM_030255350.1-2;Parent=rna-XM_030255350.1;Dbxref=GeneID:232288,GenBank:XM_030255350.1,MGI:MGI:2141794;gbkey=mRNA;gene=Frmd4b;product=FERM domain containing 4B%2C transcript variant X1;transcript_id=XM_030255350.1;extra_copy_number=0
CM058246.1	Liftoff	exon	105790649	105790861	.	-	.	ID=exon-XM_030255350.1-1;Parent=rna-XM_030255350.1;Dbxref=GeneID:232288,GenBank:XM_030255350.1,MGI:MGI:2141794;gbkey=mRNA;gene=Frmd4b;product=FERM domain containing 4B%2C transcript variant X1;transcript_id=XM_030255350.1;extra_copy_number=0
CM058246.1	Liftoff	CDS	105500971	105501091	.	-	.	ID=cds-XP_030111210.1;Parent=rna-XM_030255350.1;Dbxref=GeneID:232288,GenBank:XP_030111210.1,MGI:MGI:2141794;Name=XP_030111210.1;gbkey=CDS;gene=Frmd4b;product=FERM domain-containing protein 4B isoform X1;protein_id=XP_030111210.1;extra_copy_number=0
CM058246.1	Liftoff	CDS	105504974	105505106	.	-	.	ID=cds-XP_030111210.1;Parent=rna-XM_030255350.1;Dbxref=GeneID:232288,GenBank:XP_030111210.1,MGI:MGI:2141794;Name=XP_030111210.1;gbkey=CDS;gene=Frmd4b;product=FERM domain-containing protein 4B isoform X1;protein_id=XP_030111210.1;extra_copy_number=0
CM058246.1	Liftoff	CDS	105508187	105508998	.	-	.	ID=cds-XP_030111210.1;Parent=rna-XM_030255350.1;Dbxref=GeneID:232288,GenBank:XP_030111210.1,MGI:MGI:2141794;Name=XP_030111210.1;gbkey=CDS;gene=Frmd4b;product=FERM domain-containing protein 4B isoform X1;protein_id=XP_030111210.1;extra_copy_number=0
CM058246.1	Liftoff	CDS	105510646	105510765	.	-	.	ID=cds-XP_030111210.1;Parent=rna-XM_030255350.1;Dbxref=GeneID:232288,GenBank:XP_030111210.1,MGI:MGI:2141794;Name=XP_030111210.1;gbkey=CDS;gene=Frmd4b;product=FERM domain-containing protein 4B isoform X1;protein_id=XP_030111210.1;extra_copy_number=0
CM058246.1	Liftoff	CDS	105512820	105512967	.	-	.	ID=cds-XP_030111210.1;Parent=rna-XM_030255350.1;Dbxref=GeneID:232288,GenBank:XP_030111210.1,MGI:MGI:2141794;Name=XP_030111210.1;gbkey=CDS;gene=Frmd4b;product=FERM domain-containing protein 4B isoform X1;protein_id=XP_030111210.1;extra_copy_number=0
CM058246.1	Liftoff	CDS	105514902	105514958	.	-	.	ID=cds-XP_030111210.1;Parent=rna-XM_030255350.1;Dbxref=GeneID:232288,GenBank:XP_030111210.1,MGI:MGI:2141794;Name=XP_030111210.1;gbkey=CDS;gene=Frmd4b;product=FERM domain-containing protein 4B isoform X1;protein_id=XP_030111210.1;extra_copy_number=0
CM058246.1	Liftoff	CDS	105517760	105517988	.	-	.	ID=cds-XP_030111210.1;Parent=rna-XM_030255350.1;Dbxref=GeneID:232288,GenBank:XP_030111210.1,MGI:MGI:2141794;Name=XP_030111210.1;gbkey=CDS;gene=Frmd4b;product=FERM domain-containing protein 4B isoform X1;protein_id=XP_030111210.1;extra_copy_number=0
CM058246.1	Liftoff	CDS	105519092	105519211	.	-	.	ID=cds-XP_030111210.1;Parent=rna-XM_030255350.1;Dbxref=GeneID:232288,GenBank:XP_030111210.1,MGI:MGI:2141794;Name=XP_030111210.1;gbkey=CDS;gene=Frmd4b;product=FERM domain-containing protein 4B isoform X1;protein_id=XP_030111210.1;extra_copy_number=0
CM058246.1	Liftoff	CDS	105519292	105519425	.	-	.	ID=cds-XP_030111210.1;Parent=rna-XM_030255350.1;Dbxref=GeneID:232288,GenBank:XP_030111210.1,MGI:MGI:2141794;Name=XP_030111210.1;gbkey=CDS;gene=Frmd4b;product=FERM domain-containing protein 4B isoform X1;protein_id=XP_030111210.1;extra_copy_number=0
CM058246.1	Liftoff	CDS	105520640	105520781	.	-	.	ID=cds-XP_030111210.1;Parent=rna-XM_030255350.1;Dbxref=GeneID:232288,GenBank:XP_030111210.1,MGI:MGI:2141794;Name=XP_030111210.1;gbkey=CDS;gene=Frmd4b;product=FERM domain-containing protein 4B isoform X1;protein_id=XP_030111210.1;extra_copy_number=0
CM058246.1	Liftoff	CDS	105521227	105521365	.	-	.	ID=cds-XP_030111210.1;Parent=rna-XM_030255350.1;Dbxref=GeneID:232288,GenBank:XP_030111210.1,MGI:MGI:2141794;Name=XP_030111210.1;gbkey=CDS;gene=Frmd4b;product=FERM domain-containing protein 4B isoform X1;protein_id=XP_030111210.1;extra_copy_number=0
CM058246.1	Liftoff	CDS	105523276	105523352	.	-	.	ID=cds-XP_030111210.1;Parent=rna-XM_030255350.1;Dbxref=GeneID:232288,GenBank:XP_030111210.1,MGI:MGI:2141794;Name=XP_030111210.1;gbkey=CDS;gene=Frmd4b;product=FERM domain-containing protein 4B isoform X1;protein_id=XP_030111210.1;extra_copy_number=0
CM058246.1	Liftoff	CDS	105536269	105536355	.	-	.	ID=cds-XP_030111210.1;Parent=rna-XM_030255350.1;Dbxref=GeneID:232288,GenBank:XP_030111210.1,MGI:MGI:2141794;Name=XP_030111210.1;gbkey=CDS;gene=Frmd4b;product=FERM domain-containing protein 4B isoform X1;protein_id=XP_030111210.1;extra_copy_number=0
CM058246.1	Liftoff	CDS	105538047	105538104	.	-	.	ID=cds-XP_030111210.1;Parent=rna-XM_030255350.1;Dbxref=GeneID:232288,GenBank:XP_030111210.1,MGI:MGI:2141794;Name=XP_030111210.1;gbkey=CDS;gene=Frmd4b;product=FERM domain-containing protein 4B isoform X1;protein_id=XP_030111210.1;extra_copy_number=0
CM058246.1	Liftoff	CDS	105540847	105540912	.	-	.	ID=cds-XP_030111210.1;Parent=rna-XM_030255350.1;Dbxref=GeneID:232288,GenBank:XP_030111210.1,MGI:MGI:2141794;Name=XP_030111210.1;gbkey=CDS;gene=Frmd4b;product=FERM domain-containing protein 4B isoform X1;protein_id=XP_030111210.1;extra_copy_number=0
CM058246.1	Liftoff	CDS	105542095	105542178	.	-	.	ID=cds-XP_030111210.1;Parent=rna-XM_030255350.1;Dbxref=GeneID:232288,GenBank:XP_030111210.1,MGI:MGI:2141794;Name=XP_030111210.1;gbkey=CDS;gene=Frmd4b;product=FERM domain-containing protein 4B isoform X1;protein_id=XP_030111210.1;extra_copy_number=0
CM058246.1	Liftoff	CDS	105565800	105565822	.	-	.	ID=cds-XP_030111210.1;Parent=rna-XM_030255350.1;Dbxref=GeneID:232288,GenBank:XP_030111210.1,MGI:MGI:2141794;Name=XP_030111210.1;gbkey=CDS;gene=Frmd4b;product=FERM domain-containing protein 4B isoform X1;protein_id=XP_030111210.1;extra_copy_number=0
CM058246.1	Liftoff	CDS	105566623	105566679	.	-	.	ID=cds-XP_030111210.1;Parent=rna-XM_030255350.1;Dbxref=GeneID:232288,GenBank:XP_030111210.1,MGI:MGI:2141794;Name=XP_030111210.1;gbkey=CDS;gene=Frmd4b;product=FERM domain-containing protein 4B isoform X1;protein_id=XP_030111210.1;extra_copy_number=0
CM058246.1	Liftoff	CDS	105608815	105608899	.	-	.	ID=cds-XP_030111210.1;Parent=rna-XM_030255350.1;Dbxref=GeneID:232288,GenBank:XP_030111210.1,MGI:MGI:2141794;Name=XP_030111210.1;gbkey=CDS;gene=Frmd4b;product=FERM domain-containing protein 4B isoform X1;protein_id=XP_030111210.1;extra_copy_number=0
CM058246.1	Liftoff	CDS	105625112	105625204	.	-	.	ID=cds-XP_030111210.1;Parent=rna-XM_030255350.1;Dbxref=GeneID:232288,GenBank:XP_030111210.1,MGI:MGI:2141794;Name=XP_030111210.1;gbkey=CDS;gene=Frmd4b;product=FERM domain-containing protein 4B isoform X1;protein_id=XP_030111210.1;extra_copy_number=0
CM058246.1	Liftoff	CDS	105634186	105634280	.	-	.	ID=cds-XP_030111210.1;Parent=rna-XM_030255350.1;Dbxref=GeneID:232288,GenBank:XP_030111210.1,MGI:MGI:2141794;Name=XP_030111210.1;gbkey=CDS;gene=Frmd4b;product=FERM domain-containing protein 4B isoform X1;protein_id=XP_030111210.1;extra_copy_number=0
CM058246.1	Liftoff	CDS	105636083	105636148	.	-	.	ID=cds-XP_030111210.1;Parent=rna-XM_030255350.1;Dbxref=GeneID:232288,GenBank:XP_030111210.1,MGI:MGI:2141794;Name=XP_030111210.1;gbkey=CDS;gene=Frmd4b;product=FERM domain-containing protein 4B isoform X1;protein_id=XP_030111210.1;extra_copy_number=0
CM058246.1	Liftoff	match	105523603	105523986	.	+	.	ID=89a2d7ea-d3e9-4225-8da5-9fe537b7e9ac;Target=NG_151198.1 1 384 +;assembly_bases_aln=384;assembly_bases_seq=384;bit_score=715.683;blast_aligner=1;blast_score=384;common_component=0;e_value=0;filter_score=0;for_remapping=2;gap_count=0;hsp_percent_coverage=100;matchable_bases=384;matched_bases=384;num_ident=384;num_mismatch=0;pct_coverage=100;pct_coverage_hiqual=100;pct_identity_gap=100;pct_identity_gapopen_only=100;pct_identity_ungap=100;rank=1;weighted_identity=1;coverage=1.0;sequence_ID=1.0;extra_copy_number=0;copy_num_ID=89a2d7ea-d3e9-4225-8da5-9fe537b7e9ac_0
CM058246.1	Liftoff	enhancer	105523703	105523886	.	.	.	ID=id-GeneID:128925507;Dbxref=GeneID:128925507;Note=cis-regulatory module chr6:97261084-97261267 (MGSCv37/mm9 assembly coordinates);experiment=EXISTENCE:reporter gene assay evidence [ECO:0000049][PMID:25872643];function=activates a minimal SCP1 promoter by CapStarr-seq with weak activity in P5424 T cells and NIH3T3 fibroblasts {active_cell/tissue: P5424 T cell | NIH3T3};gbkey=regulatory;regulatory_class=enhancer;coverage=1.0;sequence_ID=1.0;extra_copy_number=0;copy_num_ID=id-GeneID:128925507_0
CM058246.1	Liftoff	biological_region	105523703	105523886	.	+	.	ID=id-GeneID:128925507-2;Dbxref=GeneID:128925507;Name=biological region;gbkey=Region;standard_name=CapStarr-seq enhancer MGSCv37_chr6:97261084-97261267;coverage=1.0;sequence_ID=1.0;extra_copy_number=0;copy_num_ID=id-GeneID:128925507-2_0
CM058246.1	Liftoff	match	105533643	105534036	.	+	.	ID=3548e3e6-dcfd-4a1b-ace5-af6cf635a985;Target=NG_151199.1 1 394 +;assembly_bases_aln=394;assembly_bases_seq=394;bit_score=734.293;blast_aligner=1;blast_score=394;common_component=0;e_value=0;filter_score=0;for_remapping=2;gap_count=0;hsp_percent_coverage=100;matchable_bases=394;matched_bases=394;num_ident=394;num_mismatch=0;pct_coverage=100;pct_coverage_hiqual=100;pct_identity_gap=100;pct_identity_gapopen_only=100;pct_identity_ungap=100;rank=1;weighted_identity=1;coverage=1.0;sequence_ID=1.0;extra_copy_number=0;copy_num_ID=3548e3e6-dcfd-4a1b-ace5-af6cf635a985_0
CM058246.1	Liftoff	enhancer	105533743	105533936	.	.	.	ID=id-GeneID:128925508;Dbxref=GeneID:128925508;Note=cis-regulatory module chr6:97271123-97271316 (MGSCv37/mm9 assembly coordinates);experiment=EXISTENCE:reporter gene assay evidence [ECO:0000049][PMID:25872643];function=activates a minimal SCP1 promoter by CapStarr-seq with weak activity in P5424 T cells {active_cell/tissue: P5424 T cell};gbkey=regulatory;regulatory_class=enhancer;coverage=1.0;sequence_ID=1.0;extra_copy_number=0;copy_num_ID=id-GeneID:128925508_0
CM058246.1	Liftoff	biological_region	105533743	105533936	.	+	.	ID=id-GeneID:128925508-2;Dbxref=GeneID:128925508;Name=biological region;gbkey=Region;standard_name=CapStarr-seq enhancer MGSCv37_chr6:97271123-97271316;coverage=1.0;sequence_ID=1.0;extra_copy_number=0;copy_num_ID=id-GeneID:128925508-2_0
CM058246.1	Liftoff	pseudogene	105662375	105669746	.	+	.	ID=gene-Gm19653;Dbxref=GeneID:100503356,MGI:MGI:5011838;Name=Gm19653;description=predicted gene%2C 19653;gbkey=Gene;gene=Gm19653;gene_biotype=pseudogene;pseudo=true;coverage=0.999;sequence_ID=0.999;extra_copy_number=0;copy_num_ID=gene-Gm19653_0
CM058246.1	Liftoff	exon	105662375	105669746	.	+	.	ID=id-Gm19653;Parent=gene-Gm19653;Dbxref=GeneID:100503356,MGI:MGI:5011838;gbkey=exon;gene=Gm19653;model_evidence=Supporting evidence includes similarity to: 1 EST%2C 1 Protein%2C 21 long SRA reads%2C and 43%25 coverage of the annotated genomic feature by RNAseq alignments;pseudo=true;extra_copy_number=0
CM058246.1	Liftoff	gene	105730191	105753785	.	+	.	ID=gene-Gm46970;Dbxref=GeneID:108169159,MGI:MGI:5826607;Name=Gm46970;description=predicted gene%2C 46970;gbkey=Gene;gene=Gm46970;gene_biotype=lncRNA;coverage=1.0;sequence_ID=1.0;extra_copy_number=0;copy_num_ID=gene-Gm46970_0
CM058246.1	Liftoff	lnc_RNA	105730191	105752708	.	+	.	ID=rna-XR_003956335.2;Parent=gene-Gm46970;Dbxref=GeneID:108169159,GenBank:XR_003956335.2,MGI:MGI:5826607;Name=XR_003956335.2;gbkey=ncRNA;gene=Gm46970;model_evidence=Supporting evidence includes similarity to: 23 long SRA reads%2C and 92%25 coverage of the annotated genomic feature by RNAseq alignments%2C including 1 sample with support for all annotated introns;product=predicted gene%2C 46970%2C transcript variant X1;transcript_id=XR_003956335.2;extra_copy_number=0
CM058246.1	Liftoff	exon	105730191	105730472	.	+	.	ID=exon-XR_003956335.2-1;Parent=rna-XR_003956335.2;Dbxref=GeneID:108169159,GenBank:XR_003956335.2,MGI:MGI:5826607;gbkey=ncRNA;gene=Gm46970;product=predicted gene%2C 46970%2C transcript variant X1;transcript_id=XR_003956335.2;extra_copy_number=0
CM058246.1	Liftoff	exon	105744210	105744379	.	+	.	ID=exon-XR_003956335.2-2;Parent=rna-XR_003956335.2;Dbxref=GeneID:108169159,GenBank:XR_003956335.2,MGI:MGI:5826607;gbkey=ncRNA;gene=Gm46970;product=predicted gene%2C 46970%2C transcript variant X1;transcript_id=XR_003956335.2;extra_copy_number=0
CM058246.1	Liftoff	exon	105744624	105744725	.	+	.	ID=exon-XR_003956335.2-3;Parent=rna-XR_003956335.2;Dbxref=GeneID:108169159,GenBank:XR_003956335.2,MGI:MGI:5826607;gbkey=ncRNA;gene=Gm46970;product=predicted gene%2C 46970%2C transcript variant X1;transcript_id=XR_003956335.2;extra_copy_number=0
CM058246.1	Liftoff	exon	105748377	105752708	.	+	.	ID=exon-XR_003956335.2-4;Parent=rna-XR_003956335.2;Dbxref=GeneID:108169159,GenBank:XR_003956335.2,MGI:MGI:5826607;gbkey=ncRNA;gene=Gm46970;product=predicted gene%2C 46970%2C transcript variant X1;transcript_id=XR_003956335.2;extra_copy_number=0
CM058246.1	Liftoff	lnc_RNA	105730191	105753785	.	+	.	ID=rna-XR_003956336.2;Parent=gene-Gm46970;Dbxref=GeneID:108169159,GenBank:XR_003956336.2,MGI:MGI:5826607;Name=XR_003956336.2;gbkey=ncRNA;gene=Gm46970;model_evidence=Supporting evidence includes similarity to: 7 long SRA reads%2C and 95%25 coverage of the annotated genomic feature by RNAseq alignments%2C including 1 sample with support for all annotated introns;product=predicted gene%2C 46970%2C transcript variant X2;transcript_id=XR_003956336.2;extra_copy_number=0
CM058246.1	Liftoff	exon	105730191	105730472	.	+	.	ID=exon-XR_003956336.2-1;Parent=rna-XR_003956336.2;Dbxref=GeneID:108169159,GenBank:XR_003956336.2,MGI:MGI:5826607;gbkey=ncRNA;gene=Gm46970;product=predicted gene%2C 46970%2C transcript variant X2;transcript_id=XR_003956336.2;extra_copy_number=0
CM058246.1	Liftoff	exon	105744210	105744379	.	+	.	ID=exon-XR_003956336.2-2;Parent=rna-XR_003956336.2;Dbxref=GeneID:108169159,GenBank:XR_003956336.2,MGI:MGI:5826607;gbkey=ncRNA;gene=Gm46970;product=predicted gene%2C 46970%2C transcript variant X2;transcript_id=XR_003956336.2;extra_copy_number=0
CM058246.1	Liftoff	exon	105744624	105744725	.	+	.	ID=exon-XR_003956336.2-3;Parent=rna-XR_003956336.2;Dbxref=GeneID:108169159,GenBank:XR_003956336.2,MGI:MGI:5826607;gbkey=ncRNA;gene=Gm46970;product=predicted gene%2C 46970%2C transcript variant X2;transcript_id=XR_003956336.2;extra_copy_number=0
CM058246.1	Liftoff	exon	105748377	105751515	.	+	.	ID=exon-XR_003956336.2-4;Parent=rna-XR_003956336.2;Dbxref=GeneID:108169159,GenBank:XR_003956336.2,MGI:MGI:5826607;gbkey=ncRNA;gene=Gm46970;product=predicted gene%2C 46970%2C transcript variant X2;transcript_id=XR_003956336.2;extra_copy_number=0
CM058246.1	Liftoff	exon	105753759	105753785	.	+	.	ID=exon-XR_003956336.2-5;Parent=rna-XR_003956336.2;Dbxref=GeneID:108169159,GenBank:XR_003956336.2,MGI:MGI:5826607;gbkey=ncRNA;gene=Gm46970;product=predicted gene%2C 46970%2C transcript variant X2;transcript_id=XR_003956336.2;extra_copy_number=0
CM058246.1	Liftoff	gene	105760146	105760275	.	-	.	ID=gene-Gm25852;Dbxref=GeneID:115490466,MGI:MGI:5455629;Name=Gm25852;description=predicted gene%2C 25852;gbkey=Gene;gene=Gm25852;gene_biotype=snoRNA;coverage=1.0;sequence_ID=1.0;extra_copy_number=0;copy_num_ID=gene-Gm25852_0
CM058246.1	Liftoff	snoRNA	105760146	105760275	.	-	.	ID=rna-XR_004933880.1;Parent=gene-Gm25852;Dbxref=GeneID:115490466,RFAM:RF00092,GenBank:XR_004933880.1,MGI:MGI:5455629;Name=XR_004933880.1;gbkey=ncRNA;gene=Gm25852;inference=COORDINATES: profile:INFERNAL:1.1.1;product=small nucleolar RNA SNORA63;transcript_id=XR_004933880.1;extra_copy_number=0
CM058246.1	Liftoff	exon	105760146	105760275	.	-	.	ID=exon-XR_004933880.1-1;Parent=rna-XR_004933880.1;Dbxref=GeneID:115490466,RFAM:RF00092,GenBank:XR_004933880.1,MGI:MGI:5455629;gbkey=ncRNA;gene=Gm25852;inference=COORDINATES: profile:INFERNAL:1.1.1;product=small nucleolar RNA SNORA63;transcript_id=XR_004933880.1;extra_copy_number=0
CM058246.1	Liftoff	gene	105772722	105789360	.	+	.	ID=gene-Gm46969;Dbxref=GeneID:108169158,MGI:MGI:5826606;Name=Gm46969;description=predicted gene%2C 46969;gbkey=Gene;gene=Gm46969;gene_biotype=lncRNA;coverage=1.0;sequence_ID=0.999;extra_copy_number=0;copy_num_ID=gene-Gm46969_0
CM058246.1	Liftoff	lnc_RNA	105772722	105785235	.	+	.	ID=rna-XR_003956342.1;Parent=gene-Gm46969;Dbxref=GeneID:108169158,GenBank:XR_003956342.1,MGI:MGI:5826606;Name=XR_003956342.1;gbkey=ncRNA;gene=Gm46969;model_evidence=Supporting evidence includes similarity to: 100%25 coverage of the annotated genomic feature by RNAseq alignments%2C including 1 sample with support for all annotated introns;product=predicted gene%2C 46969%2C transcript variant X2;transcript_id=XR_003956342.1;extra_copy_number=0
CM058246.1	Liftoff	exon	105772722	105773013	.	+	.	ID=exon-XR_003956342.1-1;Parent=rna-XR_003956342.1;Dbxref=GeneID:108169158,GenBank:XR_003956342.1,MGI:MGI:5826606;gbkey=ncRNA;gene=Gm46969;product=predicted gene%2C 46969%2C transcript variant X2;transcript_id=XR_003956342.1;extra_copy_number=0
CM058246.1	Liftoff	exon	105781993	105782098	.	+	.	ID=exon-XR_003956342.1-2;Parent=rna-XR_003956342.1;Dbxref=GeneID:108169158,GenBank:XR_003956342.1,MGI:MGI:5826606;gbkey=ncRNA;gene=Gm46969;product=predicted gene%2C 46969%2C transcript variant X2;transcript_id=XR_003956342.1;extra_copy_number=0
CM058246.1	Liftoff	exon	105784770	105785235	.	+	.	ID=exon-XR_003956342.1-3;Parent=rna-XR_003956342.1;Dbxref=GeneID:108169158,GenBank:XR_003956342.1,MGI:MGI:5826606;gbkey=ncRNA;gene=Gm46969;product=predicted gene%2C 46969%2C transcript variant X2;transcript_id=XR_003956342.1;extra_copy_number=0
CM058246.1	Liftoff	lnc_RNA	105781906	105785235	.	+	.	ID=rna-XR_003956340.1;Parent=gene-Gm46969;Dbxref=GeneID:108169158,GenBank:XR_003956340.1,MGI:MGI:5826606;Name=XR_003956340.1;gbkey=ncRNA;gene=Gm46969;model_evidence=Supporting evidence includes similarity to: 100%25 coverage of the annotated genomic feature by RNAseq alignments%2C including 1 sample with support for all annotated introns;product=predicted gene%2C 46969%2C transcript variant X1;transcript_id=XR_003956340.1;extra_copy_number=0
CM058246.1	Liftoff	exon	105781906	105782098	.	+	.	ID=exon-XR_003956340.1-1;Parent=rna-XR_003956340.1;Dbxref=GeneID:108169158,GenBank:XR_003956340.1,MGI:MGI:5826606;gbkey=ncRNA;gene=Gm46969;product=predicted gene%2C 46969%2C transcript variant X1;transcript_id=XR_003956340.1;extra_copy_number=0
CM058246.1	Liftoff	exon	105784770	105784922	.	+	.	ID=exon-XR_003956340.1-2;Parent=rna-XR_003956340.1;Dbxref=GeneID:108169158,GenBank:XR_003956340.1,MGI:MGI:5826606;gbkey=ncRNA;gene=Gm46969;product=predicted gene%2C 46969%2C transcript variant X1;transcript_id=XR_003956340.1;extra_copy_number=0
CM058246.1	Liftoff	exon	105785019	105785235	.	+	.	ID=exon-XR_003956340.1-3;Parent=rna-XR_003956340.1;Dbxref=GeneID:108169158,GenBank:XR_003956340.1,MGI:MGI:5826606;gbkey=ncRNA;gene=Gm46969;product=predicted gene%2C 46969%2C transcript variant X1;transcript_id=XR_003956340.1;extra_copy_number=0
CM058246.1	Liftoff	lnc_RNA	105781906	105789360	.	+	.	ID=rna-XR_003956341.1;Parent=gene-Gm46969;Dbxref=GeneID:108169158,GenBank:XR_003956341.1,MGI:MGI:5826606;Name=XR_003956341.1;gbkey=ncRNA;gene=Gm46969;model_evidence=Supporting evidence includes similarity to: 100%25 coverage of the annotated genomic feature by RNAseq alignments%2C including 1 sample with support for all annotated introns;product=predicted gene%2C 46969%2C transcript variant X3;transcript_id=XR_003956341.1;extra_copy_number=0
CM058246.1	Liftoff	exon	105781906	105782098	.	+	.	ID=exon-XR_003956341.1-1;Parent=rna-XR_003956341.1;Dbxref=GeneID:108169158,GenBank:XR_003956341.1,MGI:MGI:5826606;gbkey=ncRNA;gene=Gm46969;product=predicted gene%2C 46969%2C transcript variant X3;transcript_id=XR_003956341.1;extra_copy_number=0
CM058246.1	Liftoff	exon	105784770	105784922	.	+	.	ID=exon-XR_003956341.1-2;Parent=rna-XR_003956341.1;Dbxref=GeneID:108169158,GenBank:XR_003956341.1,MGI:MGI:5826606;gbkey=ncRNA;gene=Gm46969;product=predicted gene%2C 46969%2C transcript variant X3;transcript_id=XR_003956341.1;extra_copy_number=0
CM058246.1	Liftoff	exon	105785019	105785064	.	+	.	ID=exon-XR_003956341.1-3;Parent=rna-XR_003956341.1;Dbxref=GeneID:108169158,GenBank:XR_003956341.1,MGI:MGI:5826606;gbkey=ncRNA;gene=Gm46969;product=predicted gene%2C 46969%2C transcript variant X3;transcript_id=XR_003956341.1;extra_copy_number=0
CM058246.1	Liftoff	exon	105788157	105789360	.	+	.	ID=exon-XR_003956341.1-4;Parent=rna-XR_003956341.1;Dbxref=GeneID:108169158,GenBank:XR_003956341.1,MGI:MGI:5826606;gbkey=ncRNA;gene=Gm46969;product=predicted gene%2C 46969%2C transcript variant X3;transcript_id=XR_003956341.1;extra_copy_number=0
CM058246.1	Liftoff	gene	105784767	105784930	.	-	.	ID=gene-Gm23510;Dbxref=GeneID:115490486,MGI:MGI:5453287;Name=Gm23510;description=predicted gene%2C 23510;gbkey=Gene;gene=Gm23510;gene_biotype=snRNA;coverage=1.0;sequence_ID=1.0;extra_copy_number=0;copy_num_ID=gene-Gm23510_0
CM058246.1	Liftoff	snRNA	105784767	105784930	.	-	.	ID=rna-XR_004933934.1;Parent=gene-Gm23510;Dbxref=GeneID:115490486,RFAM:RF00003,GenBank:XR_004933934.1,MGI:MGI:5453287;Name=XR_004933934.1;gbkey=ncRNA;gene=Gm23510;inference=COORDINATES: profile:INFERNAL:1.1.1;product=U1 spliceosomal RNA;transcript_id=XR_004933934.1;extra_copy_number=0
CM058246.1	Liftoff	exon	105784767	105784930	.	-	.	ID=exon-XR_004933934.1-1;Parent=rna-XR_004933934.1;Dbxref=GeneID:115490486,RFAM:RF00003,GenBank:XR_004933934.1,MGI:MGI:5453287;gbkey=ncRNA;gene=Gm23510;inference=COORDINATES: profile:INFERNAL:1.1.1;product=U1 spliceosomal RNA;transcript_id=XR_004933934.1;extra_copy_number=0
CM058246.1	Liftoff	gene	105791988	105805228	.	+	.	ID=gene-Gm53199;Dbxref=GeneID:115486428,MGI:MGI:6721483;Name=Gm53199;description=predicted gene%2C 53199;gbkey=Gene;gene=Gm53199;gene_biotype=lncRNA;coverage=1.0;sequence_ID=1.0;extra_copy_number=0;copy_num_ID=gene-Gm53199_0
CM058246.1	Liftoff	lnc_RNA	105791988	105805228	.	+	.	ID=rna-XR_001785333.2;Parent=gene-Gm53199;Dbxref=GeneID:115486428,GenBank:XR_001785333.2,MGI:MGI:6721483;Name=XR_001785333.2;gbkey=ncRNA;gene=Gm53199;model_evidence=Supporting evidence includes similarity to: 2 ESTs%2C 12 long SRA reads%2C and 91%25 coverage of the annotated genomic feature by RNAseq alignments%2C including 1 sample with support for all annotated introns;product=predicted gene%2C 53199%2C transcript variant X1;transcript_id=XR_001785333.2;extra_copy_number=0
CM058246.1	Liftoff	exon	105791988	105793102	.	+	.	ID=exon-XR_001785333.2-1;Parent=rna-XR_001785333.2;Dbxref=GeneID:115486428,GenBank:XR_001785333.2,MGI:MGI:6721483;gbkey=ncRNA;gene=Gm53199;product=predicted gene%2C 53199%2C transcript variant X1;transcript_id=XR_001785333.2;extra_copy_number=0
CM058246.1	Liftoff	exon	105804665	105805228	.	+	.	ID=exon-XR_001785333.2-2;Parent=rna-XR_001785333.2;Dbxref=GeneID:115486428,GenBank:XR_001785333.2,MGI:MGI:6721483;gbkey=ncRNA;gene=Gm53199;product=predicted gene%2C 53199%2C transcript variant X1;transcript_id=XR_001785333.2;extra_copy_number=0
CM058246.1	Liftoff	lnc_RNA	105791988	105795809	.	+	.	ID=rna-XR_869297.3;Parent=gene-Gm53199;Dbxref=GeneID:115486428,GenBank:XR_869297.3,MGI:MGI:6721483;Name=XR_869297.3;gbkey=ncRNA;gene=Gm53199;model_evidence=Supporting evidence includes similarity to: 3 ESTs%2C 2 long SRA reads%2C and 93%25 coverage of the annotated genomic feature by RNAseq alignments%2C including 4 samples with support for all annotated introns;product=predicted gene%2C 53199%2C transcript variant X2;transcript_id=XR_869297.3;extra_copy_number=0
CM058246.1	Liftoff	exon	105791988	105793102	.	+	.	ID=exon-XR_869297.3-1;Parent=rna-XR_869297.3;Dbxref=GeneID:115486428,GenBank:XR_869297.3,MGI:MGI:6721483;gbkey=ncRNA;gene=Gm53199;product=predicted gene%2C 53199%2C transcript variant X2;transcript_id=XR_869297.3;extra_copy_number=0
CM058246.1	Liftoff	exon	105794665	105795809	.	+	.	ID=exon-XR_869297.3-2;Parent=rna-XR_869297.3;Dbxref=GeneID:115486428,GenBank:XR_869297.3,MGI:MGI:6721483;gbkey=ncRNA;gene=Gm53199;product=predicted gene%2C 53199%2C transcript variant X2;transcript_id=XR_869297.3;extra_copy_number=0
CM058246.1	Liftoff	gene	105829174	105869096	.	+	.	ID=gene-Gm32247;Dbxref=GeneID:102634735,MGI:MGI:5591406;Name=Gm32247;description=predicted gene%2C 32247;gbkey=Gene;gene=Gm32247;gene_biotype=lncRNA;coverage=1.0;sequence_ID=1.0;extra_copy_number=0;copy_num_ID=gene-Gm32247_0
CM058246.1	Liftoff	lnc_RNA	105829174	105869096	.	+	.	ID=rna-XR_003956339.2;Parent=gene-Gm32247;Dbxref=GeneID:102634735,GenBank:XR_003956339.2,MGI:MGI:5591406;Name=XR_003956339.2;gbkey=ncRNA;gene=Gm32247;model_evidence=Supporting evidence includes similarity to: 1 EST%2C 7 long SRA reads%2C and 100%25 coverage of the annotated genomic feature by RNAseq alignments%2C including 7 samples with support for all annotated introns;product=predicted gene%2C 32247%2C transcript variant X3;transcript_id=XR_003956339.2;extra_copy_number=0
CM058246.1	Liftoff	exon	105829174	105830449	.	+	.	ID=exon-XR_003956339.2-1;Parent=rna-XR_003956339.2;Dbxref=GeneID:102634735,GenBank:XR_003956339.2,MGI:MGI:5591406;gbkey=ncRNA;gene=Gm32247;product=predicted gene%2C 32247%2C transcript variant X3;transcript_id=XR_003956339.2;extra_copy_number=0
CM058246.1	Liftoff	exon	105831403	105831538	.	+	.	ID=exon-XR_003956339.2-2;Parent=rna-XR_003956339.2;Dbxref=GeneID:102634735,GenBank:XR_003956339.2,MGI:MGI:5591406;gbkey=ncRNA;gene=Gm32247;product=predicted gene%2C 32247%2C transcript variant X3;transcript_id=XR_003956339.2;extra_copy_number=0
CM058246.1	Liftoff	exon	105832042	105832246	.	+	.	ID=exon-XR_003956339.2-3;Parent=rna-XR_003956339.2;Dbxref=GeneID:102634735,GenBank:XR_003956339.2,MGI:MGI:5591406;gbkey=ncRNA;gene=Gm32247;product=predicted gene%2C 32247%2C transcript variant X3;transcript_id=XR_003956339.2;extra_copy_number=0
CM058246.1	Liftoff	exon	105868774	105869096	.	+	.	ID=exon-XR_003956339.2-4;Parent=rna-XR_003956339.2;Dbxref=GeneID:102634735,GenBank:XR_003956339.2,MGI:MGI:5591406;gbkey=ncRNA;gene=Gm32247;product=predicted gene%2C 32247%2C transcript variant X3;transcript_id=XR_003956339.2;extra_copy_number=0
CM058246.1	Liftoff	lnc_RNA	105830361	105869096	.	+	.	ID=rna-XR_001785334.1;Parent=gene-Gm32247;Dbxref=GeneID:102634735,GenBank:XR_001785334.1,MGI:MGI:5591406;Name=XR_001785334.1;gbkey=ncRNA;gene=Gm32247;model_evidence=Supporting evidence includes similarity to: 1 mRNA%2C 1 EST%2C 51 long SRA reads%2C and 96%25 coverage of the annotated genomic feature by RNAseq alignments%2C including 4 samples with support for all annotated introns;product=predicted gene%2C 32247%2C transcript variant X1;transcript_id=XR_001785334.1;extra_copy_number=0
CM058246.1	Liftoff	exon	105830361	105830449	.	+	.	ID=exon-XR_001785334.1-1;Parent=rna-XR_001785334.1;Dbxref=GeneID:102634735,GenBank:XR_001785334.1,MGI:MGI:5591406;gbkey=ncRNA;gene=Gm32247;product=predicted gene%2C 32247%2C transcript variant X1;transcript_id=XR_001785334.1;extra_copy_number=0
CM058246.1	Liftoff	exon	105831403	105831538	.	+	.	ID=exon-XR_001785334.1-2;Parent=rna-XR_001785334.1;Dbxref=GeneID:102634735,GenBank:XR_001785334.1,MGI:MGI:5591406;gbkey=ncRNA;gene=Gm32247;product=predicted gene%2C 32247%2C transcript variant X1;transcript_id=XR_001785334.1;extra_copy_number=0
CM058246.1	Liftoff	exon	105832042	105837785	.	+	.	ID=exon-XR_001785334.1-3;Parent=rna-XR_001785334.1;Dbxref=GeneID:102634735,GenBank:XR_001785334.1,MGI:MGI:5591406;gbkey=ncRNA;gene=Gm32247;product=predicted gene%2C 32247%2C transcript variant X1;transcript_id=XR_001785334.1;extra_copy_number=0
CM058246.1	Liftoff	exon	105839309	105839360	.	+	.	ID=exon-XR_001785334.1-4;Parent=rna-XR_001785334.1;Dbxref=GeneID:102634735,GenBank:XR_001785334.1,MGI:MGI:5591406;gbkey=ncRNA;gene=Gm32247;product=predicted gene%2C 32247%2C transcript variant X1;transcript_id=XR_001785334.1;extra_copy_number=0
CM058246.1	Liftoff	exon	105868774	105869096	.	+	.	ID=exon-XR_001785334.1-5;Parent=rna-XR_001785334.1;Dbxref=GeneID:102634735,GenBank:XR_001785334.1,MGI:MGI:5591406;gbkey=ncRNA;gene=Gm32247;product=predicted gene%2C 32247%2C transcript variant X1;transcript_id=XR_001785334.1;extra_copy_number=0
CM058246.1	Liftoff	lnc_RNA	105830361	105869096	.	+	.	ID=rna-XR_003956338.1;Parent=gene-Gm32247;Dbxref=GeneID:102634735,GenBank:XR_003956338.1,MGI:MGI:5591406;Name=XR_003956338.1;gbkey=ncRNA;gene=Gm32247;model_evidence=Supporting evidence includes similarity to: 1 long SRA read%2C and 100%25 coverage of the annotated genomic feature by RNAseq alignments%2C including 4 samples with support for all annotated introns;product=predicted gene%2C 32247%2C transcript variant X2;transcript_id=XR_003956338.1;extra_copy_number=0
CM058246.1	Liftoff	exon	105830361	105830449	.	+	.	ID=exon-XR_003956338.1-1;Parent=rna-XR_003956338.1;Dbxref=GeneID:102634735,GenBank:XR_003956338.1,MGI:MGI:5591406;gbkey=ncRNA;gene=Gm32247;product=predicted gene%2C 32247%2C transcript variant X2;transcript_id=XR_003956338.1;extra_copy_number=0
CM058246.1	Liftoff	exon	105831403	105831538	.	+	.	ID=exon-XR_003956338.1-2;Parent=rna-XR_003956338.1;Dbxref=GeneID:102634735,GenBank:XR_003956338.1,MGI:MGI:5591406;gbkey=ncRNA;gene=Gm32247;product=predicted gene%2C 32247%2C transcript variant X2;transcript_id=XR_003956338.1;extra_copy_number=0
CM058246.1	Liftoff	exon	105832042	105832246	.	+	.	ID=exon-XR_003956338.1-3;Parent=rna-XR_003956338.1;Dbxref=GeneID:102634735,GenBank:XR_003956338.1,MGI:MGI:5591406;gbkey=ncRNA;gene=Gm32247;product=predicted gene%2C 32247%2C transcript variant X2;transcript_id=XR_003956338.1;extra_copy_number=0
CM058246.1	Liftoff	exon	105837567	105837785	.	+	.	ID=exon-XR_003956338.1-4;Parent=rna-XR_003956338.1;Dbxref=GeneID:102634735,GenBank:XR_003956338.1,MGI:MGI:5591406;gbkey=ncRNA;gene=Gm32247;product=predicted gene%2C 32247%2C transcript variant X2;transcript_id=XR_003956338.1;extra_copy_number=0
CM058246.1	Liftoff	exon	105839309	105839360	.	+	.	ID=exon-XR_003956338.1-5;Parent=rna-XR_003956338.1;Dbxref=GeneID:102634735,GenBank:XR_003956338.1,MGI:MGI:5591406;gbkey=ncRNA;gene=Gm32247;product=predicted gene%2C 32247%2C transcript variant X2;transcript_id=XR_003956338.1;extra_copy_number=0
CM058246.1	Liftoff	exon	105868774	105869096	.	+	.	ID=exon-XR_003956338.1-6;Parent=rna-XR_003956338.1;Dbxref=GeneID:102634735,GenBank:XR_003956338.1,MGI:MGI:5591406;gbkey=ncRNA;gene=Gm32247;product=predicted gene%2C 32247%2C transcript variant X2;transcript_id=XR_003956338.1;extra_copy_number=0
CM058246.1	Liftoff	gene	105890907	105897168	.	-	.	ID=gene-Gm53319;Dbxref=GeneID:118567426,MGI:MGI:6721706;Name=Gm53319;description=predicted gene%2C 53319;gbkey=Gene;gene=Gm53319;gene_biotype=lncRNA;coverage=1.0;sequence_ID=1.0;extra_copy_number=0;copy_num_ID=gene-Gm53319_0
CM058246.1	Liftoff	lnc_RNA	105890907	105897168	.	-	.	ID=rna-XR_004933783.1;Parent=gene-Gm53319;Dbxref=GeneID:118567426,GenBank:XR_004933783.1,MGI:MGI:6721706;Name=XR_004933783.1;gbkey=ncRNA;gene=Gm53319;model_evidence=Supporting evidence includes similarity to: 100%25 coverage of the annotated genomic feature by RNAseq alignments%2C including 5 samples with support for all annotated introns;product=predicted gene%2C 53319;transcript_id=XR_004933783.1;extra_copy_number=0
CM058246.1	Liftoff	exon	105890907	105891426	.	-	.	ID=exon-XR_004933783.1-3;Parent=rna-XR_004933783.1;Dbxref=GeneID:118567426,GenBank:XR_004933783.1,MGI:MGI:6721706;gbkey=ncRNA;gene=Gm53319;product=predicted gene%2C 53319;transcript_id=XR_004933783.1;extra_copy_number=0
CM058246.1	Liftoff	exon	105896128	105896238	.	-	.	ID=exon-XR_004933783.1-2;Parent=rna-XR_004933783.1;Dbxref=GeneID:118567426,GenBank:XR_004933783.1,MGI:MGI:6721706;gbkey=ncRNA;gene=Gm53319;product=predicted gene%2C 53319;transcript_id=XR_004933783.1;extra_copy_number=0
CM058246.1	Liftoff	exon	105897105	105897168	.	-	.	ID=exon-XR_004933783.1-1;Parent=rna-XR_004933783.1;Dbxref=GeneID:118567426,GenBank:XR_004933783.1,MGI:MGI:6721706;gbkey=ncRNA;gene=Gm53319;product=predicted gene%2C 53319;transcript_id=XR_004933783.1;extra_copy_number=0
CM058246.1	Liftoff	gene	105906619	105923115	.	+	.	ID=gene-Gm32481;Dbxref=GeneID:102635045,MGI:MGI:5591640;Name=Gm32481;description=predicted gene%2C 32481;gbkey=Gene;gene=Gm32481;gene_biotype=lncRNA;coverage=1.0;sequence_ID=1.0;extra_copy_number=0;copy_num_ID=gene-Gm32481_0
CM058246.1	Liftoff	lnc_RNA	105906619	105923115	.	+	.	ID=rna-XR_377899.3;Parent=gene-Gm32481;Dbxref=GeneID:102635045,GenBank:XR_377899.3,MGI:MGI:5591640;Name=XR_377899.3;gbkey=ncRNA;gene=Gm32481;model_evidence=Supporting evidence includes similarity to: 100%25 coverage of the annotated genomic feature by RNAseq alignments%2C including 3 samples with support for all annotated introns;product=predicted gene%2C 32481;transcript_id=XR_377899.3;extra_copy_number=0
CM058246.1	Liftoff	exon	105906619	105906699	.	+	.	ID=exon-XR_377899.3-1;Parent=rna-XR_377899.3;Dbxref=GeneID:102635045,GenBank:XR_377899.3,MGI:MGI:5591640;gbkey=ncRNA;gene=Gm32481;product=predicted gene%2C 32481;transcript_id=XR_377899.3;extra_copy_number=0
CM058246.1	Liftoff	exon	105910271	105910351	.	+	.	ID=exon-XR_377899.3-2;Parent=rna-XR_377899.3;Dbxref=GeneID:102635045,GenBank:XR_377899.3,MGI:MGI:5591640;gbkey=ncRNA;gene=Gm32481;product=predicted gene%2C 32481;transcript_id=XR_377899.3;extra_copy_number=0
CM058246.1	Liftoff	exon	105922612	105922862	.	+	.	ID=exon-XR_377899.3-3;Parent=rna-XR_377899.3;Dbxref=GeneID:102635045,GenBank:XR_377899.3,MGI:MGI:5591640;gbkey=ncRNA;gene=Gm32481;product=predicted gene%2C 32481;transcript_id=XR_377899.3;extra_copy_number=0
CM058246.1	Liftoff	exon	105922965	105923115	.	+	.	ID=exon-XR_377899.3-4;Parent=rna-XR_377899.3;Dbxref=GeneID:102635045,GenBank:XR_377899.3,MGI:MGI:5591640;gbkey=ncRNA;gene=Gm32481;product=predicted gene%2C 32481;transcript_id=XR_377899.3;extra_copy_number=0
CM058246.1	Liftoff	gene	105943348	105943454	.	+	.	ID=gene-Gm24565;Dbxref=GeneID:115490512,MGI:MGI:5454342;Name=Gm24565;description=predicted gene%2C 24565;gbkey=Gene;gene=Gm24565;gene_biotype=snRNA;coverage=1.0;sequence_ID=1.0;extra_copy_number=0;copy_num_ID=gene-Gm24565_0
CM058246.1	Liftoff	snRNA	105943348	105943454	.	+	.	ID=rna-XR_004933963.1;Parent=gene-Gm24565;Dbxref=GeneID:115490512,RFAM:RF00026,GenBank:XR_004933963.1,MGI:MGI:5454342;Name=XR_004933963.1;gbkey=ncRNA;gene=Gm24565;inference=COORDINATES: profile:INFERNAL:1.1.1;product=U6 spliceosomal RNA;transcript_id=XR_004933963.1;extra_copy_number=0
CM058246.1	Liftoff	exon	105943348	105943454	.	+	.	ID=exon-XR_004933963.1-1;Parent=rna-XR_004933963.1;Dbxref=GeneID:115490512,RFAM:RF00026,GenBank:XR_004933963.1,MGI:MGI:5454342;gbkey=ncRNA;gene=Gm24565;inference=COORDINATES: profile:INFERNAL:1.1.1;product=U6 spliceosomal RNA;transcript_id=XR_004933963.1;extra_copy_number=0
CM058246.1	Liftoff	pseudogene	106003438	106003580	.	+	.	ID=gene-Gm23703;Dbxref=GeneID:115486368,MGI:MGI:5453480;Name=Gm23703;description=predicted gene%2C 23703;gbkey=Gene;gene=Gm23703;gene_biotype=pseudogene;pseudo=true;coverage=1.0;sequence_ID=1.0;extra_copy_number=0;copy_num_ID=gene-Gm23703_0
CM058246.1	Liftoff	exon	106003438	106003580	.	+	.	ID=id-Gm23703;Parent=gene-Gm23703;Dbxref=GeneID:115486368,RFAM:RF00560,MGI:MGI:5453480;gbkey=exon;gene=Gm23703;inference=COORDINATES: profile:INFERNAL:1.1.1;pseudo=true;extra_copy_number=0
CM058246.1	Liftoff	gene	106019933	106234328	.	+	.	ID=gene-Mitf;Dbxref=GeneID:17342,MGI:MGI:104554;Name=Mitf;description=melanogenesis associated transcription factor;gbkey=Gene;gene=Mitf;gene_biotype=protein_coding;gene_synonym=BCC2,Bhlhe32,bw,Gsfbcc2,mi,vit,Vitiligo,Wh;coverage=1.0;sequence_ID=1.0;valid_ORFs=24;extra_copy_number=0;copy_num_ID=gene-Mitf_0
CM058246.1	Liftoff	mRNA	106019933	106234328	.	+	.	ID=rna-XM_036165905.1;Parent=gene-Mitf;Dbxref=GeneID:17342,GenBank:XM_036165905.1,MGI:MGI:104554;Name=XM_036165905.1;gbkey=mRNA;gene=Mitf;model_evidence=Supporting evidence includes similarity to: 6 mRNAs%2C 4 ESTs%2C 7 Proteins%2C 225 long SRA reads%2C and 100%25 coverage of the annotated genomic feature by RNAseq alignments%2C including 12 samples with support for all annotated introns;product=melanogenesis associated transcription factor%2C transcript variant X14;transcript_id=XM_036165905.1;matches_ref_protein=True;valid_ORF=True;extra_copy_number=0
CM058246.1	Liftoff	exon	106019933	106020215	.	+	.	ID=exon-XM_036165905.1-1;Parent=rna-XM_036165905.1;Dbxref=GeneID:17342,GenBank:XM_036165905.1,MGI:MGI:104554;gbkey=mRNA;gene=Mitf;product=melanogenesis associated transcription factor%2C transcript variant X14;transcript_id=XM_036165905.1;extra_copy_number=0
CM058246.1	Liftoff	exon	106154013	106154262	.	+	.	ID=exon-XM_036165905.1-2;Parent=rna-XM_036165905.1;Dbxref=GeneID:17342,GenBank:XM_036165905.1,MGI:MGI:104554;gbkey=mRNA;gene=Mitf;product=melanogenesis associated transcription factor%2C transcript variant X14;transcript_id=XM_036165905.1;extra_copy_number=0
CM058246.1	Liftoff	exon	106216853	106216970	.	+	.	ID=exon-XM_036165905.1-3;Parent=rna-XM_036165905.1;Dbxref=GeneID:17342,GenBank:XM_036165905.1,MGI:MGI:104554;gbkey=mRNA;gene=Mitf;product=melanogenesis associated transcription factor%2C transcript variant X14;transcript_id=XM_036165905.1;extra_copy_number=0
CM058246.1	Liftoff	exon	106219089	106219163	.	+	.	ID=exon-XM_036165905.1-4;Parent=rna-XM_036165905.1;Dbxref=GeneID:17342,GenBank:XM_036165905.1,MGI:MGI:104554;gbkey=mRNA;gene=Mitf;product=melanogenesis associated transcription factor%2C transcript variant X14;transcript_id=XM_036165905.1;extra_copy_number=0
CM058246.1	Liftoff	exon	106223363	106223438	.	+	.	ID=exon-XM_036165905.1-5;Parent=rna-XM_036165905.1;Dbxref=GeneID:17342,GenBank:XM_036165905.1,MGI:MGI:104554;gbkey=mRNA;gene=Mitf;product=melanogenesis associated transcription factor%2C transcript variant X14;transcript_id=XM_036165905.1;extra_copy_number=0
CM058246.1	Liftoff	exon	106226637	106226784	.	+	.	ID=exon-XM_036165905.1-6;Parent=rna-XM_036165905.1;Dbxref=GeneID:17342,GenBank:XM_036165905.1,MGI:MGI:104554;gbkey=mRNA;gene=Mitf;product=melanogenesis associated transcription factor%2C transcript variant X14;transcript_id=XM_036165905.1;extra_copy_number=0
CM058246.1	Liftoff	exon	106230742	106234328	.	+	.	ID=exon-XM_036165905.1-7;Parent=rna-XM_036165905.1;Dbxref=GeneID:17342,GenBank:XM_036165905.1,MGI:MGI:104554;gbkey=mRNA;gene=Mitf;product=melanogenesis associated transcription factor%2C transcript variant X14;transcript_id=XM_036165905.1;extra_copy_number=0
CM058246.1	Liftoff	CDS	106020112	106020215	.	+	.	ID=cds-XP_036021798.1;Parent=rna-XM_036165905.1;Dbxref=GeneID:17342,GenBank:XP_036021798.1,MGI:MGI:104554;Name=XP_036021798.1;gbkey=CDS;gene=Mitf;product=microphthalmia-associated transcription factor isoform X11;protein_id=XP_036021798.1;extra_copy_number=0
CM058246.1	Liftoff	CDS	106154013	106154262	.	+	.	ID=cds-XP_036021798.1;Parent=rna-XM_036165905.1;Dbxref=GeneID:17342,GenBank:XP_036021798.1,MGI:MGI:104554;Name=XP_036021798.1;gbkey=CDS;gene=Mitf;product=microphthalmia-associated transcription factor isoform X11;protein_id=XP_036021798.1;extra_copy_number=0
CM058246.1	Liftoff	CDS	106216853	106216970	.	+	.	ID=cds-XP_036021798.1;Parent=rna-XM_036165905.1;Dbxref=GeneID:17342,GenBank:XP_036021798.1,MGI:MGI:104554;Name=XP_036021798.1;gbkey=CDS;gene=Mitf;product=microphthalmia-associated transcription factor isoform X11;protein_id=XP_036021798.1;extra_copy_number=0
CM058246.1	Liftoff	CDS	106219089	106219163	.	+	.	ID=cds-XP_036021798.1;Parent=rna-XM_036165905.1;Dbxref=GeneID:17342,GenBank:XP_036021798.1,MGI:MGI:104554;Name=XP_036021798.1;gbkey=CDS;gene=Mitf;product=microphthalmia-associated transcription factor isoform X11;protein_id=XP_036021798.1;extra_copy_number=0
CM058246.1	Liftoff	CDS	106223363	106223438	.	+	.	ID=cds-XP_036021798.1;Parent=rna-XM_036165905.1;Dbxref=GeneID:17342,GenBank:XP_036021798.1,MGI:MGI:104554;Name=XP_036021798.1;gbkey=CDS;gene=Mitf;product=microphthalmia-associated transcription factor isoform X11;protein_id=XP_036021798.1;extra_copy_number=0
CM058246.1	Liftoff	CDS	106226637	106226784	.	+	.	ID=cds-XP_036021798.1;Parent=rna-XM_036165905.1;Dbxref=GeneID:17342,GenBank:XP_036021798.1,MGI:MGI:104554;Name=XP_036021798.1;gbkey=CDS;gene=Mitf;product=microphthalmia-associated transcription factor isoform X11;protein_id=XP_036021798.1;extra_copy_number=0
CM058246.1	Liftoff	CDS	106230742	106231143	.	+	.	ID=cds-XP_036021798.1;Parent=rna-XM_036165905.1;Dbxref=GeneID:17342,GenBank:XP_036021798.1,MGI:MGI:104554;Name=XP_036021798.1;gbkey=CDS;gene=Mitf;product=microphthalmia-associated transcription factor isoform X11;protein_id=XP_036021798.1;extra_copy_number=0
CM058246.1	Liftoff	mRNA	106019934	106234328	.	+	.	ID=rna-XM_030255210.2;Parent=gene-Mitf;Dbxref=GeneID:17342,GenBank:XM_030255210.2,MGI:MGI:104554;Name=XM_030255210.2;gbkey=mRNA;gene=Mitf;model_evidence=Supporting evidence includes similarity to: 6 mRNAs%2C 4 ESTs%2C 20 Proteins%2C 211 long SRA reads%2C and 100%25 coverage of the annotated genomic feature by RNAseq alignments%2C including 29 samples with support for all annotated introns;product=melanogenesis associated transcription factor%2C transcript variant X3;transcript_id=XM_030255210.2;matches_ref_protein=True;valid_ORF=True;extra_copy_number=0
CM058246.1	Liftoff	exon	106019934	106020215	.	+	.	ID=exon-XM_030255210.2-1;Parent=rna-XM_030255210.2;Dbxref=GeneID:17342,GenBank:XM_030255210.2,MGI:MGI:104554;gbkey=mRNA;gene=Mitf;product=melanogenesis associated transcription factor%2C transcript variant X3;transcript_id=XM_030255210.2;extra_copy_number=0
CM058246.1	Liftoff	exon	106154016	106154262	.	+	.	ID=exon-XM_030255210.2-2;Parent=rna-XM_030255210.2;Dbxref=GeneID:17342,GenBank:XM_030255210.2,MGI:MGI:104554;gbkey=mRNA;gene=Mitf;product=melanogenesis associated transcription factor%2C transcript variant X3;transcript_id=XM_030255210.2;extra_copy_number=0
CM058246.1	Liftoff	exon	106206093	106206320	.	+	.	ID=exon-XM_030255210.2-3;Parent=rna-XM_030255210.2;Dbxref=GeneID:17342,GenBank:XM_030255210.2,MGI:MGI:104554;gbkey=mRNA;gene=Mitf;product=melanogenesis associated transcription factor%2C transcript variant X3;transcript_id=XM_030255210.2;extra_copy_number=0
CM058246.1	Liftoff	exon	106207347	106207430	.	+	.	ID=exon-XM_030255210.2-4;Parent=rna-XM_030255210.2;Dbxref=GeneID:17342,GenBank:XM_030255210.2,MGI:MGI:104554;gbkey=mRNA;gene=Mitf;product=melanogenesis associated transcription factor%2C transcript variant X3;transcript_id=XM_030255210.2;extra_copy_number=0
CM058246.1	Liftoff	exon	106209340	106209435	.	+	.	ID=exon-XM_030255210.2-5;Parent=rna-XM_030255210.2;Dbxref=GeneID:17342,GenBank:XM_030255210.2,MGI:MGI:104554;gbkey=mRNA;gene=Mitf;product=melanogenesis associated transcription factor%2C transcript variant X3;transcript_id=XM_030255210.2;extra_copy_number=0
CM058246.1	Liftoff	exon	106216853	106216970	.	+	.	ID=exon-XM_030255210.2-6;Parent=rna-XM_030255210.2;Dbxref=GeneID:17342,GenBank:XM_030255210.2,MGI:MGI:104554;gbkey=mRNA;gene=Mitf;product=melanogenesis associated transcription factor%2C transcript variant X3;transcript_id=XM_030255210.2;extra_copy_number=0
CM058246.1	Liftoff	exon	106219107	106219163	.	+	.	ID=exon-XM_030255210.2-7;Parent=rna-XM_030255210.2;Dbxref=GeneID:17342,GenBank:XM_030255210.2,MGI:MGI:104554;gbkey=mRNA;gene=Mitf;product=melanogenesis associated transcription factor%2C transcript variant X3;transcript_id=XM_030255210.2;extra_copy_number=0
CM058246.1	Liftoff	exon	106223363	106223438	.	+	.	ID=exon-XM_030255210.2-8;Parent=rna-XM_030255210.2;Dbxref=GeneID:17342,GenBank:XM_030255210.2,MGI:MGI:104554;gbkey=mRNA;gene=Mitf;product=melanogenesis associated transcription factor%2C transcript variant X3;transcript_id=XM_030255210.2;extra_copy_number=0
CM058246.1	Liftoff	exon	106226637	106226784	.	+	.	ID=exon-XM_030255210.2-9;Parent=rna-XM_030255210.2;Dbxref=GeneID:17342,GenBank:XM_030255210.2,MGI:MGI:104554;gbkey=mRNA;gene=Mitf;product=melanogenesis associated transcription factor%2C transcript variant X3;transcript_id=XM_030255210.2;extra_copy_number=0
CM058246.1	Liftoff	exon	106230742	106234328	.	+	.	ID=exon-XM_030255210.2-10;Parent=rna-XM_030255210.2;Dbxref=GeneID:17342,GenBank:XM_030255210.2,MGI:MGI:104554;gbkey=mRNA;gene=Mitf;product=melanogenesis associated transcription factor%2C transcript variant X3;transcript_id=XM_030255210.2;extra_copy_number=0
CM058246.1	Liftoff	CDS	106020112	106020215	.	+	.	ID=cds-XP_030111070.1;Parent=rna-XM_030255210.2;Dbxref=GeneID:17342,GenBank:XP_030111070.1,MGI:MGI:104554;Name=XP_030111070.1;gbkey=CDS;gene=Mitf;product=microphthalmia-associated transcription factor isoform X3;protein_id=XP_030111070.1;extra_copy_number=0
CM058246.1	Liftoff	CDS	106154016	106154262	.	+	.	ID=cds-XP_030111070.1;Parent=rna-XM_030255210.2;Dbxref=GeneID:17342,GenBank:XP_030111070.1,MGI:MGI:104554;Name=XP_030111070.1;gbkey=CDS;gene=Mitf;product=microphthalmia-associated transcription factor isoform X3;protein_id=XP_030111070.1;extra_copy_number=0
CM058246.1	Liftoff	CDS	106206093	106206320	.	+	.	ID=cds-XP_030111070.1;Parent=rna-XM_030255210.2;Dbxref=GeneID:17342,GenBank:XP_030111070.1,MGI:MGI:104554;Name=XP_030111070.1;gbkey=CDS;gene=Mitf;product=microphthalmia-associated transcription factor isoform X3;protein_id=XP_030111070.1;extra_copy_number=0
CM058246.1	Liftoff	CDS	106207347	106207430	.	+	.	ID=cds-XP_030111070.1;Parent=rna-XM_030255210.2;Dbxref=GeneID:17342,GenBank:XP_030111070.1,MGI:MGI:104554;Name=XP_030111070.1;gbkey=CDS;gene=Mitf;product=microphthalmia-associated transcription factor isoform X3;protein_id=XP_030111070.1;extra_copy_number=0
CM058246.1	Liftoff	CDS	106209340	106209435	.	+	.	ID=cds-XP_030111070.1;Parent=rna-XM_030255210.2;Dbxref=GeneID:17342,GenBank:XP_030111070.1,MGI:MGI:104554;Name=XP_030111070.1;gbkey=CDS;gene=Mitf;product=microphthalmia-associated transcription factor isoform X3;protein_id=XP_030111070.1;extra_copy_number=0
CM058246.1	Liftoff	CDS	106216853	106216970	.	+	.	ID=cds-XP_030111070.1;Parent=rna-XM_030255210.2;Dbxref=GeneID:17342,GenBank:XP_030111070.1,MGI:MGI:104554;Name=XP_030111070.1;gbkey=CDS;gene=Mitf;product=microphthalmia-associated transcription factor isoform X3;protein_id=XP_030111070.1;extra_copy_number=0
CM058246.1	Liftoff	CDS	106219107	106219163	.	+	.	ID=cds-XP_030111070.1;Parent=rna-XM_030255210.2;Dbxref=GeneID:17342,GenBank:XP_030111070.1,MGI:MGI:104554;Name=XP_030111070.1;gbkey=CDS;gene=Mitf;product=microphthalmia-associated transcription factor isoform X3;protein_id=XP_030111070.1;extra_copy_number=0
CM058246.1	Liftoff	CDS	106223363	106223438	.	+	.	ID=cds-XP_030111070.1;Parent=rna-XM_030255210.2;Dbxref=GeneID:17342,GenBank:XP_030111070.1,MGI:MGI:104554;Name=XP_030111070.1;gbkey=CDS;gene=Mitf;product=microphthalmia-associated transcription factor isoform X3;protein_id=XP_030111070.1;extra_copy_number=0
CM058246.1	Liftoff	CDS	106226637	106226784	.	+	.	ID=cds-XP_030111070.1;Parent=rna-XM_030255210.2;Dbxref=GeneID:17342,GenBank:XP_030111070.1,MGI:MGI:104554;Name=XP_030111070.1;gbkey=CDS;gene=Mitf;product=microphthalmia-associated transcription factor isoform X3;protein_id=XP_030111070.1;extra_copy_number=0
CM058246.1	Liftoff	CDS	106230742	106231143	.	+	.	ID=cds-XP_030111070.1;Parent=rna-XM_030255210.2;Dbxref=GeneID:17342,GenBank:XP_030111070.1,MGI:MGI:104554;Name=XP_030111070.1;gbkey=CDS;gene=Mitf;product=microphthalmia-associated transcription factor isoform X3;protein_id=XP_030111070.1;extra_copy_number=0
CM058246.1	Liftoff	mRNA	106019936	106234328	.	+	.	ID=rna-XM_030255214.2;Parent=gene-Mitf;Dbxref=GeneID:17342,GenBank:XM_030255214.2,MGI:MGI:104554;Name=XM_030255214.2;gbkey=mRNA;gene=Mitf;model_evidence=Supporting evidence includes similarity to: 7 mRNAs%2C 4 ESTs%2C 14 Proteins%2C 212 long SRA reads%2C and 100%25 coverage of the annotated genomic feature by RNAseq alignments%2C including 9 samples with support for all annotated introns;product=melanogenesis associated transcription factor%2C transcript variant X12;transcript_id=XM_030255214.2;matches_ref_protein=True;valid_ORF=True;extra_copy_number=0
CM058246.1	Liftoff	exon	106019936	106020215	.	+	.	ID=exon-XM_030255214.2-1;Parent=rna-XM_030255214.2;Dbxref=GeneID:17342,GenBank:XM_030255214.2,MGI:MGI:104554;gbkey=mRNA;gene=Mitf;product=melanogenesis associated transcription factor%2C transcript variant X12;transcript_id=XM_030255214.2;extra_copy_number=0
CM058246.1	Liftoff	exon	106040388	106040455	.	+	.	ID=exon-XM_030255214.2-2;Parent=rna-XM_030255214.2;Dbxref=GeneID:17342,GenBank:XM_030255214.2,MGI:MGI:104554;gbkey=mRNA;gene=Mitf;product=melanogenesis associated transcription factor%2C transcript variant X12;transcript_id=XM_030255214.2;extra_copy_number=0
CM058246.1	Liftoff	exon	106154013	106154262	.	+	.	ID=exon-XM_030255214.2-3;Parent=rna-XM_030255214.2;Dbxref=GeneID:17342,GenBank:XM_030255214.2,MGI:MGI:104554;gbkey=mRNA;gene=Mitf;product=melanogenesis associated transcription factor%2C transcript variant X12;transcript_id=XM_030255214.2;extra_copy_number=0
CM058246.1	Liftoff	exon	106206093	106206320	.	+	.	ID=exon-XM_030255214.2-4;Parent=rna-XM_030255214.2;Dbxref=GeneID:17342,GenBank:XM_030255214.2,MGI:MGI:104554;gbkey=mRNA;gene=Mitf;product=melanogenesis associated transcription factor%2C transcript variant X12;transcript_id=XM_030255214.2;extra_copy_number=0
CM058246.1	Liftoff	exon	106207347	106207430	.	+	.	ID=exon-XM_030255214.2-5;Parent=rna-XM_030255214.2;Dbxref=GeneID:17342,GenBank:XM_030255214.2,MGI:MGI:104554;gbkey=mRNA;gene=Mitf;product=melanogenesis associated transcription factor%2C transcript variant X12;transcript_id=XM_030255214.2;extra_copy_number=0
CM058246.1	Liftoff	exon	106209340	106209435	.	+	.	ID=exon-XM_030255214.2-6;Parent=rna-XM_030255214.2;Dbxref=GeneID:17342,GenBank:XM_030255214.2,MGI:MGI:104554;gbkey=mRNA;gene=Mitf;product=melanogenesis associated transcription factor%2C transcript variant X12;transcript_id=XM_030255214.2;extra_copy_number=0
CM058246.1	Liftoff	exon	106216853	106216970	.	+	.	ID=exon-XM_030255214.2-7;Parent=rna-XM_030255214.2;Dbxref=GeneID:17342,GenBank:XM_030255214.2,MGI:MGI:104554;gbkey=mRNA;gene=Mitf;product=melanogenesis associated transcription factor%2C transcript variant X12;transcript_id=XM_030255214.2;extra_copy_number=0
CM058246.1	Liftoff	exon	106219107	106219163	.	+	.	ID=exon-XM_030255214.2-8;Parent=rna-XM_030255214.2;Dbxref=GeneID:17342,GenBank:XM_030255214.2,MGI:MGI:104554;gbkey=mRNA;gene=Mitf;product=melanogenesis associated transcription factor%2C transcript variant X12;transcript_id=XM_030255214.2;extra_copy_number=0
CM058246.1	Liftoff	exon	106223363	106223438	.	+	.	ID=exon-XM_030255214.2-9;Parent=rna-XM_030255214.2;Dbxref=GeneID:17342,GenBank:XM_030255214.2,MGI:MGI:104554;gbkey=mRNA;gene=Mitf;product=melanogenesis associated transcription factor%2C transcript variant X12;transcript_id=XM_030255214.2;extra_copy_number=0
CM058246.1	Liftoff	exon	106226637	106226784	.	+	.	ID=exon-XM_030255214.2-10;Parent=rna-XM_030255214.2;Dbxref=GeneID:17342,GenBank:XM_030255214.2,MGI:MGI:104554;gbkey=mRNA;gene=Mitf;product=melanogenesis associated transcription factor%2C transcript variant X12;transcript_id=XM_030255214.2;extra_copy_number=0
CM058246.1	Liftoff	exon	106230742	106234328	.	+	.	ID=exon-XM_030255214.2-11;Parent=rna-XM_030255214.2;Dbxref=GeneID:17342,GenBank:XM_030255214.2,MGI:MGI:104554;gbkey=mRNA;gene=Mitf;product=melanogenesis associated transcription factor%2C transcript variant X12;transcript_id=XM_030255214.2;extra_copy_number=0
CM058246.1	Liftoff	CDS	106154065	106154262	.	+	.	ID=cds-XP_030111074.1;Parent=rna-XM_030255214.2;Dbxref=GeneID:17342,GenBank:XP_030111074.1,MGI:MGI:104554;Name=XP_030111074.1;gbkey=CDS;gene=Mitf;product=microphthalmia-associated transcription factor isoform X9;protein_id=XP_030111074.1;extra_copy_number=0
CM058246.1	Liftoff	CDS	106206093	106206320	.	+	.	ID=cds-XP_030111074.1;Parent=rna-XM_030255214.2;Dbxref=GeneID:17342,GenBank:XP_030111074.1,MGI:MGI:104554;Name=XP_030111074.1;gbkey=CDS;gene=Mitf;product=microphthalmia-associated transcription factor isoform X9;protein_id=XP_030111074.1;extra_copy_number=0
CM058246.1	Liftoff	CDS	106207347	106207430	.	+	.	ID=cds-XP_030111074.1;Parent=rna-XM_030255214.2;Dbxref=GeneID:17342,GenBank:XP_030111074.1,MGI:MGI:104554;Name=XP_030111074.1;gbkey=CDS;gene=Mitf;product=microphthalmia-associated transcription factor isoform X9;protein_id=XP_030111074.1;extra_copy_number=0
CM058246.1	Liftoff	CDS	106209340	106209435	.	+	.	ID=cds-XP_030111074.1;Parent=rna-XM_030255214.2;Dbxref=GeneID:17342,GenBank:XP_030111074.1,MGI:MGI:104554;Name=XP_030111074.1;gbkey=CDS;gene=Mitf;product=microphthalmia-associated transcription factor isoform X9;protein_id=XP_030111074.1;extra_copy_number=0
CM058246.1	Liftoff	CDS	106216853	106216970	.	+	.	ID=cds-XP_030111074.1;Parent=rna-XM_030255214.2;Dbxref=GeneID:17342,GenBank:XP_030111074.1,MGI:MGI:104554;Name=XP_030111074.1;gbkey=CDS;gene=Mitf;product=microphthalmia-associated transcription factor isoform X9;protein_id=XP_030111074.1;extra_copy_number=0
CM058246.1	Liftoff	CDS	106219107	106219163	.	+	.	ID=cds-XP_030111074.1;Parent=rna-XM_030255214.2;Dbxref=GeneID:17342,GenBank:XP_030111074.1,MGI:MGI:104554;Name=XP_030111074.1;gbkey=CDS;gene=Mitf;product=microphthalmia-associated transcription factor isoform X9;protein_id=XP_030111074.1;extra_copy_number=0
CM058246.1	Liftoff	CDS	106223363	106223438	.	+	.	ID=cds-XP_030111074.1;Parent=rna-XM_030255214.2;Dbxref=GeneID:17342,GenBank:XP_030111074.1,MGI:MGI:104554;Name=XP_030111074.1;gbkey=CDS;gene=Mitf;product=microphthalmia-associated transcription factor isoform X9;protein_id=XP_030111074.1;extra_copy_number=0
CM058246.1	Liftoff	CDS	106226637	106226784	.	+	.	ID=cds-XP_030111074.1;Parent=rna-XM_030255214.2;Dbxref=GeneID:17342,GenBank:XP_030111074.1,MGI:MGI:104554;Name=XP_030111074.1;gbkey=CDS;gene=Mitf;product=microphthalmia-associated transcription factor isoform X9;protein_id=XP_030111074.1;extra_copy_number=0
CM058246.1	Liftoff	CDS	106230742	106231143	.	+	.	ID=cds-XP_030111074.1;Parent=rna-XM_030255214.2;Dbxref=GeneID:17342,GenBank:XP_030111074.1,MGI:MGI:104554;Name=XP_030111074.1;gbkey=CDS;gene=Mitf;product=microphthalmia-associated transcription factor isoform X9;protein_id=XP_030111074.1;extra_copy_number=0
CM058246.1	Liftoff	mRNA	106019986	106234317	.	+	.	ID=rna-NM_001113198.2;Parent=gene-Mitf;Dbxref=GeneID:17342,GenBank:NM_001113198.2,MGI:MGI:104554;Name=NM_001113198.2;gbkey=mRNA;gene=Mitf;product=melanogenesis associated transcription factor%2C transcript variant 1;tag=RefSeq Select;transcript_id=NM_001113198.2;matches_ref_protein=True;valid_ORF=True;extra_copy_number=0
CM058246.1	Liftoff	exon	106019986	106020215	.	+	.	ID=exon-NM_001113198.2-1;Parent=rna-NM_001113198.2;Dbxref=GeneID:17342,GenBank:NM_001113198.2,MGI:MGI:104554;gbkey=mRNA;gene=Mitf;product=melanogenesis associated transcription factor%2C transcript variant 1;tag=RefSeq Select;transcript_id=NM_001113198.2;extra_copy_number=0
CM058246.1	Liftoff	exon	106154013	106154262	.	+	.	ID=exon-NM_001113198.2-2;Parent=rna-NM_001113198.2;Dbxref=GeneID:17342,GenBank:NM_001113198.2,MGI:MGI:104554;gbkey=mRNA;gene=Mitf;product=melanogenesis associated transcription factor%2C transcript variant 1;tag=RefSeq Select;transcript_id=NM_001113198.2;extra_copy_number=0
CM058246.1	Liftoff	exon	106206093	106206320	.	+	.	ID=exon-NM_001113198.2-3;Parent=rna-NM_001113198.2;Dbxref=GeneID:17342,GenBank:NM_001113198.2,MGI:MGI:104554;gbkey=mRNA;gene=Mitf;product=melanogenesis associated transcription factor%2C transcript variant 1;tag=RefSeq Select;transcript_id=NM_001113198.2;extra_copy_number=0
CM058246.1	Liftoff	exon	106207347	106207430	.	+	.	ID=exon-NM_001113198.2-4;Parent=rna-NM_001113198.2;Dbxref=GeneID:17342,GenBank:NM_001113198.2,MGI:MGI:104554;gbkey=mRNA;gene=Mitf;product=melanogenesis associated transcription factor%2C transcript variant 1;tag=RefSeq Select;transcript_id=NM_001113198.2;extra_copy_number=0
CM058246.1	Liftoff	exon	106209340	106209435	.	+	.	ID=exon-NM_001113198.2-5;Parent=rna-NM_001113198.2;Dbxref=GeneID:17342,GenBank:NM_001113198.2,MGI:MGI:104554;gbkey=mRNA;gene=Mitf;product=melanogenesis associated transcription factor%2C transcript variant 1;tag=RefSeq Select;transcript_id=NM_001113198.2;extra_copy_number=0
CM058246.1	Liftoff	exon	106216853	106216970	.	+	.	ID=exon-NM_001113198.2-6;Parent=rna-NM_001113198.2;Dbxref=GeneID:17342,GenBank:NM_001113198.2,MGI:MGI:104554;gbkey=mRNA;gene=Mitf;product=melanogenesis associated transcription factor%2C transcript variant 1;tag=RefSeq Select;transcript_id=NM_001113198.2;extra_copy_number=0
CM058246.1	Liftoff	exon	106219089	106219163	.	+	.	ID=exon-NM_001113198.2-7;Parent=rna-NM_001113198.2;Dbxref=GeneID:17342,GenBank:NM_001113198.2,MGI:MGI:104554;gbkey=mRNA;gene=Mitf;product=melanogenesis associated transcription factor%2C transcript variant 1;tag=RefSeq Select;transcript_id=NM_001113198.2;extra_copy_number=0
CM058246.1	Liftoff	exon	106223363	106223438	.	+	.	ID=exon-NM_001113198.2-8;Parent=rna-NM_001113198.2;Dbxref=GeneID:17342,GenBank:NM_001113198.2,MGI:MGI:104554;gbkey=mRNA;gene=Mitf;product=melanogenesis associated transcription factor%2C transcript variant 1;tag=RefSeq Select;transcript_id=NM_001113198.2;extra_copy_number=0
CM058246.1	Liftoff	exon	106226637	106226784	.	+	.	ID=exon-NM_001113198.2-9;Parent=rna-NM_001113198.2;Dbxref=GeneID:17342,GenBank:NM_001113198.2,MGI:MGI:104554;gbkey=mRNA;gene=Mitf;product=melanogenesis associated transcription factor%2C transcript variant 1;tag=RefSeq Select;transcript_id=NM_001113198.2;extra_copy_number=0
CM058246.1	Liftoff	exon	106230742	106234317	.	+	.	ID=exon-NM_001113198.2-10;Parent=rna-NM_001113198.2;Dbxref=GeneID:17342,GenBank:NM_001113198.2,MGI:MGI:104554;gbkey=mRNA;gene=Mitf;product=melanogenesis associated transcription factor%2C transcript variant 1;tag=RefSeq Select;transcript_id=NM_001113198.2;extra_copy_number=0
CM058246.1	Liftoff	CDS	106020112	106020215	.	+	.	ID=cds-NP_001106669.1;Parent=rna-NM_001113198.2;Dbxref=CCDS:CCDS51861.1,GeneID:17342,GenBank:NP_001106669.1,MGI:MGI:104554;Name=NP_001106669.1;Note=isoform 1 is encoded by transcript variant 1;gbkey=CDS;gene=Mitf;product=microphthalmia-associated transcription factor isoform 1;protein_id=NP_001106669.1;tag=RefSeq Select;extra_copy_number=0
CM058246.1	Liftoff	CDS	106154013	106154262	.	+	.	ID=cds-NP_001106669.1;Parent=rna-NM_001113198.2;Dbxref=CCDS:CCDS51861.1,GeneID:17342,GenBank:NP_001106669.1,MGI:MGI:104554;Name=NP_001106669.1;Note=isoform 1 is encoded by transcript variant 1;gbkey=CDS;gene=Mitf;product=microphthalmia-associated transcription factor isoform 1;protein_id=NP_001106669.1;tag=RefSeq Select;extra_copy_number=0
CM058246.1	Liftoff	CDS	106206093	106206320	.	+	.	ID=cds-NP_001106669.1;Parent=rna-NM_001113198.2;Dbxref=CCDS:CCDS51861.1,GeneID:17342,GenBank:NP_001106669.1,MGI:MGI:104554;Name=NP_001106669.1;Note=isoform 1 is encoded by transcript variant 1;gbkey=CDS;gene=Mitf;product=microphthalmia-associated transcription factor isoform 1;protein_id=NP_001106669.1;tag=RefSeq Select;extra_copy_number=0
CM058246.1	Liftoff	CDS	106207347	106207430	.	+	.	ID=cds-NP_001106669.1;Parent=rna-NM_001113198.2;Dbxref=CCDS:CCDS51861.1,GeneID:17342,GenBank:NP_001106669.1,MGI:MGI:104554;Name=NP_001106669.1;Note=isoform 1 is encoded by transcript variant 1;gbkey=CDS;gene=Mitf;product=microphthalmia-associated transcription factor isoform 1;protein_id=NP_001106669.1;tag=RefSeq Select;extra_copy_number=0
CM058246.1	Liftoff	CDS	106209340	106209435	.	+	.	ID=cds-NP_001106669.1;Parent=rna-NM_001113198.2;Dbxref=CCDS:CCDS51861.1,GeneID:17342,GenBank:NP_001106669.1,MGI:MGI:104554;Name=NP_001106669.1;Note=isoform 1 is encoded by transcript variant 1;gbkey=CDS;gene=Mitf;product=microphthalmia-associated transcription factor isoform 1;protein_id=NP_001106669.1;tag=RefSeq Select;extra_copy_number=0
CM058246.1	Liftoff	CDS	106216853	106216970	.	+	.	ID=cds-NP_001106669.1;Parent=rna-NM_001113198.2;Dbxref=CCDS:CCDS51861.1,GeneID:17342,GenBank:NP_001106669.1,MGI:MGI:104554;Name=NP_001106669.1;Note=isoform 1 is encoded by transcript variant 1;gbkey=CDS;gene=Mitf;product=microphthalmia-associated transcription factor isoform 1;protein_id=NP_001106669.1;tag=RefSeq Select;extra_copy_number=0
CM058246.1	Liftoff	CDS	106219089	106219163	.	+	.	ID=cds-NP_001106669.1;Parent=rna-NM_001113198.2;Dbxref=CCDS:CCDS51861.1,GeneID:17342,GenBank:NP_001106669.1,MGI:MGI:104554;Name=NP_001106669.1;Note=isoform 1 is encoded by transcript variant 1;gbkey=CDS;gene=Mitf;product=microphthalmia-associated transcription factor isoform 1;protein_id=NP_001106669.1;tag=RefSeq Select;extra_copy_number=0
CM058246.1	Liftoff	CDS	106223363	106223438	.	+	.	ID=cds-NP_001106669.1;Parent=rna-NM_001113198.2;Dbxref=CCDS:CCDS51861.1,GeneID:17342,GenBank:NP_001106669.1,MGI:MGI:104554;Name=NP_001106669.1;Note=isoform 1 is encoded by transcript variant 1;gbkey=CDS;gene=Mitf;product=microphthalmia-associated transcription factor isoform 1;protein_id=NP_001106669.1;tag=RefSeq Select;extra_copy_number=0
CM058246.1	Liftoff	CDS	106226637	106226784	.	+	.	ID=cds-NP_001106669.1;Parent=rna-NM_001113198.2;Dbxref=CCDS:CCDS51861.1,GeneID:17342,GenBank:NP_001106669.1,MGI:MGI:104554;Name=NP_001106669.1;Note=isoform 1 is encoded by transcript variant 1;gbkey=CDS;gene=Mitf;product=microphthalmia-associated transcription factor isoform 1;protein_id=NP_001106669.1;tag=RefSeq Select;extra_copy_number=0
CM058246.1	Liftoff	CDS	106230742	106231143	.	+	.	ID=cds-NP_001106669.1;Parent=rna-NM_001113198.2;Dbxref=CCDS:CCDS51861.1,GeneID:17342,GenBank:NP_001106669.1,MGI:MGI:104554;Name=NP_001106669.1;Note=isoform 1 is encoded by transcript variant 1;gbkey=CDS;gene=Mitf;product=microphthalmia-associated transcription factor isoform 1;protein_id=NP_001106669.1;tag=RefSeq Select;extra_copy_number=0
CM058246.1	Liftoff	mRNA	106019986	106234317	.	+	.	ID=rna-NM_001410051.1;Parent=gene-Mitf;Dbxref=GeneID:17342,GenBank:NM_001410051.1,MGI:MGI:104554;Name=NM_001410051.1;gbkey=mRNA;gene=Mitf;product=melanogenesis associated transcription factor%2C transcript variant 4;transcript_id=NM_001410051.1;matches_ref_protein=True;valid_ORF=True;extra_copy_number=0
CM058246.1	Liftoff	exon	106019986	106020215	.	+	.	ID=exon-NM_001410051.1-1;Parent=rna-NM_001410051.1;Dbxref=GeneID:17342,GenBank:NM_001410051.1,MGI:MGI:104554;gbkey=mRNA;gene=Mitf;product=melanogenesis associated transcription factor%2C transcript variant 4;transcript_id=NM_001410051.1;extra_copy_number=0
CM058246.1	Liftoff	exon	106154016	106154262	.	+	.	ID=exon-NM_001410051.1-2;Parent=rna-NM_001410051.1;Dbxref=GeneID:17342,GenBank:NM_001410051.1,MGI:MGI:104554;gbkey=mRNA;gene=Mitf;product=melanogenesis associated transcription factor%2C transcript variant 4;transcript_id=NM_001410051.1;extra_copy_number=0
CM058246.1	Liftoff	exon	106206093	106206320	.	+	.	ID=exon-NM_001410051.1-3;Parent=rna-NM_001410051.1;Dbxref=GeneID:17342,GenBank:NM_001410051.1,MGI:MGI:104554;gbkey=mRNA;gene=Mitf;product=melanogenesis associated transcription factor%2C transcript variant 4;transcript_id=NM_001410051.1;extra_copy_number=0
CM058246.1	Liftoff	exon	106207347	106207430	.	+	.	ID=exon-NM_001410051.1-4;Parent=rna-NM_001410051.1;Dbxref=GeneID:17342,GenBank:NM_001410051.1,MGI:MGI:104554;gbkey=mRNA;gene=Mitf;product=melanogenesis associated transcription factor%2C transcript variant 4;transcript_id=NM_001410051.1;extra_copy_number=0
CM058246.1	Liftoff	exon	106209340	106209435	.	+	.	ID=exon-NM_001410051.1-5;Parent=rna-NM_001410051.1;Dbxref=GeneID:17342,GenBank:NM_001410051.1,MGI:MGI:104554;gbkey=mRNA;gene=Mitf;product=melanogenesis associated transcription factor%2C transcript variant 4;transcript_id=NM_001410051.1;extra_copy_number=0
CM058246.1	Liftoff	exon	106216853	106216970	.	+	.	ID=exon-NM_001410051.1-6;Parent=rna-NM_001410051.1;Dbxref=GeneID:17342,GenBank:NM_001410051.1,MGI:MGI:104554;gbkey=mRNA;gene=Mitf;product=melanogenesis associated transcription factor%2C transcript variant 4;transcript_id=NM_001410051.1;extra_copy_number=0
CM058246.1	Liftoff	exon	106219089	106219163	.	+	.	ID=exon-NM_001410051.1-7;Parent=rna-NM_001410051.1;Dbxref=GeneID:17342,GenBank:NM_001410051.1,MGI:MGI:104554;gbkey=mRNA;gene=Mitf;product=melanogenesis associated transcription factor%2C transcript variant 4;transcript_id=NM_001410051.1;extra_copy_number=0
CM058246.1	Liftoff	exon	106223363	106223438	.	+	.	ID=exon-NM_001410051.1-8;Parent=rna-NM_001410051.1;Dbxref=GeneID:17342,GenBank:NM_001410051.1,MGI:MGI:104554;gbkey=mRNA;gene=Mitf;product=melanogenesis associated transcription factor%2C transcript variant 4;transcript_id=NM_001410051.1;extra_copy_number=0
CM058246.1	Liftoff	exon	106226637	106226784	.	+	.	ID=exon-NM_001410051.1-9;Parent=rna-NM_001410051.1;Dbxref=GeneID:17342,GenBank:NM_001410051.1,MGI:MGI:104554;gbkey=mRNA;gene=Mitf;product=melanogenesis associated transcription factor%2C transcript variant 4;transcript_id=NM_001410051.1;extra_copy_number=0
CM058246.1	Liftoff	exon	106230742	106234317	.	+	.	ID=exon-NM_001410051.1-10;Parent=rna-NM_001410051.1;Dbxref=GeneID:17342,GenBank:NM_001410051.1,MGI:MGI:104554;gbkey=mRNA;gene=Mitf;product=melanogenesis associated transcription factor%2C transcript variant 4;transcript_id=NM_001410051.1;extra_copy_number=0
CM058246.1	Liftoff	CDS	106020112	106020215	.	+	.	ID=cds-NP_001396980.1;Parent=rna-NM_001410051.1;Dbxref=GeneID:17342,GenBank:NP_001396980.1,MGI:MGI:104554;Name=NP_001396980.1;Note=isoform 4 is encoded by transcript variant 4;gbkey=CDS;gene=Mitf;product=microphthalmia-associated transcription factor isoform 4;protein_id=NP_001396980.1;extra_copy_number=0
CM058246.1	Liftoff	CDS	106154016	106154262	.	+	.	ID=cds-NP_001396980.1;Parent=rna-NM_001410051.1;Dbxref=GeneID:17342,GenBank:NP_001396980.1,MGI:MGI:104554;Name=NP_001396980.1;Note=isoform 4 is encoded by transcript variant 4;gbkey=CDS;gene=Mitf;product=microphthalmia-associated transcription factor isoform 4;protein_id=NP_001396980.1;extra_copy_number=0
CM058246.1	Liftoff	CDS	106206093	106206320	.	+	.	ID=cds-NP_001396980.1;Parent=rna-NM_001410051.1;Dbxref=GeneID:17342,GenBank:NP_001396980.1,MGI:MGI:104554;Name=NP_001396980.1;Note=isoform 4 is encoded by transcript variant 4;gbkey=CDS;gene=Mitf;product=microphthalmia-associated transcription factor isoform 4;protein_id=NP_001396980.1;extra_copy_number=0
CM058246.1	Liftoff	CDS	106207347	106207430	.	+	.	ID=cds-NP_001396980.1;Parent=rna-NM_001410051.1;Dbxref=GeneID:17342,GenBank:NP_001396980.1,MGI:MGI:104554;Name=NP_001396980.1;Note=isoform 4 is encoded by transcript variant 4;gbkey=CDS;gene=Mitf;product=microphthalmia-associated transcription factor isoform 4;protein_id=NP_001396980.1;extra_copy_number=0
CM058246.1	Liftoff	CDS	106209340	106209435	.	+	.	ID=cds-NP_001396980.1;Parent=rna-NM_001410051.1;Dbxref=GeneID:17342,GenBank:NP_001396980.1,MGI:MGI:104554;Name=NP_001396980.1;Note=isoform 4 is encoded by transcript variant 4;gbkey=CDS;gene=Mitf;product=microphthalmia-associated transcription factor isoform 4;protein_id=NP_001396980.1;extra_copy_number=0
CM058246.1	Liftoff	CDS	106216853	106216970	.	+	.	ID=cds-NP_001396980.1;Parent=rna-NM_001410051.1;Dbxref=GeneID:17342,GenBank:NP_001396980.1,MGI:MGI:104554;Name=NP_001396980.1;Note=isoform 4 is encoded by transcript variant 4;gbkey=CDS;gene=Mitf;product=microphthalmia-associated transcription factor isoform 4;protein_id=NP_001396980.1;extra_copy_number=0
CM058246.1	Liftoff	CDS	106219089	106219163	.	+	.	ID=cds-NP_001396980.1;Parent=rna-NM_001410051.1;Dbxref=GeneID:17342,GenBank:NP_001396980.1,MGI:MGI:104554;Name=NP_001396980.1;Note=isoform 4 is encoded by transcript variant 4;gbkey=CDS;gene=Mitf;product=microphthalmia-associated transcription factor isoform 4;protein_id=NP_001396980.1;extra_copy_number=0
CM058246.1	Liftoff	CDS	106223363	106223438	.	+	.	ID=cds-NP_001396980.1;Parent=rna-NM_001410051.1;Dbxref=GeneID:17342,GenBank:NP_001396980.1,MGI:MGI:104554;Name=NP_001396980.1;Note=isoform 4 is encoded by transcript variant 4;gbkey=CDS;gene=Mitf;product=microphthalmia-associated transcription factor isoform 4;protein_id=NP_001396980.1;extra_copy_number=0
CM058246.1	Liftoff	CDS	106226637	106226784	.	+	.	ID=cds-NP_001396980.1;Parent=rna-NM_001410051.1;Dbxref=GeneID:17342,GenBank:NP_001396980.1,MGI:MGI:104554;Name=NP_001396980.1;Note=isoform 4 is encoded by transcript variant 4;gbkey=CDS;gene=Mitf;product=microphthalmia-associated transcription factor isoform 4;protein_id=NP_001396980.1;extra_copy_number=0
CM058246.1	Liftoff	CDS	106230742	106231143	.	+	.	ID=cds-NP_001396980.1;Parent=rna-NM_001410051.1;Dbxref=GeneID:17342,GenBank:NP_001396980.1,MGI:MGI:104554;Name=NP_001396980.1;Note=isoform 4 is encoded by transcript variant 4;gbkey=CDS;gene=Mitf;product=microphthalmia-associated transcription factor isoform 4;protein_id=NP_001396980.1;extra_copy_number=0
CM058246.1	Liftoff	mRNA	106019986	106234317	.	+	.	ID=rna-NM_001410052.1;Parent=gene-Mitf;Dbxref=GeneID:17342,GenBank:NM_001410052.1,MGI:MGI:104554;Name=NM_001410052.1;gbkey=mRNA;gene=Mitf;product=melanogenesis associated transcription factor%2C transcript variant 5;transcript_id=NM_001410052.1;matches_ref_protein=True;valid_ORF=True;extra_copy_number=0
CM058246.1	Liftoff	exon	106019986	106020215	.	+	.	ID=exon-NM_001410052.1-1;Parent=rna-NM_001410052.1;Dbxref=GeneID:17342,GenBank:NM_001410052.1,MGI:MGI:104554;gbkey=mRNA;gene=Mitf;product=melanogenesis associated transcription factor%2C transcript variant 5;transcript_id=NM_001410052.1;extra_copy_number=0
CM058246.1	Liftoff	exon	106154013	106154262	.	+	.	ID=exon-NM_001410052.1-2;Parent=rna-NM_001410052.1;Dbxref=GeneID:17342,GenBank:NM_001410052.1,MGI:MGI:104554;gbkey=mRNA;gene=Mitf;product=melanogenesis associated transcription factor%2C transcript variant 5;transcript_id=NM_001410052.1;extra_copy_number=0
CM058246.1	Liftoff	exon	106206093	106206320	.	+	.	ID=exon-NM_001410052.1-3;Parent=rna-NM_001410052.1;Dbxref=GeneID:17342,GenBank:NM_001410052.1,MGI:MGI:104554;gbkey=mRNA;gene=Mitf;product=melanogenesis associated transcription factor%2C transcript variant 5;transcript_id=NM_001410052.1;extra_copy_number=0
CM058246.1	Liftoff	exon	106207347	106207430	.	+	.	ID=exon-NM_001410052.1-4;Parent=rna-NM_001410052.1;Dbxref=GeneID:17342,GenBank:NM_001410052.1,MGI:MGI:104554;gbkey=mRNA;gene=Mitf;product=melanogenesis associated transcription factor%2C transcript variant 5;transcript_id=NM_001410052.1;extra_copy_number=0
CM058246.1	Liftoff	exon	106209340	106209435	.	+	.	ID=exon-NM_001410052.1-5;Parent=rna-NM_001410052.1;Dbxref=GeneID:17342,GenBank:NM_001410052.1,MGI:MGI:104554;gbkey=mRNA;gene=Mitf;product=melanogenesis associated transcription factor%2C transcript variant 5;transcript_id=NM_001410052.1;extra_copy_number=0
CM058246.1	Liftoff	exon	106216853	106216970	.	+	.	ID=exon-NM_001410052.1-6;Parent=rna-NM_001410052.1;Dbxref=GeneID:17342,GenBank:NM_001410052.1,MGI:MGI:104554;gbkey=mRNA;gene=Mitf;product=melanogenesis associated transcription factor%2C transcript variant 5;transcript_id=NM_001410052.1;extra_copy_number=0
CM058246.1	Liftoff	exon	106219107	106219163	.	+	.	ID=exon-NM_001410052.1-7;Parent=rna-NM_001410052.1;Dbxref=GeneID:17342,GenBank:NM_001410052.1,MGI:MGI:104554;gbkey=mRNA;gene=Mitf;product=melanogenesis associated transcription factor%2C transcript variant 5;transcript_id=NM_001410052.1;extra_copy_number=0
CM058246.1	Liftoff	exon	106223363	106223438	.	+	.	ID=exon-NM_001410052.1-8;Parent=rna-NM_001410052.1;Dbxref=GeneID:17342,GenBank:NM_001410052.1,MGI:MGI:104554;gbkey=mRNA;gene=Mitf;product=melanogenesis associated transcription factor%2C transcript variant 5;transcript_id=NM_001410052.1;extra_copy_number=0
CM058246.1	Liftoff	exon	106226637	106226784	.	+	.	ID=exon-NM_001410052.1-9;Parent=rna-NM_001410052.1;Dbxref=GeneID:17342,GenBank:NM_001410052.1,MGI:MGI:104554;gbkey=mRNA;gene=Mitf;product=melanogenesis associated transcription factor%2C transcript variant 5;transcript_id=NM_001410052.1;extra_copy_number=0
CM058246.1	Liftoff	exon	106230742	106234317	.	+	.	ID=exon-NM_001410052.1-10;Parent=rna-NM_001410052.1;Dbxref=GeneID:17342,GenBank:NM_001410052.1,MGI:MGI:104554;gbkey=mRNA;gene=Mitf;product=melanogenesis associated transcription factor%2C transcript variant 5;transcript_id=NM_001410052.1;extra_copy_number=0
CM058246.1	Liftoff	CDS	106020112	106020215	.	+	.	ID=cds-NP_001396981.1;Parent=rna-NM_001410052.1;Dbxref=GeneID:17342,GenBank:NP_001396981.1,MGI:MGI:104554;Name=NP_001396981.1;Note=isoform 5 is encoded by transcript variant 5;gbkey=CDS;gene=Mitf;product=microphthalmia-associated transcription factor isoform 5;protein_id=NP_001396981.1;extra_copy_number=0
CM058246.1	Liftoff	CDS	106154013	106154262	.	+	.	ID=cds-NP_001396981.1;Parent=rna-NM_001410052.1;Dbxref=GeneID:17342,GenBank:NP_001396981.1,MGI:MGI:104554;Name=NP_001396981.1;Note=isoform 5 is encoded by transcript variant 5;gbkey=CDS;gene=Mitf;product=microphthalmia-associated transcription factor isoform 5;protein_id=NP_001396981.1;extra_copy_number=0
CM058246.1	Liftoff	CDS	106206093	106206320	.	+	.	ID=cds-NP_001396981.1;Parent=rna-NM_001410052.1;Dbxref=GeneID:17342,GenBank:NP_001396981.1,MGI:MGI:104554;Name=NP_001396981.1;Note=isoform 5 is encoded by transcript variant 5;gbkey=CDS;gene=Mitf;product=microphthalmia-associated transcription factor isoform 5;protein_id=NP_001396981.1;extra_copy_number=0
CM058246.1	Liftoff	CDS	106207347	106207430	.	+	.	ID=cds-NP_001396981.1;Parent=rna-NM_001410052.1;Dbxref=GeneID:17342,GenBank:NP_001396981.1,MGI:MGI:104554;Name=NP_001396981.1;Note=isoform 5 is encoded by transcript variant 5;gbkey=CDS;gene=Mitf;product=microphthalmia-associated transcription factor isoform 5;protein_id=NP_001396981.1;extra_copy_number=0
CM058246.1	Liftoff	CDS	106209340	106209435	.	+	.	ID=cds-NP_001396981.1;Parent=rna-NM_001410052.1;Dbxref=GeneID:17342,GenBank:NP_001396981.1,MGI:MGI:104554;Name=NP_001396981.1;Note=isoform 5 is encoded by transcript variant 5;gbkey=CDS;gene=Mitf;product=microphthalmia-associated transcription factor isoform 5;protein_id=NP_001396981.1;extra_copy_number=0
CM058246.1	Liftoff	CDS	106216853	106216970	.	+	.	ID=cds-NP_001396981.1;Parent=rna-NM_001410052.1;Dbxref=GeneID:17342,GenBank:NP_001396981.1,MGI:MGI:104554;Name=NP_001396981.1;Note=isoform 5 is encoded by transcript variant 5;gbkey=CDS;gene=Mitf;product=microphthalmia-associated transcription factor isoform 5;protein_id=NP_001396981.1;extra_copy_number=0
CM058246.1	Liftoff	CDS	106219107	106219163	.	+	.	ID=cds-NP_001396981.1;Parent=rna-NM_001410052.1;Dbxref=GeneID:17342,GenBank:NP_001396981.1,MGI:MGI:104554;Name=NP_001396981.1;Note=isoform 5 is encoded by transcript variant 5;gbkey=CDS;gene=Mitf;product=microphthalmia-associated transcription factor isoform 5;protein_id=NP_001396981.1;extra_copy_number=0
CM058246.1	Liftoff	CDS	106223363	106223438	.	+	.	ID=cds-NP_001396981.1;Parent=rna-NM_001410052.1;Dbxref=GeneID:17342,GenBank:NP_001396981.1,MGI:MGI:104554;Name=NP_001396981.1;Note=isoform 5 is encoded by transcript variant 5;gbkey=CDS;gene=Mitf;product=microphthalmia-associated transcription factor isoform 5;protein_id=NP_001396981.1;extra_copy_number=0
CM058246.1	Liftoff	CDS	106226637	106226784	.	+	.	ID=cds-NP_001396981.1;Parent=rna-NM_001410052.1;Dbxref=GeneID:17342,GenBank:NP_001396981.1,MGI:MGI:104554;Name=NP_001396981.1;Note=isoform 5 is encoded by transcript variant 5;gbkey=CDS;gene=Mitf;product=microphthalmia-associated transcription factor isoform 5;protein_id=NP_001396981.1;extra_copy_number=0
CM058246.1	Liftoff	CDS	106230742	106231143	.	+	.	ID=cds-NP_001396981.1;Parent=rna-NM_001410052.1;Dbxref=GeneID:17342,GenBank:NP_001396981.1,MGI:MGI:104554;Name=NP_001396981.1;Note=isoform 5 is encoded by transcript variant 5;gbkey=CDS;gene=Mitf;product=microphthalmia-associated transcription factor isoform 5;protein_id=NP_001396981.1;extra_copy_number=0
CM058246.1	Liftoff	mRNA	106019986	106234317	.	+	.	ID=rna-NM_001410054.1;Parent=gene-Mitf;Dbxref=GeneID:17342,GenBank:NM_001410054.1,MGI:MGI:104554;Name=NM_001410054.1;gbkey=mRNA;gene=Mitf;product=melanogenesis associated transcription factor%2C transcript variant 7;transcript_id=NM_001410054.1;matches_ref_protein=True;valid_ORF=True;extra_copy_number=0
CM058246.1	Liftoff	exon	106019986	106020215	.	+	.	ID=exon-NM_001410054.1-1;Parent=rna-NM_001410054.1;Dbxref=GeneID:17342,GenBank:NM_001410054.1,MGI:MGI:104554;gbkey=mRNA;gene=Mitf;product=melanogenesis associated transcription factor%2C transcript variant 7;transcript_id=NM_001410054.1;extra_copy_number=0
CM058246.1	Liftoff	exon	106040388	106040455	.	+	.	ID=exon-NM_001410054.1-2;Parent=rna-NM_001410054.1;Dbxref=GeneID:17342,GenBank:NM_001410054.1,MGI:MGI:104554;gbkey=mRNA;gene=Mitf;product=melanogenesis associated transcription factor%2C transcript variant 7;transcript_id=NM_001410054.1;extra_copy_number=0
CM058246.1	Liftoff	exon	106154013	106154262	.	+	.	ID=exon-NM_001410054.1-3;Parent=rna-NM_001410054.1;Dbxref=GeneID:17342,GenBank:NM_001410054.1,MGI:MGI:104554;gbkey=mRNA;gene=Mitf;product=melanogenesis associated transcription factor%2C transcript variant 7;transcript_id=NM_001410054.1;extra_copy_number=0
CM058246.1	Liftoff	exon	106206093	106206320	.	+	.	ID=exon-NM_001410054.1-4;Parent=rna-NM_001410054.1;Dbxref=GeneID:17342,GenBank:NM_001410054.1,MGI:MGI:104554;gbkey=mRNA;gene=Mitf;product=melanogenesis associated transcription factor%2C transcript variant 7;transcript_id=NM_001410054.1;extra_copy_number=0
CM058246.1	Liftoff	exon	106207347	106207430	.	+	.	ID=exon-NM_001410054.1-5;Parent=rna-NM_001410054.1;Dbxref=GeneID:17342,GenBank:NM_001410054.1,MGI:MGI:104554;gbkey=mRNA;gene=Mitf;product=melanogenesis associated transcription factor%2C transcript variant 7;transcript_id=NM_001410054.1;extra_copy_number=0
CM058246.1	Liftoff	exon	106209340	106209435	.	+	.	ID=exon-NM_001410054.1-6;Parent=rna-NM_001410054.1;Dbxref=GeneID:17342,GenBank:NM_001410054.1,MGI:MGI:104554;gbkey=mRNA;gene=Mitf;product=melanogenesis associated transcription factor%2C transcript variant 7;transcript_id=NM_001410054.1;extra_copy_number=0
CM058246.1	Liftoff	exon	106216853	106216970	.	+	.	ID=exon-NM_001410054.1-7;Parent=rna-NM_001410054.1;Dbxref=GeneID:17342,GenBank:NM_001410054.1,MGI:MGI:104554;gbkey=mRNA;gene=Mitf;product=melanogenesis associated transcription factor%2C transcript variant 7;transcript_id=NM_001410054.1;extra_copy_number=0
CM058246.1	Liftoff	exon	106219089	106219163	.	+	.	ID=exon-NM_001410054.1-8;Parent=rna-NM_001410054.1;Dbxref=GeneID:17342,GenBank:NM_001410054.1,MGI:MGI:104554;gbkey=mRNA;gene=Mitf;product=melanogenesis associated transcription factor%2C transcript variant 7;transcript_id=NM_001410054.1;extra_copy_number=0
CM058246.1	Liftoff	exon	106223363	106223438	.	+	.	ID=exon-NM_001410054.1-9;Parent=rna-NM_001410054.1;Dbxref=GeneID:17342,GenBank:NM_001410054.1,MGI:MGI:104554;gbkey=mRNA;gene=Mitf;product=melanogenesis associated transcription factor%2C transcript variant 7;transcript_id=NM_001410054.1;extra_copy_number=0
CM058246.1	Liftoff	exon	106226637	106226784	.	+	.	ID=exon-NM_001410054.1-10;Parent=rna-NM_001410054.1;Dbxref=GeneID:17342,GenBank:NM_001410054.1,MGI:MGI:104554;gbkey=mRNA;gene=Mitf;product=melanogenesis associated transcription factor%2C transcript variant 7;transcript_id=NM_001410054.1;extra_copy_number=0
CM058246.1	Liftoff	exon	106230742	106234317	.	+	.	ID=exon-NM_001410054.1-11;Parent=rna-NM_001410054.1;Dbxref=GeneID:17342,GenBank:NM_001410054.1,MGI:MGI:104554;gbkey=mRNA;gene=Mitf;product=melanogenesis associated transcription factor%2C transcript variant 7;transcript_id=NM_001410054.1;extra_copy_number=0
CM058246.1	Liftoff	CDS	106154065	106154262	.	+	.	ID=cds-NP_001396983.1;Parent=rna-NM_001410054.1;Dbxref=GeneID:17342,GenBank:NP_001396983.1,MGI:MGI:104554;Name=NP_001396983.1;Note=isoform 7 is encoded by transcript variant 7;gbkey=CDS;gene=Mitf;product=microphthalmia-associated transcription factor isoform 7;protein_id=NP_001396983.1;extra_copy_number=0
CM058246.1	Liftoff	CDS	106206093	106206320	.	+	.	ID=cds-NP_001396983.1;Parent=rna-NM_001410054.1;Dbxref=GeneID:17342,GenBank:NP_001396983.1,MGI:MGI:104554;Name=NP_001396983.1;Note=isoform 7 is encoded by transcript variant 7;gbkey=CDS;gene=Mitf;product=microphthalmia-associated transcription factor isoform 7;protein_id=NP_001396983.1;extra_copy_number=0
CM058246.1	Liftoff	CDS	106207347	106207430	.	+	.	ID=cds-NP_001396983.1;Parent=rna-NM_001410054.1;Dbxref=GeneID:17342,GenBank:NP_001396983.1,MGI:MGI:104554;Name=NP_001396983.1;Note=isoform 7 is encoded by transcript variant 7;gbkey=CDS;gene=Mitf;product=microphthalmia-associated transcription factor isoform 7;protein_id=NP_001396983.1;extra_copy_number=0
CM058246.1	Liftoff	CDS	106209340	106209435	.	+	.	ID=cds-NP_001396983.1;Parent=rna-NM_001410054.1;Dbxref=GeneID:17342,GenBank:NP_001396983.1,MGI:MGI:104554;Name=NP_001396983.1;Note=isoform 7 is encoded by transcript variant 7;gbkey=CDS;gene=Mitf;product=microphthalmia-associated transcription factor isoform 7;protein_id=NP_001396983.1;extra_copy_number=0
CM058246.1	Liftoff	CDS	106216853	106216970	.	+	.	ID=cds-NP_001396983.1;Parent=rna-NM_001410054.1;Dbxref=GeneID:17342,GenBank:NP_001396983.1,MGI:MGI:104554;Name=NP_001396983.1;Note=isoform 7 is encoded by transcript variant 7;gbkey=CDS;gene=Mitf;product=microphthalmia-associated transcription factor isoform 7;protein_id=NP_001396983.1;extra_copy_number=0
CM058246.1	Liftoff	CDS	106219089	106219163	.	+	.	ID=cds-NP_001396983.1;Parent=rna-NM_001410054.1;Dbxref=GeneID:17342,GenBank:NP_001396983.1,MGI:MGI:104554;Name=NP_001396983.1;Note=isoform 7 is encoded by transcript variant 7;gbkey=CDS;gene=Mitf;product=microphthalmia-associated transcription factor isoform 7;protein_id=NP_001396983.1;extra_copy_number=0
CM058246.1	Liftoff	CDS	106223363	106223438	.	+	.	ID=cds-NP_001396983.1;Parent=rna-NM_001410054.1;Dbxref=GeneID:17342,GenBank:NP_001396983.1,MGI:MGI:104554;Name=NP_001396983.1;Note=isoform 7 is encoded by transcript variant 7;gbkey=CDS;gene=Mitf;product=microphthalmia-associated transcription factor isoform 7;protein_id=NP_001396983.1;extra_copy_number=0
CM058246.1	Liftoff	CDS	106226637	106226784	.	+	.	ID=cds-NP_001396983.1;Parent=rna-NM_001410054.1;Dbxref=GeneID:17342,GenBank:NP_001396983.1,MGI:MGI:104554;Name=NP_001396983.1;Note=isoform 7 is encoded by transcript variant 7;gbkey=CDS;gene=Mitf;product=microphthalmia-associated transcription factor isoform 7;protein_id=NP_001396983.1;extra_copy_number=0
CM058246.1	Liftoff	CDS	106230742	106231143	.	+	.	ID=cds-NP_001396983.1;Parent=rna-NM_001410054.1;Dbxref=GeneID:17342,GenBank:NP_001396983.1,MGI:MGI:104554;Name=NP_001396983.1;Note=isoform 7 is encoded by transcript variant 7;gbkey=CDS;gene=Mitf;product=microphthalmia-associated transcription factor isoform 7;protein_id=NP_001396983.1;extra_copy_number=0
CM058246.1	Liftoff	mRNA	106019986	106234317	.	+	.	ID=rna-NM_001410056.1;Parent=gene-Mitf;Dbxref=GeneID:17342,GenBank:NM_001410056.1,MGI:MGI:104554;Name=NM_001410056.1;gbkey=mRNA;gene=Mitf;product=melanogenesis associated transcription factor%2C transcript variant 9;transcript_id=NM_001410056.1;matches_ref_protein=True;valid_ORF=True;extra_copy_number=0
CM058246.1	Liftoff	exon	106019986	106020215	.	+	.	ID=exon-NM_001410056.1-1;Parent=rna-NM_001410056.1;Dbxref=GeneID:17342,GenBank:NM_001410056.1,MGI:MGI:104554;gbkey=mRNA;gene=Mitf;product=melanogenesis associated transcription factor%2C transcript variant 9;transcript_id=NM_001410056.1;extra_copy_number=0
CM058246.1	Liftoff	exon	106154013	106154262	.	+	.	ID=exon-NM_001410056.1-2;Parent=rna-NM_001410056.1;Dbxref=GeneID:17342,GenBank:NM_001410056.1,MGI:MGI:104554;gbkey=mRNA;gene=Mitf;product=melanogenesis associated transcription factor%2C transcript variant 9;transcript_id=NM_001410056.1;extra_copy_number=0
CM058246.1	Liftoff	exon	106206093	106206152	.	+	.	ID=exon-NM_001410056.1-3;Parent=rna-NM_001410056.1;Dbxref=GeneID:17342,GenBank:NM_001410056.1,MGI:MGI:104554;gbkey=mRNA;gene=Mitf;product=melanogenesis associated transcription factor%2C transcript variant 9;transcript_id=NM_001410056.1;extra_copy_number=0
CM058246.1	Liftoff	exon	106207347	106207430	.	+	.	ID=exon-NM_001410056.1-4;Parent=rna-NM_001410056.1;Dbxref=GeneID:17342,GenBank:NM_001410056.1,MGI:MGI:104554;gbkey=mRNA;gene=Mitf;product=melanogenesis associated transcription factor%2C transcript variant 9;transcript_id=NM_001410056.1;extra_copy_number=0
CM058246.1	Liftoff	exon	106209340	106209435	.	+	.	ID=exon-NM_001410056.1-5;Parent=rna-NM_001410056.1;Dbxref=GeneID:17342,GenBank:NM_001410056.1,MGI:MGI:104554;gbkey=mRNA;gene=Mitf;product=melanogenesis associated transcription factor%2C transcript variant 9;transcript_id=NM_001410056.1;extra_copy_number=0
CM058246.1	Liftoff	exon	106216853	106216970	.	+	.	ID=exon-NM_001410056.1-6;Parent=rna-NM_001410056.1;Dbxref=GeneID:17342,GenBank:NM_001410056.1,MGI:MGI:104554;gbkey=mRNA;gene=Mitf;product=melanogenesis associated transcription factor%2C transcript variant 9;transcript_id=NM_001410056.1;extra_copy_number=0
CM058246.1	Liftoff	exon	106219107	106219163	.	+	.	ID=exon-NM_001410056.1-7;Parent=rna-NM_001410056.1;Dbxref=GeneID:17342,GenBank:NM_001410056.1,MGI:MGI:104554;gbkey=mRNA;gene=Mitf;product=melanogenesis associated transcription factor%2C transcript variant 9;transcript_id=NM_001410056.1;extra_copy_number=0
CM058246.1	Liftoff	exon	106223363	106223438	.	+	.	ID=exon-NM_001410056.1-8;Parent=rna-NM_001410056.1;Dbxref=GeneID:17342,GenBank:NM_001410056.1,MGI:MGI:104554;gbkey=mRNA;gene=Mitf;product=melanogenesis associated transcription factor%2C transcript variant 9;transcript_id=NM_001410056.1;extra_copy_number=0
CM058246.1	Liftoff	exon	106226637	106226784	.	+	.	ID=exon-NM_001410056.1-9;Parent=rna-NM_001410056.1;Dbxref=GeneID:17342,GenBank:NM_001410056.1,MGI:MGI:104554;gbkey=mRNA;gene=Mitf;product=melanogenesis associated transcription factor%2C transcript variant 9;transcript_id=NM_001410056.1;extra_copy_number=0
CM058246.1	Liftoff	exon	106230742	106234317	.	+	.	ID=exon-NM_001410056.1-10;Parent=rna-NM_001410056.1;Dbxref=GeneID:17342,GenBank:NM_001410056.1,MGI:MGI:104554;gbkey=mRNA;gene=Mitf;product=melanogenesis associated transcription factor%2C transcript variant 9;transcript_id=NM_001410056.1;extra_copy_number=0
CM058246.1	Liftoff	CDS	106020112	106020215	.	+	.	ID=cds-NP_001396985.1;Parent=rna-NM_001410056.1;Dbxref=GeneID:17342,GenBank:NP_001396985.1,MGI:MGI:104554;Name=NP_001396985.1;Note=isoform 9 is encoded by transcript variant 9;gbkey=CDS;gene=Mitf;product=microphthalmia-associated transcription factor isoform 9;protein_id=NP_001396985.1;extra_copy_number=0
CM058246.1	Liftoff	CDS	106154013	106154262	.	+	.	ID=cds-NP_001396985.1;Parent=rna-NM_001410056.1;Dbxref=GeneID:17342,GenBank:NP_001396985.1,MGI:MGI:104554;Name=NP_001396985.1;Note=isoform 9 is encoded by transcript variant 9;gbkey=CDS;gene=Mitf;product=microphthalmia-associated transcription factor isoform 9;protein_id=NP_001396985.1;extra_copy_number=0
CM058246.1	Liftoff	CDS	106206093	106206152	.	+	.	ID=cds-NP_001396985.1;Parent=rna-NM_001410056.1;Dbxref=GeneID:17342,GenBank:NP_001396985.1,MGI:MGI:104554;Name=NP_001396985.1;Note=isoform 9 is encoded by transcript variant 9;gbkey=CDS;gene=Mitf;product=microphthalmia-associated transcription factor isoform 9;protein_id=NP_001396985.1;extra_copy_number=0
CM058246.1	Liftoff	CDS	106207347	106207430	.	+	.	ID=cds-NP_001396985.1;Parent=rna-NM_001410056.1;Dbxref=GeneID:17342,GenBank:NP_001396985.1,MGI:MGI:104554;Name=NP_001396985.1;Note=isoform 9 is encoded by transcript variant 9;gbkey=CDS;gene=Mitf;product=microphthalmia-associated transcription factor isoform 9;protein_id=NP_001396985.1;extra_copy_number=0
CM058246.1	Liftoff	CDS	106209340	106209435	.	+	.	ID=cds-NP_001396985.1;Parent=rna-NM_001410056.1;Dbxref=GeneID:17342,GenBank:NP_001396985.1,MGI:MGI:104554;Name=NP_001396985.1;Note=isoform 9 is encoded by transcript variant 9;gbkey=CDS;gene=Mitf;product=microphthalmia-associated transcription factor isoform 9;protein_id=NP_001396985.1;extra_copy_number=0
CM058246.1	Liftoff	CDS	106216853	106216970	.	+	.	ID=cds-NP_001396985.1;Parent=rna-NM_001410056.1;Dbxref=GeneID:17342,GenBank:NP_001396985.1,MGI:MGI:104554;Name=NP_001396985.1;Note=isoform 9 is encoded by transcript variant 9;gbkey=CDS;gene=Mitf;product=microphthalmia-associated transcription factor isoform 9;protein_id=NP_001396985.1;extra_copy_number=0
CM058246.1	Liftoff	CDS	106219107	106219163	.	+	.	ID=cds-NP_001396985.1;Parent=rna-NM_001410056.1;Dbxref=GeneID:17342,GenBank:NP_001396985.1,MGI:MGI:104554;Name=NP_001396985.1;Note=isoform 9 is encoded by transcript variant 9;gbkey=CDS;gene=Mitf;product=microphthalmia-associated transcription factor isoform 9;protein_id=NP_001396985.1;extra_copy_number=0
CM058246.1	Liftoff	CDS	106223363	106223438	.	+	.	ID=cds-NP_001396985.1;Parent=rna-NM_001410056.1;Dbxref=GeneID:17342,GenBank:NP_001396985.1,MGI:MGI:104554;Name=NP_001396985.1;Note=isoform 9 is encoded by transcript variant 9;gbkey=CDS;gene=Mitf;product=microphthalmia-associated transcription factor isoform 9;protein_id=NP_001396985.1;extra_copy_number=0
CM058246.1	Liftoff	CDS	106226637	106226784	.	+	.	ID=cds-NP_001396985.1;Parent=rna-NM_001410056.1;Dbxref=GeneID:17342,GenBank:NP_001396985.1,MGI:MGI:104554;Name=NP_001396985.1;Note=isoform 9 is encoded by transcript variant 9;gbkey=CDS;gene=Mitf;product=microphthalmia-associated transcription factor isoform 9;protein_id=NP_001396985.1;extra_copy_number=0
CM058246.1	Liftoff	CDS	106230742	106231143	.	+	.	ID=cds-NP_001396985.1;Parent=rna-NM_001410056.1;Dbxref=GeneID:17342,GenBank:NP_001396985.1,MGI:MGI:104554;Name=NP_001396985.1;Note=isoform 9 is encoded by transcript variant 9;gbkey=CDS;gene=Mitf;product=microphthalmia-associated transcription factor isoform 9;protein_id=NP_001396985.1;extra_copy_number=0
CM058246.1	Liftoff	mRNA	106019986	106234317	.	+	.	ID=rna-NM_001410057.1;Parent=gene-Mitf;Dbxref=GeneID:17342,GenBank:NM_001410057.1,MGI:MGI:104554;Name=NM_001410057.1;gbkey=mRNA;gene=Mitf;product=melanogenesis associated transcription factor%2C transcript variant 10;transcript_id=NM_001410057.1;matches_ref_protein=True;valid_ORF=True;extra_copy_number=0
CM058246.1	Liftoff	exon	106019986	106020215	.	+	.	ID=exon-NM_001410057.1-1;Parent=rna-NM_001410057.1;Dbxref=GeneID:17342,GenBank:NM_001410057.1,MGI:MGI:104554;gbkey=mRNA;gene=Mitf;product=melanogenesis associated transcription factor%2C transcript variant 10;transcript_id=NM_001410057.1;extra_copy_number=0
CM058246.1	Liftoff	exon	106154016	106154262	.	+	.	ID=exon-NM_001410057.1-2;Parent=rna-NM_001410057.1;Dbxref=GeneID:17342,GenBank:NM_001410057.1,MGI:MGI:104554;gbkey=mRNA;gene=Mitf;product=melanogenesis associated transcription factor%2C transcript variant 10;transcript_id=NM_001410057.1;extra_copy_number=0
CM058246.1	Liftoff	exon	106206093	106206152	.	+	.	ID=exon-NM_001410057.1-3;Parent=rna-NM_001410057.1;Dbxref=GeneID:17342,GenBank:NM_001410057.1,MGI:MGI:104554;gbkey=mRNA;gene=Mitf;product=melanogenesis associated transcription factor%2C transcript variant 10;transcript_id=NM_001410057.1;extra_copy_number=0
CM058246.1	Liftoff	exon	106207347	106207430	.	+	.	ID=exon-NM_001410057.1-4;Parent=rna-NM_001410057.1;Dbxref=GeneID:17342,GenBank:NM_001410057.1,MGI:MGI:104554;gbkey=mRNA;gene=Mitf;product=melanogenesis associated transcription factor%2C transcript variant 10;transcript_id=NM_001410057.1;extra_copy_number=0
CM058246.1	Liftoff	exon	106209340	106209435	.	+	.	ID=exon-NM_001410057.1-5;Parent=rna-NM_001410057.1;Dbxref=GeneID:17342,GenBank:NM_001410057.1,MGI:MGI:104554;gbkey=mRNA;gene=Mitf;product=melanogenesis associated transcription factor%2C transcript variant 10;transcript_id=NM_001410057.1;extra_copy_number=0
CM058246.1	Liftoff	exon	106216853	106216970	.	+	.	ID=exon-NM_001410057.1-6;Parent=rna-NM_001410057.1;Dbxref=GeneID:17342,GenBank:NM_001410057.1,MGI:MGI:104554;gbkey=mRNA;gene=Mitf;product=melanogenesis associated transcription factor%2C transcript variant 10;transcript_id=NM_001410057.1;extra_copy_number=0
CM058246.1	Liftoff	exon	106219107	106219163	.	+	.	ID=exon-NM_001410057.1-7;Parent=rna-NM_001410057.1;Dbxref=GeneID:17342,GenBank:NM_001410057.1,MGI:MGI:104554;gbkey=mRNA;gene=Mitf;product=melanogenesis associated transcription factor%2C transcript variant 10;transcript_id=NM_001410057.1;extra_copy_number=0
CM058246.1	Liftoff	exon	106223363	106223438	.	+	.	ID=exon-NM_001410057.1-8;Parent=rna-NM_001410057.1;Dbxref=GeneID:17342,GenBank:NM_001410057.1,MGI:MGI:104554;gbkey=mRNA;gene=Mitf;product=melanogenesis associated transcription factor%2C transcript variant 10;transcript_id=NM_001410057.1;extra_copy_number=0
CM058246.1	Liftoff	exon	106226637	106226784	.	+	.	ID=exon-NM_001410057.1-9;Parent=rna-NM_001410057.1;Dbxref=GeneID:17342,GenBank:NM_001410057.1,MGI:MGI:104554;gbkey=mRNA;gene=Mitf;product=melanogenesis associated transcription factor%2C transcript variant 10;transcript_id=NM_001410057.1;extra_copy_number=0
CM058246.1	Liftoff	exon	106230742	106234317	.	+	.	ID=exon-NM_001410057.1-10;Parent=rna-NM_001410057.1;Dbxref=GeneID:17342,GenBank:NM_001410057.1,MGI:MGI:104554;gbkey=mRNA;gene=Mitf;product=melanogenesis associated transcription factor%2C transcript variant 10;transcript_id=NM_001410057.1;extra_copy_number=0
CM058246.1	Liftoff	CDS	106020112	106020215	.	+	.	ID=cds-NP_001396986.1;Parent=rna-NM_001410057.1;Dbxref=GeneID:17342,GenBank:NP_001396986.1,MGI:MGI:104554;Name=NP_001396986.1;Note=isoform 10 is encoded by transcript variant 10;gbkey=CDS;gene=Mitf;product=microphthalmia-associated transcription factor isoform 10;protein_id=NP_001396986.1;extra_copy_number=0
CM058246.1	Liftoff	CDS	106154016	106154262	.	+	.	ID=cds-NP_001396986.1;Parent=rna-NM_001410057.1;Dbxref=GeneID:17342,GenBank:NP_001396986.1,MGI:MGI:104554;Name=NP_001396986.1;Note=isoform 10 is encoded by transcript variant 10;gbkey=CDS;gene=Mitf;product=microphthalmia-associated transcription factor isoform 10;protein_id=NP_001396986.1;extra_copy_number=0
CM058246.1	Liftoff	CDS	106206093	106206152	.	+	.	ID=cds-NP_001396986.1;Parent=rna-NM_001410057.1;Dbxref=GeneID:17342,GenBank:NP_001396986.1,MGI:MGI:104554;Name=NP_001396986.1;Note=isoform 10 is encoded by transcript variant 10;gbkey=CDS;gene=Mitf;product=microphthalmia-associated transcription factor isoform 10;protein_id=NP_001396986.1;extra_copy_number=0
CM058246.1	Liftoff	CDS	106207347	106207430	.	+	.	ID=cds-NP_001396986.1;Parent=rna-NM_001410057.1;Dbxref=GeneID:17342,GenBank:NP_001396986.1,MGI:MGI:104554;Name=NP_001396986.1;Note=isoform 10 is encoded by transcript variant 10;gbkey=CDS;gene=Mitf;product=microphthalmia-associated transcription factor isoform 10;protein_id=NP_001396986.1;extra_copy_number=0
CM058246.1	Liftoff	CDS	106209340	106209435	.	+	.	ID=cds-NP_001396986.1;Parent=rna-NM_001410057.1;Dbxref=GeneID:17342,GenBank:NP_001396986.1,MGI:MGI:104554;Name=NP_001396986.1;Note=isoform 10 is encoded by transcript variant 10;gbkey=CDS;gene=Mitf;product=microphthalmia-associated transcription factor isoform 10;protein_id=NP_001396986.1;extra_copy_number=0
CM058246.1	Liftoff	CDS	106216853	106216970	.	+	.	ID=cds-NP_001396986.1;Parent=rna-NM_001410057.1;Dbxref=GeneID:17342,GenBank:NP_001396986.1,MGI:MGI:104554;Name=NP_001396986.1;Note=isoform 10 is encoded by transcript variant 10;gbkey=CDS;gene=Mitf;product=microphthalmia-associated transcription factor isoform 10;protein_id=NP_001396986.1;extra_copy_number=0
CM058246.1	Liftoff	CDS	106219107	106219163	.	+	.	ID=cds-NP_001396986.1;Parent=rna-NM_001410057.1;Dbxref=GeneID:17342,GenBank:NP_001396986.1,MGI:MGI:104554;Name=NP_001396986.1;Note=isoform 10 is encoded by transcript variant 10;gbkey=CDS;gene=Mitf;product=microphthalmia-associated transcription factor isoform 10;protein_id=NP_001396986.1;extra_copy_number=0
CM058246.1	Liftoff	CDS	106223363	106223438	.	+	.	ID=cds-NP_001396986.1;Parent=rna-NM_001410057.1;Dbxref=GeneID:17342,GenBank:NP_001396986.1,MGI:MGI:104554;Name=NP_001396986.1;Note=isoform 10 is encoded by transcript variant 10;gbkey=CDS;gene=Mitf;product=microphthalmia-associated transcription factor isoform 10;protein_id=NP_001396986.1;extra_copy_number=0
CM058246.1	Liftoff	CDS	106226637	106226784	.	+	.	ID=cds-NP_001396986.1;Parent=rna-NM_001410057.1;Dbxref=GeneID:17342,GenBank:NP_001396986.1,MGI:MGI:104554;Name=NP_001396986.1;Note=isoform 10 is encoded by transcript variant 10;gbkey=CDS;gene=Mitf;product=microphthalmia-associated transcription factor isoform 10;protein_id=NP_001396986.1;extra_copy_number=0
CM058246.1	Liftoff	CDS	106230742	106231143	.	+	.	ID=cds-NP_001396986.1;Parent=rna-NM_001410057.1;Dbxref=GeneID:17342,GenBank:NP_001396986.1,MGI:MGI:104554;Name=NP_001396986.1;Note=isoform 10 is encoded by transcript variant 10;gbkey=CDS;gene=Mitf;product=microphthalmia-associated transcription factor isoform 10;protein_id=NP_001396986.1;extra_copy_number=0
CM058246.1	Liftoff	mRNA	106019986	106234317	.	+	.	ID=rna-NM_001410058.1;Parent=gene-Mitf;Dbxref=GeneID:17342,GenBank:NM_001410058.1,MGI:MGI:104554;Name=NM_001410058.1;gbkey=mRNA;gene=Mitf;product=melanogenesis associated transcription factor%2C transcript variant 11;transcript_id=NM_001410058.1;matches_ref_protein=True;valid_ORF=True;extra_copy_number=0
CM058246.1	Liftoff	exon	106019986	106020215	.	+	.	ID=exon-NM_001410058.1-1;Parent=rna-NM_001410058.1;Dbxref=GeneID:17342,GenBank:NM_001410058.1,MGI:MGI:104554;gbkey=mRNA;gene=Mitf;product=melanogenesis associated transcription factor%2C transcript variant 11;transcript_id=NM_001410058.1;extra_copy_number=0
CM058246.1	Liftoff	exon	106206093	106206320	.	+	.	ID=exon-NM_001410058.1-2;Parent=rna-NM_001410058.1;Dbxref=GeneID:17342,GenBank:NM_001410058.1,MGI:MGI:104554;gbkey=mRNA;gene=Mitf;product=melanogenesis associated transcription factor%2C transcript variant 11;transcript_id=NM_001410058.1;extra_copy_number=0
CM058246.1	Liftoff	exon	106207347	106207430	.	+	.	ID=exon-NM_001410058.1-3;Parent=rna-NM_001410058.1;Dbxref=GeneID:17342,GenBank:NM_001410058.1,MGI:MGI:104554;gbkey=mRNA;gene=Mitf;product=melanogenesis associated transcription factor%2C transcript variant 11;transcript_id=NM_001410058.1;extra_copy_number=0
CM058246.1	Liftoff	exon	106209340	106209435	.	+	.	ID=exon-NM_001410058.1-4;Parent=rna-NM_001410058.1;Dbxref=GeneID:17342,GenBank:NM_001410058.1,MGI:MGI:104554;gbkey=mRNA;gene=Mitf;product=melanogenesis associated transcription factor%2C transcript variant 11;transcript_id=NM_001410058.1;extra_copy_number=0
CM058246.1	Liftoff	exon	106216853	106216970	.	+	.	ID=exon-NM_001410058.1-5;Parent=rna-NM_001410058.1;Dbxref=GeneID:17342,GenBank:NM_001410058.1,MGI:MGI:104554;gbkey=mRNA;gene=Mitf;product=melanogenesis associated transcription factor%2C transcript variant 11;transcript_id=NM_001410058.1;extra_copy_number=0
CM058246.1	Liftoff	exon	106219107	106219163	.	+	.	ID=exon-NM_001410058.1-6;Parent=rna-NM_001410058.1;Dbxref=GeneID:17342,GenBank:NM_001410058.1,MGI:MGI:104554;gbkey=mRNA;gene=Mitf;product=melanogenesis associated transcription factor%2C transcript variant 11;transcript_id=NM_001410058.1;extra_copy_number=0
CM058246.1	Liftoff	exon	106223363	106223438	.	+	.	ID=exon-NM_001410058.1-7;Parent=rna-NM_001410058.1;Dbxref=GeneID:17342,GenBank:NM_001410058.1,MGI:MGI:104554;gbkey=mRNA;gene=Mitf;product=melanogenesis associated transcription factor%2C transcript variant 11;transcript_id=NM_001410058.1;extra_copy_number=0
CM058246.1	Liftoff	exon	106226637	106226784	.	+	.	ID=exon-NM_001410058.1-8;Parent=rna-NM_001410058.1;Dbxref=GeneID:17342,GenBank:NM_001410058.1,MGI:MGI:104554;gbkey=mRNA;gene=Mitf;product=melanogenesis associated transcription factor%2C transcript variant 11;transcript_id=NM_001410058.1;extra_copy_number=0
CM058246.1	Liftoff	exon	106230742	106234317	.	+	.	ID=exon-NM_001410058.1-9;Parent=rna-NM_001410058.1;Dbxref=GeneID:17342,GenBank:NM_001410058.1,MGI:MGI:104554;gbkey=mRNA;gene=Mitf;product=melanogenesis associated transcription factor%2C transcript variant 11;transcript_id=NM_001410058.1;extra_copy_number=0
CM058246.1	Liftoff	CDS	106206243	106206320	.	+	.	ID=cds-NP_001396987.1;Parent=rna-NM_001410058.1;Dbxref=GeneID:17342,GenBank:NP_001396987.1,MGI:MGI:104554;Name=NP_001396987.1;Note=isoform 11 is encoded by transcript variant 11;gbkey=CDS;gene=Mitf;product=microphthalmia-associated transcription factor isoform 11;protein_id=NP_001396987.1;extra_copy_number=0
CM058246.1	Liftoff	CDS	106207347	106207430	.	+	.	ID=cds-NP_001396987.1;Parent=rna-NM_001410058.1;Dbxref=GeneID:17342,GenBank:NP_001396987.1,MGI:MGI:104554;Name=NP_001396987.1;Note=isoform 11 is encoded by transcript variant 11;gbkey=CDS;gene=Mitf;product=microphthalmia-associated transcription factor isoform 11;protein_id=NP_001396987.1;extra_copy_number=0
CM058246.1	Liftoff	CDS	106209340	106209435	.	+	.	ID=cds-NP_001396987.1;Parent=rna-NM_001410058.1;Dbxref=GeneID:17342,GenBank:NP_001396987.1,MGI:MGI:104554;Name=NP_001396987.1;Note=isoform 11 is encoded by transcript variant 11;gbkey=CDS;gene=Mitf;product=microphthalmia-associated transcription factor isoform 11;protein_id=NP_001396987.1;extra_copy_number=0
CM058246.1	Liftoff	CDS	106216853	106216970	.	+	.	ID=cds-NP_001396987.1;Parent=rna-NM_001410058.1;Dbxref=GeneID:17342,GenBank:NP_001396987.1,MGI:MGI:104554;Name=NP_001396987.1;Note=isoform 11 is encoded by transcript variant 11;gbkey=CDS;gene=Mitf;product=microphthalmia-associated transcription factor isoform 11;protein_id=NP_001396987.1;extra_copy_number=0
CM058246.1	Liftoff	CDS	106219107	106219163	.	+	.	ID=cds-NP_001396987.1;Parent=rna-NM_001410058.1;Dbxref=GeneID:17342,GenBank:NP_001396987.1,MGI:MGI:104554;Name=NP_001396987.1;Note=isoform 11 is encoded by transcript variant 11;gbkey=CDS;gene=Mitf;product=microphthalmia-associated transcription factor isoform 11;protein_id=NP_001396987.1;extra_copy_number=0
CM058246.1	Liftoff	CDS	106223363	106223438	.	+	.	ID=cds-NP_001396987.1;Parent=rna-NM_001410058.1;Dbxref=GeneID:17342,GenBank:NP_001396987.1,MGI:MGI:104554;Name=NP_001396987.1;Note=isoform 11 is encoded by transcript variant 11;gbkey=CDS;gene=Mitf;product=microphthalmia-associated transcription factor isoform 11;protein_id=NP_001396987.1;extra_copy_number=0
CM058246.1	Liftoff	CDS	106226637	106226784	.	+	.	ID=cds-NP_001396987.1;Parent=rna-NM_001410058.1;Dbxref=GeneID:17342,GenBank:NP_001396987.1,MGI:MGI:104554;Name=NP_001396987.1;Note=isoform 11 is encoded by transcript variant 11;gbkey=CDS;gene=Mitf;product=microphthalmia-associated transcription factor isoform 11;protein_id=NP_001396987.1;extra_copy_number=0
CM058246.1	Liftoff	CDS	106230742	106231143	.	+	.	ID=cds-NP_001396987.1;Parent=rna-NM_001410058.1;Dbxref=GeneID:17342,GenBank:NP_001396987.1,MGI:MGI:104554;Name=NP_001396987.1;Note=isoform 11 is encoded by transcript variant 11;gbkey=CDS;gene=Mitf;product=microphthalmia-associated transcription factor isoform 11;protein_id=NP_001396987.1;extra_copy_number=0
CM058246.1	Liftoff	mRNA	106040214	106234317	.	+	.	ID=rna-NM_001410055.1;Parent=gene-Mitf;Dbxref=GeneID:17342,GenBank:NM_001410055.1,MGI:MGI:104554;Name=NM_001410055.1;gbkey=mRNA;gene=Mitf;product=melanogenesis associated transcription factor%2C transcript variant 8;transcript_id=NM_001410055.1;matches_ref_protein=True;valid_ORF=True;extra_copy_number=0
CM058246.1	Liftoff	exon	106040214	106040455	.	+	.	ID=exon-NM_001410055.1-1;Parent=rna-NM_001410055.1;Dbxref=GeneID:17342,GenBank:NM_001410055.1,MGI:MGI:104554;gbkey=mRNA;gene=Mitf;product=melanogenesis associated transcription factor%2C transcript variant 8;transcript_id=NM_001410055.1;extra_copy_number=0
CM058246.1	Liftoff	exon	106154013	106154262	.	+	.	ID=exon-NM_001410055.1-2;Parent=rna-NM_001410055.1;Dbxref=GeneID:17342,GenBank:NM_001410055.1,MGI:MGI:104554;gbkey=mRNA;gene=Mitf;product=melanogenesis associated transcription factor%2C transcript variant 8;transcript_id=NM_001410055.1;extra_copy_number=0
CM058246.1	Liftoff	exon	106206093	106206320	.	+	.	ID=exon-NM_001410055.1-3;Parent=rna-NM_001410055.1;Dbxref=GeneID:17342,GenBank:NM_001410055.1,MGI:MGI:104554;gbkey=mRNA;gene=Mitf;product=melanogenesis associated transcription factor%2C transcript variant 8;transcript_id=NM_001410055.1;extra_copy_number=0
CM058246.1	Liftoff	exon	106207347	106207430	.	+	.	ID=exon-NM_001410055.1-4;Parent=rna-NM_001410055.1;Dbxref=GeneID:17342,GenBank:NM_001410055.1,MGI:MGI:104554;gbkey=mRNA;gene=Mitf;product=melanogenesis associated transcription factor%2C transcript variant 8;transcript_id=NM_001410055.1;extra_copy_number=0
CM058246.1	Liftoff	exon	106209340	106209435	.	+	.	ID=exon-NM_001410055.1-5;Parent=rna-NM_001410055.1;Dbxref=GeneID:17342,GenBank:NM_001410055.1,MGI:MGI:104554;gbkey=mRNA;gene=Mitf;product=melanogenesis associated transcription factor%2C transcript variant 8;transcript_id=NM_001410055.1;extra_copy_number=0
CM058246.1	Liftoff	exon	106216853	106216970	.	+	.	ID=exon-NM_001410055.1-6;Parent=rna-NM_001410055.1;Dbxref=GeneID:17342,GenBank:NM_001410055.1,MGI:MGI:104554;gbkey=mRNA;gene=Mitf;product=melanogenesis associated transcription factor%2C transcript variant 8;transcript_id=NM_001410055.1;extra_copy_number=0
CM058246.1	Liftoff	exon	106219107	106219163	.	+	.	ID=exon-NM_001410055.1-7;Parent=rna-NM_001410055.1;Dbxref=GeneID:17342,GenBank:NM_001410055.1,MGI:MGI:104554;gbkey=mRNA;gene=Mitf;product=melanogenesis associated transcription factor%2C transcript variant 8;transcript_id=NM_001410055.1;extra_copy_number=0
CM058246.1	Liftoff	exon	106223363	106223438	.	+	.	ID=exon-NM_001410055.1-8;Parent=rna-NM_001410055.1;Dbxref=GeneID:17342,GenBank:NM_001410055.1,MGI:MGI:104554;gbkey=mRNA;gene=Mitf;product=melanogenesis associated transcription factor%2C transcript variant 8;transcript_id=NM_001410055.1;extra_copy_number=0
CM058246.1	Liftoff	exon	106226637	106226784	.	+	.	ID=exon-NM_001410055.1-9;Parent=rna-NM_001410055.1;Dbxref=GeneID:17342,GenBank:NM_001410055.1,MGI:MGI:104554;gbkey=mRNA;gene=Mitf;product=melanogenesis associated transcription factor%2C transcript variant 8;transcript_id=NM_001410055.1;extra_copy_number=0
CM058246.1	Liftoff	exon	106230742	106234317	.	+	.	ID=exon-NM_001410055.1-10;Parent=rna-NM_001410055.1;Dbxref=GeneID:17342,GenBank:NM_001410055.1,MGI:MGI:104554;gbkey=mRNA;gene=Mitf;product=melanogenesis associated transcription factor%2C transcript variant 8;transcript_id=NM_001410055.1;extra_copy_number=0
CM058246.1	Liftoff	CDS	106154065	106154262	.	+	.	ID=cds-NP_001396984.1;Parent=rna-NM_001410055.1;Dbxref=GeneID:17342,GenBank:NP_001396984.1,MGI:MGI:104554;Name=NP_001396984.1;Note=isoform 8 is encoded by transcript variant 8;gbkey=CDS;gene=Mitf;product=microphthalmia-associated transcription factor isoform 8;protein_id=NP_001396984.1;extra_copy_number=0
CM058246.1	Liftoff	CDS	106206093	106206320	.	+	.	ID=cds-NP_001396984.1;Parent=rna-NM_001410055.1;Dbxref=GeneID:17342,GenBank:NP_001396984.1,MGI:MGI:104554;Name=NP_001396984.1;Note=isoform 8 is encoded by transcript variant 8;gbkey=CDS;gene=Mitf;product=microphthalmia-associated transcription factor isoform 8;protein_id=NP_001396984.1;extra_copy_number=0
CM058246.1	Liftoff	CDS	106207347	106207430	.	+	.	ID=cds-NP_001396984.1;Parent=rna-NM_001410055.1;Dbxref=GeneID:17342,GenBank:NP_001396984.1,MGI:MGI:104554;Name=NP_001396984.1;Note=isoform 8 is encoded by transcript variant 8;gbkey=CDS;gene=Mitf;product=microphthalmia-associated transcription factor isoform 8;protein_id=NP_001396984.1;extra_copy_number=0
CM058246.1	Liftoff	CDS	106209340	106209435	.	+	.	ID=cds-NP_001396984.1;Parent=rna-NM_001410055.1;Dbxref=GeneID:17342,GenBank:NP_001396984.1,MGI:MGI:104554;Name=NP_001396984.1;Note=isoform 8 is encoded by transcript variant 8;gbkey=CDS;gene=Mitf;product=microphthalmia-associated transcription factor isoform 8;protein_id=NP_001396984.1;extra_copy_number=0
CM058246.1	Liftoff	CDS	106216853	106216970	.	+	.	ID=cds-NP_001396984.1;Parent=rna-NM_001410055.1;Dbxref=GeneID:17342,GenBank:NP_001396984.1,MGI:MGI:104554;Name=NP_001396984.1;Note=isoform 8 is encoded by transcript variant 8;gbkey=CDS;gene=Mitf;product=microphthalmia-associated transcription factor isoform 8;protein_id=NP_001396984.1;extra_copy_number=0
CM058246.1	Liftoff	CDS	106219107	106219163	.	+	.	ID=cds-NP_001396984.1;Parent=rna-NM_001410055.1;Dbxref=GeneID:17342,GenBank:NP_001396984.1,MGI:MGI:104554;Name=NP_001396984.1;Note=isoform 8 is encoded by transcript variant 8;gbkey=CDS;gene=Mitf;product=microphthalmia-associated transcription factor isoform 8;protein_id=NP_001396984.1;extra_copy_number=0
CM058246.1	Liftoff	CDS	106223363	106223438	.	+	.	ID=cds-NP_001396984.1;Parent=rna-NM_001410055.1;Dbxref=GeneID:17342,GenBank:NP_001396984.1,MGI:MGI:104554;Name=NP_001396984.1;Note=isoform 8 is encoded by transcript variant 8;gbkey=CDS;gene=Mitf;product=microphthalmia-associated transcription factor isoform 8;protein_id=NP_001396984.1;extra_copy_number=0
CM058246.1	Liftoff	CDS	106226637	106226784	.	+	.	ID=cds-NP_001396984.1;Parent=rna-NM_001410055.1;Dbxref=GeneID:17342,GenBank:NP_001396984.1,MGI:MGI:104554;Name=NP_001396984.1;Note=isoform 8 is encoded by transcript variant 8;gbkey=CDS;gene=Mitf;product=microphthalmia-associated transcription factor isoform 8;protein_id=NP_001396984.1;extra_copy_number=0
CM058246.1	Liftoff	CDS	106230742	106231143	.	+	.	ID=cds-NP_001396984.1;Parent=rna-NM_001410055.1;Dbxref=GeneID:17342,GenBank:NP_001396984.1,MGI:MGI:104554;Name=NP_001396984.1;Note=isoform 8 is encoded by transcript variant 8;gbkey=CDS;gene=Mitf;product=microphthalmia-associated transcription factor isoform 8;protein_id=NP_001396984.1;extra_copy_number=0
CM058246.1	Liftoff	mRNA	106040479	106234328	.	+	.	ID=rna-XM_030255213.2;Parent=gene-Mitf;Dbxref=GeneID:17342,GenBank:XM_030255213.2,MGI:MGI:104554;Name=XM_030255213.2;gbkey=mRNA;gene=Mitf;model_evidence=Supporting evidence includes similarity to: 5 mRNAs%2C 4 ESTs%2C 8 Proteins%2C 213 long SRA reads%2C and 100%25 coverage of the annotated genomic feature by RNAseq alignments%2C including 6 samples with support for all annotated introns;product=melanogenesis associated transcription factor%2C transcript variant X10;transcript_id=XM_030255213.2;matches_ref_protein=True;valid_ORF=True;extra_copy_number=0
CM058246.1	Liftoff	exon	106040479	106041362	.	+	.	ID=exon-XM_030255213.2-1;Parent=rna-XM_030255213.2;Dbxref=GeneID:17342,GenBank:XM_030255213.2,MGI:MGI:104554;gbkey=mRNA;gene=Mitf;product=melanogenesis associated transcription factor%2C transcript variant X10;transcript_id=XM_030255213.2;extra_copy_number=0
CM058246.1	Liftoff	exon	106154013	106154262	.	+	.	ID=exon-XM_030255213.2-2;Parent=rna-XM_030255213.2;Dbxref=GeneID:17342,GenBank:XM_030255213.2,MGI:MGI:104554;gbkey=mRNA;gene=Mitf;product=melanogenesis associated transcription factor%2C transcript variant X10;transcript_id=XM_030255213.2;extra_copy_number=0
CM058246.1	Liftoff	exon	106206093	106206320	.	+	.	ID=exon-XM_030255213.2-3;Parent=rna-XM_030255213.2;Dbxref=GeneID:17342,GenBank:XM_030255213.2,MGI:MGI:104554;gbkey=mRNA;gene=Mitf;product=melanogenesis associated transcription factor%2C transcript variant X10;transcript_id=XM_030255213.2;extra_copy_number=0
CM058246.1	Liftoff	exon	106207347	106207430	.	+	.	ID=exon-XM_030255213.2-4;Parent=rna-XM_030255213.2;Dbxref=GeneID:17342,GenBank:XM_030255213.2,MGI:MGI:104554;gbkey=mRNA;gene=Mitf;product=melanogenesis associated transcription factor%2C transcript variant X10;transcript_id=XM_030255213.2;extra_copy_number=0
CM058246.1	Liftoff	exon	106209340	106209435	.	+	.	ID=exon-XM_030255213.2-5;Parent=rna-XM_030255213.2;Dbxref=GeneID:17342,GenBank:XM_030255213.2,MGI:MGI:104554;gbkey=mRNA;gene=Mitf;product=melanogenesis associated transcription factor%2C transcript variant X10;transcript_id=XM_030255213.2;extra_copy_number=0
CM058246.1	Liftoff	exon	106216853	106216970	.	+	.	ID=exon-XM_030255213.2-6;Parent=rna-XM_030255213.2;Dbxref=GeneID:17342,GenBank:XM_030255213.2,MGI:MGI:104554;gbkey=mRNA;gene=Mitf;product=melanogenesis associated transcription factor%2C transcript variant X10;transcript_id=XM_030255213.2;extra_copy_number=0
CM058246.1	Liftoff	exon	106219089	106219163	.	+	.	ID=exon-XM_030255213.2-7;Parent=rna-XM_030255213.2;Dbxref=GeneID:17342,GenBank:XM_030255213.2,MGI:MGI:104554;gbkey=mRNA;gene=Mitf;product=melanogenesis associated transcription factor%2C transcript variant X10;transcript_id=XM_030255213.2;extra_copy_number=0
CM058246.1	Liftoff	exon	106223363	106223438	.	+	.	ID=exon-XM_030255213.2-8;Parent=rna-XM_030255213.2;Dbxref=GeneID:17342,GenBank:XM_030255213.2,MGI:MGI:104554;gbkey=mRNA;gene=Mitf;product=melanogenesis associated transcription factor%2C transcript variant X10;transcript_id=XM_030255213.2;extra_copy_number=0
CM058246.1	Liftoff	exon	106226637	106226784	.	+	.	ID=exon-XM_030255213.2-9;Parent=rna-XM_030255213.2;Dbxref=GeneID:17342,GenBank:XM_030255213.2,MGI:MGI:104554;gbkey=mRNA;gene=Mitf;product=melanogenesis associated transcription factor%2C transcript variant X10;transcript_id=XM_030255213.2;extra_copy_number=0
CM058246.1	Liftoff	exon	106230742	106234328	.	+	.	ID=exon-XM_030255213.2-10;Parent=rna-XM_030255213.2;Dbxref=GeneID:17342,GenBank:XM_030255213.2,MGI:MGI:104554;gbkey=mRNA;gene=Mitf;product=melanogenesis associated transcription factor%2C transcript variant X10;transcript_id=XM_030255213.2;extra_copy_number=0
CM058246.1	Liftoff	CDS	106154065	106154262	.	+	.	ID=cds-XP_030111073.1;Parent=rna-XM_030255213.2;Dbxref=GeneID:17342,GenBank:XP_030111073.1,MGI:MGI:104554;Name=XP_030111073.1;gbkey=CDS;gene=Mitf;product=microphthalmia-associated transcription factor isoform X8;protein_id=XP_030111073.1;extra_copy_number=0
CM058246.1	Liftoff	CDS	106206093	106206320	.	+	.	ID=cds-XP_030111073.1;Parent=rna-XM_030255213.2;Dbxref=GeneID:17342,GenBank:XP_030111073.1,MGI:MGI:104554;Name=XP_030111073.1;gbkey=CDS;gene=Mitf;product=microphthalmia-associated transcription factor isoform X8;protein_id=XP_030111073.1;extra_copy_number=0
CM058246.1	Liftoff	CDS	106207347	106207430	.	+	.	ID=cds-XP_030111073.1;Parent=rna-XM_030255213.2;Dbxref=GeneID:17342,GenBank:XP_030111073.1,MGI:MGI:104554;Name=XP_030111073.1;gbkey=CDS;gene=Mitf;product=microphthalmia-associated transcription factor isoform X8;protein_id=XP_030111073.1;extra_copy_number=0
CM058246.1	Liftoff	CDS	106209340	106209435	.	+	.	ID=cds-XP_030111073.1;Parent=rna-XM_030255213.2;Dbxref=GeneID:17342,GenBank:XP_030111073.1,MGI:MGI:104554;Name=XP_030111073.1;gbkey=CDS;gene=Mitf;product=microphthalmia-associated transcription factor isoform X8;protein_id=XP_030111073.1;extra_copy_number=0
CM058246.1	Liftoff	CDS	106216853	106216970	.	+	.	ID=cds-XP_030111073.1;Parent=rna-XM_030255213.2;Dbxref=GeneID:17342,GenBank:XP_030111073.1,MGI:MGI:104554;Name=XP_030111073.1;gbkey=CDS;gene=Mitf;product=microphthalmia-associated transcription factor isoform X8;protein_id=XP_030111073.1;extra_copy_number=0
CM058246.1	Liftoff	CDS	106219089	106219163	.	+	.	ID=cds-XP_030111073.1;Parent=rna-XM_030255213.2;Dbxref=GeneID:17342,GenBank:XP_030111073.1,MGI:MGI:104554;Name=XP_030111073.1;gbkey=CDS;gene=Mitf;product=microphthalmia-associated transcription factor isoform X8;protein_id=XP_030111073.1;extra_copy_number=0
CM058246.1	Liftoff	CDS	106223363	106223438	.	+	.	ID=cds-XP_030111073.1;Parent=rna-XM_030255213.2;Dbxref=GeneID:17342,GenBank:XP_030111073.1,MGI:MGI:104554;Name=XP_030111073.1;gbkey=CDS;gene=Mitf;product=microphthalmia-associated transcription factor isoform X8;protein_id=XP_030111073.1;extra_copy_number=0
CM058246.1	Liftoff	CDS	106226637	106226784	.	+	.	ID=cds-XP_030111073.1;Parent=rna-XM_030255213.2;Dbxref=GeneID:17342,GenBank:XP_030111073.1,MGI:MGI:104554;Name=XP_030111073.1;gbkey=CDS;gene=Mitf;product=microphthalmia-associated transcription factor isoform X8;protein_id=XP_030111073.1;extra_copy_number=0
CM058246.1	Liftoff	CDS	106230742	106231143	.	+	.	ID=cds-XP_030111073.1;Parent=rna-XM_030255213.2;Dbxref=GeneID:17342,GenBank:XP_030111073.1,MGI:MGI:104554;Name=XP_030111073.1;gbkey=CDS;gene=Mitf;product=microphthalmia-associated transcription factor isoform X8;protein_id=XP_030111073.1;extra_copy_number=0
CM058246.1	Liftoff	mRNA	106083289	106234328	.	+	.	ID=rna-XM_006505692.5;Parent=gene-Mitf;Dbxref=GeneID:17342,GenBank:XM_006505692.5,MGI:MGI:104554;Name=XM_006505692.5;gbkey=mRNA;gene=Mitf;model_evidence=Supporting evidence includes similarity to: 5 mRNAs%2C 5 ESTs%2C 8 Proteins%2C 215 long SRA reads%2C and 96%25 coverage of the annotated genomic feature by RNAseq alignments%2C including 2 samples with support for all annotated introns;product=melanogenesis associated transcription factor%2C transcript variant X9;transcript_id=XM_006505692.5;matches_ref_protein=True;valid_ORF=True;extra_copy_number=0
CM058246.1	Liftoff	exon	106083289	106086356	.	+	.	ID=exon-XM_006505692.5-1;Parent=rna-XM_006505692.5;Dbxref=GeneID:17342,GenBank:XM_006505692.5,MGI:MGI:104554;gbkey=mRNA;gene=Mitf;product=melanogenesis associated transcription factor%2C transcript variant X9;transcript_id=XM_006505692.5;extra_copy_number=0
CM058246.1	Liftoff	exon	106154013	106154262	.	+	.	ID=exon-XM_006505692.5-2;Parent=rna-XM_006505692.5;Dbxref=GeneID:17342,GenBank:XM_006505692.5,MGI:MGI:104554;gbkey=mRNA;gene=Mitf;product=melanogenesis associated transcription factor%2C transcript variant X9;transcript_id=XM_006505692.5;extra_copy_number=0
CM058246.1	Liftoff	exon	106206093	106206320	.	+	.	ID=exon-XM_006505692.5-3;Parent=rna-XM_006505692.5;Dbxref=GeneID:17342,GenBank:XM_006505692.5,MGI:MGI:104554;gbkey=mRNA;gene=Mitf;product=melanogenesis associated transcription factor%2C transcript variant X9;transcript_id=XM_006505692.5;extra_copy_number=0
CM058246.1	Liftoff	exon	106207347	106207430	.	+	.	ID=exon-XM_006505692.5-4;Parent=rna-XM_006505692.5;Dbxref=GeneID:17342,GenBank:XM_006505692.5,MGI:MGI:104554;gbkey=mRNA;gene=Mitf;product=melanogenesis associated transcription factor%2C transcript variant X9;transcript_id=XM_006505692.5;extra_copy_number=0
CM058246.1	Liftoff	exon	106209340	106209435	.	+	.	ID=exon-XM_006505692.5-5;Parent=rna-XM_006505692.5;Dbxref=GeneID:17342,GenBank:XM_006505692.5,MGI:MGI:104554;gbkey=mRNA;gene=Mitf;product=melanogenesis associated transcription factor%2C transcript variant X9;transcript_id=XM_006505692.5;extra_copy_number=0
CM058246.1	Liftoff	exon	106216853	106216970	.	+	.	ID=exon-XM_006505692.5-6;Parent=rna-XM_006505692.5;Dbxref=GeneID:17342,GenBank:XM_006505692.5,MGI:MGI:104554;gbkey=mRNA;gene=Mitf;product=melanogenesis associated transcription factor%2C transcript variant X9;transcript_id=XM_006505692.5;extra_copy_number=0
CM058246.1	Liftoff	exon	106219089	106219163	.	+	.	ID=exon-XM_006505692.5-7;Parent=rna-XM_006505692.5;Dbxref=GeneID:17342,GenBank:XM_006505692.5,MGI:MGI:104554;gbkey=mRNA;gene=Mitf;product=melanogenesis associated transcription factor%2C transcript variant X9;transcript_id=XM_006505692.5;extra_copy_number=0
CM058246.1	Liftoff	exon	106223363	106223438	.	+	.	ID=exon-XM_006505692.5-8;Parent=rna-XM_006505692.5;Dbxref=GeneID:17342,GenBank:XM_006505692.5,MGI:MGI:104554;gbkey=mRNA;gene=Mitf;product=melanogenesis associated transcription factor%2C transcript variant X9;transcript_id=XM_006505692.5;extra_copy_number=0
CM058246.1	Liftoff	exon	106226637	106226784	.	+	.	ID=exon-XM_006505692.5-9;Parent=rna-XM_006505692.5;Dbxref=GeneID:17342,GenBank:XM_006505692.5,MGI:MGI:104554;gbkey=mRNA;gene=Mitf;product=melanogenesis associated transcription factor%2C transcript variant X9;transcript_id=XM_006505692.5;extra_copy_number=0
CM058246.1	Liftoff	exon	106230742	106234328	.	+	.	ID=exon-XM_006505692.5-10;Parent=rna-XM_006505692.5;Dbxref=GeneID:17342,GenBank:XM_006505692.5,MGI:MGI:104554;gbkey=mRNA;gene=Mitf;product=melanogenesis associated transcription factor%2C transcript variant X9;transcript_id=XM_006505692.5;extra_copy_number=0
CM058246.1	Liftoff	CDS	106154065	106154262	.	+	.	ID=cds-XP_006505755.1;Parent=rna-XM_006505692.5;Dbxref=GeneID:17342,GenBank:XP_006505755.1,MGI:MGI:104554;Name=XP_006505755.1;gbkey=CDS;gene=Mitf;product=microphthalmia-associated transcription factor isoform X8;protein_id=XP_006505755.1;extra_copy_number=0
CM058246.1	Liftoff	CDS	106206093	106206320	.	+	.	ID=cds-XP_006505755.1;Parent=rna-XM_006505692.5;Dbxref=GeneID:17342,GenBank:XP_006505755.1,MGI:MGI:104554;Name=XP_006505755.1;gbkey=CDS;gene=Mitf;product=microphthalmia-associated transcription factor isoform X8;protein_id=XP_006505755.1;extra_copy_number=0
CM058246.1	Liftoff	CDS	106207347	106207430	.	+	.	ID=cds-XP_006505755.1;Parent=rna-XM_006505692.5;Dbxref=GeneID:17342,GenBank:XP_006505755.1,MGI:MGI:104554;Name=XP_006505755.1;gbkey=CDS;gene=Mitf;product=microphthalmia-associated transcription factor isoform X8;protein_id=XP_006505755.1;extra_copy_number=0
CM058246.1	Liftoff	CDS	106209340	106209435	.	+	.	ID=cds-XP_006505755.1;Parent=rna-XM_006505692.5;Dbxref=GeneID:17342,GenBank:XP_006505755.1,MGI:MGI:104554;Name=XP_006505755.1;gbkey=CDS;gene=Mitf;product=microphthalmia-associated transcription factor isoform X8;protein_id=XP_006505755.1;extra_copy_number=0
CM058246.1	Liftoff	CDS	106216853	106216970	.	+	.	ID=cds-XP_006505755.1;Parent=rna-XM_006505692.5;Dbxref=GeneID:17342,GenBank:XP_006505755.1,MGI:MGI:104554;Name=XP_006505755.1;gbkey=CDS;gene=Mitf;product=microphthalmia-associated transcription factor isoform X8;protein_id=XP_006505755.1;extra_copy_number=0
CM058246.1	Liftoff	CDS	106219089	106219163	.	+	.	ID=cds-XP_006505755.1;Parent=rna-XM_006505692.5;Dbxref=GeneID:17342,GenBank:XP_006505755.1,MGI:MGI:104554;Name=XP_006505755.1;gbkey=CDS;gene=Mitf;product=microphthalmia-associated transcription factor isoform X8;protein_id=XP_006505755.1;extra_copy_number=0
CM058246.1	Liftoff	CDS	106223363	106223438	.	+	.	ID=cds-XP_006505755.1;Parent=rna-XM_006505692.5;Dbxref=GeneID:17342,GenBank:XP_006505755.1,MGI:MGI:104554;Name=XP_006505755.1;gbkey=CDS;gene=Mitf;product=microphthalmia-associated transcription factor isoform X8;protein_id=XP_006505755.1;extra_copy_number=0
CM058246.1	Liftoff	CDS	106226637	106226784	.	+	.	ID=cds-XP_006505755.1;Parent=rna-XM_006505692.5;Dbxref=GeneID:17342,GenBank:XP_006505755.1,MGI:MGI:104554;Name=XP_006505755.1;gbkey=CDS;gene=Mitf;product=microphthalmia-associated transcription factor isoform X8;protein_id=XP_006505755.1;extra_copy_number=0
CM058246.1	Liftoff	CDS	106230742	106231143	.	+	.	ID=cds-XP_006505755.1;Parent=rna-XM_006505692.5;Dbxref=GeneID:17342,GenBank:XP_006505755.1,MGI:MGI:104554;Name=XP_006505755.1;gbkey=CDS;gene=Mitf;product=microphthalmia-associated transcription factor isoform X8;protein_id=XP_006505755.1;extra_copy_number=0
CM058246.1	Liftoff	mRNA	106086687	106234328	.	+	.	ID=rna-XM_006505691.5;Parent=gene-Mitf;Dbxref=GeneID:17342,GenBank:XM_006505691.5,MGI:MGI:104554;Name=XM_006505691.5;gbkey=mRNA;gene=Mitf;model_evidence=Supporting evidence includes similarity to: 5 mRNAs%2C 4 ESTs%2C 9 Proteins%2C 212 long SRA reads%2C and 100%25 coverage of the annotated genomic feature by RNAseq alignments%2C including 1 sample with support for all annotated introns;product=melanogenesis associated transcription factor%2C transcript variant X6;transcript_id=XM_006505691.5;matches_ref_protein=True;valid_ORF=True;extra_copy_number=0
CM058246.1	Liftoff	exon	106086687	106087222	.	+	.	ID=exon-XM_006505691.5-1;Parent=rna-XM_006505691.5;Dbxref=GeneID:17342,GenBank:XM_006505691.5,MGI:MGI:104554;gbkey=mRNA;gene=Mitf;product=melanogenesis associated transcription factor%2C transcript variant X6;transcript_id=XM_006505691.5;extra_copy_number=0
CM058246.1	Liftoff	exon	106154013	106154262	.	+	.	ID=exon-XM_006505691.5-2;Parent=rna-XM_006505691.5;Dbxref=GeneID:17342,GenBank:XM_006505691.5,MGI:MGI:104554;gbkey=mRNA;gene=Mitf;product=melanogenesis associated transcription factor%2C transcript variant X6;transcript_id=XM_006505691.5;extra_copy_number=0
CM058246.1	Liftoff	exon	106206093	106206320	.	+	.	ID=exon-XM_006505691.5-3;Parent=rna-XM_006505691.5;Dbxref=GeneID:17342,GenBank:XM_006505691.5,MGI:MGI:104554;gbkey=mRNA;gene=Mitf;product=melanogenesis associated transcription factor%2C transcript variant X6;transcript_id=XM_006505691.5;extra_copy_number=0
CM058246.1	Liftoff	exon	106207347	106207430	.	+	.	ID=exon-XM_006505691.5-4;Parent=rna-XM_006505691.5;Dbxref=GeneID:17342,GenBank:XM_006505691.5,MGI:MGI:104554;gbkey=mRNA;gene=Mitf;product=melanogenesis associated transcription factor%2C transcript variant X6;transcript_id=XM_006505691.5;extra_copy_number=0
CM058246.1	Liftoff	exon	106209340	106209435	.	+	.	ID=exon-XM_006505691.5-5;Parent=rna-XM_006505691.5;Dbxref=GeneID:17342,GenBank:XM_006505691.5,MGI:MGI:104554;gbkey=mRNA;gene=Mitf;product=melanogenesis associated transcription factor%2C transcript variant X6;transcript_id=XM_006505691.5;extra_copy_number=0
CM058246.1	Liftoff	exon	106216853	106216970	.	+	.	ID=exon-XM_006505691.5-6;Parent=rna-XM_006505691.5;Dbxref=GeneID:17342,GenBank:XM_006505691.5,MGI:MGI:104554;gbkey=mRNA;gene=Mitf;product=melanogenesis associated transcription factor%2C transcript variant X6;transcript_id=XM_006505691.5;extra_copy_number=0
CM058246.1	Liftoff	exon	106219089	106219163	.	+	.	ID=exon-XM_006505691.5-7;Parent=rna-XM_006505691.5;Dbxref=GeneID:17342,GenBank:XM_006505691.5,MGI:MGI:104554;gbkey=mRNA;gene=Mitf;product=melanogenesis associated transcription factor%2C transcript variant X6;transcript_id=XM_006505691.5;extra_copy_number=0
CM058246.1	Liftoff	exon	106223363	106223438	.	+	.	ID=exon-XM_006505691.5-8;Parent=rna-XM_006505691.5;Dbxref=GeneID:17342,GenBank:XM_006505691.5,MGI:MGI:104554;gbkey=mRNA;gene=Mitf;product=melanogenesis associated transcription factor%2C transcript variant X6;transcript_id=XM_006505691.5;extra_copy_number=0
CM058246.1	Liftoff	exon	106226637	106226784	.	+	.	ID=exon-XM_006505691.5-9;Parent=rna-XM_006505691.5;Dbxref=GeneID:17342,GenBank:XM_006505691.5,MGI:MGI:104554;gbkey=mRNA;gene=Mitf;product=melanogenesis associated transcription factor%2C transcript variant X6;transcript_id=XM_006505691.5;extra_copy_number=0
CM058246.1	Liftoff	exon	106230742	106234328	.	+	.	ID=exon-XM_006505691.5-10;Parent=rna-XM_006505691.5;Dbxref=GeneID:17342,GenBank:XM_006505691.5,MGI:MGI:104554;gbkey=mRNA;gene=Mitf;product=melanogenesis associated transcription factor%2C transcript variant X6;transcript_id=XM_006505691.5;extra_copy_number=0
CM058246.1	Liftoff	CDS	106087203	106087222	.	+	.	ID=cds-XP_006505754.1;Parent=rna-XM_006505691.5;Dbxref=GeneID:17342,GenBank:XP_006505754.1,MGI:MGI:104554;Name=XP_006505754.1;gbkey=CDS;gene=Mitf;product=microphthalmia-associated transcription factor isoform X6;protein_id=XP_006505754.1;extra_copy_number=0
CM058246.1	Liftoff	CDS	106154013	106154262	.	+	.	ID=cds-XP_006505754.1;Parent=rna-XM_006505691.5;Dbxref=GeneID:17342,GenBank:XP_006505754.1,MGI:MGI:104554;Name=XP_006505754.1;gbkey=CDS;gene=Mitf;product=microphthalmia-associated transcription factor isoform X6;protein_id=XP_006505754.1;extra_copy_number=0
CM058246.1	Liftoff	CDS	106206093	106206320	.	+	.	ID=cds-XP_006505754.1;Parent=rna-XM_006505691.5;Dbxref=GeneID:17342,GenBank:XP_006505754.1,MGI:MGI:104554;Name=XP_006505754.1;gbkey=CDS;gene=Mitf;product=microphthalmia-associated transcription factor isoform X6;protein_id=XP_006505754.1;extra_copy_number=0
CM058246.1	Liftoff	CDS	106207347	106207430	.	+	.	ID=cds-XP_006505754.1;Parent=rna-XM_006505691.5;Dbxref=GeneID:17342,GenBank:XP_006505754.1,MGI:MGI:104554;Name=XP_006505754.1;gbkey=CDS;gene=Mitf;product=microphthalmia-associated transcription factor isoform X6;protein_id=XP_006505754.1;extra_copy_number=0
CM058246.1	Liftoff	CDS	106209340	106209435	.	+	.	ID=cds-XP_006505754.1;Parent=rna-XM_006505691.5;Dbxref=GeneID:17342,GenBank:XP_006505754.1,MGI:MGI:104554;Name=XP_006505754.1;gbkey=CDS;gene=Mitf;product=microphthalmia-associated transcription factor isoform X6;protein_id=XP_006505754.1;extra_copy_number=0
CM058246.1	Liftoff	CDS	106216853	106216970	.	+	.	ID=cds-XP_006505754.1;Parent=rna-XM_006505691.5;Dbxref=GeneID:17342,GenBank:XP_006505754.1,MGI:MGI:104554;Name=XP_006505754.1;gbkey=CDS;gene=Mitf;product=microphthalmia-associated transcription factor isoform X6;protein_id=XP_006505754.1;extra_copy_number=0
CM058246.1	Liftoff	CDS	106219089	106219163	.	+	.	ID=cds-XP_006505754.1;Parent=rna-XM_006505691.5;Dbxref=GeneID:17342,GenBank:XP_006505754.1,MGI:MGI:104554;Name=XP_006505754.1;gbkey=CDS;gene=Mitf;product=microphthalmia-associated transcription factor isoform X6;protein_id=XP_006505754.1;extra_copy_number=0
CM058246.1	Liftoff	CDS	106223363	106223438	.	+	.	ID=cds-XP_006505754.1;Parent=rna-XM_006505691.5;Dbxref=GeneID:17342,GenBank:XP_006505754.1,MGI:MGI:104554;Name=XP_006505754.1;gbkey=CDS;gene=Mitf;product=microphthalmia-associated transcription factor isoform X6;protein_id=XP_006505754.1;extra_copy_number=0
CM058246.1	Liftoff	CDS	106226637	106226784	.	+	.	ID=cds-XP_006505754.1;Parent=rna-XM_006505691.5;Dbxref=GeneID:17342,GenBank:XP_006505754.1,MGI:MGI:104554;Name=XP_006505754.1;gbkey=CDS;gene=Mitf;product=microphthalmia-associated transcription factor isoform X6;protein_id=XP_006505754.1;extra_copy_number=0
CM058246.1	Liftoff	CDS	106230742	106231143	.	+	.	ID=cds-XP_006505754.1;Parent=rna-XM_006505691.5;Dbxref=GeneID:17342,GenBank:XP_006505754.1,MGI:MGI:104554;Name=XP_006505754.1;gbkey=CDS;gene=Mitf;product=microphthalmia-associated transcription factor isoform X6;protein_id=XP_006505754.1;extra_copy_number=0
CM058246.1	Liftoff	mRNA	106086687	106234328	.	+	.	ID=rna-XM_017321428.3;Parent=gene-Mitf;Dbxref=GeneID:17342,GenBank:XM_017321428.3,MGI:MGI:104554;Name=XM_017321428.3;gbkey=mRNA;gene=Mitf;model_evidence=Supporting evidence includes similarity to: 5 mRNAs%2C 4 ESTs%2C 9 Proteins%2C 212 long SRA reads%2C and 100%25 coverage of the annotated genomic feature by RNAseq alignments%2C including 1 sample with support for all annotated introns;product=melanogenesis associated transcription factor%2C transcript variant X7;transcript_id=XM_017321428.3;matches_ref_protein=True;valid_ORF=True;extra_copy_number=0
CM058246.1	Liftoff	exon	106086687	106087222	.	+	.	ID=exon-XM_017321428.3-1;Parent=rna-XM_017321428.3;Dbxref=GeneID:17342,GenBank:XM_017321428.3,MGI:MGI:104554;gbkey=mRNA;gene=Mitf;product=melanogenesis associated transcription factor%2C transcript variant X7;transcript_id=XM_017321428.3;extra_copy_number=0
CM058246.1	Liftoff	exon	106154016	106154262	.	+	.	ID=exon-XM_017321428.3-2;Parent=rna-XM_017321428.3;Dbxref=GeneID:17342,GenBank:XM_017321428.3,MGI:MGI:104554;gbkey=mRNA;gene=Mitf;product=melanogenesis associated transcription factor%2C transcript variant X7;transcript_id=XM_017321428.3;extra_copy_number=0
CM058246.1	Liftoff	exon	106206093	106206320	.	+	.	ID=exon-XM_017321428.3-3;Parent=rna-XM_017321428.3;Dbxref=GeneID:17342,GenBank:XM_017321428.3,MGI:MGI:104554;gbkey=mRNA;gene=Mitf;product=melanogenesis associated transcription factor%2C transcript variant X7;transcript_id=XM_017321428.3;extra_copy_number=0
CM058246.1	Liftoff	exon	106207347	106207430	.	+	.	ID=exon-XM_017321428.3-4;Parent=rna-XM_017321428.3;Dbxref=GeneID:17342,GenBank:XM_017321428.3,MGI:MGI:104554;gbkey=mRNA;gene=Mitf;product=melanogenesis associated transcription factor%2C transcript variant X7;transcript_id=XM_017321428.3;extra_copy_number=0
CM058246.1	Liftoff	exon	106209340	106209435	.	+	.	ID=exon-XM_017321428.3-5;Parent=rna-XM_017321428.3;Dbxref=GeneID:17342,GenBank:XM_017321428.3,MGI:MGI:104554;gbkey=mRNA;gene=Mitf;product=melanogenesis associated transcription factor%2C transcript variant X7;transcript_id=XM_017321428.3;extra_copy_number=0
CM058246.1	Liftoff	exon	106216853	106216970	.	+	.	ID=exon-XM_017321428.3-6;Parent=rna-XM_017321428.3;Dbxref=GeneID:17342,GenBank:XM_017321428.3,MGI:MGI:104554;gbkey=mRNA;gene=Mitf;product=melanogenesis associated transcription factor%2C transcript variant X7;transcript_id=XM_017321428.3;extra_copy_number=0
CM058246.1	Liftoff	exon	106219089	106219163	.	+	.	ID=exon-XM_017321428.3-7;Parent=rna-XM_017321428.3;Dbxref=GeneID:17342,GenBank:XM_017321428.3,MGI:MGI:104554;gbkey=mRNA;gene=Mitf;product=melanogenesis associated transcription factor%2C transcript variant X7;transcript_id=XM_017321428.3;extra_copy_number=0
CM058246.1	Liftoff	exon	106223363	106223438	.	+	.	ID=exon-XM_017321428.3-8;Parent=rna-XM_017321428.3;Dbxref=GeneID:17342,GenBank:XM_017321428.3,MGI:MGI:104554;gbkey=mRNA;gene=Mitf;product=melanogenesis associated transcription factor%2C transcript variant X7;transcript_id=XM_017321428.3;extra_copy_number=0
CM058246.1	Liftoff	exon	106226637	106226784	.	+	.	ID=exon-XM_017321428.3-9;Parent=rna-XM_017321428.3;Dbxref=GeneID:17342,GenBank:XM_017321428.3,MGI:MGI:104554;gbkey=mRNA;gene=Mitf;product=melanogenesis associated transcription factor%2C transcript variant X7;transcript_id=XM_017321428.3;extra_copy_number=0
CM058246.1	Liftoff	exon	106230742	106234328	.	+	.	ID=exon-XM_017321428.3-10;Parent=rna-XM_017321428.3;Dbxref=GeneID:17342,GenBank:XM_017321428.3,MGI:MGI:104554;gbkey=mRNA;gene=Mitf;product=melanogenesis associated transcription factor%2C transcript variant X7;transcript_id=XM_017321428.3;extra_copy_number=0
CM058246.1	Liftoff	CDS	106087203	106087222	.	+	.	ID=cds-XP_017176917.1;Parent=rna-XM_017321428.3;Dbxref=GeneID:17342,GenBank:XP_017176917.1,MGI:MGI:104554;Name=XP_017176917.1;gbkey=CDS;gene=Mitf;product=microphthalmia-associated transcription factor isoform X7;protein_id=XP_017176917.1;extra_copy_number=0
CM058246.1	Liftoff	CDS	106154016	106154262	.	+	.	ID=cds-XP_017176917.1;Parent=rna-XM_017321428.3;Dbxref=GeneID:17342,GenBank:XP_017176917.1,MGI:MGI:104554;Name=XP_017176917.1;gbkey=CDS;gene=Mitf;product=microphthalmia-associated transcription factor isoform X7;protein_id=XP_017176917.1;extra_copy_number=0
CM058246.1	Liftoff	CDS	106206093	106206320	.	+	.	ID=cds-XP_017176917.1;Parent=rna-XM_017321428.3;Dbxref=GeneID:17342,GenBank:XP_017176917.1,MGI:MGI:104554;Name=XP_017176917.1;gbkey=CDS;gene=Mitf;product=microphthalmia-associated transcription factor isoform X7;protein_id=XP_017176917.1;extra_copy_number=0
CM058246.1	Liftoff	CDS	106207347	106207430	.	+	.	ID=cds-XP_017176917.1;Parent=rna-XM_017321428.3;Dbxref=GeneID:17342,GenBank:XP_017176917.1,MGI:MGI:104554;Name=XP_017176917.1;gbkey=CDS;gene=Mitf;product=microphthalmia-associated transcription factor isoform X7;protein_id=XP_017176917.1;extra_copy_number=0
CM058246.1	Liftoff	CDS	106209340	106209435	.	+	.	ID=cds-XP_017176917.1;Parent=rna-XM_017321428.3;Dbxref=GeneID:17342,GenBank:XP_017176917.1,MGI:MGI:104554;Name=XP_017176917.1;gbkey=CDS;gene=Mitf;product=microphthalmia-associated transcription factor isoform X7;protein_id=XP_017176917.1;extra_copy_number=0
CM058246.1	Liftoff	CDS	106216853	106216970	.	+	.	ID=cds-XP_017176917.1;Parent=rna-XM_017321428.3;Dbxref=GeneID:17342,GenBank:XP_017176917.1,MGI:MGI:104554;Name=XP_017176917.1;gbkey=CDS;gene=Mitf;product=microphthalmia-associated transcription factor isoform X7;protein_id=XP_017176917.1;extra_copy_number=0
CM058246.1	Liftoff	CDS	106219089	106219163	.	+	.	ID=cds-XP_017176917.1;Parent=rna-XM_017321428.3;Dbxref=GeneID:17342,GenBank:XP_017176917.1,MGI:MGI:104554;Name=XP_017176917.1;gbkey=CDS;gene=Mitf;product=microphthalmia-associated transcription factor isoform X7;protein_id=XP_017176917.1;extra_copy_number=0
CM058246.1	Liftoff	CDS	106223363	106223438	.	+	.	ID=cds-XP_017176917.1;Parent=rna-XM_017321428.3;Dbxref=GeneID:17342,GenBank:XP_017176917.1,MGI:MGI:104554;Name=XP_017176917.1;gbkey=CDS;gene=Mitf;product=microphthalmia-associated transcription factor isoform X7;protein_id=XP_017176917.1;extra_copy_number=0
CM058246.1	Liftoff	CDS	106226637	106226784	.	+	.	ID=cds-XP_017176917.1;Parent=rna-XM_017321428.3;Dbxref=GeneID:17342,GenBank:XP_017176917.1,MGI:MGI:104554;Name=XP_017176917.1;gbkey=CDS;gene=Mitf;product=microphthalmia-associated transcription factor isoform X7;protein_id=XP_017176917.1;extra_copy_number=0
CM058246.1	Liftoff	CDS	106230742	106231143	.	+	.	ID=cds-XP_017176917.1;Parent=rna-XM_017321428.3;Dbxref=GeneID:17342,GenBank:XP_017176917.1,MGI:MGI:104554;Name=XP_017176917.1;gbkey=CDS;gene=Mitf;product=microphthalmia-associated transcription factor isoform X7;protein_id=XP_017176917.1;extra_copy_number=0
CM058246.1	Liftoff	mRNA	106142789	106234328	.	+	.	ID=rna-XM_006505689.5;Parent=gene-Mitf;Dbxref=GeneID:17342,GenBank:XM_006505689.5,MGI:MGI:104554;Name=XM_006505689.5;gbkey=mRNA;gene=Mitf;model_evidence=Supporting evidence includes similarity to: 5 mRNAs%2C 4 ESTs%2C 9 Proteins%2C 212 long SRA reads%2C and 100%25 coverage of the annotated genomic feature by RNAseq alignments%2C including 13 samples with support for all annotated introns;product=melanogenesis associated transcription factor%2C transcript variant X4;transcript_id=XM_006505689.5;matches_ref_protein=True;valid_ORF=True;extra_copy_number=0
CM058246.1	Liftoff	exon	106142789	106142893	.	+	.	ID=exon-XM_006505689.5-1;Parent=rna-XM_006505689.5;Dbxref=GeneID:17342,GenBank:XM_006505689.5,MGI:MGI:104554;gbkey=mRNA;gene=Mitf;product=melanogenesis associated transcription factor%2C transcript variant X4;transcript_id=XM_006505689.5;extra_copy_number=0
CM058246.1	Liftoff	exon	106154016	106154262	.	+	.	ID=exon-XM_006505689.5-2;Parent=rna-XM_006505689.5;Dbxref=GeneID:17342,GenBank:XM_006505689.5,MGI:MGI:104554;gbkey=mRNA;gene=Mitf;product=melanogenesis associated transcription factor%2C transcript variant X4;transcript_id=XM_006505689.5;extra_copy_number=0
CM058246.1	Liftoff	exon	106206093	106206320	.	+	.	ID=exon-XM_006505689.5-3;Parent=rna-XM_006505689.5;Dbxref=GeneID:17342,GenBank:XM_006505689.5,MGI:MGI:104554;gbkey=mRNA;gene=Mitf;product=melanogenesis associated transcription factor%2C transcript variant X4;transcript_id=XM_006505689.5;extra_copy_number=0
CM058246.1	Liftoff	exon	106207347	106207430	.	+	.	ID=exon-XM_006505689.5-4;Parent=rna-XM_006505689.5;Dbxref=GeneID:17342,GenBank:XM_006505689.5,MGI:MGI:104554;gbkey=mRNA;gene=Mitf;product=melanogenesis associated transcription factor%2C transcript variant X4;transcript_id=XM_006505689.5;extra_copy_number=0
CM058246.1	Liftoff	exon	106209340	106209435	.	+	.	ID=exon-XM_006505689.5-5;Parent=rna-XM_006505689.5;Dbxref=GeneID:17342,GenBank:XM_006505689.5,MGI:MGI:104554;gbkey=mRNA;gene=Mitf;product=melanogenesis associated transcription factor%2C transcript variant X4;transcript_id=XM_006505689.5;extra_copy_number=0
CM058246.1	Liftoff	exon	106216853	106216970	.	+	.	ID=exon-XM_006505689.5-6;Parent=rna-XM_006505689.5;Dbxref=GeneID:17342,GenBank:XM_006505689.5,MGI:MGI:104554;gbkey=mRNA;gene=Mitf;product=melanogenesis associated transcription factor%2C transcript variant X4;transcript_id=XM_006505689.5;extra_copy_number=0
CM058246.1	Liftoff	exon	106219089	106219163	.	+	.	ID=exon-XM_006505689.5-7;Parent=rna-XM_006505689.5;Dbxref=GeneID:17342,GenBank:XM_006505689.5,MGI:MGI:104554;gbkey=mRNA;gene=Mitf;product=melanogenesis associated transcription factor%2C transcript variant X4;transcript_id=XM_006505689.5;extra_copy_number=0
CM058246.1	Liftoff	exon	106223363	106223438	.	+	.	ID=exon-XM_006505689.5-8;Parent=rna-XM_006505689.5;Dbxref=GeneID:17342,GenBank:XM_006505689.5,MGI:MGI:104554;gbkey=mRNA;gene=Mitf;product=melanogenesis associated transcription factor%2C transcript variant X4;transcript_id=XM_006505689.5;extra_copy_number=0
CM058246.1	Liftoff	exon	106226637	106226784	.	+	.	ID=exon-XM_006505689.5-9;Parent=rna-XM_006505689.5;Dbxref=GeneID:17342,GenBank:XM_006505689.5,MGI:MGI:104554;gbkey=mRNA;gene=Mitf;product=melanogenesis associated transcription factor%2C transcript variant X4;transcript_id=XM_006505689.5;extra_copy_number=0
CM058246.1	Liftoff	exon	106230742	106234328	.	+	.	ID=exon-XM_006505689.5-10;Parent=rna-XM_006505689.5;Dbxref=GeneID:17342,GenBank:XM_006505689.5,MGI:MGI:104554;gbkey=mRNA;gene=Mitf;product=melanogenesis associated transcription factor%2C transcript variant X4;transcript_id=XM_006505689.5;extra_copy_number=0
CM058246.1	Liftoff	CDS	106142838	106142893	.	+	.	ID=cds-XP_006505752.1;Parent=rna-XM_006505689.5;Dbxref=GeneID:17342,GenBank:XP_006505752.1,MGI:MGI:104554;Name=XP_006505752.1;gbkey=CDS;gene=Mitf;product=microphthalmia-associated transcription factor isoform X4;protein_id=XP_006505752.1;extra_copy_number=0
CM058246.1	Liftoff	CDS	106154016	106154262	.	+	.	ID=cds-XP_006505752.1;Parent=rna-XM_006505689.5;Dbxref=GeneID:17342,GenBank:XP_006505752.1,MGI:MGI:104554;Name=XP_006505752.1;gbkey=CDS;gene=Mitf;product=microphthalmia-associated transcription factor isoform X4;protein_id=XP_006505752.1;extra_copy_number=0
CM058246.1	Liftoff	CDS	106206093	106206320	.	+	.	ID=cds-XP_006505752.1;Parent=rna-XM_006505689.5;Dbxref=GeneID:17342,GenBank:XP_006505752.1,MGI:MGI:104554;Name=XP_006505752.1;gbkey=CDS;gene=Mitf;product=microphthalmia-associated transcription factor isoform X4;protein_id=XP_006505752.1;extra_copy_number=0
CM058246.1	Liftoff	CDS	106207347	106207430	.	+	.	ID=cds-XP_006505752.1;Parent=rna-XM_006505689.5;Dbxref=GeneID:17342,GenBank:XP_006505752.1,MGI:MGI:104554;Name=XP_006505752.1;gbkey=CDS;gene=Mitf;product=microphthalmia-associated transcription factor isoform X4;protein_id=XP_006505752.1;extra_copy_number=0
CM058246.1	Liftoff	CDS	106209340	106209435	.	+	.	ID=cds-XP_006505752.1;Parent=rna-XM_006505689.5;Dbxref=GeneID:17342,GenBank:XP_006505752.1,MGI:MGI:104554;Name=XP_006505752.1;gbkey=CDS;gene=Mitf;product=microphthalmia-associated transcription factor isoform X4;protein_id=XP_006505752.1;extra_copy_number=0
CM058246.1	Liftoff	CDS	106216853	106216970	.	+	.	ID=cds-XP_006505752.1;Parent=rna-XM_006505689.5;Dbxref=GeneID:17342,GenBank:XP_006505752.1,MGI:MGI:104554;Name=XP_006505752.1;gbkey=CDS;gene=Mitf;product=microphthalmia-associated transcription factor isoform X4;protein_id=XP_006505752.1;extra_copy_number=0
CM058246.1	Liftoff	CDS	106219089	106219163	.	+	.	ID=cds-XP_006505752.1;Parent=rna-XM_006505689.5;Dbxref=GeneID:17342,GenBank:XP_006505752.1,MGI:MGI:104554;Name=XP_006505752.1;gbkey=CDS;gene=Mitf;product=microphthalmia-associated transcription factor isoform X4;protein_id=XP_006505752.1;extra_copy_number=0
CM058246.1	Liftoff	CDS	106223363	106223438	.	+	.	ID=cds-XP_006505752.1;Parent=rna-XM_006505689.5;Dbxref=GeneID:17342,GenBank:XP_006505752.1,MGI:MGI:104554;Name=XP_006505752.1;gbkey=CDS;gene=Mitf;product=microphthalmia-associated transcription factor isoform X4;protein_id=XP_006505752.1;extra_copy_number=0
CM058246.1	Liftoff	CDS	106226637	106226784	.	+	.	ID=cds-XP_006505752.1;Parent=rna-XM_006505689.5;Dbxref=GeneID:17342,GenBank:XP_006505752.1,MGI:MGI:104554;Name=XP_006505752.1;gbkey=CDS;gene=Mitf;product=microphthalmia-associated transcription factor isoform X4;protein_id=XP_006505752.1;extra_copy_number=0
CM058246.1	Liftoff	CDS	106230742	106231143	.	+	.	ID=cds-XP_006505752.1;Parent=rna-XM_006505689.5;Dbxref=GeneID:17342,GenBank:XP_006505752.1,MGI:MGI:104554;Name=XP_006505752.1;gbkey=CDS;gene=Mitf;product=microphthalmia-associated transcription factor isoform X4;protein_id=XP_006505752.1;extra_copy_number=0
CM058246.1	Liftoff	mRNA	106142814	106234317	.	+	.	ID=rna-NM_001178049.2;Parent=gene-Mitf;Dbxref=GeneID:17342,GenBank:NM_001178049.2,MGI:MGI:104554;Name=NM_001178049.2;gbkey=mRNA;gene=Mitf;product=melanogenesis associated transcription factor%2C transcript variant 3;transcript_id=NM_001178049.2;matches_ref_protein=True;valid_ORF=True;extra_copy_number=0
CM058246.1	Liftoff	exon	106142814	106142893	.	+	.	ID=exon-NM_001178049.2-1;Parent=rna-NM_001178049.2;Dbxref=GeneID:17342,GenBank:NM_001178049.2,MGI:MGI:104554;gbkey=mRNA;gene=Mitf;product=melanogenesis associated transcription factor%2C transcript variant 3;transcript_id=NM_001178049.2;extra_copy_number=0
CM058246.1	Liftoff	exon	106154013	106154262	.	+	.	ID=exon-NM_001178049.2-2;Parent=rna-NM_001178049.2;Dbxref=GeneID:17342,GenBank:NM_001178049.2,MGI:MGI:104554;gbkey=mRNA;gene=Mitf;product=melanogenesis associated transcription factor%2C transcript variant 3;transcript_id=NM_001178049.2;extra_copy_number=0
CM058246.1	Liftoff	exon	106206093	106206320	.	+	.	ID=exon-NM_001178049.2-3;Parent=rna-NM_001178049.2;Dbxref=GeneID:17342,GenBank:NM_001178049.2,MGI:MGI:104554;gbkey=mRNA;gene=Mitf;product=melanogenesis associated transcription factor%2C transcript variant 3;transcript_id=NM_001178049.2;extra_copy_number=0
CM058246.1	Liftoff	exon	106207347	106207430	.	+	.	ID=exon-NM_001178049.2-4;Parent=rna-NM_001178049.2;Dbxref=GeneID:17342,GenBank:NM_001178049.2,MGI:MGI:104554;gbkey=mRNA;gene=Mitf;product=melanogenesis associated transcription factor%2C transcript variant 3;transcript_id=NM_001178049.2;extra_copy_number=0
CM058246.1	Liftoff	exon	106209340	106209435	.	+	.	ID=exon-NM_001178049.2-5;Parent=rna-NM_001178049.2;Dbxref=GeneID:17342,GenBank:NM_001178049.2,MGI:MGI:104554;gbkey=mRNA;gene=Mitf;product=melanogenesis associated transcription factor%2C transcript variant 3;transcript_id=NM_001178049.2;extra_copy_number=0
CM058246.1	Liftoff	exon	106216853	106216970	.	+	.	ID=exon-NM_001178049.2-6;Parent=rna-NM_001178049.2;Dbxref=GeneID:17342,GenBank:NM_001178049.2,MGI:MGI:104554;gbkey=mRNA;gene=Mitf;product=melanogenesis associated transcription factor%2C transcript variant 3;transcript_id=NM_001178049.2;extra_copy_number=0
CM058246.1	Liftoff	exon	106219089	106219163	.	+	.	ID=exon-NM_001178049.2-7;Parent=rna-NM_001178049.2;Dbxref=GeneID:17342,GenBank:NM_001178049.2,MGI:MGI:104554;gbkey=mRNA;gene=Mitf;product=melanogenesis associated transcription factor%2C transcript variant 3;transcript_id=NM_001178049.2;extra_copy_number=0
CM058246.1	Liftoff	exon	106223363	106223438	.	+	.	ID=exon-NM_001178049.2-8;Parent=rna-NM_001178049.2;Dbxref=GeneID:17342,GenBank:NM_001178049.2,MGI:MGI:104554;gbkey=mRNA;gene=Mitf;product=melanogenesis associated transcription factor%2C transcript variant 3;transcript_id=NM_001178049.2;extra_copy_number=0
CM058246.1	Liftoff	exon	106226637	106226784	.	+	.	ID=exon-NM_001178049.2-9;Parent=rna-NM_001178049.2;Dbxref=GeneID:17342,GenBank:NM_001178049.2,MGI:MGI:104554;gbkey=mRNA;gene=Mitf;product=melanogenesis associated transcription factor%2C transcript variant 3;transcript_id=NM_001178049.2;extra_copy_number=0
CM058246.1	Liftoff	exon	106230742	106234317	.	+	.	ID=exon-NM_001178049.2-10;Parent=rna-NM_001178049.2;Dbxref=GeneID:17342,GenBank:NM_001178049.2,MGI:MGI:104554;gbkey=mRNA;gene=Mitf;product=melanogenesis associated transcription factor%2C transcript variant 3;transcript_id=NM_001178049.2;extra_copy_number=0
CM058246.1	Liftoff	CDS	106142838	106142893	.	+	.	ID=cds-NP_001171520.1;Parent=rna-NM_001178049.2;Dbxref=CCDS:CCDS51862.1,GeneID:17342,GenBank:NP_001171520.1,MGI:MGI:104554;Name=NP_001171520.1;Note=isoform 3 is encoded by transcript variant 3;gbkey=CDS;gene=Mitf;product=microphthalmia-associated transcription factor isoform 3;protein_id=NP_001171520.1;extra_copy_number=0
CM058246.1	Liftoff	CDS	106154013	106154262	.	+	.	ID=cds-NP_001171520.1;Parent=rna-NM_001178049.2;Dbxref=CCDS:CCDS51862.1,GeneID:17342,GenBank:NP_001171520.1,MGI:MGI:104554;Name=NP_001171520.1;Note=isoform 3 is encoded by transcript variant 3;gbkey=CDS;gene=Mitf;product=microphthalmia-associated transcription factor isoform 3;protein_id=NP_001171520.1;extra_copy_number=0
CM058246.1	Liftoff	CDS	106206093	106206320	.	+	.	ID=cds-NP_001171520.1;Parent=rna-NM_001178049.2;Dbxref=CCDS:CCDS51862.1,GeneID:17342,GenBank:NP_001171520.1,MGI:MGI:104554;Name=NP_001171520.1;Note=isoform 3 is encoded by transcript variant 3;gbkey=CDS;gene=Mitf;product=microphthalmia-associated transcription factor isoform 3;protein_id=NP_001171520.1;extra_copy_number=0
CM058246.1	Liftoff	CDS	106207347	106207430	.	+	.	ID=cds-NP_001171520.1;Parent=rna-NM_001178049.2;Dbxref=CCDS:CCDS51862.1,GeneID:17342,GenBank:NP_001171520.1,MGI:MGI:104554;Name=NP_001171520.1;Note=isoform 3 is encoded by transcript variant 3;gbkey=CDS;gene=Mitf;product=microphthalmia-associated transcription factor isoform 3;protein_id=NP_001171520.1;extra_copy_number=0
CM058246.1	Liftoff	CDS	106209340	106209435	.	+	.	ID=cds-NP_001171520.1;Parent=rna-NM_001178049.2;Dbxref=CCDS:CCDS51862.1,GeneID:17342,GenBank:NP_001171520.1,MGI:MGI:104554;Name=NP_001171520.1;Note=isoform 3 is encoded by transcript variant 3;gbkey=CDS;gene=Mitf;product=microphthalmia-associated transcription factor isoform 3;protein_id=NP_001171520.1;extra_copy_number=0
CM058246.1	Liftoff	CDS	106216853	106216970	.	+	.	ID=cds-NP_001171520.1;Parent=rna-NM_001178049.2;Dbxref=CCDS:CCDS51862.1,GeneID:17342,GenBank:NP_001171520.1,MGI:MGI:104554;Name=NP_001171520.1;Note=isoform 3 is encoded by transcript variant 3;gbkey=CDS;gene=Mitf;product=microphthalmia-associated transcription factor isoform 3;protein_id=NP_001171520.1;extra_copy_number=0
CM058246.1	Liftoff	CDS	106219089	106219163	.	+	.	ID=cds-NP_001171520.1;Parent=rna-NM_001178049.2;Dbxref=CCDS:CCDS51862.1,GeneID:17342,GenBank:NP_001171520.1,MGI:MGI:104554;Name=NP_001171520.1;Note=isoform 3 is encoded by transcript variant 3;gbkey=CDS;gene=Mitf;product=microphthalmia-associated transcription factor isoform 3;protein_id=NP_001171520.1;extra_copy_number=0
CM058246.1	Liftoff	CDS	106223363	106223438	.	+	.	ID=cds-NP_001171520.1;Parent=rna-NM_001178049.2;Dbxref=CCDS:CCDS51862.1,GeneID:17342,GenBank:NP_001171520.1,MGI:MGI:104554;Name=NP_001171520.1;Note=isoform 3 is encoded by transcript variant 3;gbkey=CDS;gene=Mitf;product=microphthalmia-associated transcription factor isoform 3;protein_id=NP_001171520.1;extra_copy_number=0
CM058246.1	Liftoff	CDS	106226637	106226784	.	+	.	ID=cds-NP_001171520.1;Parent=rna-NM_001178049.2;Dbxref=CCDS:CCDS51862.1,GeneID:17342,GenBank:NP_001171520.1,MGI:MGI:104554;Name=NP_001171520.1;Note=isoform 3 is encoded by transcript variant 3;gbkey=CDS;gene=Mitf;product=microphthalmia-associated transcription factor isoform 3;protein_id=NP_001171520.1;extra_copy_number=0
CM058246.1	Liftoff	CDS	106230742	106231143	.	+	.	ID=cds-NP_001171520.1;Parent=rna-NM_001178049.2;Dbxref=CCDS:CCDS51862.1,GeneID:17342,GenBank:NP_001171520.1,MGI:MGI:104554;Name=NP_001171520.1;Note=isoform 3 is encoded by transcript variant 3;gbkey=CDS;gene=Mitf;product=microphthalmia-associated transcription factor isoform 3;protein_id=NP_001171520.1;extra_copy_number=0
CM058246.1	Liftoff	mRNA	106142814	106234317	.	+	.	ID=rna-NM_001410053.1;Parent=gene-Mitf;Dbxref=GeneID:17342,GenBank:NM_001410053.1,MGI:MGI:104554;Name=NM_001410053.1;gbkey=mRNA;gene=Mitf;product=melanogenesis associated transcription factor%2C transcript variant 6;transcript_id=NM_001410053.1;matches_ref_protein=True;valid_ORF=True;extra_copy_number=0
CM058246.1	Liftoff	exon	106142814	106142893	.	+	.	ID=exon-NM_001410053.1-1;Parent=rna-NM_001410053.1;Dbxref=GeneID:17342,GenBank:NM_001410053.1,MGI:MGI:104554;gbkey=mRNA;gene=Mitf;product=melanogenesis associated transcription factor%2C transcript variant 6;transcript_id=NM_001410053.1;extra_copy_number=0
CM058246.1	Liftoff	exon	106154013	106154262	.	+	.	ID=exon-NM_001410053.1-2;Parent=rna-NM_001410053.1;Dbxref=GeneID:17342,GenBank:NM_001410053.1,MGI:MGI:104554;gbkey=mRNA;gene=Mitf;product=melanogenesis associated transcription factor%2C transcript variant 6;transcript_id=NM_001410053.1;extra_copy_number=0
CM058246.1	Liftoff	exon	106206093	106206320	.	+	.	ID=exon-NM_001410053.1-3;Parent=rna-NM_001410053.1;Dbxref=GeneID:17342,GenBank:NM_001410053.1,MGI:MGI:104554;gbkey=mRNA;gene=Mitf;product=melanogenesis associated transcription factor%2C transcript variant 6;transcript_id=NM_001410053.1;extra_copy_number=0
CM058246.1	Liftoff	exon	106207347	106207430	.	+	.	ID=exon-NM_001410053.1-4;Parent=rna-NM_001410053.1;Dbxref=GeneID:17342,GenBank:NM_001410053.1,MGI:MGI:104554;gbkey=mRNA;gene=Mitf;product=melanogenesis associated transcription factor%2C transcript variant 6;transcript_id=NM_001410053.1;extra_copy_number=0
CM058246.1	Liftoff	exon	106209340	106209435	.	+	.	ID=exon-NM_001410053.1-5;Parent=rna-NM_001410053.1;Dbxref=GeneID:17342,GenBank:NM_001410053.1,MGI:MGI:104554;gbkey=mRNA;gene=Mitf;product=melanogenesis associated transcription factor%2C transcript variant 6;transcript_id=NM_001410053.1;extra_copy_number=0
CM058246.1	Liftoff	exon	106216853	106216970	.	+	.	ID=exon-NM_001410053.1-6;Parent=rna-NM_001410053.1;Dbxref=GeneID:17342,GenBank:NM_001410053.1,MGI:MGI:104554;gbkey=mRNA;gene=Mitf;product=melanogenesis associated transcription factor%2C transcript variant 6;transcript_id=NM_001410053.1;extra_copy_number=0
CM058246.1	Liftoff	exon	106219107	106219163	.	+	.	ID=exon-NM_001410053.1-7;Parent=rna-NM_001410053.1;Dbxref=GeneID:17342,GenBank:NM_001410053.1,MGI:MGI:104554;gbkey=mRNA;gene=Mitf;product=melanogenesis associated transcription factor%2C transcript variant 6;transcript_id=NM_001410053.1;extra_copy_number=0
CM058246.1	Liftoff	exon	106223363	106223438	.	+	.	ID=exon-NM_001410053.1-8;Parent=rna-NM_001410053.1;Dbxref=GeneID:17342,GenBank:NM_001410053.1,MGI:MGI:104554;gbkey=mRNA;gene=Mitf;product=melanogenesis associated transcription factor%2C transcript variant 6;transcript_id=NM_001410053.1;extra_copy_number=0
CM058246.1	Liftoff	exon	106226637	106226784	.	+	.	ID=exon-NM_001410053.1-9;Parent=rna-NM_001410053.1;Dbxref=GeneID:17342,GenBank:NM_001410053.1,MGI:MGI:104554;gbkey=mRNA;gene=Mitf;product=melanogenesis associated transcription factor%2C transcript variant 6;transcript_id=NM_001410053.1;extra_copy_number=0
CM058246.1	Liftoff	exon	106230742	106234317	.	+	.	ID=exon-NM_001410053.1-10;Parent=rna-NM_001410053.1;Dbxref=GeneID:17342,GenBank:NM_001410053.1,MGI:MGI:104554;gbkey=mRNA;gene=Mitf;product=melanogenesis associated transcription factor%2C transcript variant 6;transcript_id=NM_001410053.1;extra_copy_number=0
CM058246.1	Liftoff	CDS	106142838	106142893	.	+	.	ID=cds-NP_001396982.1;Parent=rna-NM_001410053.1;Dbxref=GeneID:17342,GenBank:NP_001396982.1,MGI:MGI:104554;Name=NP_001396982.1;Note=isoform 6 is encoded by transcript variant 6;gbkey=CDS;gene=Mitf;product=microphthalmia-associated transcription factor isoform 6;protein_id=NP_001396982.1;extra_copy_number=0
CM058246.1	Liftoff	CDS	106154013	106154262	.	+	.	ID=cds-NP_001396982.1;Parent=rna-NM_001410053.1;Dbxref=GeneID:17342,GenBank:NP_001396982.1,MGI:MGI:104554;Name=NP_001396982.1;Note=isoform 6 is encoded by transcript variant 6;gbkey=CDS;gene=Mitf;product=microphthalmia-associated transcription factor isoform 6;protein_id=NP_001396982.1;extra_copy_number=0
CM058246.1	Liftoff	CDS	106206093	106206320	.	+	.	ID=cds-NP_001396982.1;Parent=rna-NM_001410053.1;Dbxref=GeneID:17342,GenBank:NP_001396982.1,MGI:MGI:104554;Name=NP_001396982.1;Note=isoform 6 is encoded by transcript variant 6;gbkey=CDS;gene=Mitf;product=microphthalmia-associated transcription factor isoform 6;protein_id=NP_001396982.1;extra_copy_number=0
CM058246.1	Liftoff	CDS	106207347	106207430	.	+	.	ID=cds-NP_001396982.1;Parent=rna-NM_001410053.1;Dbxref=GeneID:17342,GenBank:NP_001396982.1,MGI:MGI:104554;Name=NP_001396982.1;Note=isoform 6 is encoded by transcript variant 6;gbkey=CDS;gene=Mitf;product=microphthalmia-associated transcription factor isoform 6;protein_id=NP_001396982.1;extra_copy_number=0
CM058246.1	Liftoff	CDS	106209340	106209435	.	+	.	ID=cds-NP_001396982.1;Parent=rna-NM_001410053.1;Dbxref=GeneID:17342,GenBank:NP_001396982.1,MGI:MGI:104554;Name=NP_001396982.1;Note=isoform 6 is encoded by transcript variant 6;gbkey=CDS;gene=Mitf;product=microphthalmia-associated transcription factor isoform 6;protein_id=NP_001396982.1;extra_copy_number=0
CM058246.1	Liftoff	CDS	106216853	106216970	.	+	.	ID=cds-NP_001396982.1;Parent=rna-NM_001410053.1;Dbxref=GeneID:17342,GenBank:NP_001396982.1,MGI:MGI:104554;Name=NP_001396982.1;Note=isoform 6 is encoded by transcript variant 6;gbkey=CDS;gene=Mitf;product=microphthalmia-associated transcription factor isoform 6;protein_id=NP_001396982.1;extra_copy_number=0
CM058246.1	Liftoff	CDS	106219107	106219163	.	+	.	ID=cds-NP_001396982.1;Parent=rna-NM_001410053.1;Dbxref=GeneID:17342,GenBank:NP_001396982.1,MGI:MGI:104554;Name=NP_001396982.1;Note=isoform 6 is encoded by transcript variant 6;gbkey=CDS;gene=Mitf;product=microphthalmia-associated transcription factor isoform 6;protein_id=NP_001396982.1;extra_copy_number=0
CM058246.1	Liftoff	CDS	106223363	106223438	.	+	.	ID=cds-NP_001396982.1;Parent=rna-NM_001410053.1;Dbxref=GeneID:17342,GenBank:NP_001396982.1,MGI:MGI:104554;Name=NP_001396982.1;Note=isoform 6 is encoded by transcript variant 6;gbkey=CDS;gene=Mitf;product=microphthalmia-associated transcription factor isoform 6;protein_id=NP_001396982.1;extra_copy_number=0
CM058246.1	Liftoff	CDS	106226637	106226784	.	+	.	ID=cds-NP_001396982.1;Parent=rna-NM_001410053.1;Dbxref=GeneID:17342,GenBank:NP_001396982.1,MGI:MGI:104554;Name=NP_001396982.1;Note=isoform 6 is encoded by transcript variant 6;gbkey=CDS;gene=Mitf;product=microphthalmia-associated transcription factor isoform 6;protein_id=NP_001396982.1;extra_copy_number=0
CM058246.1	Liftoff	CDS	106230742	106231143	.	+	.	ID=cds-NP_001396982.1;Parent=rna-NM_001410053.1;Dbxref=GeneID:17342,GenBank:NP_001396982.1,MGI:MGI:104554;Name=NP_001396982.1;Note=isoform 6 is encoded by transcript variant 6;gbkey=CDS;gene=Mitf;product=microphthalmia-associated transcription factor isoform 6;protein_id=NP_001396982.1;extra_copy_number=0
CM058246.1	Liftoff	mRNA	106151459	106234328	.	+	.	ID=rna-XM_006505694.1;Parent=gene-Mitf;Dbxref=GeneID:17342,GenBank:XM_006505694.1,MGI:MGI:104554;Name=XM_006505694.1;gbkey=mRNA;gene=Mitf;model_evidence=Supporting evidence includes similarity to: 6 mRNAs%2C 4 ESTs%2C 9 Proteins%2C 212 long SRA reads%2C and 100%25 coverage of the annotated genomic feature by RNAseq alignments%2C including 4 samples with support for all annotated introns;product=melanogenesis associated transcription factor%2C transcript variant X11;transcript_id=XM_006505694.1;matches_ref_protein=True;valid_ORF=True;extra_copy_number=0
CM058246.1	Liftoff	exon	106151459	106151478	.	+	.	ID=exon-XM_006505694.1-1;Parent=rna-XM_006505694.1;Dbxref=GeneID:17342,GenBank:XM_006505694.1,MGI:MGI:104554;gbkey=mRNA;gene=Mitf;product=melanogenesis associated transcription factor%2C transcript variant X11;transcript_id=XM_006505694.1;extra_copy_number=0
CM058246.1	Liftoff	exon	106154013	106154262	.	+	.	ID=exon-XM_006505694.1-2;Parent=rna-XM_006505694.1;Dbxref=GeneID:17342,GenBank:XM_006505694.1,MGI:MGI:104554;gbkey=mRNA;gene=Mitf;product=melanogenesis associated transcription factor%2C transcript variant X11;transcript_id=XM_006505694.1;extra_copy_number=0
CM058246.1	Liftoff	exon	106206093	106206320	.	+	.	ID=exon-XM_006505694.1-3;Parent=rna-XM_006505694.1;Dbxref=GeneID:17342,GenBank:XM_006505694.1,MGI:MGI:104554;gbkey=mRNA;gene=Mitf;product=melanogenesis associated transcription factor%2C transcript variant X11;transcript_id=XM_006505694.1;extra_copy_number=0
CM058246.1	Liftoff	exon	106207347	106207430	.	+	.	ID=exon-XM_006505694.1-4;Parent=rna-XM_006505694.1;Dbxref=GeneID:17342,GenBank:XM_006505694.1,MGI:MGI:104554;gbkey=mRNA;gene=Mitf;product=melanogenesis associated transcription factor%2C transcript variant X11;transcript_id=XM_006505694.1;extra_copy_number=0
CM058246.1	Liftoff	exon	106209340	106209435	.	+	.	ID=exon-XM_006505694.1-5;Parent=rna-XM_006505694.1;Dbxref=GeneID:17342,GenBank:XM_006505694.1,MGI:MGI:104554;gbkey=mRNA;gene=Mitf;product=melanogenesis associated transcription factor%2C transcript variant X11;transcript_id=XM_006505694.1;extra_copy_number=0
CM058246.1	Liftoff	exon	106216853	106216970	.	+	.	ID=exon-XM_006505694.1-6;Parent=rna-XM_006505694.1;Dbxref=GeneID:17342,GenBank:XM_006505694.1,MGI:MGI:104554;gbkey=mRNA;gene=Mitf;product=melanogenesis associated transcription factor%2C transcript variant X11;transcript_id=XM_006505694.1;extra_copy_number=0
CM058246.1	Liftoff	exon	106219089	106219163	.	+	.	ID=exon-XM_006505694.1-7;Parent=rna-XM_006505694.1;Dbxref=GeneID:17342,GenBank:XM_006505694.1,MGI:MGI:104554;gbkey=mRNA;gene=Mitf;product=melanogenesis associated transcription factor%2C transcript variant X11;transcript_id=XM_006505694.1;extra_copy_number=0
CM058246.1	Liftoff	exon	106223363	106223438	.	+	.	ID=exon-XM_006505694.1-8;Parent=rna-XM_006505694.1;Dbxref=GeneID:17342,GenBank:XM_006505694.1,MGI:MGI:104554;gbkey=mRNA;gene=Mitf;product=melanogenesis associated transcription factor%2C transcript variant X11;transcript_id=XM_006505694.1;extra_copy_number=0
CM058246.1	Liftoff	exon	106226637	106226784	.	+	.	ID=exon-XM_006505694.1-9;Parent=rna-XM_006505694.1;Dbxref=GeneID:17342,GenBank:XM_006505694.1,MGI:MGI:104554;gbkey=mRNA;gene=Mitf;product=melanogenesis associated transcription factor%2C transcript variant X11;transcript_id=XM_006505694.1;extra_copy_number=0
CM058246.1	Liftoff	exon	106230742	106234328	.	+	.	ID=exon-XM_006505694.1-10;Parent=rna-XM_006505694.1;Dbxref=GeneID:17342,GenBank:XM_006505694.1,MGI:MGI:104554;gbkey=mRNA;gene=Mitf;product=melanogenesis associated transcription factor%2C transcript variant X11;transcript_id=XM_006505694.1;extra_copy_number=0
CM058246.1	Liftoff	CDS	106154065	106154262	.	+	.	ID=cds-XP_006505757.1;Parent=rna-XM_006505694.1;Dbxref=GeneID:17342,GenBank:XP_006505757.1,MGI:MGI:104554;Name=XP_006505757.1;gbkey=CDS;gene=Mitf;product=microphthalmia-associated transcription factor isoform X8;protein_id=XP_006505757.1;extra_copy_number=0
CM058246.1	Liftoff	CDS	106206093	106206320	.	+	.	ID=cds-XP_006505757.1;Parent=rna-XM_006505694.1;Dbxref=GeneID:17342,GenBank:XP_006505757.1,MGI:MGI:104554;Name=XP_006505757.1;gbkey=CDS;gene=Mitf;product=microphthalmia-associated transcription factor isoform X8;protein_id=XP_006505757.1;extra_copy_number=0
CM058246.1	Liftoff	CDS	106207347	106207430	.	+	.	ID=cds-XP_006505757.1;Parent=rna-XM_006505694.1;Dbxref=GeneID:17342,GenBank:XP_006505757.1,MGI:MGI:104554;Name=XP_006505757.1;gbkey=CDS;gene=Mitf;product=microphthalmia-associated transcription factor isoform X8;protein_id=XP_006505757.1;extra_copy_number=0
CM058246.1	Liftoff	CDS	106209340	106209435	.	+	.	ID=cds-XP_006505757.1;Parent=rna-XM_006505694.1;Dbxref=GeneID:17342,GenBank:XP_006505757.1,MGI:MGI:104554;Name=XP_006505757.1;gbkey=CDS;gene=Mitf;product=microphthalmia-associated transcription factor isoform X8;protein_id=XP_006505757.1;extra_copy_number=0
CM058246.1	Liftoff	CDS	106216853	106216970	.	+	.	ID=cds-XP_006505757.1;Parent=rna-XM_006505694.1;Dbxref=GeneID:17342,GenBank:XP_006505757.1,MGI:MGI:104554;Name=XP_006505757.1;gbkey=CDS;gene=Mitf;product=microphthalmia-associated transcription factor isoform X8;protein_id=XP_006505757.1;extra_copy_number=0
CM058246.1	Liftoff	CDS	106219089	106219163	.	+	.	ID=cds-XP_006505757.1;Parent=rna-XM_006505694.1;Dbxref=GeneID:17342,GenBank:XP_006505757.1,MGI:MGI:104554;Name=XP_006505757.1;gbkey=CDS;gene=Mitf;product=microphthalmia-associated transcription factor isoform X8;protein_id=XP_006505757.1;extra_copy_number=0
CM058246.1	Liftoff	CDS	106223363	106223438	.	+	.	ID=cds-XP_006505757.1;Parent=rna-XM_006505694.1;Dbxref=GeneID:17342,GenBank:XP_006505757.1,MGI:MGI:104554;Name=XP_006505757.1;gbkey=CDS;gene=Mitf;product=microphthalmia-associated transcription factor isoform X8;protein_id=XP_006505757.1;extra_copy_number=0
CM058246.1	Liftoff	CDS	106226637	106226784	.	+	.	ID=cds-XP_006505757.1;Parent=rna-XM_006505694.1;Dbxref=GeneID:17342,GenBank:XP_006505757.1,MGI:MGI:104554;Name=XP_006505757.1;gbkey=CDS;gene=Mitf;product=microphthalmia-associated transcription factor isoform X8;protein_id=XP_006505757.1;extra_copy_number=0
CM058246.1	Liftoff	CDS	106230742	106231143	.	+	.	ID=cds-XP_006505757.1;Parent=rna-XM_006505694.1;Dbxref=GeneID:17342,GenBank:XP_006505757.1,MGI:MGI:104554;Name=XP_006505757.1;gbkey=CDS;gene=Mitf;product=microphthalmia-associated transcription factor isoform X8;protein_id=XP_006505757.1;extra_copy_number=0
CM058246.1	Liftoff	mRNA	106169972	106234328	.	+	.	ID=rna-XM_036165906.1;Parent=gene-Mitf;Dbxref=GeneID:17342,GenBank:XM_036165906.1,MGI:MGI:104554;Name=XM_036165906.1;gbkey=mRNA;gene=Mitf;model_evidence=Supporting evidence includes similarity to: 4 mRNAs%2C 4 ESTs%2C 4 Proteins%2C 211 long SRA reads%2C and 100%25 coverage of the annotated genomic feature by RNAseq alignments%2C including 3 samples with support for all annotated introns;product=melanogenesis associated transcription factor%2C transcript variant X15;transcript_id=XM_036165906.1;matches_ref_protein=True;valid_ORF=True;extra_copy_number=0
CM058246.1	Liftoff	exon	106169972	106170148	.	+	.	ID=exon-XM_036165906.1-1;Parent=rna-XM_036165906.1;Dbxref=GeneID:17342,GenBank:XM_036165906.1,MGI:MGI:104554;gbkey=mRNA;gene=Mitf;product=melanogenesis associated transcription factor%2C transcript variant X15;transcript_id=XM_036165906.1;extra_copy_number=0
CM058246.1	Liftoff	exon	106206093	106206320	.	+	.	ID=exon-XM_036165906.1-2;Parent=rna-XM_036165906.1;Dbxref=GeneID:17342,GenBank:XM_036165906.1,MGI:MGI:104554;gbkey=mRNA;gene=Mitf;product=melanogenesis associated transcription factor%2C transcript variant X15;transcript_id=XM_036165906.1;extra_copy_number=0
CM058246.1	Liftoff	exon	106207347	106207430	.	+	.	ID=exon-XM_036165906.1-3;Parent=rna-XM_036165906.1;Dbxref=GeneID:17342,GenBank:XM_036165906.1,MGI:MGI:104554;gbkey=mRNA;gene=Mitf;product=melanogenesis associated transcription factor%2C transcript variant X15;transcript_id=XM_036165906.1;extra_copy_number=0
CM058246.1	Liftoff	exon	106209340	106209435	.	+	.	ID=exon-XM_036165906.1-4;Parent=rna-XM_036165906.1;Dbxref=GeneID:17342,GenBank:XM_036165906.1,MGI:MGI:104554;gbkey=mRNA;gene=Mitf;product=melanogenesis associated transcription factor%2C transcript variant X15;transcript_id=XM_036165906.1;extra_copy_number=0
CM058246.1	Liftoff	exon	106216853	106216970	.	+	.	ID=exon-XM_036165906.1-5;Parent=rna-XM_036165906.1;Dbxref=GeneID:17342,GenBank:XM_036165906.1,MGI:MGI:104554;gbkey=mRNA;gene=Mitf;product=melanogenesis associated transcription factor%2C transcript variant X15;transcript_id=XM_036165906.1;extra_copy_number=0
CM058246.1	Liftoff	exon	106219089	106219163	.	+	.	ID=exon-XM_036165906.1-6;Parent=rna-XM_036165906.1;Dbxref=GeneID:17342,GenBank:XM_036165906.1,MGI:MGI:104554;gbkey=mRNA;gene=Mitf;product=melanogenesis associated transcription factor%2C transcript variant X15;transcript_id=XM_036165906.1;extra_copy_number=0
CM058246.1	Liftoff	exon	106223363	106223438	.	+	.	ID=exon-XM_036165906.1-7;Parent=rna-XM_036165906.1;Dbxref=GeneID:17342,GenBank:XM_036165906.1,MGI:MGI:104554;gbkey=mRNA;gene=Mitf;product=melanogenesis associated transcription factor%2C transcript variant X15;transcript_id=XM_036165906.1;extra_copy_number=0
CM058246.1	Liftoff	exon	106226637	106226784	.	+	.	ID=exon-XM_036165906.1-8;Parent=rna-XM_036165906.1;Dbxref=GeneID:17342,GenBank:XM_036165906.1,MGI:MGI:104554;gbkey=mRNA;gene=Mitf;product=melanogenesis associated transcription factor%2C transcript variant X15;transcript_id=XM_036165906.1;extra_copy_number=0
CM058246.1	Liftoff	exon	106230742	106234328	.	+	.	ID=exon-XM_036165906.1-9;Parent=rna-XM_036165906.1;Dbxref=GeneID:17342,GenBank:XM_036165906.1,MGI:MGI:104554;gbkey=mRNA;gene=Mitf;product=melanogenesis associated transcription factor%2C transcript variant X15;transcript_id=XM_036165906.1;extra_copy_number=0
CM058246.1	Liftoff	CDS	106206243	106206320	.	+	.	ID=cds-XP_036021799.1;Parent=rna-XM_036165906.1;Dbxref=GeneID:17342,GenBank:XP_036021799.1,MGI:MGI:104554;Name=XP_036021799.1;gbkey=CDS;gene=Mitf;product=microphthalmia-associated transcription factor isoform X12;protein_id=XP_036021799.1;extra_copy_number=0
CM058246.1	Liftoff	CDS	106207347	106207430	.	+	.	ID=cds-XP_036021799.1;Parent=rna-XM_036165906.1;Dbxref=GeneID:17342,GenBank:XP_036021799.1,MGI:MGI:104554;Name=XP_036021799.1;gbkey=CDS;gene=Mitf;product=microphthalmia-associated transcription factor isoform X12;protein_id=XP_036021799.1;extra_copy_number=0
CM058246.1	Liftoff	CDS	106209340	106209435	.	+	.	ID=cds-XP_036021799.1;Parent=rna-XM_036165906.1;Dbxref=GeneID:17342,GenBank:XP_036021799.1,MGI:MGI:104554;Name=XP_036021799.1;gbkey=CDS;gene=Mitf;product=microphthalmia-associated transcription factor isoform X12;protein_id=XP_036021799.1;extra_copy_number=0
CM058246.1	Liftoff	CDS	106216853	106216970	.	+	.	ID=cds-XP_036021799.1;Parent=rna-XM_036165906.1;Dbxref=GeneID:17342,GenBank:XP_036021799.1,MGI:MGI:104554;Name=XP_036021799.1;gbkey=CDS;gene=Mitf;product=microphthalmia-associated transcription factor isoform X12;protein_id=XP_036021799.1;extra_copy_number=0
CM058246.1	Liftoff	CDS	106219089	106219163	.	+	.	ID=cds-XP_036021799.1;Parent=rna-XM_036165906.1;Dbxref=GeneID:17342,GenBank:XP_036021799.1,MGI:MGI:104554;Name=XP_036021799.1;gbkey=CDS;gene=Mitf;product=microphthalmia-associated transcription factor isoform X12;protein_id=XP_036021799.1;extra_copy_number=0
CM058246.1	Liftoff	CDS	106223363	106223438	.	+	.	ID=cds-XP_036021799.1;Parent=rna-XM_036165906.1;Dbxref=GeneID:17342,GenBank:XP_036021799.1,MGI:MGI:104554;Name=XP_036021799.1;gbkey=CDS;gene=Mitf;product=microphthalmia-associated transcription factor isoform X12;protein_id=XP_036021799.1;extra_copy_number=0
CM058246.1	Liftoff	CDS	106226637	106226784	.	+	.	ID=cds-XP_036021799.1;Parent=rna-XM_036165906.1;Dbxref=GeneID:17342,GenBank:XP_036021799.1,MGI:MGI:104554;Name=XP_036021799.1;gbkey=CDS;gene=Mitf;product=microphthalmia-associated transcription factor isoform X12;protein_id=XP_036021799.1;extra_copy_number=0
CM058246.1	Liftoff	CDS	106230742	106231143	.	+	.	ID=cds-XP_036021799.1;Parent=rna-XM_036165906.1;Dbxref=GeneID:17342,GenBank:XP_036021799.1,MGI:MGI:104554;Name=XP_036021799.1;gbkey=CDS;gene=Mitf;product=microphthalmia-associated transcription factor isoform X12;protein_id=XP_036021799.1;extra_copy_number=0
CM058246.1	Liftoff	mRNA	106169972	106234328	.	+	.	ID=rna-XM_036165907.1;Parent=gene-Mitf;Dbxref=GeneID:17342,GenBank:XM_036165907.1,MGI:MGI:104554;Name=XM_036165907.1;gbkey=mRNA;gene=Mitf;model_evidence=Supporting evidence includes similarity to: 4 mRNAs%2C 4 ESTs%2C 4 Proteins%2C 211 long SRA reads%2C and 100%25 coverage of the annotated genomic feature by RNAseq alignments%2C including 1 sample with support for all annotated introns;product=melanogenesis associated transcription factor%2C transcript variant X16;transcript_id=XM_036165907.1;matches_ref_protein=True;valid_ORF=True;extra_copy_number=0
CM058246.1	Liftoff	exon	106169972	106170148	.	+	.	ID=exon-XM_036165907.1-1;Parent=rna-XM_036165907.1;Dbxref=GeneID:17342,GenBank:XM_036165907.1,MGI:MGI:104554;gbkey=mRNA;gene=Mitf;product=melanogenesis associated transcription factor%2C transcript variant X16;transcript_id=XM_036165907.1;extra_copy_number=0
CM058246.1	Liftoff	exon	106171692	106171825	.	+	.	ID=exon-XM_036165907.1-2;Parent=rna-XM_036165907.1;Dbxref=GeneID:17342,GenBank:XM_036165907.1,MGI:MGI:104554;gbkey=mRNA;gene=Mitf;product=melanogenesis associated transcription factor%2C transcript variant X16;transcript_id=XM_036165907.1;extra_copy_number=0
CM058246.1	Liftoff	exon	106206093	106206320	.	+	.	ID=exon-XM_036165907.1-3;Parent=rna-XM_036165907.1;Dbxref=GeneID:17342,GenBank:XM_036165907.1,MGI:MGI:104554;gbkey=mRNA;gene=Mitf;product=melanogenesis associated transcription factor%2C transcript variant X16;transcript_id=XM_036165907.1;extra_copy_number=0
CM058246.1	Liftoff	exon	106207347	106207430	.	+	.	ID=exon-XM_036165907.1-4;Parent=rna-XM_036165907.1;Dbxref=GeneID:17342,GenBank:XM_036165907.1,MGI:MGI:104554;gbkey=mRNA;gene=Mitf;product=melanogenesis associated transcription factor%2C transcript variant X16;transcript_id=XM_036165907.1;extra_copy_number=0
CM058246.1	Liftoff	exon	106209340	106209435	.	+	.	ID=exon-XM_036165907.1-5;Parent=rna-XM_036165907.1;Dbxref=GeneID:17342,GenBank:XM_036165907.1,MGI:MGI:104554;gbkey=mRNA;gene=Mitf;product=melanogenesis associated transcription factor%2C transcript variant X16;transcript_id=XM_036165907.1;extra_copy_number=0
CM058246.1	Liftoff	exon	106216853	106216970	.	+	.	ID=exon-XM_036165907.1-6;Parent=rna-XM_036165907.1;Dbxref=GeneID:17342,GenBank:XM_036165907.1,MGI:MGI:104554;gbkey=mRNA;gene=Mitf;product=melanogenesis associated transcription factor%2C transcript variant X16;transcript_id=XM_036165907.1;extra_copy_number=0
CM058246.1	Liftoff	exon	106219089	106219163	.	+	.	ID=exon-XM_036165907.1-7;Parent=rna-XM_036165907.1;Dbxref=GeneID:17342,GenBank:XM_036165907.1,MGI:MGI:104554;gbkey=mRNA;gene=Mitf;product=melanogenesis associated transcription factor%2C transcript variant X16;transcript_id=XM_036165907.1;extra_copy_number=0
CM058246.1	Liftoff	exon	106223363	106223438	.	+	.	ID=exon-XM_036165907.1-8;Parent=rna-XM_036165907.1;Dbxref=GeneID:17342,GenBank:XM_036165907.1,MGI:MGI:104554;gbkey=mRNA;gene=Mitf;product=melanogenesis associated transcription factor%2C transcript variant X16;transcript_id=XM_036165907.1;extra_copy_number=0
CM058246.1	Liftoff	exon	106226637	106226784	.	+	.	ID=exon-XM_036165907.1-9;Parent=rna-XM_036165907.1;Dbxref=GeneID:17342,GenBank:XM_036165907.1,MGI:MGI:104554;gbkey=mRNA;gene=Mitf;product=melanogenesis associated transcription factor%2C transcript variant X16;transcript_id=XM_036165907.1;extra_copy_number=0
CM058246.1	Liftoff	exon	106230742	106234328	.	+	.	ID=exon-XM_036165907.1-10;Parent=rna-XM_036165907.1;Dbxref=GeneID:17342,GenBank:XM_036165907.1,MGI:MGI:104554;gbkey=mRNA;gene=Mitf;product=melanogenesis associated transcription factor%2C transcript variant X16;transcript_id=XM_036165907.1;extra_copy_number=0
CM058246.1	Liftoff	CDS	106206243	106206320	.	+	.	ID=cds-XP_036021800.1;Parent=rna-XM_036165907.1;Dbxref=GeneID:17342,GenBank:XP_036021800.1,MGI:MGI:104554;Name=XP_036021800.1;gbkey=CDS;gene=Mitf;product=microphthalmia-associated transcription factor isoform X12;protein_id=XP_036021800.1;extra_copy_number=0
CM058246.1	Liftoff	CDS	106207347	106207430	.	+	.	ID=cds-XP_036021800.1;Parent=rna-XM_036165907.1;Dbxref=GeneID:17342,GenBank:XP_036021800.1,MGI:MGI:104554;Name=XP_036021800.1;gbkey=CDS;gene=Mitf;product=microphthalmia-associated transcription factor isoform X12;protein_id=XP_036021800.1;extra_copy_number=0
CM058246.1	Liftoff	CDS	106209340	106209435	.	+	.	ID=cds-XP_036021800.1;Parent=rna-XM_036165907.1;Dbxref=GeneID:17342,GenBank:XP_036021800.1,MGI:MGI:104554;Name=XP_036021800.1;gbkey=CDS;gene=Mitf;product=microphthalmia-associated transcription factor isoform X12;protein_id=XP_036021800.1;extra_copy_number=0
CM058246.1	Liftoff	CDS	106216853	106216970	.	+	.	ID=cds-XP_036021800.1;Parent=rna-XM_036165907.1;Dbxref=GeneID:17342,GenBank:XP_036021800.1,MGI:MGI:104554;Name=XP_036021800.1;gbkey=CDS;gene=Mitf;product=microphthalmia-associated transcription factor isoform X12;protein_id=XP_036021800.1;extra_copy_number=0
CM058246.1	Liftoff	CDS	106219089	106219163	.	+	.	ID=cds-XP_036021800.1;Parent=rna-XM_036165907.1;Dbxref=GeneID:17342,GenBank:XP_036021800.1,MGI:MGI:104554;Name=XP_036021800.1;gbkey=CDS;gene=Mitf;product=microphthalmia-associated transcription factor isoform X12;protein_id=XP_036021800.1;extra_copy_number=0
CM058246.1	Liftoff	CDS	106223363	106223438	.	+	.	ID=cds-XP_036021800.1;Parent=rna-XM_036165907.1;Dbxref=GeneID:17342,GenBank:XP_036021800.1,MGI:MGI:104554;Name=XP_036021800.1;gbkey=CDS;gene=Mitf;product=microphthalmia-associated transcription factor isoform X12;protein_id=XP_036021800.1;extra_copy_number=0
CM058246.1	Liftoff	CDS	106226637	106226784	.	+	.	ID=cds-XP_036021800.1;Parent=rna-XM_036165907.1;Dbxref=GeneID:17342,GenBank:XP_036021800.1,MGI:MGI:104554;Name=XP_036021800.1;gbkey=CDS;gene=Mitf;product=microphthalmia-associated transcription factor isoform X12;protein_id=XP_036021800.1;extra_copy_number=0
CM058246.1	Liftoff	CDS	106230742	106231143	.	+	.	ID=cds-XP_036021800.1;Parent=rna-XM_036165907.1;Dbxref=GeneID:17342,GenBank:XP_036021800.1,MGI:MGI:104554;Name=XP_036021800.1;gbkey=CDS;gene=Mitf;product=microphthalmia-associated transcription factor isoform X12;protein_id=XP_036021800.1;extra_copy_number=0
CM058246.1	Liftoff	mRNA	106204156	106234328	.	+	.	ID=rna-XM_006505695.5;Parent=gene-Mitf;Dbxref=GeneID:17342,GenBank:XM_006505695.5,MGI:MGI:104554;Name=XM_006505695.5;gbkey=mRNA;gene=Mitf;model_evidence=Supporting evidence includes similarity to: 5 mRNAs%2C 9 ESTs%2C 15 Proteins%2C 210 long SRA reads%2C and 100%25 coverage of the annotated genomic feature by RNAseq alignments%2C including 10 samples with support for all annotated introns;product=melanogenesis associated transcription factor%2C transcript variant X13;transcript_id=XM_006505695.5;matches_ref_protein=True;valid_ORF=True;extra_copy_number=0
CM058246.1	Liftoff	exon	106204156	106204919	.	+	.	ID=exon-XM_006505695.5-1;Parent=rna-XM_006505695.5;Dbxref=GeneID:17342,GenBank:XM_006505695.5,MGI:MGI:104554;gbkey=mRNA;gene=Mitf;product=melanogenesis associated transcription factor%2C transcript variant X13;transcript_id=XM_006505695.5;extra_copy_number=0
CM058246.1	Liftoff	exon	106206093	106206320	.	+	.	ID=exon-XM_006505695.5-2;Parent=rna-XM_006505695.5;Dbxref=GeneID:17342,GenBank:XM_006505695.5,MGI:MGI:104554;gbkey=mRNA;gene=Mitf;product=melanogenesis associated transcription factor%2C transcript variant X13;transcript_id=XM_006505695.5;extra_copy_number=0
CM058246.1	Liftoff	exon	106207347	106207430	.	+	.	ID=exon-XM_006505695.5-3;Parent=rna-XM_006505695.5;Dbxref=GeneID:17342,GenBank:XM_006505695.5,MGI:MGI:104554;gbkey=mRNA;gene=Mitf;product=melanogenesis associated transcription factor%2C transcript variant X13;transcript_id=XM_006505695.5;extra_copy_number=0
CM058246.1	Liftoff	exon	106209340	106209435	.	+	.	ID=exon-XM_006505695.5-4;Parent=rna-XM_006505695.5;Dbxref=GeneID:17342,GenBank:XM_006505695.5,MGI:MGI:104554;gbkey=mRNA;gene=Mitf;product=melanogenesis associated transcription factor%2C transcript variant X13;transcript_id=XM_006505695.5;extra_copy_number=0
CM058246.1	Liftoff	exon	106216853	106216970	.	+	.	ID=exon-XM_006505695.5-5;Parent=rna-XM_006505695.5;Dbxref=GeneID:17342,GenBank:XM_006505695.5,MGI:MGI:104554;gbkey=mRNA;gene=Mitf;product=melanogenesis associated transcription factor%2C transcript variant X13;transcript_id=XM_006505695.5;extra_copy_number=0
CM058246.1	Liftoff	exon	106219107	106219163	.	+	.	ID=exon-XM_006505695.5-6;Parent=rna-XM_006505695.5;Dbxref=GeneID:17342,GenBank:XM_006505695.5,MGI:MGI:104554;gbkey=mRNA;gene=Mitf;product=melanogenesis associated transcription factor%2C transcript variant X13;transcript_id=XM_006505695.5;extra_copy_number=0
CM058246.1	Liftoff	exon	106223363	106223438	.	+	.	ID=exon-XM_006505695.5-7;Parent=rna-XM_006505695.5;Dbxref=GeneID:17342,GenBank:XM_006505695.5,MGI:MGI:104554;gbkey=mRNA;gene=Mitf;product=melanogenesis associated transcription factor%2C transcript variant X13;transcript_id=XM_006505695.5;extra_copy_number=0
CM058246.1	Liftoff	exon	106226637	106226784	.	+	.	ID=exon-XM_006505695.5-8;Parent=rna-XM_006505695.5;Dbxref=GeneID:17342,GenBank:XM_006505695.5,MGI:MGI:104554;gbkey=mRNA;gene=Mitf;product=melanogenesis associated transcription factor%2C transcript variant X13;transcript_id=XM_006505695.5;extra_copy_number=0
CM058246.1	Liftoff	exon	106230742	106234328	.	+	.	ID=exon-XM_006505695.5-9;Parent=rna-XM_006505695.5;Dbxref=GeneID:17342,GenBank:XM_006505695.5,MGI:MGI:104554;gbkey=mRNA;gene=Mitf;product=melanogenesis associated transcription factor%2C transcript variant X13;transcript_id=XM_006505695.5;extra_copy_number=0
CM058246.1	Liftoff	CDS	106204887	106204919	.	+	.	ID=cds-XP_006505758.1;Parent=rna-XM_006505695.5;Dbxref=GeneID:17342,GenBank:XP_006505758.1,MGI:MGI:104554;Name=XP_006505758.1;gbkey=CDS;gene=Mitf;product=microphthalmia-associated transcription factor isoform X10;protein_id=XP_006505758.1;extra_copy_number=0
CM058246.1	Liftoff	CDS	106206093	106206320	.	+	.	ID=cds-XP_006505758.1;Parent=rna-XM_006505695.5;Dbxref=GeneID:17342,GenBank:XP_006505758.1,MGI:MGI:104554;Name=XP_006505758.1;gbkey=CDS;gene=Mitf;product=microphthalmia-associated transcription factor isoform X10;protein_id=XP_006505758.1;extra_copy_number=0
CM058246.1	Liftoff	CDS	106207347	106207430	.	+	.	ID=cds-XP_006505758.1;Parent=rna-XM_006505695.5;Dbxref=GeneID:17342,GenBank:XP_006505758.1,MGI:MGI:104554;Name=XP_006505758.1;gbkey=CDS;gene=Mitf;product=microphthalmia-associated transcription factor isoform X10;protein_id=XP_006505758.1;extra_copy_number=0
CM058246.1	Liftoff	CDS	106209340	106209435	.	+	.	ID=cds-XP_006505758.1;Parent=rna-XM_006505695.5;Dbxref=GeneID:17342,GenBank:XP_006505758.1,MGI:MGI:104554;Name=XP_006505758.1;gbkey=CDS;gene=Mitf;product=microphthalmia-associated transcription factor isoform X10;protein_id=XP_006505758.1;extra_copy_number=0
CM058246.1	Liftoff	CDS	106216853	106216970	.	+	.	ID=cds-XP_006505758.1;Parent=rna-XM_006505695.5;Dbxref=GeneID:17342,GenBank:XP_006505758.1,MGI:MGI:104554;Name=XP_006505758.1;gbkey=CDS;gene=Mitf;product=microphthalmia-associated transcription factor isoform X10;protein_id=XP_006505758.1;extra_copy_number=0
CM058246.1	Liftoff	CDS	106219107	106219163	.	+	.	ID=cds-XP_006505758.1;Parent=rna-XM_006505695.5;Dbxref=GeneID:17342,GenBank:XP_006505758.1,MGI:MGI:104554;Name=XP_006505758.1;gbkey=CDS;gene=Mitf;product=microphthalmia-associated transcription factor isoform X10;protein_id=XP_006505758.1;extra_copy_number=0
CM058246.1	Liftoff	CDS	106223363	106223438	.	+	.	ID=cds-XP_006505758.1;Parent=rna-XM_006505695.5;Dbxref=GeneID:17342,GenBank:XP_006505758.1,MGI:MGI:104554;Name=XP_006505758.1;gbkey=CDS;gene=Mitf;product=microphthalmia-associated transcription factor isoform X10;protein_id=XP_006505758.1;extra_copy_number=0
CM058246.1	Liftoff	CDS	106226637	106226784	.	+	.	ID=cds-XP_006505758.1;Parent=rna-XM_006505695.5;Dbxref=GeneID:17342,GenBank:XP_006505758.1,MGI:MGI:104554;Name=XP_006505758.1;gbkey=CDS;gene=Mitf;product=microphthalmia-associated transcription factor isoform X10;protein_id=XP_006505758.1;extra_copy_number=0
CM058246.1	Liftoff	CDS	106230742	106231143	.	+	.	ID=cds-XP_006505758.1;Parent=rna-XM_006505695.5;Dbxref=GeneID:17342,GenBank:XP_006505758.1,MGI:MGI:104554;Name=XP_006505758.1;gbkey=CDS;gene=Mitf;product=microphthalmia-associated transcription factor isoform X10;protein_id=XP_006505758.1;extra_copy_number=0
CM058246.1	Liftoff	mRNA	106204749	106234317	.	+	.	ID=rna-NM_001410059.1;Parent=gene-Mitf;Dbxref=GeneID:17342,GenBank:NM_001410059.1,MGI:MGI:104554;Name=NM_001410059.1;gbkey=mRNA;gene=Mitf;product=melanogenesis associated transcription factor%2C transcript variant 12;transcript_id=NM_001410059.1;matches_ref_protein=True;valid_ORF=True;extra_copy_number=0
CM058246.1	Liftoff	exon	106204749	106204919	.	+	.	ID=exon-NM_001410059.1-1;Parent=rna-NM_001410059.1;Dbxref=GeneID:17342,GenBank:NM_001410059.1,MGI:MGI:104554;gbkey=mRNA;gene=Mitf;product=melanogenesis associated transcription factor%2C transcript variant 12;transcript_id=NM_001410059.1;extra_copy_number=0
CM058246.1	Liftoff	exon	106206093	106206320	.	+	.	ID=exon-NM_001410059.1-2;Parent=rna-NM_001410059.1;Dbxref=GeneID:17342,GenBank:NM_001410059.1,MGI:MGI:104554;gbkey=mRNA;gene=Mitf;product=melanogenesis associated transcription factor%2C transcript variant 12;transcript_id=NM_001410059.1;extra_copy_number=0
CM058246.1	Liftoff	exon	106207347	106207395	.	+	.	ID=exon-NM_001410059.1-3;Parent=rna-NM_001410059.1;Dbxref=GeneID:17342,GenBank:NM_001410059.1,MGI:MGI:104554;gbkey=mRNA;gene=Mitf;product=melanogenesis associated transcription factor%2C transcript variant 12;transcript_id=NM_001410059.1;extra_copy_number=0
CM058246.1	Liftoff	exon	106209340	106209435	.	+	.	ID=exon-NM_001410059.1-4;Parent=rna-NM_001410059.1;Dbxref=GeneID:17342,GenBank:NM_001410059.1,MGI:MGI:104554;gbkey=mRNA;gene=Mitf;product=melanogenesis associated transcription factor%2C transcript variant 12;transcript_id=NM_001410059.1;extra_copy_number=0
CM058246.1	Liftoff	exon	106216853	106216970	.	+	.	ID=exon-NM_001410059.1-5;Parent=rna-NM_001410059.1;Dbxref=GeneID:17342,GenBank:NM_001410059.1,MGI:MGI:104554;gbkey=mRNA;gene=Mitf;product=melanogenesis associated transcription factor%2C transcript variant 12;transcript_id=NM_001410059.1;extra_copy_number=0
CM058246.1	Liftoff	exon	106219089	106219163	.	+	.	ID=exon-NM_001410059.1-6;Parent=rna-NM_001410059.1;Dbxref=GeneID:17342,GenBank:NM_001410059.1,MGI:MGI:104554;gbkey=mRNA;gene=Mitf;product=melanogenesis associated transcription factor%2C transcript variant 12;transcript_id=NM_001410059.1;extra_copy_number=0
CM058246.1	Liftoff	exon	106223363	106223438	.	+	.	ID=exon-NM_001410059.1-7;Parent=rna-NM_001410059.1;Dbxref=GeneID:17342,GenBank:NM_001410059.1,MGI:MGI:104554;gbkey=mRNA;gene=Mitf;product=melanogenesis associated transcription factor%2C transcript variant 12;transcript_id=NM_001410059.1;extra_copy_number=0
CM058246.1	Liftoff	exon	106226637	106226784	.	+	.	ID=exon-NM_001410059.1-8;Parent=rna-NM_001410059.1;Dbxref=GeneID:17342,GenBank:NM_001410059.1,MGI:MGI:104554;gbkey=mRNA;gene=Mitf;product=melanogenesis associated transcription factor%2C transcript variant 12;transcript_id=NM_001410059.1;extra_copy_number=0
CM058246.1	Liftoff	exon	106230742	106234317	.	+	.	ID=exon-NM_001410059.1-9;Parent=rna-NM_001410059.1;Dbxref=GeneID:17342,GenBank:NM_001410059.1,MGI:MGI:104554;gbkey=mRNA;gene=Mitf;product=melanogenesis associated transcription factor%2C transcript variant 12;transcript_id=NM_001410059.1;extra_copy_number=0
CM058246.1	Liftoff	CDS	106206238	106206320	.	+	.	ID=cds-NP_001396988.1;Parent=rna-NM_001410059.1;Dbxref=GeneID:17342,GenBank:NP_001396988.1,MGI:MGI:104554;Name=NP_001396988.1;Note=isoform 12 precursor is encoded by transcript variant 12;gbkey=CDS;gene=Mitf;product=microphthalmia-associated transcription factor isoform 12 precursor;protein_id=NP_001396988.1;extra_copy_number=0
CM058246.1	Liftoff	CDS	106207347	106207395	.	+	.	ID=cds-NP_001396988.1;Parent=rna-NM_001410059.1;Dbxref=GeneID:17342,GenBank:NP_001396988.1,MGI:MGI:104554;Name=NP_001396988.1;Note=isoform 12 precursor is encoded by transcript variant 12;gbkey=CDS;gene=Mitf;product=microphthalmia-associated transcription factor isoform 12 precursor;protein_id=NP_001396988.1;extra_copy_number=0
CM058246.1	Liftoff	CDS	106209340	106209435	.	+	.	ID=cds-NP_001396988.1;Parent=rna-NM_001410059.1;Dbxref=GeneID:17342,GenBank:NP_001396988.1,MGI:MGI:104554;Name=NP_001396988.1;Note=isoform 12 precursor is encoded by transcript variant 12;gbkey=CDS;gene=Mitf;product=microphthalmia-associated transcription factor isoform 12 precursor;protein_id=NP_001396988.1;extra_copy_number=0
CM058246.1	Liftoff	CDS	106216853	106216970	.	+	.	ID=cds-NP_001396988.1;Parent=rna-NM_001410059.1;Dbxref=GeneID:17342,GenBank:NP_001396988.1,MGI:MGI:104554;Name=NP_001396988.1;Note=isoform 12 precursor is encoded by transcript variant 12;gbkey=CDS;gene=Mitf;product=microphthalmia-associated transcription factor isoform 12 precursor;protein_id=NP_001396988.1;extra_copy_number=0
CM058246.1	Liftoff	CDS	106219089	106219163	.	+	.	ID=cds-NP_001396988.1;Parent=rna-NM_001410059.1;Dbxref=GeneID:17342,GenBank:NP_001396988.1,MGI:MGI:104554;Name=NP_001396988.1;Note=isoform 12 precursor is encoded by transcript variant 12;gbkey=CDS;gene=Mitf;product=microphthalmia-associated transcription factor isoform 12 precursor;protein_id=NP_001396988.1;extra_copy_number=0
CM058246.1	Liftoff	CDS	106223363	106223438	.	+	.	ID=cds-NP_001396988.1;Parent=rna-NM_001410059.1;Dbxref=GeneID:17342,GenBank:NP_001396988.1,MGI:MGI:104554;Name=NP_001396988.1;Note=isoform 12 precursor is encoded by transcript variant 12;gbkey=CDS;gene=Mitf;product=microphthalmia-associated transcription factor isoform 12 precursor;protein_id=NP_001396988.1;extra_copy_number=0
CM058246.1	Liftoff	CDS	106226637	106226784	.	+	.	ID=cds-NP_001396988.1;Parent=rna-NM_001410059.1;Dbxref=GeneID:17342,GenBank:NP_001396988.1,MGI:MGI:104554;Name=NP_001396988.1;Note=isoform 12 precursor is encoded by transcript variant 12;gbkey=CDS;gene=Mitf;product=microphthalmia-associated transcription factor isoform 12 precursor;protein_id=NP_001396988.1;extra_copy_number=0
CM058246.1	Liftoff	CDS	106230742	106231143	.	+	.	ID=cds-NP_001396988.1;Parent=rna-NM_001410059.1;Dbxref=GeneID:17342,GenBank:NP_001396988.1,MGI:MGI:104554;Name=NP_001396988.1;Note=isoform 12 precursor is encoded by transcript variant 12;gbkey=CDS;gene=Mitf;product=microphthalmia-associated transcription factor isoform 12 precursor;protein_id=NP_001396988.1;extra_copy_number=0
CM058246.1	Liftoff	mRNA	106204749	106234317	.	+	.	ID=rna-NM_008601.4;Parent=gene-Mitf;Dbxref=GeneID:17342,GenBank:NM_008601.4,MGI:MGI:104554;Name=NM_008601.4;gbkey=mRNA;gene=Mitf;product=melanogenesis associated transcription factor%2C transcript variant 2;transcript_id=NM_008601.4;matches_ref_protein=True;valid_ORF=True;extra_copy_number=0
CM058246.1	Liftoff	exon	106204749	106204919	.	+	.	ID=exon-NM_008601.4-1;Parent=rna-NM_008601.4;Dbxref=GeneID:17342,GenBank:NM_008601.4,MGI:MGI:104554;gbkey=mRNA;gene=Mitf;product=melanogenesis associated transcription factor%2C transcript variant 2;transcript_id=NM_008601.4;extra_copy_number=0
CM058246.1	Liftoff	exon	106206093	106206320	.	+	.	ID=exon-NM_008601.4-2;Parent=rna-NM_008601.4;Dbxref=GeneID:17342,GenBank:NM_008601.4,MGI:MGI:104554;gbkey=mRNA;gene=Mitf;product=melanogenesis associated transcription factor%2C transcript variant 2;transcript_id=NM_008601.4;extra_copy_number=0
CM058246.1	Liftoff	exon	106207347	106207430	.	+	.	ID=exon-NM_008601.4-3;Parent=rna-NM_008601.4;Dbxref=GeneID:17342,GenBank:NM_008601.4,MGI:MGI:104554;gbkey=mRNA;gene=Mitf;product=melanogenesis associated transcription factor%2C transcript variant 2;transcript_id=NM_008601.4;extra_copy_number=0
CM058246.1	Liftoff	exon	106209340	106209435	.	+	.	ID=exon-NM_008601.4-4;Parent=rna-NM_008601.4;Dbxref=GeneID:17342,GenBank:NM_008601.4,MGI:MGI:104554;gbkey=mRNA;gene=Mitf;product=melanogenesis associated transcription factor%2C transcript variant 2;transcript_id=NM_008601.4;extra_copy_number=0
CM058246.1	Liftoff	exon	106216853	106216970	.	+	.	ID=exon-NM_008601.4-5;Parent=rna-NM_008601.4;Dbxref=GeneID:17342,GenBank:NM_008601.4,MGI:MGI:104554;gbkey=mRNA;gene=Mitf;product=melanogenesis associated transcription factor%2C transcript variant 2;transcript_id=NM_008601.4;extra_copy_number=0
CM058246.1	Liftoff	exon	106219089	106219163	.	+	.	ID=exon-NM_008601.4-6;Parent=rna-NM_008601.4;Dbxref=GeneID:17342,GenBank:NM_008601.4,MGI:MGI:104554;gbkey=mRNA;gene=Mitf;product=melanogenesis associated transcription factor%2C transcript variant 2;transcript_id=NM_008601.4;extra_copy_number=0
CM058246.1	Liftoff	exon	106223363	106223438	.	+	.	ID=exon-NM_008601.4-7;Parent=rna-NM_008601.4;Dbxref=GeneID:17342,GenBank:NM_008601.4,MGI:MGI:104554;gbkey=mRNA;gene=Mitf;product=melanogenesis associated transcription factor%2C transcript variant 2;transcript_id=NM_008601.4;extra_copy_number=0
CM058246.1	Liftoff	exon	106226637	106226784	.	+	.	ID=exon-NM_008601.4-8;Parent=rna-NM_008601.4;Dbxref=GeneID:17342,GenBank:NM_008601.4,MGI:MGI:104554;gbkey=mRNA;gene=Mitf;product=melanogenesis associated transcription factor%2C transcript variant 2;transcript_id=NM_008601.4;extra_copy_number=0
CM058246.1	Liftoff	exon	106230742	106234317	.	+	.	ID=exon-NM_008601.4-9;Parent=rna-NM_008601.4;Dbxref=GeneID:17342,GenBank:NM_008601.4,MGI:MGI:104554;gbkey=mRNA;gene=Mitf;product=melanogenesis associated transcription factor%2C transcript variant 2;transcript_id=NM_008601.4;extra_copy_number=0
CM058246.1	Liftoff	CDS	106204887	106204919	.	+	.	ID=cds-NP_032627.1;Parent=rna-NM_008601.4;Dbxref=CCDS:CCDS20385.1,GeneID:17342,GenBank:NP_032627.1,MGI:MGI:104554;Name=NP_032627.1;Note=isoform 2 is encoded by transcript variant 2;gbkey=CDS;gene=Mitf;product=microphthalmia-associated transcription factor isoform 2;protein_id=NP_032627.1;extra_copy_number=0
CM058246.1	Liftoff	CDS	106206093	106206320	.	+	.	ID=cds-NP_032627.1;Parent=rna-NM_008601.4;Dbxref=CCDS:CCDS20385.1,GeneID:17342,GenBank:NP_032627.1,MGI:MGI:104554;Name=NP_032627.1;Note=isoform 2 is encoded by transcript variant 2;gbkey=CDS;gene=Mitf;product=microphthalmia-associated transcription factor isoform 2;protein_id=NP_032627.1;extra_copy_number=0
CM058246.1	Liftoff	CDS	106207347	106207430	.	+	.	ID=cds-NP_032627.1;Parent=rna-NM_008601.4;Dbxref=CCDS:CCDS20385.1,GeneID:17342,GenBank:NP_032627.1,MGI:MGI:104554;Name=NP_032627.1;Note=isoform 2 is encoded by transcript variant 2;gbkey=CDS;gene=Mitf;product=microphthalmia-associated transcription factor isoform 2;protein_id=NP_032627.1;extra_copy_number=0
CM058246.1	Liftoff	CDS	106209340	106209435	.	+	.	ID=cds-NP_032627.1;Parent=rna-NM_008601.4;Dbxref=CCDS:CCDS20385.1,GeneID:17342,GenBank:NP_032627.1,MGI:MGI:104554;Name=NP_032627.1;Note=isoform 2 is encoded by transcript variant 2;gbkey=CDS;gene=Mitf;product=microphthalmia-associated transcription factor isoform 2;protein_id=NP_032627.1;extra_copy_number=0
CM058246.1	Liftoff	CDS	106216853	106216970	.	+	.	ID=cds-NP_032627.1;Parent=rna-NM_008601.4;Dbxref=CCDS:CCDS20385.1,GeneID:17342,GenBank:NP_032627.1,MGI:MGI:104554;Name=NP_032627.1;Note=isoform 2 is encoded by transcript variant 2;gbkey=CDS;gene=Mitf;product=microphthalmia-associated transcription factor isoform 2;protein_id=NP_032627.1;extra_copy_number=0
CM058246.1	Liftoff	CDS	106219089	106219163	.	+	.	ID=cds-NP_032627.1;Parent=rna-NM_008601.4;Dbxref=CCDS:CCDS20385.1,GeneID:17342,GenBank:NP_032627.1,MGI:MGI:104554;Name=NP_032627.1;Note=isoform 2 is encoded by transcript variant 2;gbkey=CDS;gene=Mitf;product=microphthalmia-associated transcription factor isoform 2;protein_id=NP_032627.1;extra_copy_number=0
CM058246.1	Liftoff	CDS	106223363	106223438	.	+	.	ID=cds-NP_032627.1;Parent=rna-NM_008601.4;Dbxref=CCDS:CCDS20385.1,GeneID:17342,GenBank:NP_032627.1,MGI:MGI:104554;Name=NP_032627.1;Note=isoform 2 is encoded by transcript variant 2;gbkey=CDS;gene=Mitf;product=microphthalmia-associated transcription factor isoform 2;protein_id=NP_032627.1;extra_copy_number=0
CM058246.1	Liftoff	CDS	106226637	106226784	.	+	.	ID=cds-NP_032627.1;Parent=rna-NM_008601.4;Dbxref=CCDS:CCDS20385.1,GeneID:17342,GenBank:NP_032627.1,MGI:MGI:104554;Name=NP_032627.1;Note=isoform 2 is encoded by transcript variant 2;gbkey=CDS;gene=Mitf;product=microphthalmia-associated transcription factor isoform 2;protein_id=NP_032627.1;extra_copy_number=0
CM058246.1	Liftoff	CDS	106230742	106231143	.	+	.	ID=cds-NP_032627.1;Parent=rna-NM_008601.4;Dbxref=CCDS:CCDS20385.1,GeneID:17342,GenBank:NP_032627.1,MGI:MGI:104554;Name=NP_032627.1;Note=isoform 2 is encoded by transcript variant 2;gbkey=CDS;gene=Mitf;product=microphthalmia-associated transcription factor isoform 2;protein_id=NP_032627.1;extra_copy_number=0
CM058246.1	Liftoff	match	106103088	106103632	.	+	.	ID=82610c66-3b32-4827-b441-eda024975a8a;Target=NG_021461.2 1 545 -;assembly_bases_aln=545;assembly_bases_seq=545;bit_score=1015.32;blast_aligner=1;blast_score=545;common_component=0;e_value=0;filter_score=0;for_remapping=2;gap_count=0;hsp_percent_coverage=100;matchable_bases=545;matched_bases=545;num_ident=545;num_mismatch=0;pct_coverage=100;pct_coverage_hiqual=100;pct_identity_gap=100;pct_identity_gapopen_only=100;pct_identity_ungap=100;rank=1;weighted_identity=1;coverage=1.0;sequence_ID=1.0;extra_copy_number=0;copy_num_ID=82610c66-3b32-4827-b441-eda024975a8a_0
CM058246.1	Liftoff	pseudogene	106103188	106103532	.	-	.	ID=gene-Gm15531;Dbxref=GeneID:100043692,MGI:MGI:3782979;Name=Gm15531;description=predicted gene 15531;gbkey=Gene;gene=Gm15531;gene_biotype=pseudogene;pseudo=true;coverage=1.0;sequence_ID=1.0;extra_copy_number=0;copy_num_ID=gene-Gm15531_0
CM058246.1	Liftoff	gene	106265730	106303150	.	+	.	ID=gene-Gm53321;Dbxref=GeneID:118567428,MGI:MGI:6721710;Name=Gm53321;description=predicted gene%2C 53321;gbkey=Gene;gene=Gm53321;gene_biotype=lncRNA;coverage=1.0;sequence_ID=1.0;extra_copy_number=0;copy_num_ID=gene-Gm53321_0
CM058246.1	Liftoff	lnc_RNA	106265730	106303150	.	+	.	ID=rna-XR_004933785.1;Parent=gene-Gm53321;Dbxref=GeneID:118567428,GenBank:XR_004933785.1,MGI:MGI:6721710;Name=XR_004933785.1;gbkey=ncRNA;gene=Gm53321;model_evidence=Supporting evidence includes similarity to: 2 long SRA reads%2C and 100%25 coverage of the annotated genomic feature by RNAseq alignments%2C including 1 sample with support for all annotated introns;product=predicted gene%2C 53321;transcript_id=XR_004933785.1;extra_copy_number=0
CM058246.1	Liftoff	exon	106265730	106265812	.	+	.	ID=exon-XR_004933785.1-1;Parent=rna-XR_004933785.1;Dbxref=GeneID:118567428,GenBank:XR_004933785.1,MGI:MGI:6721710;gbkey=ncRNA;gene=Gm53321;product=predicted gene%2C 53321;transcript_id=XR_004933785.1;extra_copy_number=0
CM058246.1	Liftoff	exon	106266515	106266614	.	+	.	ID=exon-XR_004933785.1-2;Parent=rna-XR_004933785.1;Dbxref=GeneID:118567428,GenBank:XR_004933785.1,MGI:MGI:6721710;gbkey=ncRNA;gene=Gm53321;product=predicted gene%2C 53321;transcript_id=XR_004933785.1;extra_copy_number=0
CM058246.1	Liftoff	exon	106273194	106273302	.	+	.	ID=exon-XR_004933785.1-3;Parent=rna-XR_004933785.1;Dbxref=GeneID:118567428,GenBank:XR_004933785.1,MGI:MGI:6721710;gbkey=ncRNA;gene=Gm53321;product=predicted gene%2C 53321;transcript_id=XR_004933785.1;extra_copy_number=0
CM058246.1	Liftoff	exon	106298264	106298311	.	+	.	ID=exon-XR_004933785.1-4;Parent=rna-XR_004933785.1;Dbxref=GeneID:118567428,GenBank:XR_004933785.1,MGI:MGI:6721710;gbkey=ncRNA;gene=Gm53321;product=predicted gene%2C 53321;transcript_id=XR_004933785.1;extra_copy_number=0
CM058246.1	Liftoff	exon	106302780	106303150	.	+	.	ID=exon-XR_004933785.1-5;Parent=rna-XR_004933785.1;Dbxref=GeneID:118567428,GenBank:XR_004933785.1,MGI:MGI:6721710;gbkey=ncRNA;gene=Gm53321;product=predicted gene%2C 53321;transcript_id=XR_004933785.1;extra_copy_number=0
CM058246.1	Liftoff	gene	106267627	106274954	.	-	.	ID=gene-Gm53320;Dbxref=GeneID:118567427,MGI:MGI:6721708;Name=Gm53320;description=predicted gene%2C 53320;gbkey=Gene;gene=Gm53320;gene_biotype=lncRNA;coverage=1.0;sequence_ID=1.0;extra_copy_number=0;copy_num_ID=gene-Gm53320_0
CM058246.1	Liftoff	lnc_RNA	106267627	106274954	.	-	.	ID=rna-XR_004933784.1;Parent=gene-Gm53320;Dbxref=GeneID:118567427,GenBank:XR_004933784.1,MGI:MGI:6721708;Name=XR_004933784.1;gbkey=ncRNA;gene=Gm53320;model_evidence=Supporting evidence includes similarity to: 1 long SRA read%2C and 100%25 coverage of the annotated genomic feature by RNAseq alignments%2C including 2 samples with support for all annotated introns;product=predicted gene%2C 53320;transcript_id=XR_004933784.1;extra_copy_number=0
CM058246.1	Liftoff	exon	106267627	106267983	.	-	.	ID=exon-XR_004933784.1-3;Parent=rna-XR_004933784.1;Dbxref=GeneID:118567427,GenBank:XR_004933784.1,MGI:MGI:6721708;gbkey=ncRNA;gene=Gm53320;product=predicted gene%2C 53320;transcript_id=XR_004933784.1;extra_copy_number=0
CM058246.1	Liftoff	exon	106271695	106271843	.	-	.	ID=exon-XR_004933784.1-2;Parent=rna-XR_004933784.1;Dbxref=GeneID:118567427,GenBank:XR_004933784.1,MGI:MGI:6721708;gbkey=ncRNA;gene=Gm53320;product=predicted gene%2C 53320;transcript_id=XR_004933784.1;extra_copy_number=0
CM058246.1	Liftoff	exon	106274600	106274954	.	-	.	ID=exon-XR_004933784.1-1;Parent=rna-XR_004933784.1;Dbxref=GeneID:118567427,GenBank:XR_004933784.1,MGI:MGI:6721708;gbkey=ncRNA;gene=Gm53320;product=predicted gene%2C 53320;transcript_id=XR_004933784.1;extra_copy_number=0
CM058246.1	Liftoff	match	106325292	106327930	.	+	.	ID=88714827-8830-4bf6-9815-2dad61f162fa;Target=NG_054139.1 1 2639 +;assembly_bases_aln=2639;assembly_bases_seq=2639;bit_score=4912.41;blast_aligner=1;blast_score=2639;common_component=0;e_value=0;filter_score=0;for_remapping=2;gap_count=0;hsp_percent_coverage=100;matchable_bases=2639;matched_bases=2639;num_ident=2639;num_mismatch=0;pct_coverage=100;pct_coverage_hiqual=100;pct_identity_gap=100;pct_identity_gapopen_only=100;pct_identity_ungap=100;rank=1;weighted_identity=1;coverage=1.0;sequence_ID=1.0;extra_copy_number=0;copy_num_ID=88714827-8830-4bf6-9815-2dad61f162fa_0
CM058246.1	Liftoff	enhancer	106325392	106327830	.	.	.	ID=id-GeneID:109279867;Dbxref=GeneID:109279867,VISTA:mm60;Note=VISTA enhancer mm60;experiment=EXISTENCE:transgenic organism evidence [ECO:0001131][PMID:17130149];function=enhancer in: branchial arch[6/6];gbkey=regulatory;regulatory_class=enhancer;coverage=1.0;sequence_ID=1.0;extra_copy_number=0;copy_num_ID=id-GeneID:109279867_0
CM058246.1	Liftoff	biological_region	106325392	106327830	.	+	.	ID=id-GeneID:109279867-2;Dbxref=GeneID:109279867;Name=biological region;gbkey=Region;standard_name=VISTA enhancer mm60;coverage=1.0;sequence_ID=1.0;extra_copy_number=0;copy_num_ID=id-GeneID:109279867-2_0
CM058246.1	Liftoff	gene	106423025	106461828	.	+	.	ID=gene-Gm32592;Dbxref=GeneID:102635190,MGI:MGI:5591751;Name=Gm32592;description=predicted gene%2C 32592;gbkey=Gene;gene=Gm32592;gene_biotype=lncRNA;coverage=1.0;sequence_ID=1.0;extra_copy_number=0;copy_num_ID=gene-Gm32592_0
CM058246.1	Liftoff	lnc_RNA	106423025	106461828	.	+	.	ID=rna-XR_377901.3;Parent=gene-Gm32592;Dbxref=GeneID:102635190,GenBank:XR_377901.3,MGI:MGI:5591751;Name=XR_377901.3;gbkey=ncRNA;gene=Gm32592;model_evidence=Supporting evidence includes similarity to: 2 mRNAs%2C 1 EST%2C 1 long SRA read%2C and 99%25 coverage of the annotated genomic feature by RNAseq alignments;product=predicted gene%2C 32592;transcript_id=XR_377901.3;extra_copy_number=0
CM058246.1	Liftoff	exon	106423025	106423121	.	+	.	ID=exon-XR_377901.3-1;Parent=rna-XR_377901.3;Dbxref=GeneID:102635190,GenBank:XR_377901.3,MGI:MGI:5591751;gbkey=ncRNA;gene=Gm32592;product=predicted gene%2C 32592;transcript_id=XR_377901.3;extra_copy_number=0
CM058246.1	Liftoff	exon	106437726	106437899	.	+	.	ID=exon-XR_377901.3-2;Parent=rna-XR_377901.3;Dbxref=GeneID:102635190,GenBank:XR_377901.3,MGI:MGI:5591751;gbkey=ncRNA;gene=Gm32592;product=predicted gene%2C 32592;transcript_id=XR_377901.3;extra_copy_number=0
CM058246.1	Liftoff	exon	106444813	106444919	.	+	.	ID=exon-XR_377901.3-3;Parent=rna-XR_377901.3;Dbxref=GeneID:102635190,GenBank:XR_377901.3,MGI:MGI:5591751;gbkey=ncRNA;gene=Gm32592;product=predicted gene%2C 32592;transcript_id=XR_377901.3;extra_copy_number=0
CM058246.1	Liftoff	exon	106459115	106461828	.	+	.	ID=exon-XR_377901.3-4;Parent=rna-XR_377901.3;Dbxref=GeneID:102635190,GenBank:XR_377901.3,MGI:MGI:5591751;gbkey=ncRNA;gene=Gm32592;product=predicted gene%2C 32592;transcript_id=XR_377901.3;extra_copy_number=0
CM058246.1	Liftoff	gene	106448919	106555991	.	-	.	ID=gene-Mdfic2;Dbxref=GeneID:330390,MGI:MGI:2685611;Name=Mdfic2;description=MyoD family inhibitor domain containing 2;gbkey=Gene;gene=Mdfic2;gene_biotype=protein_coding;gene_synonym=Gm765;coverage=1.0;sequence_ID=1.0;valid_ORFs=2;extra_copy_number=0;copy_num_ID=gene-Mdfic2_0
CM058246.1	Liftoff	mRNA	106448919	106464286	.	-	.	ID=rna-XM_036166250.1;Parent=gene-Mdfic2;Dbxref=GeneID:330390,GenBank:XM_036166250.1,MGI:MGI:2685611;Name=XM_036166250.1;gbkey=mRNA;gene=Mdfic2;model_evidence=Supporting evidence includes similarity to: 4 ESTs%2C 11 long SRA reads%2C and 100%25 coverage of the annotated genomic feature by RNAseq alignments%2C including 3 samples with support for all annotated introns;product=MyoD family inhibitor domain containing 2%2C transcript variant X1;transcript_id=XM_036166250.1;matches_ref_protein=True;valid_ORF=True;extra_copy_number=0
CM058246.1	Liftoff	exon	106448919	106451565	.	-	.	ID=exon-XM_036166250.1-3;Parent=rna-XM_036166250.1;Dbxref=GeneID:330390,GenBank:XM_036166250.1,MGI:MGI:2685611;gbkey=mRNA;gene=Mdfic2;product=MyoD family inhibitor domain containing 2%2C transcript variant X1;transcript_id=XM_036166250.1;extra_copy_number=0
CM058246.1	Liftoff	exon	106461226	106461447	.	-	.	ID=exon-XM_036166250.1-2;Parent=rna-XM_036166250.1;Dbxref=GeneID:330390,GenBank:XM_036166250.1,MGI:MGI:2685611;gbkey=mRNA;gene=Mdfic2;product=MyoD family inhibitor domain containing 2%2C transcript variant X1;transcript_id=XM_036166250.1;extra_copy_number=0
CM058246.1	Liftoff	exon	106464037	106464286	.	-	.	ID=exon-XM_036166250.1-1;Parent=rna-XM_036166250.1;Dbxref=GeneID:330390,GenBank:XM_036166250.1,MGI:MGI:2685611;gbkey=mRNA;gene=Mdfic2;product=MyoD family inhibitor domain containing 2%2C transcript variant X1;transcript_id=XM_036166250.1;extra_copy_number=0
CM058246.1	Liftoff	CDS	106451306	106451565	.	-	.	ID=cds-XP_036022143.1;Parent=rna-XM_036166250.1;Dbxref=GeneID:330390,GenBank:XP_036022143.1,MGI:MGI:2685611;Name=XP_036022143.1;gbkey=CDS;gene=Mdfic2;product=myoD family inhibitor domain-containing protein 2 isoform X1;protein_id=XP_036022143.1;extra_copy_number=0
CM058246.1	Liftoff	CDS	106461226	106461447	.	-	.	ID=cds-XP_036022143.1;Parent=rna-XM_036166250.1;Dbxref=GeneID:330390,GenBank:XP_036022143.1,MGI:MGI:2685611;Name=XP_036022143.1;gbkey=CDS;gene=Mdfic2;product=myoD family inhibitor domain-containing protein 2 isoform X1;protein_id=XP_036022143.1;extra_copy_number=0
CM058246.1	Liftoff	CDS	106464037	106464190	.	-	.	ID=cds-XP_036022143.1;Parent=rna-XM_036166250.1;Dbxref=GeneID:330390,GenBank:XP_036022143.1,MGI:MGI:2685611;Name=XP_036022143.1;gbkey=CDS;gene=Mdfic2;product=myoD family inhibitor domain-containing protein 2 isoform X1;protein_id=XP_036022143.1;extra_copy_number=0
CM058246.1	Liftoff	mRNA	106451229	106555991	.	-	.	ID=rna-NM_001128092.1;Parent=gene-Mdfic2;Dbxref=GeneID:330390,GenBank:NM_001128092.1,MGI:MGI:2685611;Name=NM_001128092.1;gbkey=mRNA;gene=Mdfic2;product=MyoD family inhibitor domain containing 2;tag=RefSeq Select;transcript_id=NM_001128092.1;matches_ref_protein=True;valid_ORF=True;extra_copy_number=0
CM058246.1	Liftoff	exon	106451229	106451565	.	-	.	ID=exon-NM_001128092.1-4;Parent=rna-NM_001128092.1;Dbxref=GeneID:330390,GenBank:NM_001128092.1,MGI:MGI:2685611;gbkey=mRNA;gene=Mdfic2;product=MyoD family inhibitor domain containing 2;tag=RefSeq Select;transcript_id=NM_001128092.1;extra_copy_number=0
CM058246.1	Liftoff	exon	106461226	106461447	.	-	.	ID=exon-NM_001128092.1-3;Parent=rna-NM_001128092.1;Dbxref=GeneID:330390,GenBank:NM_001128092.1,MGI:MGI:2685611;gbkey=mRNA;gene=Mdfic2;product=MyoD family inhibitor domain containing 2;tag=RefSeq Select;transcript_id=NM_001128092.1;extra_copy_number=0
CM058246.1	Liftoff	exon	106555152	106555239	.	-	.	ID=exon-NM_001128092.1-2;Parent=rna-NM_001128092.1;Dbxref=GeneID:330390,GenBank:NM_001128092.1,MGI:MGI:2685611;gbkey=mRNA;gene=Mdfic2;product=MyoD family inhibitor domain containing 2;tag=RefSeq Select;transcript_id=NM_001128092.1;extra_copy_number=0
CM058246.1	Liftoff	exon	106555813	106555991	.	-	.	ID=exon-NM_001128092.1-1;Parent=rna-NM_001128092.1;Dbxref=GeneID:330390,GenBank:NM_001128092.1,MGI:MGI:2685611;gbkey=mRNA;gene=Mdfic2;product=MyoD family inhibitor domain containing 2;tag=RefSeq Select;transcript_id=NM_001128092.1;extra_copy_number=0
CM058246.1	Liftoff	CDS	106451306	106451565	.	-	.	ID=cds-NP_001121564.1;Parent=rna-NM_001128092.1;Dbxref=CCDS:CCDS51863.1,GeneID:330390,GenBank:NP_001121564.1,MGI:MGI:2685611;Name=NP_001121564.1;gbkey=CDS;gene=Mdfic2;product=myoD family inhibitor domain-containing protein 2;protein_id=NP_001121564.1;tag=RefSeq Select;extra_copy_number=0
CM058246.1	Liftoff	CDS	106461226	106461447	.	-	.	ID=cds-NP_001121564.1;Parent=rna-NM_001128092.1;Dbxref=CCDS:CCDS51863.1,GeneID:330390,GenBank:NP_001121564.1,MGI:MGI:2685611;Name=NP_001121564.1;gbkey=CDS;gene=Mdfic2;product=myoD family inhibitor domain-containing protein 2;protein_id=NP_001121564.1;tag=RefSeq Select;extra_copy_number=0
CM058246.1	Liftoff	CDS	106555152	106555239	.	-	.	ID=cds-NP_001121564.1;Parent=rna-NM_001128092.1;Dbxref=CCDS:CCDS51863.1,GeneID:330390,GenBank:NP_001121564.1,MGI:MGI:2685611;Name=NP_001121564.1;gbkey=CDS;gene=Mdfic2;product=myoD family inhibitor domain-containing protein 2;protein_id=NP_001121564.1;tag=RefSeq Select;extra_copy_number=0
CM058246.1	Liftoff	gene	106471540	106480672	.	+	.	ID=gene-Gm32535;Dbxref=GeneID:102635115,MGI:MGI:5591694;Name=Gm32535;description=predicted gene%2C 32535;gbkey=Gene;gene=Gm32535;gene_biotype=lncRNA;coverage=1.0;sequence_ID=0.999;extra_copy_number=0;copy_num_ID=gene-Gm32535_0
CM058246.1	Liftoff	lnc_RNA	106471540	106480672	.	+	.	ID=rna-XR_377900.4;Parent=gene-Gm32535;Dbxref=GeneID:102635115,GenBank:XR_377900.4,MGI:MGI:5591694;Name=XR_377900.4;gbkey=ncRNA;gene=Gm32535;model_evidence=Supporting evidence includes similarity to: 4 long SRA reads%2C and 98%25 coverage of the annotated genomic feature by RNAseq alignments;product=predicted gene%2C 32535;transcript_id=XR_377900.4;extra_copy_number=0
CM058246.1	Liftoff	exon	106471540	106471893	.	+	.	ID=exon-XR_377900.4-1;Parent=rna-XR_377900.4;Dbxref=GeneID:102635115,GenBank:XR_377900.4,MGI:MGI:5591694;gbkey=ncRNA;gene=Gm32535;product=predicted gene%2C 32535;transcript_id=XR_377900.4;extra_copy_number=0
CM058246.1	Liftoff	exon	106475479	106475959	.	+	.	ID=exon-XR_377900.4-2;Parent=rna-XR_377900.4;Dbxref=GeneID:102635115,GenBank:XR_377900.4,MGI:MGI:5591694;gbkey=ncRNA;gene=Gm32535;product=predicted gene%2C 32535;transcript_id=XR_377900.4;extra_copy_number=0
CM058246.1	Liftoff	exon	106477823	106477971	.	+	.	ID=exon-XR_377900.4-3;Parent=rna-XR_377900.4;Dbxref=GeneID:102635115,GenBank:XR_377900.4,MGI:MGI:5591694;gbkey=ncRNA;gene=Gm32535;product=predicted gene%2C 32535;transcript_id=XR_377900.4;extra_copy_number=0
CM058246.1	Liftoff	exon	106478107	106478227	.	+	.	ID=exon-XR_377900.4-4;Parent=rna-XR_377900.4;Dbxref=GeneID:102635115,GenBank:XR_377900.4,MGI:MGI:5591694;gbkey=ncRNA;gene=Gm32535;product=predicted gene%2C 32535;transcript_id=XR_377900.4;extra_copy_number=0
CM058246.1	Liftoff	exon	106478962	106480672	.	+	.	ID=exon-XR_377900.4-5;Parent=rna-XR_377900.4;Dbxref=GeneID:102635115,GenBank:XR_377900.4,MGI:MGI:5591694;gbkey=ncRNA;gene=Gm32535;product=predicted gene%2C 32535;transcript_id=XR_377900.4;extra_copy_number=0
CM058246.1	Liftoff	match	106488584	106489540	.	+	.	ID=305a8933-101f-406d-9b6d-6c2c2d25aa0a;Target=NG_020808.2 1 957 +;assembly_bases_aln=957;assembly_bases_seq=957;bit_score=1782.08;blast_aligner=1;blast_score=957;common_component=0;e_value=0;filter_score=0;for_remapping=2;gap_count=0;hsp_percent_coverage=100;matchable_bases=957;matched_bases=957;num_ident=957;num_mismatch=0;pct_coverage=100;pct_coverage_hiqual=100;pct_identity_gap=100;pct_identity_gapopen_only=100;pct_identity_ungap=100;rank=1;weighted_identity=1;coverage=1.0;sequence_ID=1.0;extra_copy_number=0;copy_num_ID=305a8933-101f-406d-9b6d-6c2c2d25aa0a_0
CM058246.1	Liftoff	pseudogene	106488684	106489540	.	+	.	ID=gene-Gm7892;Dbxref=GeneID:666019,MGI:MGI:3645233;Name=Gm7892;description=predicted gene 7892;gbkey=Gene;gene=Gm7892;gene_biotype=pseudogene;gene_synonym=EG666019;pseudo=true;coverage=1.0;sequence_ID=1.0;extra_copy_number=0;copy_num_ID=gene-Gm7892_0
CM058246.1	Liftoff	gene	106616055	106636338	.	+	.	ID=gene-Gm32646;Dbxref=GeneID:102635260,MGI:MGI:5591805;Name=Gm32646;description=predicted gene%2C 32646;gbkey=Gene;gene=Gm32646;gene_biotype=lncRNA;coverage=1.0;sequence_ID=1.0;extra_copy_number=0;copy_num_ID=gene-Gm32646_0
CM058246.1	Liftoff	lnc_RNA	106616055	106636338	.	+	.	ID=rna-XR_869299.2;Parent=gene-Gm32646;Dbxref=GeneID:102635260,GenBank:XR_869299.2,MGI:MGI:5591805;Name=XR_869299.2;gbkey=ncRNA;gene=Gm32646;model_evidence=Supporting evidence includes similarity to: 100%25 coverage of the annotated genomic feature by RNAseq alignments%2C including 1 sample with support for all annotated introns;product=predicted gene%2C 32646%2C transcript variant X1;transcript_id=XR_869299.2;extra_copy_number=0
CM058246.1	Liftoff	exon	106616055	106616195	.	+	.	ID=exon-XR_869299.2-1;Parent=rna-XR_869299.2;Dbxref=GeneID:102635260,GenBank:XR_869299.2,MGI:MGI:5591805;gbkey=ncRNA;gene=Gm32646;product=predicted gene%2C 32646%2C transcript variant X1;transcript_id=XR_869299.2;extra_copy_number=0
CM058246.1	Liftoff	exon	106634695	106634753	.	+	.	ID=exon-XR_869299.2-2;Parent=rna-XR_869299.2;Dbxref=GeneID:102635260,GenBank:XR_869299.2,MGI:MGI:5591805;gbkey=ncRNA;gene=Gm32646;product=predicted gene%2C 32646%2C transcript variant X1;transcript_id=XR_869299.2;extra_copy_number=0
CM058246.1	Liftoff	exon	106636152	106636338	.	+	.	ID=exon-XR_869299.2-3;Parent=rna-XR_869299.2;Dbxref=GeneID:102635260,GenBank:XR_869299.2,MGI:MGI:5591805;gbkey=ncRNA;gene=Gm32646;product=predicted gene%2C 32646%2C transcript variant X1;transcript_id=XR_869299.2;extra_copy_number=0
CM058246.1	Liftoff	lnc_RNA	106624592	106636338	.	+	.	ID=rna-XR_377902.1;Parent=gene-Gm32646;Dbxref=GeneID:102635260,GenBank:XR_377902.1,MGI:MGI:5591805;Name=XR_377902.1;gbkey=ncRNA;gene=Gm32646;model_evidence=Supporting evidence includes similarity to: 100%25 coverage of the annotated genomic feature by RNAseq alignments%2C including 1 sample with support for all annotated introns;product=predicted gene%2C 32646%2C transcript variant X2;transcript_id=XR_377902.1;extra_copy_number=0
CM058246.1	Liftoff	exon	106624592	106624675	.	+	.	ID=exon-XR_377902.1-1;Parent=rna-XR_377902.1;Dbxref=GeneID:102635260,GenBank:XR_377902.1,MGI:MGI:5591805;gbkey=ncRNA;gene=Gm32646;product=predicted gene%2C 32646%2C transcript variant X2;transcript_id=XR_377902.1;extra_copy_number=0
CM058246.1	Liftoff	exon	106634695	106634753	.	+	.	ID=exon-XR_377902.1-2;Parent=rna-XR_377902.1;Dbxref=GeneID:102635260,GenBank:XR_377902.1,MGI:MGI:5591805;gbkey=ncRNA;gene=Gm32646;product=predicted gene%2C 32646%2C transcript variant X2;transcript_id=XR_377902.1;extra_copy_number=0
CM058246.1	Liftoff	exon	106636152	106636338	.	+	.	ID=exon-XR_377902.1-3;Parent=rna-XR_377902.1;Dbxref=GeneID:102635260,GenBank:XR_377902.1,MGI:MGI:5591805;gbkey=ncRNA;gene=Gm32646;product=predicted gene%2C 32646%2C transcript variant X2;transcript_id=XR_377902.1;extra_copy_number=0
CM058246.1	Liftoff	gene	106721333	106723851	.	+	.	ID=gene-Gm32705;Dbxref=GeneID:102635340,MGI:MGI:5591864;Name=Gm32705;description=predicted gene%2C 32705;gbkey=Gene;gene=Gm32705;gene_biotype=lncRNA;coverage=1.0;sequence_ID=1.0;extra_copy_number=0;copy_num_ID=gene-Gm32705_0
CM058246.1	Liftoff	lnc_RNA	106721333	106723851	.	+	.	ID=rna-XR_377903.3;Parent=gene-Gm32705;Dbxref=GeneID:102635340,GenBank:XR_377903.3,MGI:MGI:5591864;Name=XR_377903.3;gbkey=ncRNA;gene=Gm32705;model_evidence=Supporting evidence includes similarity to: 1 EST%2C and 84%25 coverage of the annotated genomic feature by RNAseq alignments%2C including 1 sample with support for all annotated introns;product=predicted gene%2C 32705%2C transcript variant X1;transcript_id=XR_377903.3;extra_copy_number=0
CM058246.1	Liftoff	exon	106721333	106721731	.	+	.	ID=exon-XR_377903.3-1;Parent=rna-XR_377903.3;Dbxref=GeneID:102635340,GenBank:XR_377903.3,MGI:MGI:5591864;gbkey=ncRNA;gene=Gm32705;product=predicted gene%2C 32705%2C transcript variant X1;transcript_id=XR_377903.3;extra_copy_number=0
CM058246.1	Liftoff	exon	106722326	106722415	.	+	.	ID=exon-XR_377903.3-2;Parent=rna-XR_377903.3;Dbxref=GeneID:102635340,GenBank:XR_377903.3,MGI:MGI:5591864;gbkey=ncRNA;gene=Gm32705;product=predicted gene%2C 32705%2C transcript variant X1;transcript_id=XR_377903.3;extra_copy_number=0
CM058246.1	Liftoff	exon	106723682	106723851	.	+	.	ID=exon-XR_377903.3-3;Parent=rna-XR_377903.3;Dbxref=GeneID:102635340,GenBank:XR_377903.3,MGI:MGI:5591864;gbkey=ncRNA;gene=Gm32705;product=predicted gene%2C 32705%2C transcript variant X1;transcript_id=XR_377903.3;extra_copy_number=0
CM058246.1	Liftoff	lnc_RNA	106721333	106723851	.	+	.	ID=rna-XR_377904.3;Parent=gene-Gm32705;Dbxref=GeneID:102635340,GenBank:XR_377904.3,MGI:MGI:5591864;Name=XR_377904.3;gbkey=ncRNA;gene=Gm32705;model_evidence=Supporting evidence includes similarity to: 1 EST%2C and 84%25 coverage of the annotated genomic feature by RNAseq alignments%2C including 1 sample with support for all annotated introns;product=predicted gene%2C 32705%2C transcript variant X2;transcript_id=XR_377904.3;extra_copy_number=0
CM058246.1	Liftoff	exon	106721333	106721727	.	+	.	ID=exon-XR_377904.3-1;Parent=rna-XR_377904.3;Dbxref=GeneID:102635340,GenBank:XR_377904.3,MGI:MGI:5591864;gbkey=ncRNA;gene=Gm32705;product=predicted gene%2C 32705%2C transcript variant X2;transcript_id=XR_377904.3;extra_copy_number=0
CM058246.1	Liftoff	exon	106722326	106722415	.	+	.	ID=exon-XR_377904.3-2;Parent=rna-XR_377904.3;Dbxref=GeneID:102635340,GenBank:XR_377904.3,MGI:MGI:5591864;gbkey=ncRNA;gene=Gm32705;product=predicted gene%2C 32705%2C transcript variant X2;transcript_id=XR_377904.3;extra_copy_number=0
CM058246.1	Liftoff	exon	106723682	106723851	.	+	.	ID=exon-XR_377904.3-3;Parent=rna-XR_377904.3;Dbxref=GeneID:102635340,GenBank:XR_377904.3,MGI:MGI:5591864;gbkey=ncRNA;gene=Gm32705;product=predicted gene%2C 32705%2C transcript variant X2;transcript_id=XR_377904.3;extra_copy_number=0
CM058246.1	Liftoff	gene	106731100	106735401	.	+	.	ID=gene-Gm32783;Dbxref=GeneID:102635448,MGI:MGI:5591942;Name=Gm32783;description=predicted gene%2C 32783;gbkey=Gene;gene=Gm32783;gene_biotype=lncRNA;coverage=1.0;sequence_ID=1.0;extra_copy_number=0;copy_num_ID=gene-Gm32783_0
CM058246.1	Liftoff	lnc_RNA	106731100	106735401	.	+	.	ID=rna-XR_377905.2;Parent=gene-Gm32783;Dbxref=GeneID:102635448,GenBank:XR_377905.2,MGI:MGI:5591942;Name=XR_377905.2;gbkey=ncRNA;gene=Gm32783;model_evidence=Supporting evidence includes similarity to: 100%25 coverage of the annotated genomic feature by RNAseq alignments%2C including 3 samples with support for all annotated introns;product=predicted gene%2C 32783;transcript_id=XR_377905.2;extra_copy_number=0
CM058246.1	Liftoff	exon	106731100	106731159	.	+	.	ID=exon-XR_377905.2-1;Parent=rna-XR_377905.2;Dbxref=GeneID:102635448,GenBank:XR_377905.2,MGI:MGI:5591942;gbkey=ncRNA;gene=Gm32783;product=predicted gene%2C 32783;transcript_id=XR_377905.2;extra_copy_number=0
CM058246.1	Liftoff	exon	106732051	106732161	.	+	.	ID=exon-XR_377905.2-2;Parent=rna-XR_377905.2;Dbxref=GeneID:102635448,GenBank:XR_377905.2,MGI:MGI:5591942;gbkey=ncRNA;gene=Gm32783;product=predicted gene%2C 32783;transcript_id=XR_377905.2;extra_copy_number=0
CM058246.1	Liftoff	exon	106735137	106735401	.	+	.	ID=exon-XR_377905.2-3;Parent=rna-XR_377905.2;Dbxref=GeneID:102635448,GenBank:XR_377905.2,MGI:MGI:5591942;gbkey=ncRNA;gene=Gm32783;product=predicted gene%2C 32783;transcript_id=XR_377905.2;extra_copy_number=0
CM058246.1	Liftoff	gene	106744845	106765570	.	-	.	ID=gene-4930595L18Rik;Dbxref=GeneID:78059,MGI:MGI:1925309;Name=4930595L18Rik;description=RIKEN cDNA 4930595L18 gene;gbkey=Gene;gene=4930595L18Rik;gene_biotype=lncRNA;coverage=1.0;sequence_ID=1.0;extra_copy_number=0;copy_num_ID=gene-4930595L18Rik_0
CM058246.1	Liftoff	lnc_RNA	106744845	106765570	.	-	.	ID=rna-XR_869302.2;Parent=gene-4930595L18Rik;Dbxref=GeneID:78059,GenBank:XR_869302.2,MGI:MGI:1925309;Name=XR_869302.2;gbkey=ncRNA;gene=4930595L18Rik;model_evidence=Supporting evidence includes similarity to: 1 mRNA%2C and 100%25 coverage of the annotated genomic feature by RNAseq alignments%2C including 1 sample with support for all annotated introns;product=RIKEN cDNA 4930595L18 gene%2C transcript variant X2;transcript_id=XR_869302.2;extra_copy_number=0
CM058246.1	Liftoff	exon	106744845	106744949	.	-	.	ID=exon-XR_869302.2-3;Parent=rna-XR_869302.2;Dbxref=GeneID:78059,GenBank:XR_869302.2,MGI:MGI:1925309;gbkey=ncRNA;gene=4930595L18Rik;product=RIKEN cDNA 4930595L18 gene%2C transcript variant X2;transcript_id=XR_869302.2;extra_copy_number=0
CM058246.1	Liftoff	exon	106762286	106762339	.	-	.	ID=exon-XR_869302.2-2;Parent=rna-XR_869302.2;Dbxref=GeneID:78059,GenBank:XR_869302.2,MGI:MGI:1925309;gbkey=ncRNA;gene=4930595L18Rik;product=RIKEN cDNA 4930595L18 gene%2C transcript variant X2;transcript_id=XR_869302.2;extra_copy_number=0
CM058246.1	Liftoff	exon	106765419	106765570	.	-	.	ID=exon-XR_869302.2-1;Parent=rna-XR_869302.2;Dbxref=GeneID:78059,GenBank:XR_869302.2,MGI:MGI:1925309;gbkey=ncRNA;gene=4930595L18Rik;product=RIKEN cDNA 4930595L18 gene%2C transcript variant X2;transcript_id=XR_869302.2;extra_copy_number=0
CM058246.1	Liftoff	lnc_RNA	106748701	106765570	.	-	.	ID=rna-XR_869301.2;Parent=gene-4930595L18Rik;Dbxref=GeneID:78059,GenBank:XR_869301.2,MGI:MGI:1925309;Name=XR_869301.2;gbkey=ncRNA;gene=4930595L18Rik;model_evidence=Supporting evidence includes similarity to: 1 mRNA%2C and 100%25 coverage of the annotated genomic feature by RNAseq alignments%2C including 1 sample with support for all annotated introns;product=RIKEN cDNA 4930595L18 gene%2C transcript variant X1;transcript_id=XR_869301.2;extra_copy_number=0
CM058246.1	Liftoff	exon	106748701	106749060	.	-	.	ID=exon-XR_869301.2-3;Parent=rna-XR_869301.2;Dbxref=GeneID:78059,GenBank:XR_869301.2,MGI:MGI:1925309;gbkey=ncRNA;gene=4930595L18Rik;product=RIKEN cDNA 4930595L18 gene%2C transcript variant X1;transcript_id=XR_869301.2;extra_copy_number=0
CM058246.1	Liftoff	exon	106762286	106762339	.	-	.	ID=exon-XR_869301.2-2;Parent=rna-XR_869301.2;Dbxref=GeneID:78059,GenBank:XR_869301.2,MGI:MGI:1925309;gbkey=ncRNA;gene=4930595L18Rik;product=RIKEN cDNA 4930595L18 gene%2C transcript variant X1;transcript_id=XR_869301.2;extra_copy_number=0
CM058246.1	Liftoff	exon	106765419	106765570	.	-	.	ID=exon-XR_869301.2-1;Parent=rna-XR_869301.2;Dbxref=GeneID:78059,GenBank:XR_869301.2,MGI:MGI:1925309;gbkey=ncRNA;gene=4930595L18Rik;product=RIKEN cDNA 4930595L18 gene%2C transcript variant X1;transcript_id=XR_869301.2;extra_copy_number=0
CM058246.1	Liftoff	pseudogene	106969106	106971815	.	+	.	ID=gene-Gm32308;Dbxref=GeneID:102634810,MGI:MGI:5591467;Name=Gm32308;description=predicted gene%2C 32308;gbkey=Gene;gene=Gm32308;gene_biotype=pseudogene;pseudo=true;coverage=1.0;sequence_ID=1.0;extra_copy_number=0;copy_num_ID=gene-Gm32308_0
CM058246.1	Liftoff	exon	106969106	106969114	.	+	.	ID=id-Gm32308;Parent=gene-Gm32308;Dbxref=GeneID:102634810,MGI:MGI:5591467;gbkey=exon;gene=Gm32308;model_evidence=Supporting evidence includes similarity to: 10 Proteins%2C and 37%25 coverage of the annotated genomic feature by RNAseq alignments;pseudo=true;extra_copy_number=0
CM058246.1	Liftoff	exon	106971505	106971815	.	+	.	ID=id-Gm32308-2;Parent=gene-Gm32308;Dbxref=GeneID:102634810,MGI:MGI:5591467;gbkey=exon;gene=Gm32308;model_evidence=Supporting evidence includes similarity to: 10 Proteins%2C and 37%25 coverage of the annotated genomic feature by RNAseq alignments;pseudo=true;extra_copy_number=0
CM058246.1	Liftoff	gene	107139208	107747885	.	-	.	ID=gene-Foxp1;Dbxref=GeneID:108655,MGI:MGI:1914004;Name=Foxp1;description=forkhead box P1;gbkey=Gene;gene=Foxp1;gene_biotype=protein_coding;gene_synonym=3110052D19Rik,4932443N09Rik;coverage=1.0;sequence_ID=0.999;valid_ORFs=41;extra_copy_number=0;copy_num_ID=gene-Foxp1_0
CM058246.1	Liftoff	mRNA	107139208	107480683	.	-	.	ID=rna-NM_001197321.1;Parent=gene-Foxp1;Dbxref=GeneID:108655,GenBank:NM_001197321.1,MGI:MGI:1914004;Name=NM_001197321.1;gbkey=mRNA;gene=Foxp1;product=forkhead box P1%2C transcript variant 2;transcript_id=NM_001197321.1;matches_ref_protein=True;valid_ORF=True;extra_copy_number=0
CM058246.1	Liftoff	exon	107139208	107144100	.	-	.	ID=exon-NM_001197321.1-18;Parent=rna-NM_001197321.1;Dbxref=GeneID:108655,GenBank:NM_001197321.1,MGI:MGI:1914004;gbkey=mRNA;gene=Foxp1;product=forkhead box P1%2C transcript variant 2;transcript_id=NM_001197321.1;extra_copy_number=0
CM058246.1	Liftoff	exon	107149140	107149306	.	-	.	ID=exon-NM_001197321.1-17;Parent=rna-NM_001197321.1;Dbxref=GeneID:108655,GenBank:NM_001197321.1,MGI:MGI:1914004;gbkey=mRNA;gene=Foxp1;product=forkhead box P1%2C transcript variant 2;transcript_id=NM_001197321.1;extra_copy_number=0
CM058246.1	Liftoff	exon	107153585	107153654	.	-	.	ID=exon-NM_001197321.1-16;Parent=rna-NM_001197321.1;Dbxref=GeneID:108655,GenBank:NM_001197321.1,MGI:MGI:1914004;gbkey=mRNA;gene=Foxp1;product=forkhead box P1%2C transcript variant 2;transcript_id=NM_001197321.1;extra_copy_number=0
CM058246.1	Liftoff	exon	107155402	107155523	.	-	.	ID=exon-NM_001197321.1-15;Parent=rna-NM_001197321.1;Dbxref=GeneID:108655,GenBank:NM_001197321.1,MGI:MGI:1914004;gbkey=mRNA;gene=Foxp1;product=forkhead box P1%2C transcript variant 2;transcript_id=NM_001197321.1;extra_copy_number=0
CM058246.1	Liftoff	exon	107158485	107158586	.	-	.	ID=exon-NM_001197321.1-14;Parent=rna-NM_001197321.1;Dbxref=GeneID:108655,GenBank:NM_001197321.1,MGI:MGI:1914004;gbkey=mRNA;gene=Foxp1;product=forkhead box P1%2C transcript variant 2;transcript_id=NM_001197321.1;extra_copy_number=0
CM058246.1	Liftoff	exon	107159213	107159292	.	-	.	ID=exon-NM_001197321.1-13;Parent=rna-NM_001197321.1;Dbxref=GeneID:108655,GenBank:NM_001197321.1,MGI:MGI:1914004;gbkey=mRNA;gene=Foxp1;product=forkhead box P1%2C transcript variant 2;transcript_id=NM_001197321.1;extra_copy_number=0
CM058246.1	Liftoff	exon	107159400	107159601	.	-	.	ID=exon-NM_001197321.1-12;Parent=rna-NM_001197321.1;Dbxref=GeneID:108655,GenBank:NM_001197321.1,MGI:MGI:1914004;gbkey=mRNA;gene=Foxp1;product=forkhead box P1%2C transcript variant 2;transcript_id=NM_001197321.1;extra_copy_number=0
CM058246.1	Liftoff	exon	107168187	107168270	.	-	.	ID=exon-NM_001197321.1-11;Parent=rna-NM_001197321.1;Dbxref=GeneID:108655,GenBank:NM_001197321.1,MGI:MGI:1914004;gbkey=mRNA;gene=Foxp1;product=forkhead box P1%2C transcript variant 2;transcript_id=NM_001197321.1;extra_copy_number=0
CM058246.1	Liftoff	exon	107179893	107179980	.	-	.	ID=exon-NM_001197321.1-10;Parent=rna-NM_001197321.1;Dbxref=GeneID:108655,GenBank:NM_001197321.1,MGI:MGI:1914004;gbkey=mRNA;gene=Foxp1;product=forkhead box P1%2C transcript variant 2;transcript_id=NM_001197321.1;extra_copy_number=0
CM058246.1	Liftoff	exon	107192000	107192104	.	-	.	ID=exon-NM_001197321.1-9;Parent=rna-NM_001197321.1;Dbxref=GeneID:108655,GenBank:NM_001197321.1,MGI:MGI:1914004;gbkey=mRNA;gene=Foxp1;product=forkhead box P1%2C transcript variant 2;transcript_id=NM_001197321.1;extra_copy_number=0
CM058246.1	Liftoff	exon	107217070	107217274	.	-	.	ID=exon-NM_001197321.1-8;Parent=rna-NM_001197321.1;Dbxref=GeneID:108655,GenBank:NM_001197321.1,MGI:MGI:1914004;gbkey=mRNA;gene=Foxp1;product=forkhead box P1%2C transcript variant 2;transcript_id=NM_001197321.1;extra_copy_number=0
CM058246.1	Liftoff	exon	107223774	107223924	.	-	.	ID=exon-NM_001197321.1-7;Parent=rna-NM_001197321.1;Dbxref=GeneID:108655,GenBank:NM_001197321.1,MGI:MGI:1914004;gbkey=mRNA;gene=Foxp1;product=forkhead box P1%2C transcript variant 2;transcript_id=NM_001197321.1;extra_copy_number=0
CM058246.1	Liftoff	exon	107229294	107229380	.	-	.	ID=exon-NM_001197321.1-6;Parent=rna-NM_001197321.1;Dbxref=GeneID:108655,GenBank:NM_001197321.1,MGI:MGI:1914004;gbkey=mRNA;gene=Foxp1;product=forkhead box P1%2C transcript variant 2;transcript_id=NM_001197321.1;extra_copy_number=0
CM058246.1	Liftoff	exon	107230398	107230535	.	-	.	ID=exon-NM_001197321.1-5;Parent=rna-NM_001197321.1;Dbxref=GeneID:108655,GenBank:NM_001197321.1,MGI:MGI:1914004;gbkey=mRNA;gene=Foxp1;product=forkhead box P1%2C transcript variant 2;transcript_id=NM_001197321.1;extra_copy_number=0
CM058246.1	Liftoff	exon	107289749	107289844	.	-	.	ID=exon-NM_001197321.1-4;Parent=rna-NM_001197321.1;Dbxref=GeneID:108655,GenBank:NM_001197321.1,MGI:MGI:1914004;gbkey=mRNA;gene=Foxp1;product=forkhead box P1%2C transcript variant 2;transcript_id=NM_001197321.1;extra_copy_number=0
CM058246.1	Liftoff	exon	107376745	107376935	.	-	.	ID=exon-NM_001197321.1-3;Parent=rna-NM_001197321.1;Dbxref=GeneID:108655,GenBank:NM_001197321.1,MGI:MGI:1914004;gbkey=mRNA;gene=Foxp1;product=forkhead box P1%2C transcript variant 2;transcript_id=NM_001197321.1;extra_copy_number=0
CM058246.1	Liftoff	exon	107474513	107474587	.	-	.	ID=exon-NM_001197321.1-2;Parent=rna-NM_001197321.1;Dbxref=GeneID:108655,GenBank:NM_001197321.1,MGI:MGI:1914004;gbkey=mRNA;gene=Foxp1;product=forkhead box P1%2C transcript variant 2;transcript_id=NM_001197321.1;extra_copy_number=0
CM058246.1	Liftoff	exon	107480515	107480683	.	-	.	ID=exon-NM_001197321.1-1;Parent=rna-NM_001197321.1;Dbxref=GeneID:108655,GenBank:NM_001197321.1,MGI:MGI:1914004;gbkey=mRNA;gene=Foxp1;product=forkhead box P1%2C transcript variant 2;transcript_id=NM_001197321.1;extra_copy_number=0
CM058246.1	Liftoff	CDS	107143956	107144100	.	-	.	ID=cds-NP_001184250.1;Parent=rna-NM_001197321.1;Dbxref=CCDS:CCDS57442.1,GeneID:108655,GenBank:NP_001184250.1,MGI:MGI:1914004;Name=NP_001184250.1;Note=isoform 2 is encoded by transcript variant 2;gbkey=CDS;gene=Foxp1;product=forkhead box protein P1 isoform 2;protein_id=NP_001184250.1;extra_copy_number=0
CM058246.1	Liftoff	CDS	107149140	107149306	.	-	.	ID=cds-NP_001184250.1;Parent=rna-NM_001197321.1;Dbxref=CCDS:CCDS57442.1,GeneID:108655,GenBank:NP_001184250.1,MGI:MGI:1914004;Name=NP_001184250.1;Note=isoform 2 is encoded by transcript variant 2;gbkey=CDS;gene=Foxp1;product=forkhead box protein P1 isoform 2;protein_id=NP_001184250.1;extra_copy_number=0
CM058246.1	Liftoff	CDS	107153585	107153654	.	-	.	ID=cds-NP_001184250.1;Parent=rna-NM_001197321.1;Dbxref=CCDS:CCDS57442.1,GeneID:108655,GenBank:NP_001184250.1,MGI:MGI:1914004;Name=NP_001184250.1;Note=isoform 2 is encoded by transcript variant 2;gbkey=CDS;gene=Foxp1;product=forkhead box protein P1 isoform 2;protein_id=NP_001184250.1;extra_copy_number=0
CM058246.1	Liftoff	CDS	107155402	107155523	.	-	.	ID=cds-NP_001184250.1;Parent=rna-NM_001197321.1;Dbxref=CCDS:CCDS57442.1,GeneID:108655,GenBank:NP_001184250.1,MGI:MGI:1914004;Name=NP_001184250.1;Note=isoform 2 is encoded by transcript variant 2;gbkey=CDS;gene=Foxp1;product=forkhead box protein P1 isoform 2;protein_id=NP_001184250.1;extra_copy_number=0
CM058246.1	Liftoff	CDS	107158485	107158586	.	-	.	ID=cds-NP_001184250.1;Parent=rna-NM_001197321.1;Dbxref=CCDS:CCDS57442.1,GeneID:108655,GenBank:NP_001184250.1,MGI:MGI:1914004;Name=NP_001184250.1;Note=isoform 2 is encoded by transcript variant 2;gbkey=CDS;gene=Foxp1;product=forkhead box protein P1 isoform 2;protein_id=NP_001184250.1;extra_copy_number=0
CM058246.1	Liftoff	CDS	107159213	107159292	.	-	.	ID=cds-NP_001184250.1;Parent=rna-NM_001197321.1;Dbxref=CCDS:CCDS57442.1,GeneID:108655,GenBank:NP_001184250.1,MGI:MGI:1914004;Name=NP_001184250.1;Note=isoform 2 is encoded by transcript variant 2;gbkey=CDS;gene=Foxp1;product=forkhead box protein P1 isoform 2;protein_id=NP_001184250.1;extra_copy_number=0
CM058246.1	Liftoff	CDS	107159400	107159601	.	-	.	ID=cds-NP_001184250.1;Parent=rna-NM_001197321.1;Dbxref=CCDS:CCDS57442.1,GeneID:108655,GenBank:NP_001184250.1,MGI:MGI:1914004;Name=NP_001184250.1;Note=isoform 2 is encoded by transcript variant 2;gbkey=CDS;gene=Foxp1;product=forkhead box protein P1 isoform 2;protein_id=NP_001184250.1;extra_copy_number=0
CM058246.1	Liftoff	CDS	107168187	107168270	.	-	.	ID=cds-NP_001184250.1;Parent=rna-NM_001197321.1;Dbxref=CCDS:CCDS57442.1,GeneID:108655,GenBank:NP_001184250.1,MGI:MGI:1914004;Name=NP_001184250.1;Note=isoform 2 is encoded by transcript variant 2;gbkey=CDS;gene=Foxp1;product=forkhead box protein P1 isoform 2;protein_id=NP_001184250.1;extra_copy_number=0
CM058246.1	Liftoff	CDS	107179893	107179980	.	-	.	ID=cds-NP_001184250.1;Parent=rna-NM_001197321.1;Dbxref=CCDS:CCDS57442.1,GeneID:108655,GenBank:NP_001184250.1,MGI:MGI:1914004;Name=NP_001184250.1;Note=isoform 2 is encoded by transcript variant 2;gbkey=CDS;gene=Foxp1;product=forkhead box protein P1 isoform 2;protein_id=NP_001184250.1;extra_copy_number=0
CM058246.1	Liftoff	CDS	107192000	107192104	.	-	.	ID=cds-NP_001184250.1;Parent=rna-NM_001197321.1;Dbxref=CCDS:CCDS57442.1,GeneID:108655,GenBank:NP_001184250.1,MGI:MGI:1914004;Name=NP_001184250.1;Note=isoform 2 is encoded by transcript variant 2;gbkey=CDS;gene=Foxp1;product=forkhead box protein P1 isoform 2;protein_id=NP_001184250.1;extra_copy_number=0
CM058246.1	Liftoff	CDS	107217070	107217274	.	-	.	ID=cds-NP_001184250.1;Parent=rna-NM_001197321.1;Dbxref=CCDS:CCDS57442.1,GeneID:108655,GenBank:NP_001184250.1,MGI:MGI:1914004;Name=NP_001184250.1;Note=isoform 2 is encoded by transcript variant 2;gbkey=CDS;gene=Foxp1;product=forkhead box protein P1 isoform 2;protein_id=NP_001184250.1;extra_copy_number=0
CM058246.1	Liftoff	CDS	107223774	107223924	.	-	.	ID=cds-NP_001184250.1;Parent=rna-NM_001197321.1;Dbxref=CCDS:CCDS57442.1,GeneID:108655,GenBank:NP_001184250.1,MGI:MGI:1914004;Name=NP_001184250.1;Note=isoform 2 is encoded by transcript variant 2;gbkey=CDS;gene=Foxp1;product=forkhead box protein P1 isoform 2;protein_id=NP_001184250.1;extra_copy_number=0
CM058246.1	Liftoff	CDS	107229294	107229380	.	-	.	ID=cds-NP_001184250.1;Parent=rna-NM_001197321.1;Dbxref=CCDS:CCDS57442.1,GeneID:108655,GenBank:NP_001184250.1,MGI:MGI:1914004;Name=NP_001184250.1;Note=isoform 2 is encoded by transcript variant 2;gbkey=CDS;gene=Foxp1;product=forkhead box protein P1 isoform 2;protein_id=NP_001184250.1;extra_copy_number=0
CM058246.1	Liftoff	CDS	107230398	107230535	.	-	.	ID=cds-NP_001184250.1;Parent=rna-NM_001197321.1;Dbxref=CCDS:CCDS57442.1,GeneID:108655,GenBank:NP_001184250.1,MGI:MGI:1914004;Name=NP_001184250.1;Note=isoform 2 is encoded by transcript variant 2;gbkey=CDS;gene=Foxp1;product=forkhead box protein P1 isoform 2;protein_id=NP_001184250.1;extra_copy_number=0
CM058246.1	Liftoff	CDS	107289749	107289844	.	-	.	ID=cds-NP_001184250.1;Parent=rna-NM_001197321.1;Dbxref=CCDS:CCDS57442.1,GeneID:108655,GenBank:NP_001184250.1,MGI:MGI:1914004;Name=NP_001184250.1;Note=isoform 2 is encoded by transcript variant 2;gbkey=CDS;gene=Foxp1;product=forkhead box protein P1 isoform 2;protein_id=NP_001184250.1;extra_copy_number=0
CM058246.1	Liftoff	CDS	107376745	107376924	.	-	.	ID=cds-NP_001184250.1;Parent=rna-NM_001197321.1;Dbxref=CCDS:CCDS57442.1,GeneID:108655,GenBank:NP_001184250.1,MGI:MGI:1914004;Name=NP_001184250.1;Note=isoform 2 is encoded by transcript variant 2;gbkey=CDS;gene=Foxp1;product=forkhead box protein P1 isoform 2;protein_id=NP_001184250.1;extra_copy_number=0
CM058246.1	Liftoff	mRNA	107139208	107242170	.	-	.	ID=rna-NM_001197322.1;Parent=gene-Foxp1;Dbxref=GeneID:108655,GenBank:NM_001197322.1,MGI:MGI:1914004;Name=NM_001197322.1;gbkey=mRNA;gene=Foxp1;product=forkhead box P1%2C transcript variant 3;transcript_id=NM_001197322.1;matches_ref_protein=True;valid_ORF=True;extra_copy_number=0
CM058246.1	Liftoff	exon	107139208	107144100	.	-	.	ID=exon-NM_001197322.1-15;Parent=rna-NM_001197322.1;Dbxref=GeneID:108655,GenBank:NM_001197322.1,MGI:MGI:1914004;gbkey=mRNA;gene=Foxp1;product=forkhead box P1%2C transcript variant 3;transcript_id=NM_001197322.1;extra_copy_number=0
CM058246.1	Liftoff	exon	107149140	107149306	.	-	.	ID=exon-NM_001197322.1-14;Parent=rna-NM_001197322.1;Dbxref=GeneID:108655,GenBank:NM_001197322.1,MGI:MGI:1914004;gbkey=mRNA;gene=Foxp1;product=forkhead box P1%2C transcript variant 3;transcript_id=NM_001197322.1;extra_copy_number=0
CM058246.1	Liftoff	exon	107153585	107153654	.	-	.	ID=exon-NM_001197322.1-13;Parent=rna-NM_001197322.1;Dbxref=GeneID:108655,GenBank:NM_001197322.1,MGI:MGI:1914004;gbkey=mRNA;gene=Foxp1;product=forkhead box P1%2C transcript variant 3;transcript_id=NM_001197322.1;extra_copy_number=0
CM058246.1	Liftoff	exon	107155402	107155523	.	-	.	ID=exon-NM_001197322.1-12;Parent=rna-NM_001197322.1;Dbxref=GeneID:108655,GenBank:NM_001197322.1,MGI:MGI:1914004;gbkey=mRNA;gene=Foxp1;product=forkhead box P1%2C transcript variant 3;transcript_id=NM_001197322.1;extra_copy_number=0
CM058246.1	Liftoff	exon	107158485	107158586	.	-	.	ID=exon-NM_001197322.1-11;Parent=rna-NM_001197322.1;Dbxref=GeneID:108655,GenBank:NM_001197322.1,MGI:MGI:1914004;gbkey=mRNA;gene=Foxp1;product=forkhead box P1%2C transcript variant 3;transcript_id=NM_001197322.1;extra_copy_number=0
CM058246.1	Liftoff	exon	107159213	107159292	.	-	.	ID=exon-NM_001197322.1-10;Parent=rna-NM_001197322.1;Dbxref=GeneID:108655,GenBank:NM_001197322.1,MGI:MGI:1914004;gbkey=mRNA;gene=Foxp1;product=forkhead box P1%2C transcript variant 3;transcript_id=NM_001197322.1;extra_copy_number=0
CM058246.1	Liftoff	exon	107159400	107159601	.	-	.	ID=exon-NM_001197322.1-9;Parent=rna-NM_001197322.1;Dbxref=GeneID:108655,GenBank:NM_001197322.1,MGI:MGI:1914004;gbkey=mRNA;gene=Foxp1;product=forkhead box P1%2C transcript variant 3;transcript_id=NM_001197322.1;extra_copy_number=0
CM058246.1	Liftoff	exon	107168187	107168270	.	-	.	ID=exon-NM_001197322.1-8;Parent=rna-NM_001197322.1;Dbxref=GeneID:108655,GenBank:NM_001197322.1,MGI:MGI:1914004;gbkey=mRNA;gene=Foxp1;product=forkhead box P1%2C transcript variant 3;transcript_id=NM_001197322.1;extra_copy_number=0
CM058246.1	Liftoff	exon	107179893	107179980	.	-	.	ID=exon-NM_001197322.1-7;Parent=rna-NM_001197322.1;Dbxref=GeneID:108655,GenBank:NM_001197322.1,MGI:MGI:1914004;gbkey=mRNA;gene=Foxp1;product=forkhead box P1%2C transcript variant 3;transcript_id=NM_001197322.1;extra_copy_number=0
CM058246.1	Liftoff	exon	107192000	107192104	.	-	.	ID=exon-NM_001197322.1-6;Parent=rna-NM_001197322.1;Dbxref=GeneID:108655,GenBank:NM_001197322.1,MGI:MGI:1914004;gbkey=mRNA;gene=Foxp1;product=forkhead box P1%2C transcript variant 3;transcript_id=NM_001197322.1;extra_copy_number=0
CM058246.1	Liftoff	exon	107217070	107217274	.	-	.	ID=exon-NM_001197322.1-5;Parent=rna-NM_001197322.1;Dbxref=GeneID:108655,GenBank:NM_001197322.1,MGI:MGI:1914004;gbkey=mRNA;gene=Foxp1;product=forkhead box P1%2C transcript variant 3;transcript_id=NM_001197322.1;extra_copy_number=0
CM058246.1	Liftoff	exon	107223774	107223927	.	-	.	ID=exon-NM_001197322.1-4;Parent=rna-NM_001197322.1;Dbxref=GeneID:108655,GenBank:NM_001197322.1,MGI:MGI:1914004;gbkey=mRNA;gene=Foxp1;product=forkhead box P1%2C transcript variant 3;transcript_id=NM_001197322.1;extra_copy_number=0
CM058246.1	Liftoff	exon	107229294	107229380	.	-	.	ID=exon-NM_001197322.1-3;Parent=rna-NM_001197322.1;Dbxref=GeneID:108655,GenBank:NM_001197322.1,MGI:MGI:1914004;gbkey=mRNA;gene=Foxp1;product=forkhead box P1%2C transcript variant 3;transcript_id=NM_001197322.1;extra_copy_number=0
CM058246.1	Liftoff	exon	107230398	107230535	.	-	.	ID=exon-NM_001197322.1-2;Parent=rna-NM_001197322.1;Dbxref=GeneID:108655,GenBank:NM_001197322.1,MGI:MGI:1914004;gbkey=mRNA;gene=Foxp1;product=forkhead box P1%2C transcript variant 3;transcript_id=NM_001197322.1;extra_copy_number=0
CM058246.1	Liftoff	exon	107242036	107242170	.	-	.	ID=exon-NM_001197322.1-1;Parent=rna-NM_001197322.1;Dbxref=GeneID:108655,GenBank:NM_001197322.1,MGI:MGI:1914004;gbkey=mRNA;gene=Foxp1;product=forkhead box P1%2C transcript variant 3;transcript_id=NM_001197322.1;extra_copy_number=0
CM058246.1	Liftoff	CDS	107143956	107144100	.	-	.	ID=cds-NP_001184251.1;Parent=rna-NM_001197322.1;Dbxref=CCDS:CCDS57441.1,GeneID:108655,GenBank:NP_001184251.1,MGI:MGI:1914004;Name=NP_001184251.1;Note=isoform 3 is encoded by transcript variant 3;gbkey=CDS;gene=Foxp1;product=forkhead box protein P1 isoform 3;protein_id=NP_001184251.1;extra_copy_number=0
CM058246.1	Liftoff	CDS	107149140	107149306	.	-	.	ID=cds-NP_001184251.1;Parent=rna-NM_001197322.1;Dbxref=CCDS:CCDS57441.1,GeneID:108655,GenBank:NP_001184251.1,MGI:MGI:1914004;Name=NP_001184251.1;Note=isoform 3 is encoded by transcript variant 3;gbkey=CDS;gene=Foxp1;product=forkhead box protein P1 isoform 3;protein_id=NP_001184251.1;extra_copy_number=0
CM058246.1	Liftoff	CDS	107153585	107153654	.	-	.	ID=cds-NP_001184251.1;Parent=rna-NM_001197322.1;Dbxref=CCDS:CCDS57441.1,GeneID:108655,GenBank:NP_001184251.1,MGI:MGI:1914004;Name=NP_001184251.1;Note=isoform 3 is encoded by transcript variant 3;gbkey=CDS;gene=Foxp1;product=forkhead box protein P1 isoform 3;protein_id=NP_001184251.1;extra_copy_number=0
CM058246.1	Liftoff	CDS	107155402	107155523	.	-	.	ID=cds-NP_001184251.1;Parent=rna-NM_001197322.1;Dbxref=CCDS:CCDS57441.1,GeneID:108655,GenBank:NP_001184251.1,MGI:MGI:1914004;Name=NP_001184251.1;Note=isoform 3 is encoded by transcript variant 3;gbkey=CDS;gene=Foxp1;product=forkhead box protein P1 isoform 3;protein_id=NP_001184251.1;extra_copy_number=0
CM058246.1	Liftoff	CDS	107158485	107158586	.	-	.	ID=cds-NP_001184251.1;Parent=rna-NM_001197322.1;Dbxref=CCDS:CCDS57441.1,GeneID:108655,GenBank:NP_001184251.1,MGI:MGI:1914004;Name=NP_001184251.1;Note=isoform 3 is encoded by transcript variant 3;gbkey=CDS;gene=Foxp1;product=forkhead box protein P1 isoform 3;protein_id=NP_001184251.1;extra_copy_number=0
CM058246.1	Liftoff	CDS	107159213	107159292	.	-	.	ID=cds-NP_001184251.1;Parent=rna-NM_001197322.1;Dbxref=CCDS:CCDS57441.1,GeneID:108655,GenBank:NP_001184251.1,MGI:MGI:1914004;Name=NP_001184251.1;Note=isoform 3 is encoded by transcript variant 3;gbkey=CDS;gene=Foxp1;product=forkhead box protein P1 isoform 3;protein_id=NP_001184251.1;extra_copy_number=0
CM058246.1	Liftoff	CDS	107159400	107159601	.	-	.	ID=cds-NP_001184251.1;Parent=rna-NM_001197322.1;Dbxref=CCDS:CCDS57441.1,GeneID:108655,GenBank:NP_001184251.1,MGI:MGI:1914004;Name=NP_001184251.1;Note=isoform 3 is encoded by transcript variant 3;gbkey=CDS;gene=Foxp1;product=forkhead box protein P1 isoform 3;protein_id=NP_001184251.1;extra_copy_number=0
CM058246.1	Liftoff	CDS	107168187	107168270	.	-	.	ID=cds-NP_001184251.1;Parent=rna-NM_001197322.1;Dbxref=CCDS:CCDS57441.1,GeneID:108655,GenBank:NP_001184251.1,MGI:MGI:1914004;Name=NP_001184251.1;Note=isoform 3 is encoded by transcript variant 3;gbkey=CDS;gene=Foxp1;product=forkhead box protein P1 isoform 3;protein_id=NP_001184251.1;extra_copy_number=0
CM058246.1	Liftoff	CDS	107179893	107179980	.	-	.	ID=cds-NP_001184251.1;Parent=rna-NM_001197322.1;Dbxref=CCDS:CCDS57441.1,GeneID:108655,GenBank:NP_001184251.1,MGI:MGI:1914004;Name=NP_001184251.1;Note=isoform 3 is encoded by transcript variant 3;gbkey=CDS;gene=Foxp1;product=forkhead box protein P1 isoform 3;protein_id=NP_001184251.1;extra_copy_number=0
CM058246.1	Liftoff	CDS	107192000	107192104	.	-	.	ID=cds-NP_001184251.1;Parent=rna-NM_001197322.1;Dbxref=CCDS:CCDS57441.1,GeneID:108655,GenBank:NP_001184251.1,MGI:MGI:1914004;Name=NP_001184251.1;Note=isoform 3 is encoded by transcript variant 3;gbkey=CDS;gene=Foxp1;product=forkhead box protein P1 isoform 3;protein_id=NP_001184251.1;extra_copy_number=0
CM058246.1	Liftoff	CDS	107217070	107217274	.	-	.	ID=cds-NP_001184251.1;Parent=rna-NM_001197322.1;Dbxref=CCDS:CCDS57441.1,GeneID:108655,GenBank:NP_001184251.1,MGI:MGI:1914004;Name=NP_001184251.1;Note=isoform 3 is encoded by transcript variant 3;gbkey=CDS;gene=Foxp1;product=forkhead box protein P1 isoform 3;protein_id=NP_001184251.1;extra_copy_number=0
CM058246.1	Liftoff	CDS	107223774	107223927	.	-	.	ID=cds-NP_001184251.1;Parent=rna-NM_001197322.1;Dbxref=CCDS:CCDS57441.1,GeneID:108655,GenBank:NP_001184251.1,MGI:MGI:1914004;Name=NP_001184251.1;Note=isoform 3 is encoded by transcript variant 3;gbkey=CDS;gene=Foxp1;product=forkhead box protein P1 isoform 3;protein_id=NP_001184251.1;extra_copy_number=0
CM058246.1	Liftoff	CDS	107229294	107229380	.	-	.	ID=cds-NP_001184251.1;Parent=rna-NM_001197322.1;Dbxref=CCDS:CCDS57441.1,GeneID:108655,GenBank:NP_001184251.1,MGI:MGI:1914004;Name=NP_001184251.1;Note=isoform 3 is encoded by transcript variant 3;gbkey=CDS;gene=Foxp1;product=forkhead box protein P1 isoform 3;protein_id=NP_001184251.1;extra_copy_number=0
CM058246.1	Liftoff	CDS	107230398	107230517	.	-	.	ID=cds-NP_001184251.1;Parent=rna-NM_001197322.1;Dbxref=CCDS:CCDS57441.1,GeneID:108655,GenBank:NP_001184251.1,MGI:MGI:1914004;Name=NP_001184251.1;Note=isoform 3 is encoded by transcript variant 3;gbkey=CDS;gene=Foxp1;product=forkhead box protein P1 isoform 3;protein_id=NP_001184251.1;extra_copy_number=0
CM058246.1	Liftoff	mRNA	107139208	107735250	.	-	.	ID=rna-NM_001347345.1;Parent=gene-Foxp1;Dbxref=GeneID:108655,GenBank:NM_001347345.1,MGI:MGI:1914004;Name=NM_001347345.1;gbkey=mRNA;gene=Foxp1;product=forkhead box P1%2C transcript variant 4;transcript_id=NM_001347345.1;matches_ref_protein=True;valid_ORF=True;extra_copy_number=0
CM058246.1	Liftoff	exon	107139208	107144100	.	-	.	ID=exon-NM_001347345.1-20;Parent=rna-NM_001347345.1;Dbxref=GeneID:108655,GenBank:NM_001347345.1,MGI:MGI:1914004;gbkey=mRNA;gene=Foxp1;product=forkhead box P1%2C transcript variant 4;transcript_id=NM_001347345.1;extra_copy_number=0
CM058246.1	Liftoff	exon	107149140	107149306	.	-	.	ID=exon-NM_001347345.1-19;Parent=rna-NM_001347345.1;Dbxref=GeneID:108655,GenBank:NM_001347345.1,MGI:MGI:1914004;gbkey=mRNA;gene=Foxp1;product=forkhead box P1%2C transcript variant 4;transcript_id=NM_001347345.1;extra_copy_number=0
CM058246.1	Liftoff	exon	107153585	107153654	.	-	.	ID=exon-NM_001347345.1-18;Parent=rna-NM_001347345.1;Dbxref=GeneID:108655,GenBank:NM_001347345.1,MGI:MGI:1914004;gbkey=mRNA;gene=Foxp1;product=forkhead box P1%2C transcript variant 4;transcript_id=NM_001347345.1;extra_copy_number=0
CM058246.1	Liftoff	exon	107155402	107155523	.	-	.	ID=exon-NM_001347345.1-17;Parent=rna-NM_001347345.1;Dbxref=GeneID:108655,GenBank:NM_001347345.1,MGI:MGI:1914004;gbkey=mRNA;gene=Foxp1;product=forkhead box P1%2C transcript variant 4;transcript_id=NM_001347345.1;extra_copy_number=0
CM058246.1	Liftoff	exon	107158485	107158586	.	-	.	ID=exon-NM_001347345.1-16;Parent=rna-NM_001347345.1;Dbxref=GeneID:108655,GenBank:NM_001347345.1,MGI:MGI:1914004;gbkey=mRNA;gene=Foxp1;product=forkhead box P1%2C transcript variant 4;transcript_id=NM_001347345.1;extra_copy_number=0
CM058246.1	Liftoff	exon	107159213	107159289	.	-	.	ID=exon-NM_001347345.1-15;Parent=rna-NM_001347345.1;Dbxref=GeneID:108655,GenBank:NM_001347345.1,MGI:MGI:1914004;gbkey=mRNA;gene=Foxp1;product=forkhead box P1%2C transcript variant 4;transcript_id=NM_001347345.1;extra_copy_number=0
CM058246.1	Liftoff	exon	107159400	107159601	.	-	.	ID=exon-NM_001347345.1-14;Parent=rna-NM_001347345.1;Dbxref=GeneID:108655,GenBank:NM_001347345.1,MGI:MGI:1914004;gbkey=mRNA;gene=Foxp1;product=forkhead box P1%2C transcript variant 4;transcript_id=NM_001347345.1;extra_copy_number=0
CM058246.1	Liftoff	exon	107168187	107168270	.	-	.	ID=exon-NM_001347345.1-13;Parent=rna-NM_001347345.1;Dbxref=GeneID:108655,GenBank:NM_001347345.1,MGI:MGI:1914004;gbkey=mRNA;gene=Foxp1;product=forkhead box P1%2C transcript variant 4;transcript_id=NM_001347345.1;extra_copy_number=0
CM058246.1	Liftoff	exon	107179893	107179980	.	-	.	ID=exon-NM_001347345.1-12;Parent=rna-NM_001347345.1;Dbxref=GeneID:108655,GenBank:NM_001347345.1,MGI:MGI:1914004;gbkey=mRNA;gene=Foxp1;product=forkhead box P1%2C transcript variant 4;transcript_id=NM_001347345.1;extra_copy_number=0
CM058246.1	Liftoff	exon	107192000	107192104	.	-	.	ID=exon-NM_001347345.1-11;Parent=rna-NM_001347345.1;Dbxref=GeneID:108655,GenBank:NM_001347345.1,MGI:MGI:1914004;gbkey=mRNA;gene=Foxp1;product=forkhead box P1%2C transcript variant 4;transcript_id=NM_001347345.1;extra_copy_number=0
CM058246.1	Liftoff	exon	107217070	107217274	.	-	.	ID=exon-NM_001347345.1-10;Parent=rna-NM_001347345.1;Dbxref=GeneID:108655,GenBank:NM_001347345.1,MGI:MGI:1914004;gbkey=mRNA;gene=Foxp1;product=forkhead box P1%2C transcript variant 4;transcript_id=NM_001347345.1;extra_copy_number=0
CM058246.1	Liftoff	exon	107223774	107223927	.	-	.	ID=exon-NM_001347345.1-9;Parent=rna-NM_001347345.1;Dbxref=GeneID:108655,GenBank:NM_001347345.1,MGI:MGI:1914004;gbkey=mRNA;gene=Foxp1;product=forkhead box P1%2C transcript variant 4;transcript_id=NM_001347345.1;extra_copy_number=0
CM058246.1	Liftoff	exon	107229294	107229380	.	-	.	ID=exon-NM_001347345.1-8;Parent=rna-NM_001347345.1;Dbxref=GeneID:108655,GenBank:NM_001347345.1,MGI:MGI:1914004;gbkey=mRNA;gene=Foxp1;product=forkhead box P1%2C transcript variant 4;transcript_id=NM_001347345.1;extra_copy_number=0
CM058246.1	Liftoff	exon	107230398	107230535	.	-	.	ID=exon-NM_001347345.1-7;Parent=rna-NM_001347345.1;Dbxref=GeneID:108655,GenBank:NM_001347345.1,MGI:MGI:1914004;gbkey=mRNA;gene=Foxp1;product=forkhead box P1%2C transcript variant 4;transcript_id=NM_001347345.1;extra_copy_number=0
CM058246.1	Liftoff	exon	107289749	107289940	.	-	.	ID=exon-NM_001347345.1-6;Parent=rna-NM_001347345.1;Dbxref=GeneID:108655,GenBank:NM_001347345.1,MGI:MGI:1914004;gbkey=mRNA;gene=Foxp1;product=forkhead box P1%2C transcript variant 4;transcript_id=NM_001347345.1;extra_copy_number=0
CM058246.1	Liftoff	exon	107376745	107376935	.	-	.	ID=exon-NM_001347345.1-5;Parent=rna-NM_001347345.1;Dbxref=GeneID:108655,GenBank:NM_001347345.1,MGI:MGI:1914004;gbkey=mRNA;gene=Foxp1;product=forkhead box P1%2C transcript variant 4;transcript_id=NM_001347345.1;extra_copy_number=0
CM058246.1	Liftoff	exon	107474513	107474587	.	-	.	ID=exon-NM_001347345.1-4;Parent=rna-NM_001347345.1;Dbxref=GeneID:108655,GenBank:NM_001347345.1,MGI:MGI:1914004;gbkey=mRNA;gene=Foxp1;product=forkhead box P1%2C transcript variant 4;transcript_id=NM_001347345.1;extra_copy_number=0
CM058246.1	Liftoff	exon	107522513	107522607	.	-	.	ID=exon-NM_001347345.1-3;Parent=rna-NM_001347345.1;Dbxref=GeneID:108655,GenBank:NM_001347345.1,MGI:MGI:1914004;gbkey=mRNA;gene=Foxp1;product=forkhead box P1%2C transcript variant 4;transcript_id=NM_001347345.1;extra_copy_number=0
CM058246.1	Liftoff	exon	107649466	107649595	.	-	.	ID=exon-NM_001347345.1-2;Parent=rna-NM_001347345.1;Dbxref=GeneID:108655,GenBank:NM_001347345.1,MGI:MGI:1914004;gbkey=mRNA;gene=Foxp1;product=forkhead box P1%2C transcript variant 4;transcript_id=NM_001347345.1;extra_copy_number=0
CM058246.1	Liftoff	exon	107734858	107735250	.	-	.	ID=exon-NM_001347345.1-1;Parent=rna-NM_001347345.1;Dbxref=GeneID:108655,GenBank:NM_001347345.1,MGI:MGI:1914004;gbkey=mRNA;gene=Foxp1;product=forkhead box P1%2C transcript variant 4;transcript_id=NM_001347345.1;extra_copy_number=0
CM058246.1	Liftoff	CDS	107143956	107144100	.	-	.	ID=cds-NP_001334274.1;Parent=rna-NM_001347345.1;Dbxref=CCDS:CCDS85105.1,GeneID:108655,GenBank:NP_001334274.1,MGI:MGI:1914004;Name=NP_001334274.1;Note=isoform 4 is encoded by transcript variant 4;gbkey=CDS;gene=Foxp1;product=forkhead box protein P1 isoform 4;protein_id=NP_001334274.1;extra_copy_number=0
CM058246.1	Liftoff	CDS	107149140	107149306	.	-	.	ID=cds-NP_001334274.1;Parent=rna-NM_001347345.1;Dbxref=CCDS:CCDS85105.1,GeneID:108655,GenBank:NP_001334274.1,MGI:MGI:1914004;Name=NP_001334274.1;Note=isoform 4 is encoded by transcript variant 4;gbkey=CDS;gene=Foxp1;product=forkhead box protein P1 isoform 4;protein_id=NP_001334274.1;extra_copy_number=0
CM058246.1	Liftoff	CDS	107153585	107153654	.	-	.	ID=cds-NP_001334274.1;Parent=rna-NM_001347345.1;Dbxref=CCDS:CCDS85105.1,GeneID:108655,GenBank:NP_001334274.1,MGI:MGI:1914004;Name=NP_001334274.1;Note=isoform 4 is encoded by transcript variant 4;gbkey=CDS;gene=Foxp1;product=forkhead box protein P1 isoform 4;protein_id=NP_001334274.1;extra_copy_number=0
CM058246.1	Liftoff	CDS	107155402	107155523	.	-	.	ID=cds-NP_001334274.1;Parent=rna-NM_001347345.1;Dbxref=CCDS:CCDS85105.1,GeneID:108655,GenBank:NP_001334274.1,MGI:MGI:1914004;Name=NP_001334274.1;Note=isoform 4 is encoded by transcript variant 4;gbkey=CDS;gene=Foxp1;product=forkhead box protein P1 isoform 4;protein_id=NP_001334274.1;extra_copy_number=0
CM058246.1	Liftoff	CDS	107158485	107158586	.	-	.	ID=cds-NP_001334274.1;Parent=rna-NM_001347345.1;Dbxref=CCDS:CCDS85105.1,GeneID:108655,GenBank:NP_001334274.1,MGI:MGI:1914004;Name=NP_001334274.1;Note=isoform 4 is encoded by transcript variant 4;gbkey=CDS;gene=Foxp1;product=forkhead box protein P1 isoform 4;protein_id=NP_001334274.1;extra_copy_number=0
CM058246.1	Liftoff	CDS	107159213	107159289	.	-	.	ID=cds-NP_001334274.1;Parent=rna-NM_001347345.1;Dbxref=CCDS:CCDS85105.1,GeneID:108655,GenBank:NP_001334274.1,MGI:MGI:1914004;Name=NP_001334274.1;Note=isoform 4 is encoded by transcript variant 4;gbkey=CDS;gene=Foxp1;product=forkhead box protein P1 isoform 4;protein_id=NP_001334274.1;extra_copy_number=0
CM058246.1	Liftoff	CDS	107159400	107159601	.	-	.	ID=cds-NP_001334274.1;Parent=rna-NM_001347345.1;Dbxref=CCDS:CCDS85105.1,GeneID:108655,GenBank:NP_001334274.1,MGI:MGI:1914004;Name=NP_001334274.1;Note=isoform 4 is encoded by transcript variant 4;gbkey=CDS;gene=Foxp1;product=forkhead box protein P1 isoform 4;protein_id=NP_001334274.1;extra_copy_number=0
CM058246.1	Liftoff	CDS	107168187	107168270	.	-	.	ID=cds-NP_001334274.1;Parent=rna-NM_001347345.1;Dbxref=CCDS:CCDS85105.1,GeneID:108655,GenBank:NP_001334274.1,MGI:MGI:1914004;Name=NP_001334274.1;Note=isoform 4 is encoded by transcript variant 4;gbkey=CDS;gene=Foxp1;product=forkhead box protein P1 isoform 4;protein_id=NP_001334274.1;extra_copy_number=0
CM058246.1	Liftoff	CDS	107179893	107179980	.	-	.	ID=cds-NP_001334274.1;Parent=rna-NM_001347345.1;Dbxref=CCDS:CCDS85105.1,GeneID:108655,GenBank:NP_001334274.1,MGI:MGI:1914004;Name=NP_001334274.1;Note=isoform 4 is encoded by transcript variant 4;gbkey=CDS;gene=Foxp1;product=forkhead box protein P1 isoform 4;protein_id=NP_001334274.1;extra_copy_number=0
CM058246.1	Liftoff	CDS	107192000	107192104	.	-	.	ID=cds-NP_001334274.1;Parent=rna-NM_001347345.1;Dbxref=CCDS:CCDS85105.1,GeneID:108655,GenBank:NP_001334274.1,MGI:MGI:1914004;Name=NP_001334274.1;Note=isoform 4 is encoded by transcript variant 4;gbkey=CDS;gene=Foxp1;product=forkhead box protein P1 isoform 4;protein_id=NP_001334274.1;extra_copy_number=0
CM058246.1	Liftoff	CDS	107217070	107217274	.	-	.	ID=cds-NP_001334274.1;Parent=rna-NM_001347345.1;Dbxref=CCDS:CCDS85105.1,GeneID:108655,GenBank:NP_001334274.1,MGI:MGI:1914004;Name=NP_001334274.1;Note=isoform 4 is encoded by transcript variant 4;gbkey=CDS;gene=Foxp1;product=forkhead box protein P1 isoform 4;protein_id=NP_001334274.1;extra_copy_number=0
CM058246.1	Liftoff	CDS	107223774	107223927	.	-	.	ID=cds-NP_001334274.1;Parent=rna-NM_001347345.1;Dbxref=CCDS:CCDS85105.1,GeneID:108655,GenBank:NP_001334274.1,MGI:MGI:1914004;Name=NP_001334274.1;Note=isoform 4 is encoded by transcript variant 4;gbkey=CDS;gene=Foxp1;product=forkhead box protein P1 isoform 4;protein_id=NP_001334274.1;extra_copy_number=0
CM058246.1	Liftoff	CDS	107229294	107229380	.	-	.	ID=cds-NP_001334274.1;Parent=rna-NM_001347345.1;Dbxref=CCDS:CCDS85105.1,GeneID:108655,GenBank:NP_001334274.1,MGI:MGI:1914004;Name=NP_001334274.1;Note=isoform 4 is encoded by transcript variant 4;gbkey=CDS;gene=Foxp1;product=forkhead box protein P1 isoform 4;protein_id=NP_001334274.1;extra_copy_number=0
CM058246.1	Liftoff	CDS	107230398	107230535	.	-	.	ID=cds-NP_001334274.1;Parent=rna-NM_001347345.1;Dbxref=CCDS:CCDS85105.1,GeneID:108655,GenBank:NP_001334274.1,MGI:MGI:1914004;Name=NP_001334274.1;Note=isoform 4 is encoded by transcript variant 4;gbkey=CDS;gene=Foxp1;product=forkhead box protein P1 isoform 4;protein_id=NP_001334274.1;extra_copy_number=0
CM058246.1	Liftoff	CDS	107289749	107289940	.	-	.	ID=cds-NP_001334274.1;Parent=rna-NM_001347345.1;Dbxref=CCDS:CCDS85105.1,GeneID:108655,GenBank:NP_001334274.1,MGI:MGI:1914004;Name=NP_001334274.1;Note=isoform 4 is encoded by transcript variant 4;gbkey=CDS;gene=Foxp1;product=forkhead box protein P1 isoform 4;protein_id=NP_001334274.1;extra_copy_number=0
CM058246.1	Liftoff	CDS	107376745	107376924	.	-	.	ID=cds-NP_001334274.1;Parent=rna-NM_001347345.1;Dbxref=CCDS:CCDS85105.1,GeneID:108655,GenBank:NP_001334274.1,MGI:MGI:1914004;Name=NP_001334274.1;Note=isoform 4 is encoded by transcript variant 4;gbkey=CDS;gene=Foxp1;product=forkhead box protein P1 isoform 4;protein_id=NP_001334274.1;extra_copy_number=0
CM058246.1	Liftoff	mRNA	107139208	107649595	.	-	.	ID=rna-NM_053202.2;Parent=gene-Foxp1;Dbxref=GeneID:108655,GenBank:NM_053202.2,MGI:MGI:1914004;Name=NM_053202.2;gbkey=mRNA;gene=Foxp1;product=forkhead box P1%2C transcript variant 1;tag=RefSeq Select;transcript_id=NM_053202.2;matches_ref_protein=True;valid_ORF=True;extra_copy_number=0
CM058246.1	Liftoff	exon	107139208	107144100	.	-	.	ID=exon-NM_053202.2-19;Parent=rna-NM_053202.2;Dbxref=GeneID:108655,GenBank:NM_053202.2,MGI:MGI:1914004;gbkey=mRNA;gene=Foxp1;product=forkhead box P1%2C transcript variant 1;tag=RefSeq Select;transcript_id=NM_053202.2;extra_copy_number=0
CM058246.1	Liftoff	exon	107149140	107149306	.	-	.	ID=exon-NM_053202.2-18;Parent=rna-NM_053202.2;Dbxref=GeneID:108655,GenBank:NM_053202.2,MGI:MGI:1914004;gbkey=mRNA;gene=Foxp1;product=forkhead box P1%2C transcript variant 1;tag=RefSeq Select;transcript_id=NM_053202.2;extra_copy_number=0
CM058246.1	Liftoff	exon	107153585	107153654	.	-	.	ID=exon-NM_053202.2-17;Parent=rna-NM_053202.2;Dbxref=GeneID:108655,GenBank:NM_053202.2,MGI:MGI:1914004;gbkey=mRNA;gene=Foxp1;product=forkhead box P1%2C transcript variant 1;tag=RefSeq Select;transcript_id=NM_053202.2;extra_copy_number=0
CM058246.1	Liftoff	exon	107155402	107155523	.	-	.	ID=exon-NM_053202.2-16;Parent=rna-NM_053202.2;Dbxref=GeneID:108655,GenBank:NM_053202.2,MGI:MGI:1914004;gbkey=mRNA;gene=Foxp1;product=forkhead box P1%2C transcript variant 1;tag=RefSeq Select;transcript_id=NM_053202.2;extra_copy_number=0
CM058246.1	Liftoff	exon	107158485	107158586	.	-	.	ID=exon-NM_053202.2-15;Parent=rna-NM_053202.2;Dbxref=GeneID:108655,GenBank:NM_053202.2,MGI:MGI:1914004;gbkey=mRNA;gene=Foxp1;product=forkhead box P1%2C transcript variant 1;tag=RefSeq Select;transcript_id=NM_053202.2;extra_copy_number=0
CM058246.1	Liftoff	exon	107159213	107159292	.	-	.	ID=exon-NM_053202.2-14;Parent=rna-NM_053202.2;Dbxref=GeneID:108655,GenBank:NM_053202.2,MGI:MGI:1914004;gbkey=mRNA;gene=Foxp1;product=forkhead box P1%2C transcript variant 1;tag=RefSeq Select;transcript_id=NM_053202.2;extra_copy_number=0
CM058246.1	Liftoff	exon	107159400	107159601	.	-	.	ID=exon-NM_053202.2-13;Parent=rna-NM_053202.2;Dbxref=GeneID:108655,GenBank:NM_053202.2,MGI:MGI:1914004;gbkey=mRNA;gene=Foxp1;product=forkhead box P1%2C transcript variant 1;tag=RefSeq Select;transcript_id=NM_053202.2;extra_copy_number=0
CM058246.1	Liftoff	exon	107168187	107168270	.	-	.	ID=exon-NM_053202.2-12;Parent=rna-NM_053202.2;Dbxref=GeneID:108655,GenBank:NM_053202.2,MGI:MGI:1914004;gbkey=mRNA;gene=Foxp1;product=forkhead box P1%2C transcript variant 1;tag=RefSeq Select;transcript_id=NM_053202.2;extra_copy_number=0
CM058246.1	Liftoff	exon	107179893	107179980	.	-	.	ID=exon-NM_053202.2-11;Parent=rna-NM_053202.2;Dbxref=GeneID:108655,GenBank:NM_053202.2,MGI:MGI:1914004;gbkey=mRNA;gene=Foxp1;product=forkhead box P1%2C transcript variant 1;tag=RefSeq Select;transcript_id=NM_053202.2;extra_copy_number=0
CM058246.1	Liftoff	exon	107192000	107192104	.	-	.	ID=exon-NM_053202.2-10;Parent=rna-NM_053202.2;Dbxref=GeneID:108655,GenBank:NM_053202.2,MGI:MGI:1914004;gbkey=mRNA;gene=Foxp1;product=forkhead box P1%2C transcript variant 1;tag=RefSeq Select;transcript_id=NM_053202.2;extra_copy_number=0
CM058246.1	Liftoff	exon	107217070	107217274	.	-	.	ID=exon-NM_053202.2-9;Parent=rna-NM_053202.2;Dbxref=GeneID:108655,GenBank:NM_053202.2,MGI:MGI:1914004;gbkey=mRNA;gene=Foxp1;product=forkhead box P1%2C transcript variant 1;tag=RefSeq Select;transcript_id=NM_053202.2;extra_copy_number=0
CM058246.1	Liftoff	exon	107223774	107223924	.	-	.	ID=exon-NM_053202.2-8;Parent=rna-NM_053202.2;Dbxref=GeneID:108655,GenBank:NM_053202.2,MGI:MGI:1914004;gbkey=mRNA;gene=Foxp1;product=forkhead box P1%2C transcript variant 1;tag=RefSeq Select;transcript_id=NM_053202.2;extra_copy_number=0
CM058246.1	Liftoff	exon	107229294	107229380	.	-	.	ID=exon-NM_053202.2-7;Parent=rna-NM_053202.2;Dbxref=GeneID:108655,GenBank:NM_053202.2,MGI:MGI:1914004;gbkey=mRNA;gene=Foxp1;product=forkhead box P1%2C transcript variant 1;tag=RefSeq Select;transcript_id=NM_053202.2;extra_copy_number=0
CM058246.1	Liftoff	exon	107230398	107230535	.	-	.	ID=exon-NM_053202.2-6;Parent=rna-NM_053202.2;Dbxref=GeneID:108655,GenBank:NM_053202.2,MGI:MGI:1914004;gbkey=mRNA;gene=Foxp1;product=forkhead box P1%2C transcript variant 1;tag=RefSeq Select;transcript_id=NM_053202.2;extra_copy_number=0
CM058246.1	Liftoff	exon	107289749	107289940	.	-	.	ID=exon-NM_053202.2-5;Parent=rna-NM_053202.2;Dbxref=GeneID:108655,GenBank:NM_053202.2,MGI:MGI:1914004;gbkey=mRNA;gene=Foxp1;product=forkhead box P1%2C transcript variant 1;tag=RefSeq Select;transcript_id=NM_053202.2;extra_copy_number=0
CM058246.1	Liftoff	exon	107376745	107376935	.	-	.	ID=exon-NM_053202.2-4;Parent=rna-NM_053202.2;Dbxref=GeneID:108655,GenBank:NM_053202.2,MGI:MGI:1914004;gbkey=mRNA;gene=Foxp1;product=forkhead box P1%2C transcript variant 1;tag=RefSeq Select;transcript_id=NM_053202.2;extra_copy_number=0
CM058246.1	Liftoff	exon	107474513	107474587	.	-	.	ID=exon-NM_053202.2-3;Parent=rna-NM_053202.2;Dbxref=GeneID:108655,GenBank:NM_053202.2,MGI:MGI:1914004;gbkey=mRNA;gene=Foxp1;product=forkhead box P1%2C transcript variant 1;tag=RefSeq Select;transcript_id=NM_053202.2;extra_copy_number=0
CM058246.1	Liftoff	exon	107522513	107522607	.	-	.	ID=exon-NM_053202.2-2;Parent=rna-NM_053202.2;Dbxref=GeneID:108655,GenBank:NM_053202.2,MGI:MGI:1914004;gbkey=mRNA;gene=Foxp1;product=forkhead box P1%2C transcript variant 1;tag=RefSeq Select;transcript_id=NM_053202.2;extra_copy_number=0
CM058246.1	Liftoff	exon	107649466	107649595	.	-	.	ID=exon-NM_053202.2-1;Parent=rna-NM_053202.2;Dbxref=GeneID:108655,GenBank:NM_053202.2,MGI:MGI:1914004;gbkey=mRNA;gene=Foxp1;product=forkhead box P1%2C transcript variant 1;tag=RefSeq Select;transcript_id=NM_053202.2;extra_copy_number=0
CM058246.1	Liftoff	CDS	107143956	107144100	.	-	.	ID=cds-NP_444432.1;Parent=rna-NM_053202.2;Dbxref=CCDS:CCDS39578.1,GeneID:108655,GenBank:NP_444432.1,MGI:MGI:1914004;Name=NP_444432.1;Note=isoform 1 is encoded by transcript variant 1;gbkey=CDS;gene=Foxp1;product=forkhead box protein P1 isoform 1;protein_id=NP_444432.1;tag=RefSeq Select;extra_copy_number=0
CM058246.1	Liftoff	CDS	107149140	107149306	.	-	.	ID=cds-NP_444432.1;Parent=rna-NM_053202.2;Dbxref=CCDS:CCDS39578.1,GeneID:108655,GenBank:NP_444432.1,MGI:MGI:1914004;Name=NP_444432.1;Note=isoform 1 is encoded by transcript variant 1;gbkey=CDS;gene=Foxp1;product=forkhead box protein P1 isoform 1;protein_id=NP_444432.1;tag=RefSeq Select;extra_copy_number=0
CM058246.1	Liftoff	CDS	107153585	107153654	.	-	.	ID=cds-NP_444432.1;Parent=rna-NM_053202.2;Dbxref=CCDS:CCDS39578.1,GeneID:108655,GenBank:NP_444432.1,MGI:MGI:1914004;Name=NP_444432.1;Note=isoform 1 is encoded by transcript variant 1;gbkey=CDS;gene=Foxp1;product=forkhead box protein P1 isoform 1;protein_id=NP_444432.1;tag=RefSeq Select;extra_copy_number=0
CM058246.1	Liftoff	CDS	107155402	107155523	.	-	.	ID=cds-NP_444432.1;Parent=rna-NM_053202.2;Dbxref=CCDS:CCDS39578.1,GeneID:108655,GenBank:NP_444432.1,MGI:MGI:1914004;Name=NP_444432.1;Note=isoform 1 is encoded by transcript variant 1;gbkey=CDS;gene=Foxp1;product=forkhead box protein P1 isoform 1;protein_id=NP_444432.1;tag=RefSeq Select;extra_copy_number=0
CM058246.1	Liftoff	CDS	107158485	107158586	.	-	.	ID=cds-NP_444432.1;Parent=rna-NM_053202.2;Dbxref=CCDS:CCDS39578.1,GeneID:108655,GenBank:NP_444432.1,MGI:MGI:1914004;Name=NP_444432.1;Note=isoform 1 is encoded by transcript variant 1;gbkey=CDS;gene=Foxp1;product=forkhead box protein P1 isoform 1;protein_id=NP_444432.1;tag=RefSeq Select;extra_copy_number=0
CM058246.1	Liftoff	CDS	107159213	107159292	.	-	.	ID=cds-NP_444432.1;Parent=rna-NM_053202.2;Dbxref=CCDS:CCDS39578.1,GeneID:108655,GenBank:NP_444432.1,MGI:MGI:1914004;Name=NP_444432.1;Note=isoform 1 is encoded by transcript variant 1;gbkey=CDS;gene=Foxp1;product=forkhead box protein P1 isoform 1;protein_id=NP_444432.1;tag=RefSeq Select;extra_copy_number=0
CM058246.1	Liftoff	CDS	107159400	107159601	.	-	.	ID=cds-NP_444432.1;Parent=rna-NM_053202.2;Dbxref=CCDS:CCDS39578.1,GeneID:108655,GenBank:NP_444432.1,MGI:MGI:1914004;Name=NP_444432.1;Note=isoform 1 is encoded by transcript variant 1;gbkey=CDS;gene=Foxp1;product=forkhead box protein P1 isoform 1;protein_id=NP_444432.1;tag=RefSeq Select;extra_copy_number=0
CM058246.1	Liftoff	CDS	107168187	107168270	.	-	.	ID=cds-NP_444432.1;Parent=rna-NM_053202.2;Dbxref=CCDS:CCDS39578.1,GeneID:108655,GenBank:NP_444432.1,MGI:MGI:1914004;Name=NP_444432.1;Note=isoform 1 is encoded by transcript variant 1;gbkey=CDS;gene=Foxp1;product=forkhead box protein P1 isoform 1;protein_id=NP_444432.1;tag=RefSeq Select;extra_copy_number=0
CM058246.1	Liftoff	CDS	107179893	107179980	.	-	.	ID=cds-NP_444432.1;Parent=rna-NM_053202.2;Dbxref=CCDS:CCDS39578.1,GeneID:108655,GenBank:NP_444432.1,MGI:MGI:1914004;Name=NP_444432.1;Note=isoform 1 is encoded by transcript variant 1;gbkey=CDS;gene=Foxp1;product=forkhead box protein P1 isoform 1;protein_id=NP_444432.1;tag=RefSeq Select;extra_copy_number=0
CM058246.1	Liftoff	CDS	107192000	107192104	.	-	.	ID=cds-NP_444432.1;Parent=rna-NM_053202.2;Dbxref=CCDS:CCDS39578.1,GeneID:108655,GenBank:NP_444432.1,MGI:MGI:1914004;Name=NP_444432.1;Note=isoform 1 is encoded by transcript variant 1;gbkey=CDS;gene=Foxp1;product=forkhead box protein P1 isoform 1;protein_id=NP_444432.1;tag=RefSeq Select;extra_copy_number=0
CM058246.1	Liftoff	CDS	107217070	107217274	.	-	.	ID=cds-NP_444432.1;Parent=rna-NM_053202.2;Dbxref=CCDS:CCDS39578.1,GeneID:108655,GenBank:NP_444432.1,MGI:MGI:1914004;Name=NP_444432.1;Note=isoform 1 is encoded by transcript variant 1;gbkey=CDS;gene=Foxp1;product=forkhead box protein P1 isoform 1;protein_id=NP_444432.1;tag=RefSeq Select;extra_copy_number=0
CM058246.1	Liftoff	CDS	107223774	107223924	.	-	.	ID=cds-NP_444432.1;Parent=rna-NM_053202.2;Dbxref=CCDS:CCDS39578.1,GeneID:108655,GenBank:NP_444432.1,MGI:MGI:1914004;Name=NP_444432.1;Note=isoform 1 is encoded by transcript variant 1;gbkey=CDS;gene=Foxp1;product=forkhead box protein P1 isoform 1;protein_id=NP_444432.1;tag=RefSeq Select;extra_copy_number=0
CM058246.1	Liftoff	CDS	107229294	107229380	.	-	.	ID=cds-NP_444432.1;Parent=rna-NM_053202.2;Dbxref=CCDS:CCDS39578.1,GeneID:108655,GenBank:NP_444432.1,MGI:MGI:1914004;Name=NP_444432.1;Note=isoform 1 is encoded by transcript variant 1;gbkey=CDS;gene=Foxp1;product=forkhead box protein P1 isoform 1;protein_id=NP_444432.1;tag=RefSeq Select;extra_copy_number=0
CM058246.1	Liftoff	CDS	107230398	107230535	.	-	.	ID=cds-NP_444432.1;Parent=rna-NM_053202.2;Dbxref=CCDS:CCDS39578.1,GeneID:108655,GenBank:NP_444432.1,MGI:MGI:1914004;Name=NP_444432.1;Note=isoform 1 is encoded by transcript variant 1;gbkey=CDS;gene=Foxp1;product=forkhead box protein P1 isoform 1;protein_id=NP_444432.1;tag=RefSeq Select;extra_copy_number=0
CM058246.1	Liftoff	CDS	107289749	107289940	.	-	.	ID=cds-NP_444432.1;Parent=rna-NM_053202.2;Dbxref=CCDS:CCDS39578.1,GeneID:108655,GenBank:NP_444432.1,MGI:MGI:1914004;Name=NP_444432.1;Note=isoform 1 is encoded by transcript variant 1;gbkey=CDS;gene=Foxp1;product=forkhead box protein P1 isoform 1;protein_id=NP_444432.1;tag=RefSeq Select;extra_copy_number=0
CM058246.1	Liftoff	CDS	107376745	107376924	.	-	.	ID=cds-NP_444432.1;Parent=rna-NM_053202.2;Dbxref=CCDS:CCDS39578.1,GeneID:108655,GenBank:NP_444432.1,MGI:MGI:1914004;Name=NP_444432.1;Note=isoform 1 is encoded by transcript variant 1;gbkey=CDS;gene=Foxp1;product=forkhead box protein P1 isoform 1;protein_id=NP_444432.1;tag=RefSeq Select;extra_copy_number=0
CM058246.1	Liftoff	mRNA	107139208	107737001	.	-	.	ID=rna-XM_006505308.5;Parent=gene-Foxp1;Dbxref=GeneID:108655,GenBank:XM_006505308.5,MGI:MGI:1914004;Name=XM_006505308.5;gbkey=mRNA;gene=Foxp1;model_evidence=Supporting evidence includes similarity to: 11 mRNAs%2C 28 ESTs%2C 10 Proteins%2C 4120 long SRA reads%2C and 100%25 coverage of the annotated genomic feature by RNAseq alignments%2C including 24 samples with support for all annotated introns;product=forkhead box P1%2C transcript variant X1;transcript_id=XM_006505308.5;matches_ref_protein=True;valid_ORF=True;extra_copy_number=0
CM058246.1	Liftoff	exon	107139208	107144100	.	-	.	ID=exon-XM_006505308.5-21;Parent=rna-XM_006505308.5;Dbxref=GeneID:108655,GenBank:XM_006505308.5,MGI:MGI:1914004;gbkey=mRNA;gene=Foxp1;product=forkhead box P1%2C transcript variant X1;transcript_id=XM_006505308.5;extra_copy_number=0
CM058246.1	Liftoff	exon	107149140	107149306	.	-	.	ID=exon-XM_006505308.5-20;Parent=rna-XM_006505308.5;Dbxref=GeneID:108655,GenBank:XM_006505308.5,MGI:MGI:1914004;gbkey=mRNA;gene=Foxp1;product=forkhead box P1%2C transcript variant X1;transcript_id=XM_006505308.5;extra_copy_number=0
CM058246.1	Liftoff	exon	107153585	107153654	.	-	.	ID=exon-XM_006505308.5-19;Parent=rna-XM_006505308.5;Dbxref=GeneID:108655,GenBank:XM_006505308.5,MGI:MGI:1914004;gbkey=mRNA;gene=Foxp1;product=forkhead box P1%2C transcript variant X1;transcript_id=XM_006505308.5;extra_copy_number=0
CM058246.1	Liftoff	exon	107155402	107155523	.	-	.	ID=exon-XM_006505308.5-18;Parent=rna-XM_006505308.5;Dbxref=GeneID:108655,GenBank:XM_006505308.5,MGI:MGI:1914004;gbkey=mRNA;gene=Foxp1;product=forkhead box P1%2C transcript variant X1;transcript_id=XM_006505308.5;extra_copy_number=0
CM058246.1	Liftoff	exon	107158485	107158586	.	-	.	ID=exon-XM_006505308.5-17;Parent=rna-XM_006505308.5;Dbxref=GeneID:108655,GenBank:XM_006505308.5,MGI:MGI:1914004;gbkey=mRNA;gene=Foxp1;product=forkhead box P1%2C transcript variant X1;transcript_id=XM_006505308.5;extra_copy_number=0
CM058246.1	Liftoff	exon	107159213	107159292	.	-	.	ID=exon-XM_006505308.5-16;Parent=rna-XM_006505308.5;Dbxref=GeneID:108655,GenBank:XM_006505308.5,MGI:MGI:1914004;gbkey=mRNA;gene=Foxp1;product=forkhead box P1%2C transcript variant X1;transcript_id=XM_006505308.5;extra_copy_number=0
CM058246.1	Liftoff	exon	107159400	107159601	.	-	.	ID=exon-XM_006505308.5-15;Parent=rna-XM_006505308.5;Dbxref=GeneID:108655,GenBank:XM_006505308.5,MGI:MGI:1914004;gbkey=mRNA;gene=Foxp1;product=forkhead box P1%2C transcript variant X1;transcript_id=XM_006505308.5;extra_copy_number=0
CM058246.1	Liftoff	exon	107168187	107168270	.	-	.	ID=exon-XM_006505308.5-14;Parent=rna-XM_006505308.5;Dbxref=GeneID:108655,GenBank:XM_006505308.5,MGI:MGI:1914004;gbkey=mRNA;gene=Foxp1;product=forkhead box P1%2C transcript variant X1;transcript_id=XM_006505308.5;extra_copy_number=0
CM058246.1	Liftoff	exon	107179893	107179980	.	-	.	ID=exon-XM_006505308.5-13;Parent=rna-XM_006505308.5;Dbxref=GeneID:108655,GenBank:XM_006505308.5,MGI:MGI:1914004;gbkey=mRNA;gene=Foxp1;product=forkhead box P1%2C transcript variant X1;transcript_id=XM_006505308.5;extra_copy_number=0
CM058246.1	Liftoff	exon	107192000	107192104	.	-	.	ID=exon-XM_006505308.5-12;Parent=rna-XM_006505308.5;Dbxref=GeneID:108655,GenBank:XM_006505308.5,MGI:MGI:1914004;gbkey=mRNA;gene=Foxp1;product=forkhead box P1%2C transcript variant X1;transcript_id=XM_006505308.5;extra_copy_number=0
CM058246.1	Liftoff	exon	107217070	107217274	.	-	.	ID=exon-XM_006505308.5-11;Parent=rna-XM_006505308.5;Dbxref=GeneID:108655,GenBank:XM_006505308.5,MGI:MGI:1914004;gbkey=mRNA;gene=Foxp1;product=forkhead box P1%2C transcript variant X1;transcript_id=XM_006505308.5;extra_copy_number=0
CM058246.1	Liftoff	exon	107223774	107223927	.	-	.	ID=exon-XM_006505308.5-10;Parent=rna-XM_006505308.5;Dbxref=GeneID:108655,GenBank:XM_006505308.5,MGI:MGI:1914004;gbkey=mRNA;gene=Foxp1;product=forkhead box P1%2C transcript variant X1;transcript_id=XM_006505308.5;extra_copy_number=0
CM058246.1	Liftoff	exon	107229294	107229383	.	-	.	ID=exon-XM_006505308.5-9;Parent=rna-XM_006505308.5;Dbxref=GeneID:108655,GenBank:XM_006505308.5,MGI:MGI:1914004;gbkey=mRNA;gene=Foxp1;product=forkhead box P1%2C transcript variant X1;transcript_id=XM_006505308.5;extra_copy_number=0
CM058246.1	Liftoff	exon	107230398	107230535	.	-	.	ID=exon-XM_006505308.5-8;Parent=rna-XM_006505308.5;Dbxref=GeneID:108655,GenBank:XM_006505308.5,MGI:MGI:1914004;gbkey=mRNA;gene=Foxp1;product=forkhead box P1%2C transcript variant X1;transcript_id=XM_006505308.5;extra_copy_number=0
CM058246.1	Liftoff	exon	107289749	107289940	.	-	.	ID=exon-XM_006505308.5-7;Parent=rna-XM_006505308.5;Dbxref=GeneID:108655,GenBank:XM_006505308.5,MGI:MGI:1914004;gbkey=mRNA;gene=Foxp1;product=forkhead box P1%2C transcript variant X1;transcript_id=XM_006505308.5;extra_copy_number=0
CM058246.1	Liftoff	exon	107376745	107376935	.	-	.	ID=exon-XM_006505308.5-6;Parent=rna-XM_006505308.5;Dbxref=GeneID:108655,GenBank:XM_006505308.5,MGI:MGI:1914004;gbkey=mRNA;gene=Foxp1;product=forkhead box P1%2C transcript variant X1;transcript_id=XM_006505308.5;extra_copy_number=0
CM058246.1	Liftoff	exon	107474513	107474587	.	-	.	ID=exon-XM_006505308.5-5;Parent=rna-XM_006505308.5;Dbxref=GeneID:108655,GenBank:XM_006505308.5,MGI:MGI:1914004;gbkey=mRNA;gene=Foxp1;product=forkhead box P1%2C transcript variant X1;transcript_id=XM_006505308.5;extra_copy_number=0
CM058246.1	Liftoff	exon	107522513	107522607	.	-	.	ID=exon-XM_006505308.5-4;Parent=rna-XM_006505308.5;Dbxref=GeneID:108655,GenBank:XM_006505308.5,MGI:MGI:1914004;gbkey=mRNA;gene=Foxp1;product=forkhead box P1%2C transcript variant X1;transcript_id=XM_006505308.5;extra_copy_number=0
CM058246.1	Liftoff	exon	107649466	107649595	.	-	.	ID=exon-XM_006505308.5-3;Parent=rna-XM_006505308.5;Dbxref=GeneID:108655,GenBank:XM_006505308.5,MGI:MGI:1914004;gbkey=mRNA;gene=Foxp1;product=forkhead box P1%2C transcript variant X1;transcript_id=XM_006505308.5;extra_copy_number=0
CM058246.1	Liftoff	exon	107734854	107734989	.	-	.	ID=exon-XM_006505308.5-2;Parent=rna-XM_006505308.5;Dbxref=GeneID:108655,GenBank:XM_006505308.5,MGI:MGI:1914004;gbkey=mRNA;gene=Foxp1;product=forkhead box P1%2C transcript variant X1;transcript_id=XM_006505308.5;extra_copy_number=0
CM058246.1	Liftoff	exon	107736805	107737001	.	-	.	ID=exon-XM_006505308.5-1;Parent=rna-XM_006505308.5;Dbxref=GeneID:108655,GenBank:XM_006505308.5,MGI:MGI:1914004;gbkey=mRNA;gene=Foxp1;product=forkhead box P1%2C transcript variant X1;transcript_id=XM_006505308.5;extra_copy_number=0
CM058246.1	Liftoff	CDS	107143956	107144100	.	-	.	ID=cds-XP_006505371.1;Parent=rna-XM_006505308.5;Dbxref=GeneID:108655,GenBank:XP_006505371.1,MGI:MGI:1914004;Name=XP_006505371.1;gbkey=CDS;gene=Foxp1;product=forkhead box protein P1 isoform X1;protein_id=XP_006505371.1;extra_copy_number=0
CM058246.1	Liftoff	CDS	107149140	107149306	.	-	.	ID=cds-XP_006505371.1;Parent=rna-XM_006505308.5;Dbxref=GeneID:108655,GenBank:XP_006505371.1,MGI:MGI:1914004;Name=XP_006505371.1;gbkey=CDS;gene=Foxp1;product=forkhead box protein P1 isoform X1;protein_id=XP_006505371.1;extra_copy_number=0
CM058246.1	Liftoff	CDS	107153585	107153654	.	-	.	ID=cds-XP_006505371.1;Parent=rna-XM_006505308.5;Dbxref=GeneID:108655,GenBank:XP_006505371.1,MGI:MGI:1914004;Name=XP_006505371.1;gbkey=CDS;gene=Foxp1;product=forkhead box protein P1 isoform X1;protein_id=XP_006505371.1;extra_copy_number=0
CM058246.1	Liftoff	CDS	107155402	107155523	.	-	.	ID=cds-XP_006505371.1;Parent=rna-XM_006505308.5;Dbxref=GeneID:108655,GenBank:XP_006505371.1,MGI:MGI:1914004;Name=XP_006505371.1;gbkey=CDS;gene=Foxp1;product=forkhead box protein P1 isoform X1;protein_id=XP_006505371.1;extra_copy_number=0
CM058246.1	Liftoff	CDS	107158485	107158586	.	-	.	ID=cds-XP_006505371.1;Parent=rna-XM_006505308.5;Dbxref=GeneID:108655,GenBank:XP_006505371.1,MGI:MGI:1914004;Name=XP_006505371.1;gbkey=CDS;gene=Foxp1;product=forkhead box protein P1 isoform X1;protein_id=XP_006505371.1;extra_copy_number=0
CM058246.1	Liftoff	CDS	107159213	107159292	.	-	.	ID=cds-XP_006505371.1;Parent=rna-XM_006505308.5;Dbxref=GeneID:108655,GenBank:XP_006505371.1,MGI:MGI:1914004;Name=XP_006505371.1;gbkey=CDS;gene=Foxp1;product=forkhead box protein P1 isoform X1;protein_id=XP_006505371.1;extra_copy_number=0
CM058246.1	Liftoff	CDS	107159400	107159601	.	-	.	ID=cds-XP_006505371.1;Parent=rna-XM_006505308.5;Dbxref=GeneID:108655,GenBank:XP_006505371.1,MGI:MGI:1914004;Name=XP_006505371.1;gbkey=CDS;gene=Foxp1;product=forkhead box protein P1 isoform X1;protein_id=XP_006505371.1;extra_copy_number=0
CM058246.1	Liftoff	CDS	107168187	107168270	.	-	.	ID=cds-XP_006505371.1;Parent=rna-XM_006505308.5;Dbxref=GeneID:108655,GenBank:XP_006505371.1,MGI:MGI:1914004;Name=XP_006505371.1;gbkey=CDS;gene=Foxp1;product=forkhead box protein P1 isoform X1;protein_id=XP_006505371.1;extra_copy_number=0
CM058246.1	Liftoff	CDS	107179893	107179980	.	-	.	ID=cds-XP_006505371.1;Parent=rna-XM_006505308.5;Dbxref=GeneID:108655,GenBank:XP_006505371.1,MGI:MGI:1914004;Name=XP_006505371.1;gbkey=CDS;gene=Foxp1;product=forkhead box protein P1 isoform X1;protein_id=XP_006505371.1;extra_copy_number=0
CM058246.1	Liftoff	CDS	107192000	107192104	.	-	.	ID=cds-XP_006505371.1;Parent=rna-XM_006505308.5;Dbxref=GeneID:108655,GenBank:XP_006505371.1,MGI:MGI:1914004;Name=XP_006505371.1;gbkey=CDS;gene=Foxp1;product=forkhead box protein P1 isoform X1;protein_id=XP_006505371.1;extra_copy_number=0
CM058246.1	Liftoff	CDS	107217070	107217274	.	-	.	ID=cds-XP_006505371.1;Parent=rna-XM_006505308.5;Dbxref=GeneID:108655,GenBank:XP_006505371.1,MGI:MGI:1914004;Name=XP_006505371.1;gbkey=CDS;gene=Foxp1;product=forkhead box protein P1 isoform X1;protein_id=XP_006505371.1;extra_copy_number=0
CM058246.1	Liftoff	CDS	107223774	107223927	.	-	.	ID=cds-XP_006505371.1;Parent=rna-XM_006505308.5;Dbxref=GeneID:108655,GenBank:XP_006505371.1,MGI:MGI:1914004;Name=XP_006505371.1;gbkey=CDS;gene=Foxp1;product=forkhead box protein P1 isoform X1;protein_id=XP_006505371.1;extra_copy_number=0
CM058246.1	Liftoff	CDS	107229294	107229383	.	-	.	ID=cds-XP_006505371.1;Parent=rna-XM_006505308.5;Dbxref=GeneID:108655,GenBank:XP_006505371.1,MGI:MGI:1914004;Name=XP_006505371.1;gbkey=CDS;gene=Foxp1;product=forkhead box protein P1 isoform X1;protein_id=XP_006505371.1;extra_copy_number=0
CM058246.1	Liftoff	CDS	107230398	107230535	.	-	.	ID=cds-XP_006505371.1;Parent=rna-XM_006505308.5;Dbxref=GeneID:108655,GenBank:XP_006505371.1,MGI:MGI:1914004;Name=XP_006505371.1;gbkey=CDS;gene=Foxp1;product=forkhead box protein P1 isoform X1;protein_id=XP_006505371.1;extra_copy_number=0
CM058246.1	Liftoff	CDS	107289749	107289940	.	-	.	ID=cds-XP_006505371.1;Parent=rna-XM_006505308.5;Dbxref=GeneID:108655,GenBank:XP_006505371.1,MGI:MGI:1914004;Name=XP_006505371.1;gbkey=CDS;gene=Foxp1;product=forkhead box protein P1 isoform X1;protein_id=XP_006505371.1;extra_copy_number=0
CM058246.1	Liftoff	CDS	107376745	107376924	.	-	.	ID=cds-XP_006505371.1;Parent=rna-XM_006505308.5;Dbxref=GeneID:108655,GenBank:XP_006505371.1,MGI:MGI:1914004;Name=XP_006505371.1;gbkey=CDS;gene=Foxp1;product=forkhead box protein P1 isoform X1;protein_id=XP_006505371.1;extra_copy_number=0
CM058246.1	Liftoff	mRNA	107139208	107553645	.	-	.	ID=rna-XM_006505310.5;Parent=gene-Foxp1;Dbxref=GeneID:108655,GenBank:XM_006505310.5,MGI:MGI:1914004;Name=XM_006505310.5;gbkey=mRNA;gene=Foxp1;model_evidence=Supporting evidence includes similarity to: 11 mRNAs%2C 28 ESTs%2C 10 Proteins%2C 4118 long SRA reads%2C and 100%25 coverage of the annotated genomic feature by RNAseq alignments%2C including 3 samples with support for all annotated introns;product=forkhead box P1%2C transcript variant X12;transcript_id=XM_006505310.5;matches_ref_protein=True;valid_ORF=True;extra_copy_number=0
CM058246.1	Liftoff	exon	107139208	107144100	.	-	.	ID=exon-XM_006505310.5-19;Parent=rna-XM_006505310.5;Dbxref=GeneID:108655,GenBank:XM_006505310.5,MGI:MGI:1914004;gbkey=mRNA;gene=Foxp1;product=forkhead box P1%2C transcript variant X12;transcript_id=XM_006505310.5;extra_copy_number=0
CM058246.1	Liftoff	exon	107149140	107149306	.	-	.	ID=exon-XM_006505310.5-18;Parent=rna-XM_006505310.5;Dbxref=GeneID:108655,GenBank:XM_006505310.5,MGI:MGI:1914004;gbkey=mRNA;gene=Foxp1;product=forkhead box P1%2C transcript variant X12;transcript_id=XM_006505310.5;extra_copy_number=0
CM058246.1	Liftoff	exon	107153585	107153654	.	-	.	ID=exon-XM_006505310.5-17;Parent=rna-XM_006505310.5;Dbxref=GeneID:108655,GenBank:XM_006505310.5,MGI:MGI:1914004;gbkey=mRNA;gene=Foxp1;product=forkhead box P1%2C transcript variant X12;transcript_id=XM_006505310.5;extra_copy_number=0
CM058246.1	Liftoff	exon	107155402	107155523	.	-	.	ID=exon-XM_006505310.5-16;Parent=rna-XM_006505310.5;Dbxref=GeneID:108655,GenBank:XM_006505310.5,MGI:MGI:1914004;gbkey=mRNA;gene=Foxp1;product=forkhead box P1%2C transcript variant X12;transcript_id=XM_006505310.5;extra_copy_number=0
CM058246.1	Liftoff	exon	107158485	107158586	.	-	.	ID=exon-XM_006505310.5-15;Parent=rna-XM_006505310.5;Dbxref=GeneID:108655,GenBank:XM_006505310.5,MGI:MGI:1914004;gbkey=mRNA;gene=Foxp1;product=forkhead box P1%2C transcript variant X12;transcript_id=XM_006505310.5;extra_copy_number=0
CM058246.1	Liftoff	exon	107159213	107159292	.	-	.	ID=exon-XM_006505310.5-14;Parent=rna-XM_006505310.5;Dbxref=GeneID:108655,GenBank:XM_006505310.5,MGI:MGI:1914004;gbkey=mRNA;gene=Foxp1;product=forkhead box P1%2C transcript variant X12;transcript_id=XM_006505310.5;extra_copy_number=0
CM058246.1	Liftoff	exon	107159400	107159601	.	-	.	ID=exon-XM_006505310.5-13;Parent=rna-XM_006505310.5;Dbxref=GeneID:108655,GenBank:XM_006505310.5,MGI:MGI:1914004;gbkey=mRNA;gene=Foxp1;product=forkhead box P1%2C transcript variant X12;transcript_id=XM_006505310.5;extra_copy_number=0
CM058246.1	Liftoff	exon	107168187	107168270	.	-	.	ID=exon-XM_006505310.5-12;Parent=rna-XM_006505310.5;Dbxref=GeneID:108655,GenBank:XM_006505310.5,MGI:MGI:1914004;gbkey=mRNA;gene=Foxp1;product=forkhead box P1%2C transcript variant X12;transcript_id=XM_006505310.5;extra_copy_number=0
CM058246.1	Liftoff	exon	107179893	107179980	.	-	.	ID=exon-XM_006505310.5-11;Parent=rna-XM_006505310.5;Dbxref=GeneID:108655,GenBank:XM_006505310.5,MGI:MGI:1914004;gbkey=mRNA;gene=Foxp1;product=forkhead box P1%2C transcript variant X12;transcript_id=XM_006505310.5;extra_copy_number=0
CM058246.1	Liftoff	exon	107192000	107192104	.	-	.	ID=exon-XM_006505310.5-10;Parent=rna-XM_006505310.5;Dbxref=GeneID:108655,GenBank:XM_006505310.5,MGI:MGI:1914004;gbkey=mRNA;gene=Foxp1;product=forkhead box P1%2C transcript variant X12;transcript_id=XM_006505310.5;extra_copy_number=0
CM058246.1	Liftoff	exon	107217070	107217274	.	-	.	ID=exon-XM_006505310.5-9;Parent=rna-XM_006505310.5;Dbxref=GeneID:108655,GenBank:XM_006505310.5,MGI:MGI:1914004;gbkey=mRNA;gene=Foxp1;product=forkhead box P1%2C transcript variant X12;transcript_id=XM_006505310.5;extra_copy_number=0
CM058246.1	Liftoff	exon	107223774	107223927	.	-	.	ID=exon-XM_006505310.5-8;Parent=rna-XM_006505310.5;Dbxref=GeneID:108655,GenBank:XM_006505310.5,MGI:MGI:1914004;gbkey=mRNA;gene=Foxp1;product=forkhead box P1%2C transcript variant X12;transcript_id=XM_006505310.5;extra_copy_number=0
CM058246.1	Liftoff	exon	107229294	107229383	.	-	.	ID=exon-XM_006505310.5-7;Parent=rna-XM_006505310.5;Dbxref=GeneID:108655,GenBank:XM_006505310.5,MGI:MGI:1914004;gbkey=mRNA;gene=Foxp1;product=forkhead box P1%2C transcript variant X12;transcript_id=XM_006505310.5;extra_copy_number=0
CM058246.1	Liftoff	exon	107230398	107230535	.	-	.	ID=exon-XM_006505310.5-6;Parent=rna-XM_006505310.5;Dbxref=GeneID:108655,GenBank:XM_006505310.5,MGI:MGI:1914004;gbkey=mRNA;gene=Foxp1;product=forkhead box P1%2C transcript variant X12;transcript_id=XM_006505310.5;extra_copy_number=0
CM058246.1	Liftoff	exon	107289749	107289940	.	-	.	ID=exon-XM_006505310.5-5;Parent=rna-XM_006505310.5;Dbxref=GeneID:108655,GenBank:XM_006505310.5,MGI:MGI:1914004;gbkey=mRNA;gene=Foxp1;product=forkhead box P1%2C transcript variant X12;transcript_id=XM_006505310.5;extra_copy_number=0
CM058246.1	Liftoff	exon	107376745	107376935	.	-	.	ID=exon-XM_006505310.5-4;Parent=rna-XM_006505310.5;Dbxref=GeneID:108655,GenBank:XM_006505310.5,MGI:MGI:1914004;gbkey=mRNA;gene=Foxp1;product=forkhead box P1%2C transcript variant X12;transcript_id=XM_006505310.5;extra_copy_number=0
CM058246.1	Liftoff	exon	107474513	107474587	.	-	.	ID=exon-XM_006505310.5-3;Parent=rna-XM_006505310.5;Dbxref=GeneID:108655,GenBank:XM_006505310.5,MGI:MGI:1914004;gbkey=mRNA;gene=Foxp1;product=forkhead box P1%2C transcript variant X12;transcript_id=XM_006505310.5;extra_copy_number=0
CM058246.1	Liftoff	exon	107522513	107522607	.	-	.	ID=exon-XM_006505310.5-2;Parent=rna-XM_006505310.5;Dbxref=GeneID:108655,GenBank:XM_006505310.5,MGI:MGI:1914004;gbkey=mRNA;gene=Foxp1;product=forkhead box P1%2C transcript variant X12;transcript_id=XM_006505310.5;extra_copy_number=0
CM058246.1	Liftoff	exon	107553521	107553645	.	-	.	ID=exon-XM_006505310.5-1;Parent=rna-XM_006505310.5;Dbxref=GeneID:108655,GenBank:XM_006505310.5,MGI:MGI:1914004;gbkey=mRNA;gene=Foxp1;product=forkhead box P1%2C transcript variant X12;transcript_id=XM_006505310.5;extra_copy_number=0
CM058246.1	Liftoff	CDS	107143956	107144100	.	-	.	ID=cds-XP_006505373.1;Parent=rna-XM_006505310.5;Dbxref=GeneID:108655,GenBank:XP_006505373.1,MGI:MGI:1914004;Name=XP_006505373.1;gbkey=CDS;gene=Foxp1;product=forkhead box protein P1 isoform X1;protein_id=XP_006505373.1;extra_copy_number=0
CM058246.1	Liftoff	CDS	107149140	107149306	.	-	.	ID=cds-XP_006505373.1;Parent=rna-XM_006505310.5;Dbxref=GeneID:108655,GenBank:XP_006505373.1,MGI:MGI:1914004;Name=XP_006505373.1;gbkey=CDS;gene=Foxp1;product=forkhead box protein P1 isoform X1;protein_id=XP_006505373.1;extra_copy_number=0
CM058246.1	Liftoff	CDS	107153585	107153654	.	-	.	ID=cds-XP_006505373.1;Parent=rna-XM_006505310.5;Dbxref=GeneID:108655,GenBank:XP_006505373.1,MGI:MGI:1914004;Name=XP_006505373.1;gbkey=CDS;gene=Foxp1;product=forkhead box protein P1 isoform X1;protein_id=XP_006505373.1;extra_copy_number=0
CM058246.1	Liftoff	CDS	107155402	107155523	.	-	.	ID=cds-XP_006505373.1;Parent=rna-XM_006505310.5;Dbxref=GeneID:108655,GenBank:XP_006505373.1,MGI:MGI:1914004;Name=XP_006505373.1;gbkey=CDS;gene=Foxp1;product=forkhead box protein P1 isoform X1;protein_id=XP_006505373.1;extra_copy_number=0
CM058246.1	Liftoff	CDS	107158485	107158586	.	-	.	ID=cds-XP_006505373.1;Parent=rna-XM_006505310.5;Dbxref=GeneID:108655,GenBank:XP_006505373.1,MGI:MGI:1914004;Name=XP_006505373.1;gbkey=CDS;gene=Foxp1;product=forkhead box protein P1 isoform X1;protein_id=XP_006505373.1;extra_copy_number=0
CM058246.1	Liftoff	CDS	107159213	107159292	.	-	.	ID=cds-XP_006505373.1;Parent=rna-XM_006505310.5;Dbxref=GeneID:108655,GenBank:XP_006505373.1,MGI:MGI:1914004;Name=XP_006505373.1;gbkey=CDS;gene=Foxp1;product=forkhead box protein P1 isoform X1;protein_id=XP_006505373.1;extra_copy_number=0
CM058246.1	Liftoff	CDS	107159400	107159601	.	-	.	ID=cds-XP_006505373.1;Parent=rna-XM_006505310.5;Dbxref=GeneID:108655,GenBank:XP_006505373.1,MGI:MGI:1914004;Name=XP_006505373.1;gbkey=CDS;gene=Foxp1;product=forkhead box protein P1 isoform X1;protein_id=XP_006505373.1;extra_copy_number=0
CM058246.1	Liftoff	CDS	107168187	107168270	.	-	.	ID=cds-XP_006505373.1;Parent=rna-XM_006505310.5;Dbxref=GeneID:108655,GenBank:XP_006505373.1,MGI:MGI:1914004;Name=XP_006505373.1;gbkey=CDS;gene=Foxp1;product=forkhead box protein P1 isoform X1;protein_id=XP_006505373.1;extra_copy_number=0
CM058246.1	Liftoff	CDS	107179893	107179980	.	-	.	ID=cds-XP_006505373.1;Parent=rna-XM_006505310.5;Dbxref=GeneID:108655,GenBank:XP_006505373.1,MGI:MGI:1914004;Name=XP_006505373.1;gbkey=CDS;gene=Foxp1;product=forkhead box protein P1 isoform X1;protein_id=XP_006505373.1;extra_copy_number=0
CM058246.1	Liftoff	CDS	107192000	107192104	.	-	.	ID=cds-XP_006505373.1;Parent=rna-XM_006505310.5;Dbxref=GeneID:108655,GenBank:XP_006505373.1,MGI:MGI:1914004;Name=XP_006505373.1;gbkey=CDS;gene=Foxp1;product=forkhead box protein P1 isoform X1;protein_id=XP_006505373.1;extra_copy_number=0
CM058246.1	Liftoff	CDS	107217070	107217274	.	-	.	ID=cds-XP_006505373.1;Parent=rna-XM_006505310.5;Dbxref=GeneID:108655,GenBank:XP_006505373.1,MGI:MGI:1914004;Name=XP_006505373.1;gbkey=CDS;gene=Foxp1;product=forkhead box protein P1 isoform X1;protein_id=XP_006505373.1;extra_copy_number=0
CM058246.1	Liftoff	CDS	107223774	107223927	.	-	.	ID=cds-XP_006505373.1;Parent=rna-XM_006505310.5;Dbxref=GeneID:108655,GenBank:XP_006505373.1,MGI:MGI:1914004;Name=XP_006505373.1;gbkey=CDS;gene=Foxp1;product=forkhead box protein P1 isoform X1;protein_id=XP_006505373.1;extra_copy_number=0
CM058246.1	Liftoff	CDS	107229294	107229383	.	-	.	ID=cds-XP_006505373.1;Parent=rna-XM_006505310.5;Dbxref=GeneID:108655,GenBank:XP_006505373.1,MGI:MGI:1914004;Name=XP_006505373.1;gbkey=CDS;gene=Foxp1;product=forkhead box protein P1 isoform X1;protein_id=XP_006505373.1;extra_copy_number=0
CM058246.1	Liftoff	CDS	107230398	107230535	.	-	.	ID=cds-XP_006505373.1;Parent=rna-XM_006505310.5;Dbxref=GeneID:108655,GenBank:XP_006505373.1,MGI:MGI:1914004;Name=XP_006505373.1;gbkey=CDS;gene=Foxp1;product=forkhead box protein P1 isoform X1;protein_id=XP_006505373.1;extra_copy_number=0
CM058246.1	Liftoff	CDS	107289749	107289940	.	-	.	ID=cds-XP_006505373.1;Parent=rna-XM_006505310.5;Dbxref=GeneID:108655,GenBank:XP_006505373.1,MGI:MGI:1914004;Name=XP_006505373.1;gbkey=CDS;gene=Foxp1;product=forkhead box protein P1 isoform X1;protein_id=XP_006505373.1;extra_copy_number=0
CM058246.1	Liftoff	CDS	107376745	107376924	.	-	.	ID=cds-XP_006505373.1;Parent=rna-XM_006505310.5;Dbxref=GeneID:108655,GenBank:XP_006505373.1,MGI:MGI:1914004;Name=XP_006505373.1;gbkey=CDS;gene=Foxp1;product=forkhead box protein P1 isoform X1;protein_id=XP_006505373.1;extra_copy_number=0
CM058246.1	Liftoff	mRNA	107139208	107480767	.	-	.	ID=rna-XM_006505311.5;Parent=gene-Foxp1;Dbxref=GeneID:108655,GenBank:XM_006505311.5,MGI:MGI:1914004;Name=XM_006505311.5;gbkey=mRNA;gene=Foxp1;model_evidence=Supporting evidence includes similarity to: 13 mRNAs%2C 25 ESTs%2C 10 Proteins%2C 4119 long SRA reads%2C and 100%25 coverage of the annotated genomic feature by RNAseq alignments%2C including 27 samples with support for all annotated introns;product=forkhead box P1%2C transcript variant X3;transcript_id=XM_006505311.5;matches_ref_protein=True;valid_ORF=True;extra_copy_number=0
CM058246.1	Liftoff	exon	107139208	107144100	.	-	.	ID=exon-XM_006505311.5-18;Parent=rna-XM_006505311.5;Dbxref=GeneID:108655,GenBank:XM_006505311.5,MGI:MGI:1914004;gbkey=mRNA;gene=Foxp1;product=forkhead box P1%2C transcript variant X3;transcript_id=XM_006505311.5;extra_copy_number=0
CM058246.1	Liftoff	exon	107149140	107149306	.	-	.	ID=exon-XM_006505311.5-17;Parent=rna-XM_006505311.5;Dbxref=GeneID:108655,GenBank:XM_006505311.5,MGI:MGI:1914004;gbkey=mRNA;gene=Foxp1;product=forkhead box P1%2C transcript variant X3;transcript_id=XM_006505311.5;extra_copy_number=0
CM058246.1	Liftoff	exon	107153585	107153654	.	-	.	ID=exon-XM_006505311.5-16;Parent=rna-XM_006505311.5;Dbxref=GeneID:108655,GenBank:XM_006505311.5,MGI:MGI:1914004;gbkey=mRNA;gene=Foxp1;product=forkhead box P1%2C transcript variant X3;transcript_id=XM_006505311.5;extra_copy_number=0
CM058246.1	Liftoff	exon	107155402	107155523	.	-	.	ID=exon-XM_006505311.5-15;Parent=rna-XM_006505311.5;Dbxref=GeneID:108655,GenBank:XM_006505311.5,MGI:MGI:1914004;gbkey=mRNA;gene=Foxp1;product=forkhead box P1%2C transcript variant X3;transcript_id=XM_006505311.5;extra_copy_number=0
CM058246.1	Liftoff	exon	107158485	107158586	.	-	.	ID=exon-XM_006505311.5-14;Parent=rna-XM_006505311.5;Dbxref=GeneID:108655,GenBank:XM_006505311.5,MGI:MGI:1914004;gbkey=mRNA;gene=Foxp1;product=forkhead box P1%2C transcript variant X3;transcript_id=XM_006505311.5;extra_copy_number=0
CM058246.1	Liftoff	exon	107159213	107159292	.	-	.	ID=exon-XM_006505311.5-13;Parent=rna-XM_006505311.5;Dbxref=GeneID:108655,GenBank:XM_006505311.5,MGI:MGI:1914004;gbkey=mRNA;gene=Foxp1;product=forkhead box P1%2C transcript variant X3;transcript_id=XM_006505311.5;extra_copy_number=0
CM058246.1	Liftoff	exon	107159400	107159601	.	-	.	ID=exon-XM_006505311.5-12;Parent=rna-XM_006505311.5;Dbxref=GeneID:108655,GenBank:XM_006505311.5,MGI:MGI:1914004;gbkey=mRNA;gene=Foxp1;product=forkhead box P1%2C transcript variant X3;transcript_id=XM_006505311.5;extra_copy_number=0
CM058246.1	Liftoff	exon	107168187	107168270	.	-	.	ID=exon-XM_006505311.5-11;Parent=rna-XM_006505311.5;Dbxref=GeneID:108655,GenBank:XM_006505311.5,MGI:MGI:1914004;gbkey=mRNA;gene=Foxp1;product=forkhead box P1%2C transcript variant X3;transcript_id=XM_006505311.5;extra_copy_number=0
CM058246.1	Liftoff	exon	107179893	107179980	.	-	.	ID=exon-XM_006505311.5-10;Parent=rna-XM_006505311.5;Dbxref=GeneID:108655,GenBank:XM_006505311.5,MGI:MGI:1914004;gbkey=mRNA;gene=Foxp1;product=forkhead box P1%2C transcript variant X3;transcript_id=XM_006505311.5;extra_copy_number=0
CM058246.1	Liftoff	exon	107192000	107192104	.	-	.	ID=exon-XM_006505311.5-9;Parent=rna-XM_006505311.5;Dbxref=GeneID:108655,GenBank:XM_006505311.5,MGI:MGI:1914004;gbkey=mRNA;gene=Foxp1;product=forkhead box P1%2C transcript variant X3;transcript_id=XM_006505311.5;extra_copy_number=0
CM058246.1	Liftoff	exon	107217070	107217274	.	-	.	ID=exon-XM_006505311.5-8;Parent=rna-XM_006505311.5;Dbxref=GeneID:108655,GenBank:XM_006505311.5,MGI:MGI:1914004;gbkey=mRNA;gene=Foxp1;product=forkhead box P1%2C transcript variant X3;transcript_id=XM_006505311.5;extra_copy_number=0
CM058246.1	Liftoff	exon	107223774	107223927	.	-	.	ID=exon-XM_006505311.5-7;Parent=rna-XM_006505311.5;Dbxref=GeneID:108655,GenBank:XM_006505311.5,MGI:MGI:1914004;gbkey=mRNA;gene=Foxp1;product=forkhead box P1%2C transcript variant X3;transcript_id=XM_006505311.5;extra_copy_number=0
CM058246.1	Liftoff	exon	107229294	107229383	.	-	.	ID=exon-XM_006505311.5-6;Parent=rna-XM_006505311.5;Dbxref=GeneID:108655,GenBank:XM_006505311.5,MGI:MGI:1914004;gbkey=mRNA;gene=Foxp1;product=forkhead box P1%2C transcript variant X3;transcript_id=XM_006505311.5;extra_copy_number=0
CM058246.1	Liftoff	exon	107230398	107230535	.	-	.	ID=exon-XM_006505311.5-5;Parent=rna-XM_006505311.5;Dbxref=GeneID:108655,GenBank:XM_006505311.5,MGI:MGI:1914004;gbkey=mRNA;gene=Foxp1;product=forkhead box P1%2C transcript variant X3;transcript_id=XM_006505311.5;extra_copy_number=0
CM058246.1	Liftoff	exon	107289749	107289940	.	-	.	ID=exon-XM_006505311.5-4;Parent=rna-XM_006505311.5;Dbxref=GeneID:108655,GenBank:XM_006505311.5,MGI:MGI:1914004;gbkey=mRNA;gene=Foxp1;product=forkhead box P1%2C transcript variant X3;transcript_id=XM_006505311.5;extra_copy_number=0
CM058246.1	Liftoff	exon	107376745	107376935	.	-	.	ID=exon-XM_006505311.5-3;Parent=rna-XM_006505311.5;Dbxref=GeneID:108655,GenBank:XM_006505311.5,MGI:MGI:1914004;gbkey=mRNA;gene=Foxp1;product=forkhead box P1%2C transcript variant X3;transcript_id=XM_006505311.5;extra_copy_number=0
CM058246.1	Liftoff	exon	107474513	107474587	.	-	.	ID=exon-XM_006505311.5-2;Parent=rna-XM_006505311.5;Dbxref=GeneID:108655,GenBank:XM_006505311.5,MGI:MGI:1914004;gbkey=mRNA;gene=Foxp1;product=forkhead box P1%2C transcript variant X3;transcript_id=XM_006505311.5;extra_copy_number=0
CM058246.1	Liftoff	exon	107480515	107480767	.	-	.	ID=exon-XM_006505311.5-1;Parent=rna-XM_006505311.5;Dbxref=GeneID:108655,GenBank:XM_006505311.5,MGI:MGI:1914004;gbkey=mRNA;gene=Foxp1;product=forkhead box P1%2C transcript variant X3;transcript_id=XM_006505311.5;extra_copy_number=0
CM058246.1	Liftoff	CDS	107143956	107144100	.	-	.	ID=cds-XP_006505374.1;Parent=rna-XM_006505311.5;Dbxref=GeneID:108655,GenBank:XP_006505374.1,MGI:MGI:1914004;Name=XP_006505374.1;gbkey=CDS;gene=Foxp1;product=forkhead box protein P1 isoform X1;protein_id=XP_006505374.1;extra_copy_number=0
CM058246.1	Liftoff	CDS	107149140	107149306	.	-	.	ID=cds-XP_006505374.1;Parent=rna-XM_006505311.5;Dbxref=GeneID:108655,GenBank:XP_006505374.1,MGI:MGI:1914004;Name=XP_006505374.1;gbkey=CDS;gene=Foxp1;product=forkhead box protein P1 isoform X1;protein_id=XP_006505374.1;extra_copy_number=0
CM058246.1	Liftoff	CDS	107153585	107153654	.	-	.	ID=cds-XP_006505374.1;Parent=rna-XM_006505311.5;Dbxref=GeneID:108655,GenBank:XP_006505374.1,MGI:MGI:1914004;Name=XP_006505374.1;gbkey=CDS;gene=Foxp1;product=forkhead box protein P1 isoform X1;protein_id=XP_006505374.1;extra_copy_number=0
CM058246.1	Liftoff	CDS	107155402	107155523	.	-	.	ID=cds-XP_006505374.1;Parent=rna-XM_006505311.5;Dbxref=GeneID:108655,GenBank:XP_006505374.1,MGI:MGI:1914004;Name=XP_006505374.1;gbkey=CDS;gene=Foxp1;product=forkhead box protein P1 isoform X1;protein_id=XP_006505374.1;extra_copy_number=0
CM058246.1	Liftoff	CDS	107158485	107158586	.	-	.	ID=cds-XP_006505374.1;Parent=rna-XM_006505311.5;Dbxref=GeneID:108655,GenBank:XP_006505374.1,MGI:MGI:1914004;Name=XP_006505374.1;gbkey=CDS;gene=Foxp1;product=forkhead box protein P1 isoform X1;protein_id=XP_006505374.1;extra_copy_number=0
CM058246.1	Liftoff	CDS	107159213	107159292	.	-	.	ID=cds-XP_006505374.1;Parent=rna-XM_006505311.5;Dbxref=GeneID:108655,GenBank:XP_006505374.1,MGI:MGI:1914004;Name=XP_006505374.1;gbkey=CDS;gene=Foxp1;product=forkhead box protein P1 isoform X1;protein_id=XP_006505374.1;extra_copy_number=0
CM058246.1	Liftoff	CDS	107159400	107159601	.	-	.	ID=cds-XP_006505374.1;Parent=rna-XM_006505311.5;Dbxref=GeneID:108655,GenBank:XP_006505374.1,MGI:MGI:1914004;Name=XP_006505374.1;gbkey=CDS;gene=Foxp1;product=forkhead box protein P1 isoform X1;protein_id=XP_006505374.1;extra_copy_number=0
CM058246.1	Liftoff	CDS	107168187	107168270	.	-	.	ID=cds-XP_006505374.1;Parent=rna-XM_006505311.5;Dbxref=GeneID:108655,GenBank:XP_006505374.1,MGI:MGI:1914004;Name=XP_006505374.1;gbkey=CDS;gene=Foxp1;product=forkhead box protein P1 isoform X1;protein_id=XP_006505374.1;extra_copy_number=0
CM058246.1	Liftoff	CDS	107179893	107179980	.	-	.	ID=cds-XP_006505374.1;Parent=rna-XM_006505311.5;Dbxref=GeneID:108655,GenBank:XP_006505374.1,MGI:MGI:1914004;Name=XP_006505374.1;gbkey=CDS;gene=Foxp1;product=forkhead box protein P1 isoform X1;protein_id=XP_006505374.1;extra_copy_number=0
CM058246.1	Liftoff	CDS	107192000	107192104	.	-	.	ID=cds-XP_006505374.1;Parent=rna-XM_006505311.5;Dbxref=GeneID:108655,GenBank:XP_006505374.1,MGI:MGI:1914004;Name=XP_006505374.1;gbkey=CDS;gene=Foxp1;product=forkhead box protein P1 isoform X1;protein_id=XP_006505374.1;extra_copy_number=0
CM058246.1	Liftoff	CDS	107217070	107217274	.	-	.	ID=cds-XP_006505374.1;Parent=rna-XM_006505311.5;Dbxref=GeneID:108655,GenBank:XP_006505374.1,MGI:MGI:1914004;Name=XP_006505374.1;gbkey=CDS;gene=Foxp1;product=forkhead box protein P1 isoform X1;protein_id=XP_006505374.1;extra_copy_number=0
CM058246.1	Liftoff	CDS	107223774	107223927	.	-	.	ID=cds-XP_006505374.1;Parent=rna-XM_006505311.5;Dbxref=GeneID:108655,GenBank:XP_006505374.1,MGI:MGI:1914004;Name=XP_006505374.1;gbkey=CDS;gene=Foxp1;product=forkhead box protein P1 isoform X1;protein_id=XP_006505374.1;extra_copy_number=0
CM058246.1	Liftoff	CDS	107229294	107229383	.	-	.	ID=cds-XP_006505374.1;Parent=rna-XM_006505311.5;Dbxref=GeneID:108655,GenBank:XP_006505374.1,MGI:MGI:1914004;Name=XP_006505374.1;gbkey=CDS;gene=Foxp1;product=forkhead box protein P1 isoform X1;protein_id=XP_006505374.1;extra_copy_number=0
CM058246.1	Liftoff	CDS	107230398	107230535	.	-	.	ID=cds-XP_006505374.1;Parent=rna-XM_006505311.5;Dbxref=GeneID:108655,GenBank:XP_006505374.1,MGI:MGI:1914004;Name=XP_006505374.1;gbkey=CDS;gene=Foxp1;product=forkhead box protein P1 isoform X1;protein_id=XP_006505374.1;extra_copy_number=0
CM058246.1	Liftoff	CDS	107289749	107289940	.	-	.	ID=cds-XP_006505374.1;Parent=rna-XM_006505311.5;Dbxref=GeneID:108655,GenBank:XP_006505374.1,MGI:MGI:1914004;Name=XP_006505374.1;gbkey=CDS;gene=Foxp1;product=forkhead box protein P1 isoform X1;protein_id=XP_006505374.1;extra_copy_number=0
CM058246.1	Liftoff	CDS	107376745	107376924	.	-	.	ID=cds-XP_006505374.1;Parent=rna-XM_006505311.5;Dbxref=GeneID:108655,GenBank:XP_006505374.1,MGI:MGI:1914004;Name=XP_006505374.1;gbkey=CDS;gene=Foxp1;product=forkhead box protein P1 isoform X1;protein_id=XP_006505374.1;extra_copy_number=0
CM058246.1	Liftoff	mRNA	107139208	107480767	.	-	.	ID=rna-XM_006505312.4;Parent=gene-Foxp1;Dbxref=GeneID:108655,GenBank:XM_006505312.4,MGI:MGI:1914004;Name=XM_006505312.4;gbkey=mRNA;gene=Foxp1;model_evidence=Supporting evidence includes similarity to: 13 mRNAs%2C 26 ESTs%2C 10 Proteins%2C 4115 long SRA reads%2C and 100%25 coverage of the annotated genomic feature by RNAseq alignments%2C including 7 samples with support for all annotated introns;product=forkhead box P1%2C transcript variant X4;transcript_id=XM_006505312.4;matches_ref_protein=True;valid_ORF=True;extra_copy_number=0
CM058246.1	Liftoff	exon	107139208	107144100	.	-	.	ID=exon-XM_006505312.4-19;Parent=rna-XM_006505312.4;Dbxref=GeneID:108655,GenBank:XM_006505312.4,MGI:MGI:1914004;gbkey=mRNA;gene=Foxp1;product=forkhead box P1%2C transcript variant X4;transcript_id=XM_006505312.4;extra_copy_number=0
CM058246.1	Liftoff	exon	107149140	107149306	.	-	.	ID=exon-XM_006505312.4-18;Parent=rna-XM_006505312.4;Dbxref=GeneID:108655,GenBank:XM_006505312.4,MGI:MGI:1914004;gbkey=mRNA;gene=Foxp1;product=forkhead box P1%2C transcript variant X4;transcript_id=XM_006505312.4;extra_copy_number=0
CM058246.1	Liftoff	exon	107153585	107153654	.	-	.	ID=exon-XM_006505312.4-17;Parent=rna-XM_006505312.4;Dbxref=GeneID:108655,GenBank:XM_006505312.4,MGI:MGI:1914004;gbkey=mRNA;gene=Foxp1;product=forkhead box P1%2C transcript variant X4;transcript_id=XM_006505312.4;extra_copy_number=0
CM058246.1	Liftoff	exon	107155402	107155523	.	-	.	ID=exon-XM_006505312.4-16;Parent=rna-XM_006505312.4;Dbxref=GeneID:108655,GenBank:XM_006505312.4,MGI:MGI:1914004;gbkey=mRNA;gene=Foxp1;product=forkhead box P1%2C transcript variant X4;transcript_id=XM_006505312.4;extra_copy_number=0
CM058246.1	Liftoff	exon	107158485	107158586	.	-	.	ID=exon-XM_006505312.4-15;Parent=rna-XM_006505312.4;Dbxref=GeneID:108655,GenBank:XM_006505312.4,MGI:MGI:1914004;gbkey=mRNA;gene=Foxp1;product=forkhead box P1%2C transcript variant X4;transcript_id=XM_006505312.4;extra_copy_number=0
CM058246.1	Liftoff	exon	107159213	107159292	.	-	.	ID=exon-XM_006505312.4-14;Parent=rna-XM_006505312.4;Dbxref=GeneID:108655,GenBank:XM_006505312.4,MGI:MGI:1914004;gbkey=mRNA;gene=Foxp1;product=forkhead box P1%2C transcript variant X4;transcript_id=XM_006505312.4;extra_copy_number=0
CM058246.1	Liftoff	exon	107159400	107159601	.	-	.	ID=exon-XM_006505312.4-13;Parent=rna-XM_006505312.4;Dbxref=GeneID:108655,GenBank:XM_006505312.4,MGI:MGI:1914004;gbkey=mRNA;gene=Foxp1;product=forkhead box P1%2C transcript variant X4;transcript_id=XM_006505312.4;extra_copy_number=0
CM058246.1	Liftoff	exon	107168187	107168270	.	-	.	ID=exon-XM_006505312.4-12;Parent=rna-XM_006505312.4;Dbxref=GeneID:108655,GenBank:XM_006505312.4,MGI:MGI:1914004;gbkey=mRNA;gene=Foxp1;product=forkhead box P1%2C transcript variant X4;transcript_id=XM_006505312.4;extra_copy_number=0
CM058246.1	Liftoff	exon	107179893	107179980	.	-	.	ID=exon-XM_006505312.4-11;Parent=rna-XM_006505312.4;Dbxref=GeneID:108655,GenBank:XM_006505312.4,MGI:MGI:1914004;gbkey=mRNA;gene=Foxp1;product=forkhead box P1%2C transcript variant X4;transcript_id=XM_006505312.4;extra_copy_number=0
CM058246.1	Liftoff	exon	107192000	107192104	.	-	.	ID=exon-XM_006505312.4-10;Parent=rna-XM_006505312.4;Dbxref=GeneID:108655,GenBank:XM_006505312.4,MGI:MGI:1914004;gbkey=mRNA;gene=Foxp1;product=forkhead box P1%2C transcript variant X4;transcript_id=XM_006505312.4;extra_copy_number=0
CM058246.1	Liftoff	exon	107217070	107217274	.	-	.	ID=exon-XM_006505312.4-9;Parent=rna-XM_006505312.4;Dbxref=GeneID:108655,GenBank:XM_006505312.4,MGI:MGI:1914004;gbkey=mRNA;gene=Foxp1;product=forkhead box P1%2C transcript variant X4;transcript_id=XM_006505312.4;extra_copy_number=0
CM058246.1	Liftoff	exon	107223774	107223927	.	-	.	ID=exon-XM_006505312.4-8;Parent=rna-XM_006505312.4;Dbxref=GeneID:108655,GenBank:XM_006505312.4,MGI:MGI:1914004;gbkey=mRNA;gene=Foxp1;product=forkhead box P1%2C transcript variant X4;transcript_id=XM_006505312.4;extra_copy_number=0
CM058246.1	Liftoff	exon	107229294	107229383	.	-	.	ID=exon-XM_006505312.4-7;Parent=rna-XM_006505312.4;Dbxref=GeneID:108655,GenBank:XM_006505312.4,MGI:MGI:1914004;gbkey=mRNA;gene=Foxp1;product=forkhead box P1%2C transcript variant X4;transcript_id=XM_006505312.4;extra_copy_number=0
CM058246.1	Liftoff	exon	107230398	107230535	.	-	.	ID=exon-XM_006505312.4-6;Parent=rna-XM_006505312.4;Dbxref=GeneID:108655,GenBank:XM_006505312.4,MGI:MGI:1914004;gbkey=mRNA;gene=Foxp1;product=forkhead box P1%2C transcript variant X4;transcript_id=XM_006505312.4;extra_copy_number=0
CM058246.1	Liftoff	exon	107289749	107289940	.	-	.	ID=exon-XM_006505312.4-5;Parent=rna-XM_006505312.4;Dbxref=GeneID:108655,GenBank:XM_006505312.4,MGI:MGI:1914004;gbkey=mRNA;gene=Foxp1;product=forkhead box P1%2C transcript variant X4;transcript_id=XM_006505312.4;extra_copy_number=0
CM058246.1	Liftoff	exon	107376745	107376935	.	-	.	ID=exon-XM_006505312.4-4;Parent=rna-XM_006505312.4;Dbxref=GeneID:108655,GenBank:XM_006505312.4,MGI:MGI:1914004;gbkey=mRNA;gene=Foxp1;product=forkhead box P1%2C transcript variant X4;transcript_id=XM_006505312.4;extra_copy_number=0
CM058246.1	Liftoff	exon	107448711	107448823	.	-	.	ID=exon-XM_006505312.4-3;Parent=rna-XM_006505312.4;Dbxref=GeneID:108655,GenBank:XM_006505312.4,MGI:MGI:1914004;gbkey=mRNA;gene=Foxp1;product=forkhead box P1%2C transcript variant X4;transcript_id=XM_006505312.4;extra_copy_number=0
CM058246.1	Liftoff	exon	107474513	107474587	.	-	.	ID=exon-XM_006505312.4-2;Parent=rna-XM_006505312.4;Dbxref=GeneID:108655,GenBank:XM_006505312.4,MGI:MGI:1914004;gbkey=mRNA;gene=Foxp1;product=forkhead box P1%2C transcript variant X4;transcript_id=XM_006505312.4;extra_copy_number=0
CM058246.1	Liftoff	exon	107480515	107480767	.	-	.	ID=exon-XM_006505312.4-1;Parent=rna-XM_006505312.4;Dbxref=GeneID:108655,GenBank:XM_006505312.4,MGI:MGI:1914004;gbkey=mRNA;gene=Foxp1;product=forkhead box P1%2C transcript variant X4;transcript_id=XM_006505312.4;extra_copy_number=0
CM058246.1	Liftoff	CDS	107143956	107144100	.	-	.	ID=cds-XP_006505375.1;Parent=rna-XM_006505312.4;Dbxref=GeneID:108655,GenBank:XP_006505375.1,MGI:MGI:1914004;Name=XP_006505375.1;gbkey=CDS;gene=Foxp1;product=forkhead box protein P1 isoform X1;protein_id=XP_006505375.1;extra_copy_number=0
CM058246.1	Liftoff	CDS	107149140	107149306	.	-	.	ID=cds-XP_006505375.1;Parent=rna-XM_006505312.4;Dbxref=GeneID:108655,GenBank:XP_006505375.1,MGI:MGI:1914004;Name=XP_006505375.1;gbkey=CDS;gene=Foxp1;product=forkhead box protein P1 isoform X1;protein_id=XP_006505375.1;extra_copy_number=0
CM058246.1	Liftoff	CDS	107153585	107153654	.	-	.	ID=cds-XP_006505375.1;Parent=rna-XM_006505312.4;Dbxref=GeneID:108655,GenBank:XP_006505375.1,MGI:MGI:1914004;Name=XP_006505375.1;gbkey=CDS;gene=Foxp1;product=forkhead box protein P1 isoform X1;protein_id=XP_006505375.1;extra_copy_number=0
CM058246.1	Liftoff	CDS	107155402	107155523	.	-	.	ID=cds-XP_006505375.1;Parent=rna-XM_006505312.4;Dbxref=GeneID:108655,GenBank:XP_006505375.1,MGI:MGI:1914004;Name=XP_006505375.1;gbkey=CDS;gene=Foxp1;product=forkhead box protein P1 isoform X1;protein_id=XP_006505375.1;extra_copy_number=0
CM058246.1	Liftoff	CDS	107158485	107158586	.	-	.	ID=cds-XP_006505375.1;Parent=rna-XM_006505312.4;Dbxref=GeneID:108655,GenBank:XP_006505375.1,MGI:MGI:1914004;Name=XP_006505375.1;gbkey=CDS;gene=Foxp1;product=forkhead box protein P1 isoform X1;protein_id=XP_006505375.1;extra_copy_number=0
CM058246.1	Liftoff	CDS	107159213	107159292	.	-	.	ID=cds-XP_006505375.1;Parent=rna-XM_006505312.4;Dbxref=GeneID:108655,GenBank:XP_006505375.1,MGI:MGI:1914004;Name=XP_006505375.1;gbkey=CDS;gene=Foxp1;product=forkhead box protein P1 isoform X1;protein_id=XP_006505375.1;extra_copy_number=0
CM058246.1	Liftoff	CDS	107159400	107159601	.	-	.	ID=cds-XP_006505375.1;Parent=rna-XM_006505312.4;Dbxref=GeneID:108655,GenBank:XP_006505375.1,MGI:MGI:1914004;Name=XP_006505375.1;gbkey=CDS;gene=Foxp1;product=forkhead box protein P1 isoform X1;protein_id=XP_006505375.1;extra_copy_number=0
CM058246.1	Liftoff	CDS	107168187	107168270	.	-	.	ID=cds-XP_006505375.1;Parent=rna-XM_006505312.4;Dbxref=GeneID:108655,GenBank:XP_006505375.1,MGI:MGI:1914004;Name=XP_006505375.1;gbkey=CDS;gene=Foxp1;product=forkhead box protein P1 isoform X1;protein_id=XP_006505375.1;extra_copy_number=0
CM058246.1	Liftoff	CDS	107179893	107179980	.	-	.	ID=cds-XP_006505375.1;Parent=rna-XM_006505312.4;Dbxref=GeneID:108655,GenBank:XP_006505375.1,MGI:MGI:1914004;Name=XP_006505375.1;gbkey=CDS;gene=Foxp1;product=forkhead box protein P1 isoform X1;protein_id=XP_006505375.1;extra_copy_number=0
CM058246.1	Liftoff	CDS	107192000	107192104	.	-	.	ID=cds-XP_006505375.1;Parent=rna-XM_006505312.4;Dbxref=GeneID:108655,GenBank:XP_006505375.1,MGI:MGI:1914004;Name=XP_006505375.1;gbkey=CDS;gene=Foxp1;product=forkhead box protein P1 isoform X1;protein_id=XP_006505375.1;extra_copy_number=0
CM058246.1	Liftoff	CDS	107217070	107217274	.	-	.	ID=cds-XP_006505375.1;Parent=rna-XM_006505312.4;Dbxref=GeneID:108655,GenBank:XP_006505375.1,MGI:MGI:1914004;Name=XP_006505375.1;gbkey=CDS;gene=Foxp1;product=forkhead box protein P1 isoform X1;protein_id=XP_006505375.1;extra_copy_number=0
CM058246.1	Liftoff	CDS	107223774	107223927	.	-	.	ID=cds-XP_006505375.1;Parent=rna-XM_006505312.4;Dbxref=GeneID:108655,GenBank:XP_006505375.1,MGI:MGI:1914004;Name=XP_006505375.1;gbkey=CDS;gene=Foxp1;product=forkhead box protein P1 isoform X1;protein_id=XP_006505375.1;extra_copy_number=0
CM058246.1	Liftoff	CDS	107229294	107229383	.	-	.	ID=cds-XP_006505375.1;Parent=rna-XM_006505312.4;Dbxref=GeneID:108655,GenBank:XP_006505375.1,MGI:MGI:1914004;Name=XP_006505375.1;gbkey=CDS;gene=Foxp1;product=forkhead box protein P1 isoform X1;protein_id=XP_006505375.1;extra_copy_number=0
CM058246.1	Liftoff	CDS	107230398	107230535	.	-	.	ID=cds-XP_006505375.1;Parent=rna-XM_006505312.4;Dbxref=GeneID:108655,GenBank:XP_006505375.1,MGI:MGI:1914004;Name=XP_006505375.1;gbkey=CDS;gene=Foxp1;product=forkhead box protein P1 isoform X1;protein_id=XP_006505375.1;extra_copy_number=0
CM058246.1	Liftoff	CDS	107289749	107289940	.	-	.	ID=cds-XP_006505375.1;Parent=rna-XM_006505312.4;Dbxref=GeneID:108655,GenBank:XP_006505375.1,MGI:MGI:1914004;Name=XP_006505375.1;gbkey=CDS;gene=Foxp1;product=forkhead box protein P1 isoform X1;protein_id=XP_006505375.1;extra_copy_number=0
CM058246.1	Liftoff	CDS	107376745	107376924	.	-	.	ID=cds-XP_006505375.1;Parent=rna-XM_006505312.4;Dbxref=GeneID:108655,GenBank:XP_006505375.1,MGI:MGI:1914004;Name=XP_006505375.1;gbkey=CDS;gene=Foxp1;product=forkhead box protein P1 isoform X1;protein_id=XP_006505375.1;extra_copy_number=0
CM058246.1	Liftoff	mRNA	107139208	107387287	.	-	.	ID=rna-XM_006505313.4;Parent=gene-Foxp1;Dbxref=GeneID:108655,GenBank:XM_006505313.4,MGI:MGI:1914004;Name=XM_006505313.4;gbkey=mRNA;gene=Foxp1;model_evidence=Supporting evidence includes similarity to: 11 mRNAs%2C 25 ESTs%2C 10 Proteins%2C 4111 long SRA reads%2C and 100%25 coverage of the annotated genomic feature by RNAseq alignments%2C including 17 samples with support for all annotated introns;product=forkhead box P1%2C transcript variant X13;transcript_id=XM_006505313.4;matches_ref_protein=True;valid_ORF=True;extra_copy_number=0
CM058246.1	Liftoff	exon	107139208	107144100	.	-	.	ID=exon-XM_006505313.4-17;Parent=rna-XM_006505313.4;Dbxref=GeneID:108655,GenBank:XM_006505313.4,MGI:MGI:1914004;gbkey=mRNA;gene=Foxp1;product=forkhead box P1%2C transcript variant X13;transcript_id=XM_006505313.4;extra_copy_number=0
CM058246.1	Liftoff	exon	107149140	107149306	.	-	.	ID=exon-XM_006505313.4-16;Parent=rna-XM_006505313.4;Dbxref=GeneID:108655,GenBank:XM_006505313.4,MGI:MGI:1914004;gbkey=mRNA;gene=Foxp1;product=forkhead box P1%2C transcript variant X13;transcript_id=XM_006505313.4;extra_copy_number=0
CM058246.1	Liftoff	exon	107153585	107153654	.	-	.	ID=exon-XM_006505313.4-15;Parent=rna-XM_006505313.4;Dbxref=GeneID:108655,GenBank:XM_006505313.4,MGI:MGI:1914004;gbkey=mRNA;gene=Foxp1;product=forkhead box P1%2C transcript variant X13;transcript_id=XM_006505313.4;extra_copy_number=0
CM058246.1	Liftoff	exon	107155402	107155523	.	-	.	ID=exon-XM_006505313.4-14;Parent=rna-XM_006505313.4;Dbxref=GeneID:108655,GenBank:XM_006505313.4,MGI:MGI:1914004;gbkey=mRNA;gene=Foxp1;product=forkhead box P1%2C transcript variant X13;transcript_id=XM_006505313.4;extra_copy_number=0
CM058246.1	Liftoff	exon	107158485	107158586	.	-	.	ID=exon-XM_006505313.4-13;Parent=rna-XM_006505313.4;Dbxref=GeneID:108655,GenBank:XM_006505313.4,MGI:MGI:1914004;gbkey=mRNA;gene=Foxp1;product=forkhead box P1%2C transcript variant X13;transcript_id=XM_006505313.4;extra_copy_number=0
CM058246.1	Liftoff	exon	107159213	107159292	.	-	.	ID=exon-XM_006505313.4-12;Parent=rna-XM_006505313.4;Dbxref=GeneID:108655,GenBank:XM_006505313.4,MGI:MGI:1914004;gbkey=mRNA;gene=Foxp1;product=forkhead box P1%2C transcript variant X13;transcript_id=XM_006505313.4;extra_copy_number=0
CM058246.1	Liftoff	exon	107159400	107159601	.	-	.	ID=exon-XM_006505313.4-11;Parent=rna-XM_006505313.4;Dbxref=GeneID:108655,GenBank:XM_006505313.4,MGI:MGI:1914004;gbkey=mRNA;gene=Foxp1;product=forkhead box P1%2C transcript variant X13;transcript_id=XM_006505313.4;extra_copy_number=0
CM058246.1	Liftoff	exon	107168187	107168270	.	-	.	ID=exon-XM_006505313.4-10;Parent=rna-XM_006505313.4;Dbxref=GeneID:108655,GenBank:XM_006505313.4,MGI:MGI:1914004;gbkey=mRNA;gene=Foxp1;product=forkhead box P1%2C transcript variant X13;transcript_id=XM_006505313.4;extra_copy_number=0
CM058246.1	Liftoff	exon	107179893	107179980	.	-	.	ID=exon-XM_006505313.4-9;Parent=rna-XM_006505313.4;Dbxref=GeneID:108655,GenBank:XM_006505313.4,MGI:MGI:1914004;gbkey=mRNA;gene=Foxp1;product=forkhead box P1%2C transcript variant X13;transcript_id=XM_006505313.4;extra_copy_number=0
CM058246.1	Liftoff	exon	107192000	107192104	.	-	.	ID=exon-XM_006505313.4-8;Parent=rna-XM_006505313.4;Dbxref=GeneID:108655,GenBank:XM_006505313.4,MGI:MGI:1914004;gbkey=mRNA;gene=Foxp1;product=forkhead box P1%2C transcript variant X13;transcript_id=XM_006505313.4;extra_copy_number=0
CM058246.1	Liftoff	exon	107217070	107217274	.	-	.	ID=exon-XM_006505313.4-7;Parent=rna-XM_006505313.4;Dbxref=GeneID:108655,GenBank:XM_006505313.4,MGI:MGI:1914004;gbkey=mRNA;gene=Foxp1;product=forkhead box P1%2C transcript variant X13;transcript_id=XM_006505313.4;extra_copy_number=0
CM058246.1	Liftoff	exon	107223774	107223927	.	-	.	ID=exon-XM_006505313.4-6;Parent=rna-XM_006505313.4;Dbxref=GeneID:108655,GenBank:XM_006505313.4,MGI:MGI:1914004;gbkey=mRNA;gene=Foxp1;product=forkhead box P1%2C transcript variant X13;transcript_id=XM_006505313.4;extra_copy_number=0
CM058246.1	Liftoff	exon	107229294	107229383	.	-	.	ID=exon-XM_006505313.4-5;Parent=rna-XM_006505313.4;Dbxref=GeneID:108655,GenBank:XM_006505313.4,MGI:MGI:1914004;gbkey=mRNA;gene=Foxp1;product=forkhead box P1%2C transcript variant X13;transcript_id=XM_006505313.4;extra_copy_number=0
CM058246.1	Liftoff	exon	107230398	107230535	.	-	.	ID=exon-XM_006505313.4-4;Parent=rna-XM_006505313.4;Dbxref=GeneID:108655,GenBank:XM_006505313.4,MGI:MGI:1914004;gbkey=mRNA;gene=Foxp1;product=forkhead box P1%2C transcript variant X13;transcript_id=XM_006505313.4;extra_copy_number=0
CM058246.1	Liftoff	exon	107289749	107289940	.	-	.	ID=exon-XM_006505313.4-3;Parent=rna-XM_006505313.4;Dbxref=GeneID:108655,GenBank:XM_006505313.4,MGI:MGI:1914004;gbkey=mRNA;gene=Foxp1;product=forkhead box P1%2C transcript variant X13;transcript_id=XM_006505313.4;extra_copy_number=0
CM058246.1	Liftoff	exon	107376745	107376935	.	-	.	ID=exon-XM_006505313.4-2;Parent=rna-XM_006505313.4;Dbxref=GeneID:108655,GenBank:XM_006505313.4,MGI:MGI:1914004;gbkey=mRNA;gene=Foxp1;product=forkhead box P1%2C transcript variant X13;transcript_id=XM_006505313.4;extra_copy_number=0
CM058246.1	Liftoff	exon	107387151	107387287	.	-	.	ID=exon-XM_006505313.4-1;Parent=rna-XM_006505313.4;Dbxref=GeneID:108655,GenBank:XM_006505313.4,MGI:MGI:1914004;gbkey=mRNA;gene=Foxp1;product=forkhead box P1%2C transcript variant X13;transcript_id=XM_006505313.4;extra_copy_number=0
CM058246.1	Liftoff	CDS	107143956	107144100	.	-	.	ID=cds-XP_006505376.1;Parent=rna-XM_006505313.4;Dbxref=GeneID:108655,GenBank:XP_006505376.1,MGI:MGI:1914004;Name=XP_006505376.1;gbkey=CDS;gene=Foxp1;product=forkhead box protein P1 isoform X1;protein_id=XP_006505376.1;extra_copy_number=0
CM058246.1	Liftoff	CDS	107149140	107149306	.	-	.	ID=cds-XP_006505376.1;Parent=rna-XM_006505313.4;Dbxref=GeneID:108655,GenBank:XP_006505376.1,MGI:MGI:1914004;Name=XP_006505376.1;gbkey=CDS;gene=Foxp1;product=forkhead box protein P1 isoform X1;protein_id=XP_006505376.1;extra_copy_number=0
CM058246.1	Liftoff	CDS	107153585	107153654	.	-	.	ID=cds-XP_006505376.1;Parent=rna-XM_006505313.4;Dbxref=GeneID:108655,GenBank:XP_006505376.1,MGI:MGI:1914004;Name=XP_006505376.1;gbkey=CDS;gene=Foxp1;product=forkhead box protein P1 isoform X1;protein_id=XP_006505376.1;extra_copy_number=0
CM058246.1	Liftoff	CDS	107155402	107155523	.	-	.	ID=cds-XP_006505376.1;Parent=rna-XM_006505313.4;Dbxref=GeneID:108655,GenBank:XP_006505376.1,MGI:MGI:1914004;Name=XP_006505376.1;gbkey=CDS;gene=Foxp1;product=forkhead box protein P1 isoform X1;protein_id=XP_006505376.1;extra_copy_number=0
CM058246.1	Liftoff	CDS	107158485	107158586	.	-	.	ID=cds-XP_006505376.1;Parent=rna-XM_006505313.4;Dbxref=GeneID:108655,GenBank:XP_006505376.1,MGI:MGI:1914004;Name=XP_006505376.1;gbkey=CDS;gene=Foxp1;product=forkhead box protein P1 isoform X1;protein_id=XP_006505376.1;extra_copy_number=0
CM058246.1	Liftoff	CDS	107159213	107159292	.	-	.	ID=cds-XP_006505376.1;Parent=rna-XM_006505313.4;Dbxref=GeneID:108655,GenBank:XP_006505376.1,MGI:MGI:1914004;Name=XP_006505376.1;gbkey=CDS;gene=Foxp1;product=forkhead box protein P1 isoform X1;protein_id=XP_006505376.1;extra_copy_number=0
CM058246.1	Liftoff	CDS	107159400	107159601	.	-	.	ID=cds-XP_006505376.1;Parent=rna-XM_006505313.4;Dbxref=GeneID:108655,GenBank:XP_006505376.1,MGI:MGI:1914004;Name=XP_006505376.1;gbkey=CDS;gene=Foxp1;product=forkhead box protein P1 isoform X1;protein_id=XP_006505376.1;extra_copy_number=0
CM058246.1	Liftoff	CDS	107168187	107168270	.	-	.	ID=cds-XP_006505376.1;Parent=rna-XM_006505313.4;Dbxref=GeneID:108655,GenBank:XP_006505376.1,MGI:MGI:1914004;Name=XP_006505376.1;gbkey=CDS;gene=Foxp1;product=forkhead box protein P1 isoform X1;protein_id=XP_006505376.1;extra_copy_number=0
CM058246.1	Liftoff	CDS	107179893	107179980	.	-	.	ID=cds-XP_006505376.1;Parent=rna-XM_006505313.4;Dbxref=GeneID:108655,GenBank:XP_006505376.1,MGI:MGI:1914004;Name=XP_006505376.1;gbkey=CDS;gene=Foxp1;product=forkhead box protein P1 isoform X1;protein_id=XP_006505376.1;extra_copy_number=0
CM058246.1	Liftoff	CDS	107192000	107192104	.	-	.	ID=cds-XP_006505376.1;Parent=rna-XM_006505313.4;Dbxref=GeneID:108655,GenBank:XP_006505376.1,MGI:MGI:1914004;Name=XP_006505376.1;gbkey=CDS;gene=Foxp1;product=forkhead box protein P1 isoform X1;protein_id=XP_006505376.1;extra_copy_number=0
CM058246.1	Liftoff	CDS	107217070	107217274	.	-	.	ID=cds-XP_006505376.1;Parent=rna-XM_006505313.4;Dbxref=GeneID:108655,GenBank:XP_006505376.1,MGI:MGI:1914004;Name=XP_006505376.1;gbkey=CDS;gene=Foxp1;product=forkhead box protein P1 isoform X1;protein_id=XP_006505376.1;extra_copy_number=0
CM058246.1	Liftoff	CDS	107223774	107223927	.	-	.	ID=cds-XP_006505376.1;Parent=rna-XM_006505313.4;Dbxref=GeneID:108655,GenBank:XP_006505376.1,MGI:MGI:1914004;Name=XP_006505376.1;gbkey=CDS;gene=Foxp1;product=forkhead box protein P1 isoform X1;protein_id=XP_006505376.1;extra_copy_number=0
CM058246.1	Liftoff	CDS	107229294	107229383	.	-	.	ID=cds-XP_006505376.1;Parent=rna-XM_006505313.4;Dbxref=GeneID:108655,GenBank:XP_006505376.1,MGI:MGI:1914004;Name=XP_006505376.1;gbkey=CDS;gene=Foxp1;product=forkhead box protein P1 isoform X1;protein_id=XP_006505376.1;extra_copy_number=0
CM058246.1	Liftoff	CDS	107230398	107230535	.	-	.	ID=cds-XP_006505376.1;Parent=rna-XM_006505313.4;Dbxref=GeneID:108655,GenBank:XP_006505376.1,MGI:MGI:1914004;Name=XP_006505376.1;gbkey=CDS;gene=Foxp1;product=forkhead box protein P1 isoform X1;protein_id=XP_006505376.1;extra_copy_number=0
CM058246.1	Liftoff	CDS	107289749	107289940	.	-	.	ID=cds-XP_006505376.1;Parent=rna-XM_006505313.4;Dbxref=GeneID:108655,GenBank:XP_006505376.1,MGI:MGI:1914004;Name=XP_006505376.1;gbkey=CDS;gene=Foxp1;product=forkhead box protein P1 isoform X1;protein_id=XP_006505376.1;extra_copy_number=0
CM058246.1	Liftoff	CDS	107376745	107376924	.	-	.	ID=cds-XP_006505376.1;Parent=rna-XM_006505313.4;Dbxref=GeneID:108655,GenBank:XP_006505376.1,MGI:MGI:1914004;Name=XP_006505376.1;gbkey=CDS;gene=Foxp1;product=forkhead box protein P1 isoform X1;protein_id=XP_006505376.1;extra_copy_number=0
CM058246.1	Liftoff	mRNA	107139208	107737002	.	-	.	ID=rna-XM_006505314.5;Parent=gene-Foxp1;Dbxref=GeneID:108655,GenBank:XM_006505314.5,MGI:MGI:1914004;Name=XM_006505314.5;gbkey=mRNA;gene=Foxp1;model_evidence=Supporting evidence includes similarity to: 12 mRNAs%2C 27 ESTs%2C 5 Proteins%2C 4098 long SRA reads%2C and 100%25 coverage of the annotated genomic feature by RNAseq alignments%2C including 22 samples with support for all annotated introns;product=forkhead box P1%2C transcript variant X17;transcript_id=XM_006505314.5;matches_ref_protein=True;valid_ORF=True;extra_copy_number=0
CM058246.1	Liftoff	exon	107139208	107144100	.	-	.	ID=exon-XM_006505314.5-21;Parent=rna-XM_006505314.5;Dbxref=GeneID:108655,GenBank:XM_006505314.5,MGI:MGI:1914004;gbkey=mRNA;gene=Foxp1;product=forkhead box P1%2C transcript variant X17;transcript_id=XM_006505314.5;extra_copy_number=0
CM058246.1	Liftoff	exon	107149140	107149306	.	-	.	ID=exon-XM_006505314.5-20;Parent=rna-XM_006505314.5;Dbxref=GeneID:108655,GenBank:XM_006505314.5,MGI:MGI:1914004;gbkey=mRNA;gene=Foxp1;product=forkhead box P1%2C transcript variant X17;transcript_id=XM_006505314.5;extra_copy_number=0
CM058246.1	Liftoff	exon	107153585	107153654	.	-	.	ID=exon-XM_006505314.5-19;Parent=rna-XM_006505314.5;Dbxref=GeneID:108655,GenBank:XM_006505314.5,MGI:MGI:1914004;gbkey=mRNA;gene=Foxp1;product=forkhead box P1%2C transcript variant X17;transcript_id=XM_006505314.5;extra_copy_number=0
CM058246.1	Liftoff	exon	107155402	107155523	.	-	.	ID=exon-XM_006505314.5-18;Parent=rna-XM_006505314.5;Dbxref=GeneID:108655,GenBank:XM_006505314.5,MGI:MGI:1914004;gbkey=mRNA;gene=Foxp1;product=forkhead box P1%2C transcript variant X17;transcript_id=XM_006505314.5;extra_copy_number=0
CM058246.1	Liftoff	exon	107158485	107158586	.	-	.	ID=exon-XM_006505314.5-17;Parent=rna-XM_006505314.5;Dbxref=GeneID:108655,GenBank:XM_006505314.5,MGI:MGI:1914004;gbkey=mRNA;gene=Foxp1;product=forkhead box P1%2C transcript variant X17;transcript_id=XM_006505314.5;extra_copy_number=0
CM058246.1	Liftoff	exon	107159213	107159292	.	-	.	ID=exon-XM_006505314.5-16;Parent=rna-XM_006505314.5;Dbxref=GeneID:108655,GenBank:XM_006505314.5,MGI:MGI:1914004;gbkey=mRNA;gene=Foxp1;product=forkhead box P1%2C transcript variant X17;transcript_id=XM_006505314.5;extra_copy_number=0
CM058246.1	Liftoff	exon	107159400	107159601	.	-	.	ID=exon-XM_006505314.5-15;Parent=rna-XM_006505314.5;Dbxref=GeneID:108655,GenBank:XM_006505314.5,MGI:MGI:1914004;gbkey=mRNA;gene=Foxp1;product=forkhead box P1%2C transcript variant X17;transcript_id=XM_006505314.5;extra_copy_number=0
CM058246.1	Liftoff	exon	107168187	107168270	.	-	.	ID=exon-XM_006505314.5-14;Parent=rna-XM_006505314.5;Dbxref=GeneID:108655,GenBank:XM_006505314.5,MGI:MGI:1914004;gbkey=mRNA;gene=Foxp1;product=forkhead box P1%2C transcript variant X17;transcript_id=XM_006505314.5;extra_copy_number=0
CM058246.1	Liftoff	exon	107179893	107179980	.	-	.	ID=exon-XM_006505314.5-13;Parent=rna-XM_006505314.5;Dbxref=GeneID:108655,GenBank:XM_006505314.5,MGI:MGI:1914004;gbkey=mRNA;gene=Foxp1;product=forkhead box P1%2C transcript variant X17;transcript_id=XM_006505314.5;extra_copy_number=0
CM058246.1	Liftoff	exon	107192000	107192104	.	-	.	ID=exon-XM_006505314.5-12;Parent=rna-XM_006505314.5;Dbxref=GeneID:108655,GenBank:XM_006505314.5,MGI:MGI:1914004;gbkey=mRNA;gene=Foxp1;product=forkhead box P1%2C transcript variant X17;transcript_id=XM_006505314.5;extra_copy_number=0
CM058246.1	Liftoff	exon	107217070	107217274	.	-	.	ID=exon-XM_006505314.5-11;Parent=rna-XM_006505314.5;Dbxref=GeneID:108655,GenBank:XM_006505314.5,MGI:MGI:1914004;gbkey=mRNA;gene=Foxp1;product=forkhead box P1%2C transcript variant X17;transcript_id=XM_006505314.5;extra_copy_number=0
CM058246.1	Liftoff	exon	107223774	107223927	.	-	.	ID=exon-XM_006505314.5-10;Parent=rna-XM_006505314.5;Dbxref=GeneID:108655,GenBank:XM_006505314.5,MGI:MGI:1914004;gbkey=mRNA;gene=Foxp1;product=forkhead box P1%2C transcript variant X17;transcript_id=XM_006505314.5;extra_copy_number=0
CM058246.1	Liftoff	exon	107229294	107229380	.	-	.	ID=exon-XM_006505314.5-9;Parent=rna-XM_006505314.5;Dbxref=GeneID:108655,GenBank:XM_006505314.5,MGI:MGI:1914004;gbkey=mRNA;gene=Foxp1;product=forkhead box P1%2C transcript variant X17;transcript_id=XM_006505314.5;extra_copy_number=0
CM058246.1	Liftoff	exon	107230398	107230535	.	-	.	ID=exon-XM_006505314.5-8;Parent=rna-XM_006505314.5;Dbxref=GeneID:108655,GenBank:XM_006505314.5,MGI:MGI:1914004;gbkey=mRNA;gene=Foxp1;product=forkhead box P1%2C transcript variant X17;transcript_id=XM_006505314.5;extra_copy_number=0
CM058246.1	Liftoff	exon	107289749	107289940	.	-	.	ID=exon-XM_006505314.5-7;Parent=rna-XM_006505314.5;Dbxref=GeneID:108655,GenBank:XM_006505314.5,MGI:MGI:1914004;gbkey=mRNA;gene=Foxp1;product=forkhead box P1%2C transcript variant X17;transcript_id=XM_006505314.5;extra_copy_number=0
CM058246.1	Liftoff	exon	107376745	107376935	.	-	.	ID=exon-XM_006505314.5-6;Parent=rna-XM_006505314.5;Dbxref=GeneID:108655,GenBank:XM_006505314.5,MGI:MGI:1914004;gbkey=mRNA;gene=Foxp1;product=forkhead box P1%2C transcript variant X17;transcript_id=XM_006505314.5;extra_copy_number=0
CM058246.1	Liftoff	exon	107474513	107474587	.	-	.	ID=exon-XM_006505314.5-5;Parent=rna-XM_006505314.5;Dbxref=GeneID:108655,GenBank:XM_006505314.5,MGI:MGI:1914004;gbkey=mRNA;gene=Foxp1;product=forkhead box P1%2C transcript variant X17;transcript_id=XM_006505314.5;extra_copy_number=0
CM058246.1	Liftoff	exon	107522513	107522607	.	-	.	ID=exon-XM_006505314.5-4;Parent=rna-XM_006505314.5;Dbxref=GeneID:108655,GenBank:XM_006505314.5,MGI:MGI:1914004;gbkey=mRNA;gene=Foxp1;product=forkhead box P1%2C transcript variant X17;transcript_id=XM_006505314.5;extra_copy_number=0
CM058246.1	Liftoff	exon	107649466	107649595	.	-	.	ID=exon-XM_006505314.5-3;Parent=rna-XM_006505314.5;Dbxref=GeneID:108655,GenBank:XM_006505314.5,MGI:MGI:1914004;gbkey=mRNA;gene=Foxp1;product=forkhead box P1%2C transcript variant X17;transcript_id=XM_006505314.5;extra_copy_number=0
CM058246.1	Liftoff	exon	107734854	107734989	.	-	.	ID=exon-XM_006505314.5-2;Parent=rna-XM_006505314.5;Dbxref=GeneID:108655,GenBank:XM_006505314.5,MGI:MGI:1914004;gbkey=mRNA;gene=Foxp1;product=forkhead box P1%2C transcript variant X17;transcript_id=XM_006505314.5;extra_copy_number=0
CM058246.1	Liftoff	exon	107736805	107737002	.	-	.	ID=exon-XM_006505314.5-1;Parent=rna-XM_006505314.5;Dbxref=GeneID:108655,GenBank:XM_006505314.5,MGI:MGI:1914004;gbkey=mRNA;gene=Foxp1;product=forkhead box P1%2C transcript variant X17;transcript_id=XM_006505314.5;extra_copy_number=0
CM058246.1	Liftoff	CDS	107143956	107144100	.	-	.	ID=cds-XP_006505377.1;Parent=rna-XM_006505314.5;Dbxref=GeneID:108655,GenBank:XP_006505377.1,MGI:MGI:1914004;Name=XP_006505377.1;gbkey=CDS;gene=Foxp1;product=forkhead box protein P1 isoform X2;protein_id=XP_006505377.1;extra_copy_number=0
CM058246.1	Liftoff	CDS	107149140	107149306	.	-	.	ID=cds-XP_006505377.1;Parent=rna-XM_006505314.5;Dbxref=GeneID:108655,GenBank:XP_006505377.1,MGI:MGI:1914004;Name=XP_006505377.1;gbkey=CDS;gene=Foxp1;product=forkhead box protein P1 isoform X2;protein_id=XP_006505377.1;extra_copy_number=0
CM058246.1	Liftoff	CDS	107153585	107153654	.	-	.	ID=cds-XP_006505377.1;Parent=rna-XM_006505314.5;Dbxref=GeneID:108655,GenBank:XP_006505377.1,MGI:MGI:1914004;Name=XP_006505377.1;gbkey=CDS;gene=Foxp1;product=forkhead box protein P1 isoform X2;protein_id=XP_006505377.1;extra_copy_number=0
CM058246.1	Liftoff	CDS	107155402	107155523	.	-	.	ID=cds-XP_006505377.1;Parent=rna-XM_006505314.5;Dbxref=GeneID:108655,GenBank:XP_006505377.1,MGI:MGI:1914004;Name=XP_006505377.1;gbkey=CDS;gene=Foxp1;product=forkhead box protein P1 isoform X2;protein_id=XP_006505377.1;extra_copy_number=0
CM058246.1	Liftoff	CDS	107158485	107158586	.	-	.	ID=cds-XP_006505377.1;Parent=rna-XM_006505314.5;Dbxref=GeneID:108655,GenBank:XP_006505377.1,MGI:MGI:1914004;Name=XP_006505377.1;gbkey=CDS;gene=Foxp1;product=forkhead box protein P1 isoform X2;protein_id=XP_006505377.1;extra_copy_number=0
CM058246.1	Liftoff	CDS	107159213	107159292	.	-	.	ID=cds-XP_006505377.1;Parent=rna-XM_006505314.5;Dbxref=GeneID:108655,GenBank:XP_006505377.1,MGI:MGI:1914004;Name=XP_006505377.1;gbkey=CDS;gene=Foxp1;product=forkhead box protein P1 isoform X2;protein_id=XP_006505377.1;extra_copy_number=0
CM058246.1	Liftoff	CDS	107159400	107159601	.	-	.	ID=cds-XP_006505377.1;Parent=rna-XM_006505314.5;Dbxref=GeneID:108655,GenBank:XP_006505377.1,MGI:MGI:1914004;Name=XP_006505377.1;gbkey=CDS;gene=Foxp1;product=forkhead box protein P1 isoform X2;protein_id=XP_006505377.1;extra_copy_number=0
CM058246.1	Liftoff	CDS	107168187	107168270	.	-	.	ID=cds-XP_006505377.1;Parent=rna-XM_006505314.5;Dbxref=GeneID:108655,GenBank:XP_006505377.1,MGI:MGI:1914004;Name=XP_006505377.1;gbkey=CDS;gene=Foxp1;product=forkhead box protein P1 isoform X2;protein_id=XP_006505377.1;extra_copy_number=0
CM058246.1	Liftoff	CDS	107179893	107179980	.	-	.	ID=cds-XP_006505377.1;Parent=rna-XM_006505314.5;Dbxref=GeneID:108655,GenBank:XP_006505377.1,MGI:MGI:1914004;Name=XP_006505377.1;gbkey=CDS;gene=Foxp1;product=forkhead box protein P1 isoform X2;protein_id=XP_006505377.1;extra_copy_number=0
CM058246.1	Liftoff	CDS	107192000	107192104	.	-	.	ID=cds-XP_006505377.1;Parent=rna-XM_006505314.5;Dbxref=GeneID:108655,GenBank:XP_006505377.1,MGI:MGI:1914004;Name=XP_006505377.1;gbkey=CDS;gene=Foxp1;product=forkhead box protein P1 isoform X2;protein_id=XP_006505377.1;extra_copy_number=0
CM058246.1	Liftoff	CDS	107217070	107217274	.	-	.	ID=cds-XP_006505377.1;Parent=rna-XM_006505314.5;Dbxref=GeneID:108655,GenBank:XP_006505377.1,MGI:MGI:1914004;Name=XP_006505377.1;gbkey=CDS;gene=Foxp1;product=forkhead box protein P1 isoform X2;protein_id=XP_006505377.1;extra_copy_number=0
CM058246.1	Liftoff	CDS	107223774	107223927	.	-	.	ID=cds-XP_006505377.1;Parent=rna-XM_006505314.5;Dbxref=GeneID:108655,GenBank:XP_006505377.1,MGI:MGI:1914004;Name=XP_006505377.1;gbkey=CDS;gene=Foxp1;product=forkhead box protein P1 isoform X2;protein_id=XP_006505377.1;extra_copy_number=0
CM058246.1	Liftoff	CDS	107229294	107229380	.	-	.	ID=cds-XP_006505377.1;Parent=rna-XM_006505314.5;Dbxref=GeneID:108655,GenBank:XP_006505377.1,MGI:MGI:1914004;Name=XP_006505377.1;gbkey=CDS;gene=Foxp1;product=forkhead box protein P1 isoform X2;protein_id=XP_006505377.1;extra_copy_number=0
CM058246.1	Liftoff	CDS	107230398	107230535	.	-	.	ID=cds-XP_006505377.1;Parent=rna-XM_006505314.5;Dbxref=GeneID:108655,GenBank:XP_006505377.1,MGI:MGI:1914004;Name=XP_006505377.1;gbkey=CDS;gene=Foxp1;product=forkhead box protein P1 isoform X2;protein_id=XP_006505377.1;extra_copy_number=0
CM058246.1	Liftoff	CDS	107289749	107289940	.	-	.	ID=cds-XP_006505377.1;Parent=rna-XM_006505314.5;Dbxref=GeneID:108655,GenBank:XP_006505377.1,MGI:MGI:1914004;Name=XP_006505377.1;gbkey=CDS;gene=Foxp1;product=forkhead box protein P1 isoform X2;protein_id=XP_006505377.1;extra_copy_number=0
CM058246.1	Liftoff	CDS	107376745	107376924	.	-	.	ID=cds-XP_006505377.1;Parent=rna-XM_006505314.5;Dbxref=GeneID:108655,GenBank:XP_006505377.1,MGI:MGI:1914004;Name=XP_006505377.1;gbkey=CDS;gene=Foxp1;product=forkhead box protein P1 isoform X2;protein_id=XP_006505377.1;extra_copy_number=0
CM058246.1	Liftoff	mRNA	107139208	107737002	.	-	.	ID=rna-XM_006505315.5;Parent=gene-Foxp1;Dbxref=GeneID:108655,GenBank:XM_006505315.5,MGI:MGI:1914004;Name=XM_006505315.5;gbkey=mRNA;gene=Foxp1;model_evidence=Supporting evidence includes similarity to: 12 mRNAs%2C 23 ESTs%2C 4 Proteins%2C 4038 long SRA reads%2C and 100%25 coverage of the annotated genomic feature by RNAseq alignments%2C including 24 samples with support for all annotated introns;product=forkhead box P1%2C transcript variant X19;transcript_id=XM_006505315.5;matches_ref_protein=True;valid_ORF=True;extra_copy_number=0
CM058246.1	Liftoff	exon	107139208	107144100	.	-	.	ID=exon-XM_006505315.5-21;Parent=rna-XM_006505315.5;Dbxref=GeneID:108655,GenBank:XM_006505315.5,MGI:MGI:1914004;gbkey=mRNA;gene=Foxp1;product=forkhead box P1%2C transcript variant X19;transcript_id=XM_006505315.5;extra_copy_number=0
CM058246.1	Liftoff	exon	107149140	107149306	.	-	.	ID=exon-XM_006505315.5-20;Parent=rna-XM_006505315.5;Dbxref=GeneID:108655,GenBank:XM_006505315.5,MGI:MGI:1914004;gbkey=mRNA;gene=Foxp1;product=forkhead box P1%2C transcript variant X19;transcript_id=XM_006505315.5;extra_copy_number=0
CM058246.1	Liftoff	exon	107153585	107153654	.	-	.	ID=exon-XM_006505315.5-19;Parent=rna-XM_006505315.5;Dbxref=GeneID:108655,GenBank:XM_006505315.5,MGI:MGI:1914004;gbkey=mRNA;gene=Foxp1;product=forkhead box P1%2C transcript variant X19;transcript_id=XM_006505315.5;extra_copy_number=0
CM058246.1	Liftoff	exon	107155402	107155523	.	-	.	ID=exon-XM_006505315.5-18;Parent=rna-XM_006505315.5;Dbxref=GeneID:108655,GenBank:XM_006505315.5,MGI:MGI:1914004;gbkey=mRNA;gene=Foxp1;product=forkhead box P1%2C transcript variant X19;transcript_id=XM_006505315.5;extra_copy_number=0
CM058246.1	Liftoff	exon	107158485	107158586	.	-	.	ID=exon-XM_006505315.5-17;Parent=rna-XM_006505315.5;Dbxref=GeneID:108655,GenBank:XM_006505315.5,MGI:MGI:1914004;gbkey=mRNA;gene=Foxp1;product=forkhead box P1%2C transcript variant X19;transcript_id=XM_006505315.5;extra_copy_number=0
CM058246.1	Liftoff	exon	107159213	107159289	.	-	.	ID=exon-XM_006505315.5-16;Parent=rna-XM_006505315.5;Dbxref=GeneID:108655,GenBank:XM_006505315.5,MGI:MGI:1914004;gbkey=mRNA;gene=Foxp1;product=forkhead box P1%2C transcript variant X19;transcript_id=XM_006505315.5;extra_copy_number=0
CM058246.1	Liftoff	exon	107159400	107159601	.	-	.	ID=exon-XM_006505315.5-15;Parent=rna-XM_006505315.5;Dbxref=GeneID:108655,GenBank:XM_006505315.5,MGI:MGI:1914004;gbkey=mRNA;gene=Foxp1;product=forkhead box P1%2C transcript variant X19;transcript_id=XM_006505315.5;extra_copy_number=0
CM058246.1	Liftoff	exon	107168187	107168270	.	-	.	ID=exon-XM_006505315.5-14;Parent=rna-XM_006505315.5;Dbxref=GeneID:108655,GenBank:XM_006505315.5,MGI:MGI:1914004;gbkey=mRNA;gene=Foxp1;product=forkhead box P1%2C transcript variant X19;transcript_id=XM_006505315.5;extra_copy_number=0
CM058246.1	Liftoff	exon	107179893	107179980	.	-	.	ID=exon-XM_006505315.5-13;Parent=rna-XM_006505315.5;Dbxref=GeneID:108655,GenBank:XM_006505315.5,MGI:MGI:1914004;gbkey=mRNA;gene=Foxp1;product=forkhead box P1%2C transcript variant X19;transcript_id=XM_006505315.5;extra_copy_number=0
CM058246.1	Liftoff	exon	107192000	107192104	.	-	.	ID=exon-XM_006505315.5-12;Parent=rna-XM_006505315.5;Dbxref=GeneID:108655,GenBank:XM_006505315.5,MGI:MGI:1914004;gbkey=mRNA;gene=Foxp1;product=forkhead box P1%2C transcript variant X19;transcript_id=XM_006505315.5;extra_copy_number=0
CM058246.1	Liftoff	exon	107217070	107217274	.	-	.	ID=exon-XM_006505315.5-11;Parent=rna-XM_006505315.5;Dbxref=GeneID:108655,GenBank:XM_006505315.5,MGI:MGI:1914004;gbkey=mRNA;gene=Foxp1;product=forkhead box P1%2C transcript variant X19;transcript_id=XM_006505315.5;extra_copy_number=0
CM058246.1	Liftoff	exon	107223774	107223927	.	-	.	ID=exon-XM_006505315.5-10;Parent=rna-XM_006505315.5;Dbxref=GeneID:108655,GenBank:XM_006505315.5,MGI:MGI:1914004;gbkey=mRNA;gene=Foxp1;product=forkhead box P1%2C transcript variant X19;transcript_id=XM_006505315.5;extra_copy_number=0
CM058246.1	Liftoff	exon	107229294	107229383	.	-	.	ID=exon-XM_006505315.5-9;Parent=rna-XM_006505315.5;Dbxref=GeneID:108655,GenBank:XM_006505315.5,MGI:MGI:1914004;gbkey=mRNA;gene=Foxp1;product=forkhead box P1%2C transcript variant X19;transcript_id=XM_006505315.5;extra_copy_number=0
CM058246.1	Liftoff	exon	107230398	107230535	.	-	.	ID=exon-XM_006505315.5-8;Parent=rna-XM_006505315.5;Dbxref=GeneID:108655,GenBank:XM_006505315.5,MGI:MGI:1914004;gbkey=mRNA;gene=Foxp1;product=forkhead box P1%2C transcript variant X19;transcript_id=XM_006505315.5;extra_copy_number=0
CM058246.1	Liftoff	exon	107289749	107289940	.	-	.	ID=exon-XM_006505315.5-7;Parent=rna-XM_006505315.5;Dbxref=GeneID:108655,GenBank:XM_006505315.5,MGI:MGI:1914004;gbkey=mRNA;gene=Foxp1;product=forkhead box P1%2C transcript variant X19;transcript_id=XM_006505315.5;extra_copy_number=0
CM058246.1	Liftoff	exon	107376745	107376935	.	-	.	ID=exon-XM_006505315.5-6;Parent=rna-XM_006505315.5;Dbxref=GeneID:108655,GenBank:XM_006505315.5,MGI:MGI:1914004;gbkey=mRNA;gene=Foxp1;product=forkhead box P1%2C transcript variant X19;transcript_id=XM_006505315.5;extra_copy_number=0
CM058246.1	Liftoff	exon	107474513	107474587	.	-	.	ID=exon-XM_006505315.5-5;Parent=rna-XM_006505315.5;Dbxref=GeneID:108655,GenBank:XM_006505315.5,MGI:MGI:1914004;gbkey=mRNA;gene=Foxp1;product=forkhead box P1%2C transcript variant X19;transcript_id=XM_006505315.5;extra_copy_number=0
CM058246.1	Liftoff	exon	107522513	107522607	.	-	.	ID=exon-XM_006505315.5-4;Parent=rna-XM_006505315.5;Dbxref=GeneID:108655,GenBank:XM_006505315.5,MGI:MGI:1914004;gbkey=mRNA;gene=Foxp1;product=forkhead box P1%2C transcript variant X19;transcript_id=XM_006505315.5;extra_copy_number=0
CM058246.1	Liftoff	exon	107649466	107649595	.	-	.	ID=exon-XM_006505315.5-3;Parent=rna-XM_006505315.5;Dbxref=GeneID:108655,GenBank:XM_006505315.5,MGI:MGI:1914004;gbkey=mRNA;gene=Foxp1;product=forkhead box P1%2C transcript variant X19;transcript_id=XM_006505315.5;extra_copy_number=0
CM058246.1	Liftoff	exon	107734854	107734989	.	-	.	ID=exon-XM_006505315.5-2;Parent=rna-XM_006505315.5;Dbxref=GeneID:108655,GenBank:XM_006505315.5,MGI:MGI:1914004;gbkey=mRNA;gene=Foxp1;product=forkhead box P1%2C transcript variant X19;transcript_id=XM_006505315.5;extra_copy_number=0
CM058246.1	Liftoff	exon	107736805	107737002	.	-	.	ID=exon-XM_006505315.5-1;Parent=rna-XM_006505315.5;Dbxref=GeneID:108655,GenBank:XM_006505315.5,MGI:MGI:1914004;gbkey=mRNA;gene=Foxp1;product=forkhead box P1%2C transcript variant X19;transcript_id=XM_006505315.5;extra_copy_number=0
CM058246.1	Liftoff	CDS	107143956	107144100	.	-	.	ID=cds-XP_006505378.1;Parent=rna-XM_006505315.5;Dbxref=GeneID:108655,GenBank:XP_006505378.1,MGI:MGI:1914004;Name=XP_006505378.1;gbkey=CDS;gene=Foxp1;product=forkhead box protein P1 isoform X3;protein_id=XP_006505378.1;extra_copy_number=0
CM058246.1	Liftoff	CDS	107149140	107149306	.	-	.	ID=cds-XP_006505378.1;Parent=rna-XM_006505315.5;Dbxref=GeneID:108655,GenBank:XP_006505378.1,MGI:MGI:1914004;Name=XP_006505378.1;gbkey=CDS;gene=Foxp1;product=forkhead box protein P1 isoform X3;protein_id=XP_006505378.1;extra_copy_number=0
CM058246.1	Liftoff	CDS	107153585	107153654	.	-	.	ID=cds-XP_006505378.1;Parent=rna-XM_006505315.5;Dbxref=GeneID:108655,GenBank:XP_006505378.1,MGI:MGI:1914004;Name=XP_006505378.1;gbkey=CDS;gene=Foxp1;product=forkhead box protein P1 isoform X3;protein_id=XP_006505378.1;extra_copy_number=0
CM058246.1	Liftoff	CDS	107155402	107155523	.	-	.	ID=cds-XP_006505378.1;Parent=rna-XM_006505315.5;Dbxref=GeneID:108655,GenBank:XP_006505378.1,MGI:MGI:1914004;Name=XP_006505378.1;gbkey=CDS;gene=Foxp1;product=forkhead box protein P1 isoform X3;protein_id=XP_006505378.1;extra_copy_number=0
CM058246.1	Liftoff	CDS	107158485	107158586	.	-	.	ID=cds-XP_006505378.1;Parent=rna-XM_006505315.5;Dbxref=GeneID:108655,GenBank:XP_006505378.1,MGI:MGI:1914004;Name=XP_006505378.1;gbkey=CDS;gene=Foxp1;product=forkhead box protein P1 isoform X3;protein_id=XP_006505378.1;extra_copy_number=0
CM058246.1	Liftoff	CDS	107159213	107159289	.	-	.	ID=cds-XP_006505378.1;Parent=rna-XM_006505315.5;Dbxref=GeneID:108655,GenBank:XP_006505378.1,MGI:MGI:1914004;Name=XP_006505378.1;gbkey=CDS;gene=Foxp1;product=forkhead box protein P1 isoform X3;protein_id=XP_006505378.1;extra_copy_number=0
CM058246.1	Liftoff	CDS	107159400	107159601	.	-	.	ID=cds-XP_006505378.1;Parent=rna-XM_006505315.5;Dbxref=GeneID:108655,GenBank:XP_006505378.1,MGI:MGI:1914004;Name=XP_006505378.1;gbkey=CDS;gene=Foxp1;product=forkhead box protein P1 isoform X3;protein_id=XP_006505378.1;extra_copy_number=0
CM058246.1	Liftoff	CDS	107168187	107168270	.	-	.	ID=cds-XP_006505378.1;Parent=rna-XM_006505315.5;Dbxref=GeneID:108655,GenBank:XP_006505378.1,MGI:MGI:1914004;Name=XP_006505378.1;gbkey=CDS;gene=Foxp1;product=forkhead box protein P1 isoform X3;protein_id=XP_006505378.1;extra_copy_number=0
CM058246.1	Liftoff	CDS	107179893	107179980	.	-	.	ID=cds-XP_006505378.1;Parent=rna-XM_006505315.5;Dbxref=GeneID:108655,GenBank:XP_006505378.1,MGI:MGI:1914004;Name=XP_006505378.1;gbkey=CDS;gene=Foxp1;product=forkhead box protein P1 isoform X3;protein_id=XP_006505378.1;extra_copy_number=0
CM058246.1	Liftoff	CDS	107192000	107192104	.	-	.	ID=cds-XP_006505378.1;Parent=rna-XM_006505315.5;Dbxref=GeneID:108655,GenBank:XP_006505378.1,MGI:MGI:1914004;Name=XP_006505378.1;gbkey=CDS;gene=Foxp1;product=forkhead box protein P1 isoform X3;protein_id=XP_006505378.1;extra_copy_number=0
CM058246.1	Liftoff	CDS	107217070	107217274	.	-	.	ID=cds-XP_006505378.1;Parent=rna-XM_006505315.5;Dbxref=GeneID:108655,GenBank:XP_006505378.1,MGI:MGI:1914004;Name=XP_006505378.1;gbkey=CDS;gene=Foxp1;product=forkhead box protein P1 isoform X3;protein_id=XP_006505378.1;extra_copy_number=0
CM058246.1	Liftoff	CDS	107223774	107223927	.	-	.	ID=cds-XP_006505378.1;Parent=rna-XM_006505315.5;Dbxref=GeneID:108655,GenBank:XP_006505378.1,MGI:MGI:1914004;Name=XP_006505378.1;gbkey=CDS;gene=Foxp1;product=forkhead box protein P1 isoform X3;protein_id=XP_006505378.1;extra_copy_number=0
CM058246.1	Liftoff	CDS	107229294	107229383	.	-	.	ID=cds-XP_006505378.1;Parent=rna-XM_006505315.5;Dbxref=GeneID:108655,GenBank:XP_006505378.1,MGI:MGI:1914004;Name=XP_006505378.1;gbkey=CDS;gene=Foxp1;product=forkhead box protein P1 isoform X3;protein_id=XP_006505378.1;extra_copy_number=0
CM058246.1	Liftoff	CDS	107230398	107230535	.	-	.	ID=cds-XP_006505378.1;Parent=rna-XM_006505315.5;Dbxref=GeneID:108655,GenBank:XP_006505378.1,MGI:MGI:1914004;Name=XP_006505378.1;gbkey=CDS;gene=Foxp1;product=forkhead box protein P1 isoform X3;protein_id=XP_006505378.1;extra_copy_number=0
CM058246.1	Liftoff	CDS	107289749	107289940	.	-	.	ID=cds-XP_006505378.1;Parent=rna-XM_006505315.5;Dbxref=GeneID:108655,GenBank:XP_006505378.1,MGI:MGI:1914004;Name=XP_006505378.1;gbkey=CDS;gene=Foxp1;product=forkhead box protein P1 isoform X3;protein_id=XP_006505378.1;extra_copy_number=0
CM058246.1	Liftoff	CDS	107376745	107376924	.	-	.	ID=cds-XP_006505378.1;Parent=rna-XM_006505315.5;Dbxref=GeneID:108655,GenBank:XP_006505378.1,MGI:MGI:1914004;Name=XP_006505378.1;gbkey=CDS;gene=Foxp1;product=forkhead box protein P1 isoform X3;protein_id=XP_006505378.1;extra_copy_number=0
CM058246.1	Liftoff	mRNA	107139208	107737003	.	-	.	ID=rna-XM_006505316.5;Parent=gene-Foxp1;Dbxref=GeneID:108655,GenBank:XM_006505316.5,MGI:MGI:1914004;Name=XM_006505316.5;gbkey=mRNA;gene=Foxp1;model_evidence=Supporting evidence includes similarity to: 11 mRNAs%2C 22 ESTs%2C 4 Proteins%2C 4019 long SRA reads%2C and 100%25 coverage of the annotated genomic feature by RNAseq alignments%2C including 22 samples with support for all annotated introns;product=forkhead box P1%2C transcript variant X24;transcript_id=XM_006505316.5;matches_ref_protein=True;valid_ORF=True;extra_copy_number=0
CM058246.1	Liftoff	exon	107139208	107144100	.	-	.	ID=exon-XM_006505316.5-21;Parent=rna-XM_006505316.5;Dbxref=GeneID:108655,GenBank:XM_006505316.5,MGI:MGI:1914004;gbkey=mRNA;gene=Foxp1;product=forkhead box P1%2C transcript variant X24;transcript_id=XM_006505316.5;extra_copy_number=0
CM058246.1	Liftoff	exon	107149140	107149306	.	-	.	ID=exon-XM_006505316.5-20;Parent=rna-XM_006505316.5;Dbxref=GeneID:108655,GenBank:XM_006505316.5,MGI:MGI:1914004;gbkey=mRNA;gene=Foxp1;product=forkhead box P1%2C transcript variant X24;transcript_id=XM_006505316.5;extra_copy_number=0
CM058246.1	Liftoff	exon	107153585	107153654	.	-	.	ID=exon-XM_006505316.5-19;Parent=rna-XM_006505316.5;Dbxref=GeneID:108655,GenBank:XM_006505316.5,MGI:MGI:1914004;gbkey=mRNA;gene=Foxp1;product=forkhead box P1%2C transcript variant X24;transcript_id=XM_006505316.5;extra_copy_number=0
CM058246.1	Liftoff	exon	107155402	107155523	.	-	.	ID=exon-XM_006505316.5-18;Parent=rna-XM_006505316.5;Dbxref=GeneID:108655,GenBank:XM_006505316.5,MGI:MGI:1914004;gbkey=mRNA;gene=Foxp1;product=forkhead box P1%2C transcript variant X24;transcript_id=XM_006505316.5;extra_copy_number=0
CM058246.1	Liftoff	exon	107158485	107158586	.	-	.	ID=exon-XM_006505316.5-17;Parent=rna-XM_006505316.5;Dbxref=GeneID:108655,GenBank:XM_006505316.5,MGI:MGI:1914004;gbkey=mRNA;gene=Foxp1;product=forkhead box P1%2C transcript variant X24;transcript_id=XM_006505316.5;extra_copy_number=0
CM058246.1	Liftoff	exon	107159213	107159289	.	-	.	ID=exon-XM_006505316.5-16;Parent=rna-XM_006505316.5;Dbxref=GeneID:108655,GenBank:XM_006505316.5,MGI:MGI:1914004;gbkey=mRNA;gene=Foxp1;product=forkhead box P1%2C transcript variant X24;transcript_id=XM_006505316.5;extra_copy_number=0
CM058246.1	Liftoff	exon	107159400	107159601	.	-	.	ID=exon-XM_006505316.5-15;Parent=rna-XM_006505316.5;Dbxref=GeneID:108655,GenBank:XM_006505316.5,MGI:MGI:1914004;gbkey=mRNA;gene=Foxp1;product=forkhead box P1%2C transcript variant X24;transcript_id=XM_006505316.5;extra_copy_number=0
CM058246.1	Liftoff	exon	107168187	107168270	.	-	.	ID=exon-XM_006505316.5-14;Parent=rna-XM_006505316.5;Dbxref=GeneID:108655,GenBank:XM_006505316.5,MGI:MGI:1914004;gbkey=mRNA;gene=Foxp1;product=forkhead box P1%2C transcript variant X24;transcript_id=XM_006505316.5;extra_copy_number=0
CM058246.1	Liftoff	exon	107179893	107179980	.	-	.	ID=exon-XM_006505316.5-13;Parent=rna-XM_006505316.5;Dbxref=GeneID:108655,GenBank:XM_006505316.5,MGI:MGI:1914004;gbkey=mRNA;gene=Foxp1;product=forkhead box P1%2C transcript variant X24;transcript_id=XM_006505316.5;extra_copy_number=0
CM058246.1	Liftoff	exon	107192000	107192104	.	-	.	ID=exon-XM_006505316.5-12;Parent=rna-XM_006505316.5;Dbxref=GeneID:108655,GenBank:XM_006505316.5,MGI:MGI:1914004;gbkey=mRNA;gene=Foxp1;product=forkhead box P1%2C transcript variant X24;transcript_id=XM_006505316.5;extra_copy_number=0
CM058246.1	Liftoff	exon	107217070	107217274	.	-	.	ID=exon-XM_006505316.5-11;Parent=rna-XM_006505316.5;Dbxref=GeneID:108655,GenBank:XM_006505316.5,MGI:MGI:1914004;gbkey=mRNA;gene=Foxp1;product=forkhead box P1%2C transcript variant X24;transcript_id=XM_006505316.5;extra_copy_number=0
CM058246.1	Liftoff	exon	107223774	107223927	.	-	.	ID=exon-XM_006505316.5-10;Parent=rna-XM_006505316.5;Dbxref=GeneID:108655,GenBank:XM_006505316.5,MGI:MGI:1914004;gbkey=mRNA;gene=Foxp1;product=forkhead box P1%2C transcript variant X24;transcript_id=XM_006505316.5;extra_copy_number=0
CM058246.1	Liftoff	exon	107229294	107229380	.	-	.	ID=exon-XM_006505316.5-9;Parent=rna-XM_006505316.5;Dbxref=GeneID:108655,GenBank:XM_006505316.5,MGI:MGI:1914004;gbkey=mRNA;gene=Foxp1;product=forkhead box P1%2C transcript variant X24;transcript_id=XM_006505316.5;extra_copy_number=0
CM058246.1	Liftoff	exon	107230398	107230535	.	-	.	ID=exon-XM_006505316.5-8;Parent=rna-XM_006505316.5;Dbxref=GeneID:108655,GenBank:XM_006505316.5,MGI:MGI:1914004;gbkey=mRNA;gene=Foxp1;product=forkhead box P1%2C transcript variant X24;transcript_id=XM_006505316.5;extra_copy_number=0
CM058246.1	Liftoff	exon	107289749	107289940	.	-	.	ID=exon-XM_006505316.5-7;Parent=rna-XM_006505316.5;Dbxref=GeneID:108655,GenBank:XM_006505316.5,MGI:MGI:1914004;gbkey=mRNA;gene=Foxp1;product=forkhead box P1%2C transcript variant X24;transcript_id=XM_006505316.5;extra_copy_number=0
CM058246.1	Liftoff	exon	107376745	107376935	.	-	.	ID=exon-XM_006505316.5-6;Parent=rna-XM_006505316.5;Dbxref=GeneID:108655,GenBank:XM_006505316.5,MGI:MGI:1914004;gbkey=mRNA;gene=Foxp1;product=forkhead box P1%2C transcript variant X24;transcript_id=XM_006505316.5;extra_copy_number=0
CM058246.1	Liftoff	exon	107474513	107474587	.	-	.	ID=exon-XM_006505316.5-5;Parent=rna-XM_006505316.5;Dbxref=GeneID:108655,GenBank:XM_006505316.5,MGI:MGI:1914004;gbkey=mRNA;gene=Foxp1;product=forkhead box P1%2C transcript variant X24;transcript_id=XM_006505316.5;extra_copy_number=0
CM058246.1	Liftoff	exon	107522513	107522607	.	-	.	ID=exon-XM_006505316.5-4;Parent=rna-XM_006505316.5;Dbxref=GeneID:108655,GenBank:XM_006505316.5,MGI:MGI:1914004;gbkey=mRNA;gene=Foxp1;product=forkhead box P1%2C transcript variant X24;transcript_id=XM_006505316.5;extra_copy_number=0
CM058246.1	Liftoff	exon	107649466	107649595	.	-	.	ID=exon-XM_006505316.5-3;Parent=rna-XM_006505316.5;Dbxref=GeneID:108655,GenBank:XM_006505316.5,MGI:MGI:1914004;gbkey=mRNA;gene=Foxp1;product=forkhead box P1%2C transcript variant X24;transcript_id=XM_006505316.5;extra_copy_number=0
CM058246.1	Liftoff	exon	107734854	107734989	.	-	.	ID=exon-XM_006505316.5-2;Parent=rna-XM_006505316.5;Dbxref=GeneID:108655,GenBank:XM_006505316.5,MGI:MGI:1914004;gbkey=mRNA;gene=Foxp1;product=forkhead box P1%2C transcript variant X24;transcript_id=XM_006505316.5;extra_copy_number=0
CM058246.1	Liftoff	exon	107736805	107737003	.	-	.	ID=exon-XM_006505316.5-1;Parent=rna-XM_006505316.5;Dbxref=GeneID:108655,GenBank:XM_006505316.5,MGI:MGI:1914004;gbkey=mRNA;gene=Foxp1;product=forkhead box P1%2C transcript variant X24;transcript_id=XM_006505316.5;extra_copy_number=0
CM058246.1	Liftoff	CDS	107143956	107144100	.	-	.	ID=cds-XP_006505379.1;Parent=rna-XM_006505316.5;Dbxref=GeneID:108655,GenBank:XP_006505379.1,MGI:MGI:1914004;Name=XP_006505379.1;gbkey=CDS;gene=Foxp1;product=forkhead box protein P1 isoform X4;protein_id=XP_006505379.1;extra_copy_number=0
CM058246.1	Liftoff	CDS	107149140	107149306	.	-	.	ID=cds-XP_006505379.1;Parent=rna-XM_006505316.5;Dbxref=GeneID:108655,GenBank:XP_006505379.1,MGI:MGI:1914004;Name=XP_006505379.1;gbkey=CDS;gene=Foxp1;product=forkhead box protein P1 isoform X4;protein_id=XP_006505379.1;extra_copy_number=0
CM058246.1	Liftoff	CDS	107153585	107153654	.	-	.	ID=cds-XP_006505379.1;Parent=rna-XM_006505316.5;Dbxref=GeneID:108655,GenBank:XP_006505379.1,MGI:MGI:1914004;Name=XP_006505379.1;gbkey=CDS;gene=Foxp1;product=forkhead box protein P1 isoform X4;protein_id=XP_006505379.1;extra_copy_number=0
CM058246.1	Liftoff	CDS	107155402	107155523	.	-	.	ID=cds-XP_006505379.1;Parent=rna-XM_006505316.5;Dbxref=GeneID:108655,GenBank:XP_006505379.1,MGI:MGI:1914004;Name=XP_006505379.1;gbkey=CDS;gene=Foxp1;product=forkhead box protein P1 isoform X4;protein_id=XP_006505379.1;extra_copy_number=0
CM058246.1	Liftoff	CDS	107158485	107158586	.	-	.	ID=cds-XP_006505379.1;Parent=rna-XM_006505316.5;Dbxref=GeneID:108655,GenBank:XP_006505379.1,MGI:MGI:1914004;Name=XP_006505379.1;gbkey=CDS;gene=Foxp1;product=forkhead box protein P1 isoform X4;protein_id=XP_006505379.1;extra_copy_number=0
CM058246.1	Liftoff	CDS	107159213	107159289	.	-	.	ID=cds-XP_006505379.1;Parent=rna-XM_006505316.5;Dbxref=GeneID:108655,GenBank:XP_006505379.1,MGI:MGI:1914004;Name=XP_006505379.1;gbkey=CDS;gene=Foxp1;product=forkhead box protein P1 isoform X4;protein_id=XP_006505379.1;extra_copy_number=0
CM058246.1	Liftoff	CDS	107159400	107159601	.	-	.	ID=cds-XP_006505379.1;Parent=rna-XM_006505316.5;Dbxref=GeneID:108655,GenBank:XP_006505379.1,MGI:MGI:1914004;Name=XP_006505379.1;gbkey=CDS;gene=Foxp1;product=forkhead box protein P1 isoform X4;protein_id=XP_006505379.1;extra_copy_number=0
CM058246.1	Liftoff	CDS	107168187	107168270	.	-	.	ID=cds-XP_006505379.1;Parent=rna-XM_006505316.5;Dbxref=GeneID:108655,GenBank:XP_006505379.1,MGI:MGI:1914004;Name=XP_006505379.1;gbkey=CDS;gene=Foxp1;product=forkhead box protein P1 isoform X4;protein_id=XP_006505379.1;extra_copy_number=0
CM058246.1	Liftoff	CDS	107179893	107179980	.	-	.	ID=cds-XP_006505379.1;Parent=rna-XM_006505316.5;Dbxref=GeneID:108655,GenBank:XP_006505379.1,MGI:MGI:1914004;Name=XP_006505379.1;gbkey=CDS;gene=Foxp1;product=forkhead box protein P1 isoform X4;protein_id=XP_006505379.1;extra_copy_number=0
CM058246.1	Liftoff	CDS	107192000	107192104	.	-	.	ID=cds-XP_006505379.1;Parent=rna-XM_006505316.5;Dbxref=GeneID:108655,GenBank:XP_006505379.1,MGI:MGI:1914004;Name=XP_006505379.1;gbkey=CDS;gene=Foxp1;product=forkhead box protein P1 isoform X4;protein_id=XP_006505379.1;extra_copy_number=0
CM058246.1	Liftoff	CDS	107217070	107217274	.	-	.	ID=cds-XP_006505379.1;Parent=rna-XM_006505316.5;Dbxref=GeneID:108655,GenBank:XP_006505379.1,MGI:MGI:1914004;Name=XP_006505379.1;gbkey=CDS;gene=Foxp1;product=forkhead box protein P1 isoform X4;protein_id=XP_006505379.1;extra_copy_number=0
CM058246.1	Liftoff	CDS	107223774	107223927	.	-	.	ID=cds-XP_006505379.1;Parent=rna-XM_006505316.5;Dbxref=GeneID:108655,GenBank:XP_006505379.1,MGI:MGI:1914004;Name=XP_006505379.1;gbkey=CDS;gene=Foxp1;product=forkhead box protein P1 isoform X4;protein_id=XP_006505379.1;extra_copy_number=0
CM058246.1	Liftoff	CDS	107229294	107229380	.	-	.	ID=cds-XP_006505379.1;Parent=rna-XM_006505316.5;Dbxref=GeneID:108655,GenBank:XP_006505379.1,MGI:MGI:1914004;Name=XP_006505379.1;gbkey=CDS;gene=Foxp1;product=forkhead box protein P1 isoform X4;protein_id=XP_006505379.1;extra_copy_number=0
CM058246.1	Liftoff	CDS	107230398	107230535	.	-	.	ID=cds-XP_006505379.1;Parent=rna-XM_006505316.5;Dbxref=GeneID:108655,GenBank:XP_006505379.1,MGI:MGI:1914004;Name=XP_006505379.1;gbkey=CDS;gene=Foxp1;product=forkhead box protein P1 isoform X4;protein_id=XP_006505379.1;extra_copy_number=0
CM058246.1	Liftoff	CDS	107289749	107289940	.	-	.	ID=cds-XP_006505379.1;Parent=rna-XM_006505316.5;Dbxref=GeneID:108655,GenBank:XP_006505379.1,MGI:MGI:1914004;Name=XP_006505379.1;gbkey=CDS;gene=Foxp1;product=forkhead box protein P1 isoform X4;protein_id=XP_006505379.1;extra_copy_number=0
CM058246.1	Liftoff	CDS	107376745	107376924	.	-	.	ID=cds-XP_006505379.1;Parent=rna-XM_006505316.5;Dbxref=GeneID:108655,GenBank:XP_006505379.1,MGI:MGI:1914004;Name=XP_006505379.1;gbkey=CDS;gene=Foxp1;product=forkhead box protein P1 isoform X4;protein_id=XP_006505379.1;extra_copy_number=0
CM058246.1	Liftoff	mRNA	107139208	107242809	.	-	.	ID=rna-XM_006505319.1;Parent=gene-Foxp1;Dbxref=GeneID:108655,GenBank:XM_006505319.1,MGI:MGI:1914004;Name=XM_006505319.1;gbkey=mRNA;gene=Foxp1;model_evidence=Supporting evidence includes similarity to: 11 mRNAs%2C 31 ESTs%2C 8 Proteins%2C 4098 long SRA reads%2C and 100%25 coverage of the annotated genomic feature by RNAseq alignments%2C including 36 samples with support for all annotated introns;product=forkhead box P1%2C transcript variant X28;transcript_id=XM_006505319.1;matches_ref_protein=True;valid_ORF=True;extra_copy_number=0
CM058246.1	Liftoff	exon	107139208	107144100	.	-	.	ID=exon-XM_006505319.1-15;Parent=rna-XM_006505319.1;Dbxref=GeneID:108655,GenBank:XM_006505319.1,MGI:MGI:1914004;gbkey=mRNA;gene=Foxp1;product=forkhead box P1%2C transcript variant X28;transcript_id=XM_006505319.1;extra_copy_number=0
CM058246.1	Liftoff	exon	107149140	107149306	.	-	.	ID=exon-XM_006505319.1-14;Parent=rna-XM_006505319.1;Dbxref=GeneID:108655,GenBank:XM_006505319.1,MGI:MGI:1914004;gbkey=mRNA;gene=Foxp1;product=forkhead box P1%2C transcript variant X28;transcript_id=XM_006505319.1;extra_copy_number=0
CM058246.1	Liftoff	exon	107153585	107153654	.	-	.	ID=exon-XM_006505319.1-13;Parent=rna-XM_006505319.1;Dbxref=GeneID:108655,GenBank:XM_006505319.1,MGI:MGI:1914004;gbkey=mRNA;gene=Foxp1;product=forkhead box P1%2C transcript variant X28;transcript_id=XM_006505319.1;extra_copy_number=0
CM058246.1	Liftoff	exon	107155402	107155523	.	-	.	ID=exon-XM_006505319.1-12;Parent=rna-XM_006505319.1;Dbxref=GeneID:108655,GenBank:XM_006505319.1,MGI:MGI:1914004;gbkey=mRNA;gene=Foxp1;product=forkhead box P1%2C transcript variant X28;transcript_id=XM_006505319.1;extra_copy_number=0
CM058246.1	Liftoff	exon	107158485	107158586	.	-	.	ID=exon-XM_006505319.1-11;Parent=rna-XM_006505319.1;Dbxref=GeneID:108655,GenBank:XM_006505319.1,MGI:MGI:1914004;gbkey=mRNA;gene=Foxp1;product=forkhead box P1%2C transcript variant X28;transcript_id=XM_006505319.1;extra_copy_number=0
CM058246.1	Liftoff	exon	107159213	107159292	.	-	.	ID=exon-XM_006505319.1-10;Parent=rna-XM_006505319.1;Dbxref=GeneID:108655,GenBank:XM_006505319.1,MGI:MGI:1914004;gbkey=mRNA;gene=Foxp1;product=forkhead box P1%2C transcript variant X28;transcript_id=XM_006505319.1;extra_copy_number=0
CM058246.1	Liftoff	exon	107159400	107159601	.	-	.	ID=exon-XM_006505319.1-9;Parent=rna-XM_006505319.1;Dbxref=GeneID:108655,GenBank:XM_006505319.1,MGI:MGI:1914004;gbkey=mRNA;gene=Foxp1;product=forkhead box P1%2C transcript variant X28;transcript_id=XM_006505319.1;extra_copy_number=0
CM058246.1	Liftoff	exon	107168187	107168270	.	-	.	ID=exon-XM_006505319.1-8;Parent=rna-XM_006505319.1;Dbxref=GeneID:108655,GenBank:XM_006505319.1,MGI:MGI:1914004;gbkey=mRNA;gene=Foxp1;product=forkhead box P1%2C transcript variant X28;transcript_id=XM_006505319.1;extra_copy_number=0
CM058246.1	Liftoff	exon	107179893	107179980	.	-	.	ID=exon-XM_006505319.1-7;Parent=rna-XM_006505319.1;Dbxref=GeneID:108655,GenBank:XM_006505319.1,MGI:MGI:1914004;gbkey=mRNA;gene=Foxp1;product=forkhead box P1%2C transcript variant X28;transcript_id=XM_006505319.1;extra_copy_number=0
CM058246.1	Liftoff	exon	107192000	107192104	.	-	.	ID=exon-XM_006505319.1-6;Parent=rna-XM_006505319.1;Dbxref=GeneID:108655,GenBank:XM_006505319.1,MGI:MGI:1914004;gbkey=mRNA;gene=Foxp1;product=forkhead box P1%2C transcript variant X28;transcript_id=XM_006505319.1;extra_copy_number=0
CM058246.1	Liftoff	exon	107217070	107217274	.	-	.	ID=exon-XM_006505319.1-5;Parent=rna-XM_006505319.1;Dbxref=GeneID:108655,GenBank:XM_006505319.1,MGI:MGI:1914004;gbkey=mRNA;gene=Foxp1;product=forkhead box P1%2C transcript variant X28;transcript_id=XM_006505319.1;extra_copy_number=0
CM058246.1	Liftoff	exon	107223774	107223927	.	-	.	ID=exon-XM_006505319.1-4;Parent=rna-XM_006505319.1;Dbxref=GeneID:108655,GenBank:XM_006505319.1,MGI:MGI:1914004;gbkey=mRNA;gene=Foxp1;product=forkhead box P1%2C transcript variant X28;transcript_id=XM_006505319.1;extra_copy_number=0
CM058246.1	Liftoff	exon	107229294	107229383	.	-	.	ID=exon-XM_006505319.1-3;Parent=rna-XM_006505319.1;Dbxref=GeneID:108655,GenBank:XM_006505319.1,MGI:MGI:1914004;gbkey=mRNA;gene=Foxp1;product=forkhead box P1%2C transcript variant X28;transcript_id=XM_006505319.1;extra_copy_number=0
CM058246.1	Liftoff	exon	107230398	107230535	.	-	.	ID=exon-XM_006505319.1-2;Parent=rna-XM_006505319.1;Dbxref=GeneID:108655,GenBank:XM_006505319.1,MGI:MGI:1914004;gbkey=mRNA;gene=Foxp1;product=forkhead box P1%2C transcript variant X28;transcript_id=XM_006505319.1;extra_copy_number=0
CM058246.1	Liftoff	exon	107242546	107242809	.	-	.	ID=exon-XM_006505319.1-1;Parent=rna-XM_006505319.1;Dbxref=GeneID:108655,GenBank:XM_006505319.1,MGI:MGI:1914004;gbkey=mRNA;gene=Foxp1;product=forkhead box P1%2C transcript variant X28;transcript_id=XM_006505319.1;extra_copy_number=0
CM058246.1	Liftoff	CDS	107143956	107144100	.	-	.	ID=cds-XP_006505382.1;Parent=rna-XM_006505319.1;Dbxref=GeneID:108655,GenBank:XP_006505382.1,MGI:MGI:1914004;Name=XP_006505382.1;gbkey=CDS;gene=Foxp1;product=forkhead box protein P1 isoform X5;protein_id=XP_006505382.1;extra_copy_number=0
CM058246.1	Liftoff	CDS	107149140	107149306	.	-	.	ID=cds-XP_006505382.1;Parent=rna-XM_006505319.1;Dbxref=GeneID:108655,GenBank:XP_006505382.1,MGI:MGI:1914004;Name=XP_006505382.1;gbkey=CDS;gene=Foxp1;product=forkhead box protein P1 isoform X5;protein_id=XP_006505382.1;extra_copy_number=0
CM058246.1	Liftoff	CDS	107153585	107153654	.	-	.	ID=cds-XP_006505382.1;Parent=rna-XM_006505319.1;Dbxref=GeneID:108655,GenBank:XP_006505382.1,MGI:MGI:1914004;Name=XP_006505382.1;gbkey=CDS;gene=Foxp1;product=forkhead box protein P1 isoform X5;protein_id=XP_006505382.1;extra_copy_number=0
CM058246.1	Liftoff	CDS	107155402	107155523	.	-	.	ID=cds-XP_006505382.1;Parent=rna-XM_006505319.1;Dbxref=GeneID:108655,GenBank:XP_006505382.1,MGI:MGI:1914004;Name=XP_006505382.1;gbkey=CDS;gene=Foxp1;product=forkhead box protein P1 isoform X5;protein_id=XP_006505382.1;extra_copy_number=0
CM058246.1	Liftoff	CDS	107158485	107158586	.	-	.	ID=cds-XP_006505382.1;Parent=rna-XM_006505319.1;Dbxref=GeneID:108655,GenBank:XP_006505382.1,MGI:MGI:1914004;Name=XP_006505382.1;gbkey=CDS;gene=Foxp1;product=forkhead box protein P1 isoform X5;protein_id=XP_006505382.1;extra_copy_number=0
CM058246.1	Liftoff	CDS	107159213	107159292	.	-	.	ID=cds-XP_006505382.1;Parent=rna-XM_006505319.1;Dbxref=GeneID:108655,GenBank:XP_006505382.1,MGI:MGI:1914004;Name=XP_006505382.1;gbkey=CDS;gene=Foxp1;product=forkhead box protein P1 isoform X5;protein_id=XP_006505382.1;extra_copy_number=0
CM058246.1	Liftoff	CDS	107159400	107159601	.	-	.	ID=cds-XP_006505382.1;Parent=rna-XM_006505319.1;Dbxref=GeneID:108655,GenBank:XP_006505382.1,MGI:MGI:1914004;Name=XP_006505382.1;gbkey=CDS;gene=Foxp1;product=forkhead box protein P1 isoform X5;protein_id=XP_006505382.1;extra_copy_number=0
CM058246.1	Liftoff	CDS	107168187	107168270	.	-	.	ID=cds-XP_006505382.1;Parent=rna-XM_006505319.1;Dbxref=GeneID:108655,GenBank:XP_006505382.1,MGI:MGI:1914004;Name=XP_006505382.1;gbkey=CDS;gene=Foxp1;product=forkhead box protein P1 isoform X5;protein_id=XP_006505382.1;extra_copy_number=0
CM058246.1	Liftoff	CDS	107179893	107179980	.	-	.	ID=cds-XP_006505382.1;Parent=rna-XM_006505319.1;Dbxref=GeneID:108655,GenBank:XP_006505382.1,MGI:MGI:1914004;Name=XP_006505382.1;gbkey=CDS;gene=Foxp1;product=forkhead box protein P1 isoform X5;protein_id=XP_006505382.1;extra_copy_number=0
CM058246.1	Liftoff	CDS	107192000	107192104	.	-	.	ID=cds-XP_006505382.1;Parent=rna-XM_006505319.1;Dbxref=GeneID:108655,GenBank:XP_006505382.1,MGI:MGI:1914004;Name=XP_006505382.1;gbkey=CDS;gene=Foxp1;product=forkhead box protein P1 isoform X5;protein_id=XP_006505382.1;extra_copy_number=0
CM058246.1	Liftoff	CDS	107217070	107217274	.	-	.	ID=cds-XP_006505382.1;Parent=rna-XM_006505319.1;Dbxref=GeneID:108655,GenBank:XP_006505382.1,MGI:MGI:1914004;Name=XP_006505382.1;gbkey=CDS;gene=Foxp1;product=forkhead box protein P1 isoform X5;protein_id=XP_006505382.1;extra_copy_number=0
CM058246.1	Liftoff	CDS	107223774	107223927	.	-	.	ID=cds-XP_006505382.1;Parent=rna-XM_006505319.1;Dbxref=GeneID:108655,GenBank:XP_006505382.1,MGI:MGI:1914004;Name=XP_006505382.1;gbkey=CDS;gene=Foxp1;product=forkhead box protein P1 isoform X5;protein_id=XP_006505382.1;extra_copy_number=0
CM058246.1	Liftoff	CDS	107229294	107229383	.	-	.	ID=cds-XP_006505382.1;Parent=rna-XM_006505319.1;Dbxref=GeneID:108655,GenBank:XP_006505382.1,MGI:MGI:1914004;Name=XP_006505382.1;gbkey=CDS;gene=Foxp1;product=forkhead box protein P1 isoform X5;protein_id=XP_006505382.1;extra_copy_number=0
CM058246.1	Liftoff	CDS	107230398	107230517	.	-	.	ID=cds-XP_006505382.1;Parent=rna-XM_006505319.1;Dbxref=GeneID:108655,GenBank:XP_006505382.1,MGI:MGI:1914004;Name=XP_006505382.1;gbkey=CDS;gene=Foxp1;product=forkhead box protein P1 isoform X5;protein_id=XP_006505382.1;extra_copy_number=0
CM058246.1	Liftoff	mRNA	107139208	107266994	.	-	.	ID=rna-XM_006505320.4;Parent=gene-Foxp1;Dbxref=GeneID:108655,GenBank:XM_006505320.4,MGI:MGI:1914004;Name=XM_006505320.4;gbkey=mRNA;gene=Foxp1;model_evidence=Supporting evidence includes similarity to: 12 mRNAs%2C 33 ESTs%2C 4 Proteins%2C 4118 long SRA reads%2C and 98%25 coverage of the annotated genomic feature by RNAseq alignments%2C including 5 samples with support for all annotated introns;product=forkhead box P1%2C transcript variant X29;transcript_id=XM_006505320.4;matches_ref_protein=True;valid_ORF=True;extra_copy_number=0
CM058246.1	Liftoff	exon	107139208	107144100	.	-	.	ID=exon-XM_006505320.4-15;Parent=rna-XM_006505320.4;Dbxref=GeneID:108655,GenBank:XM_006505320.4,MGI:MGI:1914004;gbkey=mRNA;gene=Foxp1;product=forkhead box P1%2C transcript variant X29;transcript_id=XM_006505320.4;extra_copy_number=0
CM058246.1	Liftoff	exon	107149140	107149306	.	-	.	ID=exon-XM_006505320.4-14;Parent=rna-XM_006505320.4;Dbxref=GeneID:108655,GenBank:XM_006505320.4,MGI:MGI:1914004;gbkey=mRNA;gene=Foxp1;product=forkhead box P1%2C transcript variant X29;transcript_id=XM_006505320.4;extra_copy_number=0
CM058246.1	Liftoff	exon	107153585	107153654	.	-	.	ID=exon-XM_006505320.4-13;Parent=rna-XM_006505320.4;Dbxref=GeneID:108655,GenBank:XM_006505320.4,MGI:MGI:1914004;gbkey=mRNA;gene=Foxp1;product=forkhead box P1%2C transcript variant X29;transcript_id=XM_006505320.4;extra_copy_number=0
CM058246.1	Liftoff	exon	107155402	107155523	.	-	.	ID=exon-XM_006505320.4-12;Parent=rna-XM_006505320.4;Dbxref=GeneID:108655,GenBank:XM_006505320.4,MGI:MGI:1914004;gbkey=mRNA;gene=Foxp1;product=forkhead box P1%2C transcript variant X29;transcript_id=XM_006505320.4;extra_copy_number=0
CM058246.1	Liftoff	exon	107158485	107158586	.	-	.	ID=exon-XM_006505320.4-11;Parent=rna-XM_006505320.4;Dbxref=GeneID:108655,GenBank:XM_006505320.4,MGI:MGI:1914004;gbkey=mRNA;gene=Foxp1;product=forkhead box P1%2C transcript variant X29;transcript_id=XM_006505320.4;extra_copy_number=0
CM058246.1	Liftoff	exon	107159213	107159292	.	-	.	ID=exon-XM_006505320.4-10;Parent=rna-XM_006505320.4;Dbxref=GeneID:108655,GenBank:XM_006505320.4,MGI:MGI:1914004;gbkey=mRNA;gene=Foxp1;product=forkhead box P1%2C transcript variant X29;transcript_id=XM_006505320.4;extra_copy_number=0
CM058246.1	Liftoff	exon	107159400	107159601	.	-	.	ID=exon-XM_006505320.4-9;Parent=rna-XM_006505320.4;Dbxref=GeneID:108655,GenBank:XM_006505320.4,MGI:MGI:1914004;gbkey=mRNA;gene=Foxp1;product=forkhead box P1%2C transcript variant X29;transcript_id=XM_006505320.4;extra_copy_number=0
CM058246.1	Liftoff	exon	107168187	107168270	.	-	.	ID=exon-XM_006505320.4-8;Parent=rna-XM_006505320.4;Dbxref=GeneID:108655,GenBank:XM_006505320.4,MGI:MGI:1914004;gbkey=mRNA;gene=Foxp1;product=forkhead box P1%2C transcript variant X29;transcript_id=XM_006505320.4;extra_copy_number=0
CM058246.1	Liftoff	exon	107179893	107179980	.	-	.	ID=exon-XM_006505320.4-7;Parent=rna-XM_006505320.4;Dbxref=GeneID:108655,GenBank:XM_006505320.4,MGI:MGI:1914004;gbkey=mRNA;gene=Foxp1;product=forkhead box P1%2C transcript variant X29;transcript_id=XM_006505320.4;extra_copy_number=0
CM058246.1	Liftoff	exon	107192000	107192104	.	-	.	ID=exon-XM_006505320.4-6;Parent=rna-XM_006505320.4;Dbxref=GeneID:108655,GenBank:XM_006505320.4,MGI:MGI:1914004;gbkey=mRNA;gene=Foxp1;product=forkhead box P1%2C transcript variant X29;transcript_id=XM_006505320.4;extra_copy_number=0
CM058246.1	Liftoff	exon	107217070	107217274	.	-	.	ID=exon-XM_006505320.4-5;Parent=rna-XM_006505320.4;Dbxref=GeneID:108655,GenBank:XM_006505320.4,MGI:MGI:1914004;gbkey=mRNA;gene=Foxp1;product=forkhead box P1%2C transcript variant X29;transcript_id=XM_006505320.4;extra_copy_number=0
CM058246.1	Liftoff	exon	107223774	107223927	.	-	.	ID=exon-XM_006505320.4-4;Parent=rna-XM_006505320.4;Dbxref=GeneID:108655,GenBank:XM_006505320.4,MGI:MGI:1914004;gbkey=mRNA;gene=Foxp1;product=forkhead box P1%2C transcript variant X29;transcript_id=XM_006505320.4;extra_copy_number=0
CM058246.1	Liftoff	exon	107229294	107229383	.	-	.	ID=exon-XM_006505320.4-3;Parent=rna-XM_006505320.4;Dbxref=GeneID:108655,GenBank:XM_006505320.4,MGI:MGI:1914004;gbkey=mRNA;gene=Foxp1;product=forkhead box P1%2C transcript variant X29;transcript_id=XM_006505320.4;extra_copy_number=0
CM058246.1	Liftoff	exon	107230398	107230535	.	-	.	ID=exon-XM_006505320.4-2;Parent=rna-XM_006505320.4;Dbxref=GeneID:108655,GenBank:XM_006505320.4,MGI:MGI:1914004;gbkey=mRNA;gene=Foxp1;product=forkhead box P1%2C transcript variant X29;transcript_id=XM_006505320.4;extra_copy_number=0
CM058246.1	Liftoff	exon	107258199	107266994	.	-	.	ID=exon-XM_006505320.4-1;Parent=rna-XM_006505320.4;Dbxref=GeneID:108655,GenBank:XM_006505320.4,MGI:MGI:1914004;gbkey=mRNA;gene=Foxp1;product=forkhead box P1%2C transcript variant X29;transcript_id=XM_006505320.4;extra_copy_number=0
CM058246.1	Liftoff	CDS	107143956	107144100	.	-	.	ID=cds-XP_006505383.1;Parent=rna-XM_006505320.4;Dbxref=GeneID:108655,GenBank:XP_006505383.1,MGI:MGI:1914004;Name=XP_006505383.1;gbkey=CDS;gene=Foxp1;product=forkhead box protein P1 isoform X5;protein_id=XP_006505383.1;extra_copy_number=0
CM058246.1	Liftoff	CDS	107149140	107149306	.	-	.	ID=cds-XP_006505383.1;Parent=rna-XM_006505320.4;Dbxref=GeneID:108655,GenBank:XP_006505383.1,MGI:MGI:1914004;Name=XP_006505383.1;gbkey=CDS;gene=Foxp1;product=forkhead box protein P1 isoform X5;protein_id=XP_006505383.1;extra_copy_number=0
CM058246.1	Liftoff	CDS	107153585	107153654	.	-	.	ID=cds-XP_006505383.1;Parent=rna-XM_006505320.4;Dbxref=GeneID:108655,GenBank:XP_006505383.1,MGI:MGI:1914004;Name=XP_006505383.1;gbkey=CDS;gene=Foxp1;product=forkhead box protein P1 isoform X5;protein_id=XP_006505383.1;extra_copy_number=0
CM058246.1	Liftoff	CDS	107155402	107155523	.	-	.	ID=cds-XP_006505383.1;Parent=rna-XM_006505320.4;Dbxref=GeneID:108655,GenBank:XP_006505383.1,MGI:MGI:1914004;Name=XP_006505383.1;gbkey=CDS;gene=Foxp1;product=forkhead box protein P1 isoform X5;protein_id=XP_006505383.1;extra_copy_number=0
CM058246.1	Liftoff	CDS	107158485	107158586	.	-	.	ID=cds-XP_006505383.1;Parent=rna-XM_006505320.4;Dbxref=GeneID:108655,GenBank:XP_006505383.1,MGI:MGI:1914004;Name=XP_006505383.1;gbkey=CDS;gene=Foxp1;product=forkhead box protein P1 isoform X5;protein_id=XP_006505383.1;extra_copy_number=0
CM058246.1	Liftoff	CDS	107159213	107159292	.	-	.	ID=cds-XP_006505383.1;Parent=rna-XM_006505320.4;Dbxref=GeneID:108655,GenBank:XP_006505383.1,MGI:MGI:1914004;Name=XP_006505383.1;gbkey=CDS;gene=Foxp1;product=forkhead box protein P1 isoform X5;protein_id=XP_006505383.1;extra_copy_number=0
CM058246.1	Liftoff	CDS	107159400	107159601	.	-	.	ID=cds-XP_006505383.1;Parent=rna-XM_006505320.4;Dbxref=GeneID:108655,GenBank:XP_006505383.1,MGI:MGI:1914004;Name=XP_006505383.1;gbkey=CDS;gene=Foxp1;product=forkhead box protein P1 isoform X5;protein_id=XP_006505383.1;extra_copy_number=0
CM058246.1	Liftoff	CDS	107168187	107168270	.	-	.	ID=cds-XP_006505383.1;Parent=rna-XM_006505320.4;Dbxref=GeneID:108655,GenBank:XP_006505383.1,MGI:MGI:1914004;Name=XP_006505383.1;gbkey=CDS;gene=Foxp1;product=forkhead box protein P1 isoform X5;protein_id=XP_006505383.1;extra_copy_number=0
CM058246.1	Liftoff	CDS	107179893	107179980	.	-	.	ID=cds-XP_006505383.1;Parent=rna-XM_006505320.4;Dbxref=GeneID:108655,GenBank:XP_006505383.1,MGI:MGI:1914004;Name=XP_006505383.1;gbkey=CDS;gene=Foxp1;product=forkhead box protein P1 isoform X5;protein_id=XP_006505383.1;extra_copy_number=0
CM058246.1	Liftoff	CDS	107192000	107192104	.	-	.	ID=cds-XP_006505383.1;Parent=rna-XM_006505320.4;Dbxref=GeneID:108655,GenBank:XP_006505383.1,MGI:MGI:1914004;Name=XP_006505383.1;gbkey=CDS;gene=Foxp1;product=forkhead box protein P1 isoform X5;protein_id=XP_006505383.1;extra_copy_number=0
CM058246.1	Liftoff	CDS	107217070	107217274	.	-	.	ID=cds-XP_006505383.1;Parent=rna-XM_006505320.4;Dbxref=GeneID:108655,GenBank:XP_006505383.1,MGI:MGI:1914004;Name=XP_006505383.1;gbkey=CDS;gene=Foxp1;product=forkhead box protein P1 isoform X5;protein_id=XP_006505383.1;extra_copy_number=0
CM058246.1	Liftoff	CDS	107223774	107223927	.	-	.	ID=cds-XP_006505383.1;Parent=rna-XM_006505320.4;Dbxref=GeneID:108655,GenBank:XP_006505383.1,MGI:MGI:1914004;Name=XP_006505383.1;gbkey=CDS;gene=Foxp1;product=forkhead box protein P1 isoform X5;protein_id=XP_006505383.1;extra_copy_number=0
CM058246.1	Liftoff	CDS	107229294	107229383	.	-	.	ID=cds-XP_006505383.1;Parent=rna-XM_006505320.4;Dbxref=GeneID:108655,GenBank:XP_006505383.1,MGI:MGI:1914004;Name=XP_006505383.1;gbkey=CDS;gene=Foxp1;product=forkhead box protein P1 isoform X5;protein_id=XP_006505383.1;extra_copy_number=0
CM058246.1	Liftoff	CDS	107230398	107230517	.	-	.	ID=cds-XP_006505383.1;Parent=rna-XM_006505320.4;Dbxref=GeneID:108655,GenBank:XP_006505383.1,MGI:MGI:1914004;Name=XP_006505383.1;gbkey=CDS;gene=Foxp1;product=forkhead box protein P1 isoform X5;protein_id=XP_006505383.1;extra_copy_number=0
CM058246.1	Liftoff	mRNA	107139208	107241858	.	-	.	ID=rna-XM_006505321.1;Parent=gene-Foxp1;Dbxref=GeneID:108655,GenBank:XM_006505321.1,MGI:MGI:1914004;Name=XM_006505321.1;gbkey=mRNA;gene=Foxp1;model_evidence=Supporting evidence includes similarity to: 11 mRNAs%2C 26 ESTs%2C 4 Proteins%2C 4086 long SRA reads%2C and 100%25 coverage of the annotated genomic feature by RNAseq alignments%2C including 13 samples with support for all annotated introns;product=forkhead box P1%2C transcript variant X30;transcript_id=XM_006505321.1;matches_ref_protein=True;valid_ORF=True;extra_copy_number=0
CM058246.1	Liftoff	exon	107139208	107144100	.	-	.	ID=exon-XM_006505321.1-15;Parent=rna-XM_006505321.1;Dbxref=GeneID:108655,GenBank:XM_006505321.1,MGI:MGI:1914004;gbkey=mRNA;gene=Foxp1;product=forkhead box P1%2C transcript variant X30;transcript_id=XM_006505321.1;extra_copy_number=0
CM058246.1	Liftoff	exon	107149140	107149306	.	-	.	ID=exon-XM_006505321.1-14;Parent=rna-XM_006505321.1;Dbxref=GeneID:108655,GenBank:XM_006505321.1,MGI:MGI:1914004;gbkey=mRNA;gene=Foxp1;product=forkhead box P1%2C transcript variant X30;transcript_id=XM_006505321.1;extra_copy_number=0
CM058246.1	Liftoff	exon	107153585	107153654	.	-	.	ID=exon-XM_006505321.1-13;Parent=rna-XM_006505321.1;Dbxref=GeneID:108655,GenBank:XM_006505321.1,MGI:MGI:1914004;gbkey=mRNA;gene=Foxp1;product=forkhead box P1%2C transcript variant X30;transcript_id=XM_006505321.1;extra_copy_number=0
CM058246.1	Liftoff	exon	107155402	107155523	.	-	.	ID=exon-XM_006505321.1-12;Parent=rna-XM_006505321.1;Dbxref=GeneID:108655,GenBank:XM_006505321.1,MGI:MGI:1914004;gbkey=mRNA;gene=Foxp1;product=forkhead box P1%2C transcript variant X30;transcript_id=XM_006505321.1;extra_copy_number=0
CM058246.1	Liftoff	exon	107158485	107158586	.	-	.	ID=exon-XM_006505321.1-11;Parent=rna-XM_006505321.1;Dbxref=GeneID:108655,GenBank:XM_006505321.1,MGI:MGI:1914004;gbkey=mRNA;gene=Foxp1;product=forkhead box P1%2C transcript variant X30;transcript_id=XM_006505321.1;extra_copy_number=0
CM058246.1	Liftoff	exon	107159213	107159292	.	-	.	ID=exon-XM_006505321.1-10;Parent=rna-XM_006505321.1;Dbxref=GeneID:108655,GenBank:XM_006505321.1,MGI:MGI:1914004;gbkey=mRNA;gene=Foxp1;product=forkhead box P1%2C transcript variant X30;transcript_id=XM_006505321.1;extra_copy_number=0
CM058246.1	Liftoff	exon	107159400	107159601	.	-	.	ID=exon-XM_006505321.1-9;Parent=rna-XM_006505321.1;Dbxref=GeneID:108655,GenBank:XM_006505321.1,MGI:MGI:1914004;gbkey=mRNA;gene=Foxp1;product=forkhead box P1%2C transcript variant X30;transcript_id=XM_006505321.1;extra_copy_number=0
CM058246.1	Liftoff	exon	107168187	107168270	.	-	.	ID=exon-XM_006505321.1-8;Parent=rna-XM_006505321.1;Dbxref=GeneID:108655,GenBank:XM_006505321.1,MGI:MGI:1914004;gbkey=mRNA;gene=Foxp1;product=forkhead box P1%2C transcript variant X30;transcript_id=XM_006505321.1;extra_copy_number=0
CM058246.1	Liftoff	exon	107179893	107179980	.	-	.	ID=exon-XM_006505321.1-7;Parent=rna-XM_006505321.1;Dbxref=GeneID:108655,GenBank:XM_006505321.1,MGI:MGI:1914004;gbkey=mRNA;gene=Foxp1;product=forkhead box P1%2C transcript variant X30;transcript_id=XM_006505321.1;extra_copy_number=0
CM058246.1	Liftoff	exon	107192000	107192104	.	-	.	ID=exon-XM_006505321.1-6;Parent=rna-XM_006505321.1;Dbxref=GeneID:108655,GenBank:XM_006505321.1,MGI:MGI:1914004;gbkey=mRNA;gene=Foxp1;product=forkhead box P1%2C transcript variant X30;transcript_id=XM_006505321.1;extra_copy_number=0
CM058246.1	Liftoff	exon	107217070	107217274	.	-	.	ID=exon-XM_006505321.1-5;Parent=rna-XM_006505321.1;Dbxref=GeneID:108655,GenBank:XM_006505321.1,MGI:MGI:1914004;gbkey=mRNA;gene=Foxp1;product=forkhead box P1%2C transcript variant X30;transcript_id=XM_006505321.1;extra_copy_number=0
CM058246.1	Liftoff	exon	107223774	107223927	.	-	.	ID=exon-XM_006505321.1-4;Parent=rna-XM_006505321.1;Dbxref=GeneID:108655,GenBank:XM_006505321.1,MGI:MGI:1914004;gbkey=mRNA;gene=Foxp1;product=forkhead box P1%2C transcript variant X30;transcript_id=XM_006505321.1;extra_copy_number=0
CM058246.1	Liftoff	exon	107229294	107229383	.	-	.	ID=exon-XM_006505321.1-3;Parent=rna-XM_006505321.1;Dbxref=GeneID:108655,GenBank:XM_006505321.1,MGI:MGI:1914004;gbkey=mRNA;gene=Foxp1;product=forkhead box P1%2C transcript variant X30;transcript_id=XM_006505321.1;extra_copy_number=0
CM058246.1	Liftoff	exon	107230398	107230535	.	-	.	ID=exon-XM_006505321.1-2;Parent=rna-XM_006505321.1;Dbxref=GeneID:108655,GenBank:XM_006505321.1,MGI:MGI:1914004;gbkey=mRNA;gene=Foxp1;product=forkhead box P1%2C transcript variant X30;transcript_id=XM_006505321.1;extra_copy_number=0
CM058246.1	Liftoff	exon	107241574	107241858	.	-	.	ID=exon-XM_006505321.1-1;Parent=rna-XM_006505321.1;Dbxref=GeneID:108655,GenBank:XM_006505321.1,MGI:MGI:1914004;gbkey=mRNA;gene=Foxp1;product=forkhead box P1%2C transcript variant X30;transcript_id=XM_006505321.1;extra_copy_number=0
CM058246.1	Liftoff	CDS	107143956	107144100	.	-	.	ID=cds-XP_006505384.1;Parent=rna-XM_006505321.1;Dbxref=GeneID:108655,GenBank:XP_006505384.1,MGI:MGI:1914004;Name=XP_006505384.1;gbkey=CDS;gene=Foxp1;product=forkhead box protein P1 isoform X5;protein_id=XP_006505384.1;extra_copy_number=0
CM058246.1	Liftoff	CDS	107149140	107149306	.	-	.	ID=cds-XP_006505384.1;Parent=rna-XM_006505321.1;Dbxref=GeneID:108655,GenBank:XP_006505384.1,MGI:MGI:1914004;Name=XP_006505384.1;gbkey=CDS;gene=Foxp1;product=forkhead box protein P1 isoform X5;protein_id=XP_006505384.1;extra_copy_number=0
CM058246.1	Liftoff	CDS	107153585	107153654	.	-	.	ID=cds-XP_006505384.1;Parent=rna-XM_006505321.1;Dbxref=GeneID:108655,GenBank:XP_006505384.1,MGI:MGI:1914004;Name=XP_006505384.1;gbkey=CDS;gene=Foxp1;product=forkhead box protein P1 isoform X5;protein_id=XP_006505384.1;extra_copy_number=0
CM058246.1	Liftoff	CDS	107155402	107155523	.	-	.	ID=cds-XP_006505384.1;Parent=rna-XM_006505321.1;Dbxref=GeneID:108655,GenBank:XP_006505384.1,MGI:MGI:1914004;Name=XP_006505384.1;gbkey=CDS;gene=Foxp1;product=forkhead box protein P1 isoform X5;protein_id=XP_006505384.1;extra_copy_number=0
CM058246.1	Liftoff	CDS	107158485	107158586	.	-	.	ID=cds-XP_006505384.1;Parent=rna-XM_006505321.1;Dbxref=GeneID:108655,GenBank:XP_006505384.1,MGI:MGI:1914004;Name=XP_006505384.1;gbkey=CDS;gene=Foxp1;product=forkhead box protein P1 isoform X5;protein_id=XP_006505384.1;extra_copy_number=0
CM058246.1	Liftoff	CDS	107159213	107159292	.	-	.	ID=cds-XP_006505384.1;Parent=rna-XM_006505321.1;Dbxref=GeneID:108655,GenBank:XP_006505384.1,MGI:MGI:1914004;Name=XP_006505384.1;gbkey=CDS;gene=Foxp1;product=forkhead box protein P1 isoform X5;protein_id=XP_006505384.1;extra_copy_number=0
CM058246.1	Liftoff	CDS	107159400	107159601	.	-	.	ID=cds-XP_006505384.1;Parent=rna-XM_006505321.1;Dbxref=GeneID:108655,GenBank:XP_006505384.1,MGI:MGI:1914004;Name=XP_006505384.1;gbkey=CDS;gene=Foxp1;product=forkhead box protein P1 isoform X5;protein_id=XP_006505384.1;extra_copy_number=0
CM058246.1	Liftoff	CDS	107168187	107168270	.	-	.	ID=cds-XP_006505384.1;Parent=rna-XM_006505321.1;Dbxref=GeneID:108655,GenBank:XP_006505384.1,MGI:MGI:1914004;Name=XP_006505384.1;gbkey=CDS;gene=Foxp1;product=forkhead box protein P1 isoform X5;protein_id=XP_006505384.1;extra_copy_number=0
CM058246.1	Liftoff	CDS	107179893	107179980	.	-	.	ID=cds-XP_006505384.1;Parent=rna-XM_006505321.1;Dbxref=GeneID:108655,GenBank:XP_006505384.1,MGI:MGI:1914004;Name=XP_006505384.1;gbkey=CDS;gene=Foxp1;product=forkhead box protein P1 isoform X5;protein_id=XP_006505384.1;extra_copy_number=0
CM058246.1	Liftoff	CDS	107192000	107192104	.	-	.	ID=cds-XP_006505384.1;Parent=rna-XM_006505321.1;Dbxref=GeneID:108655,GenBank:XP_006505384.1,MGI:MGI:1914004;Name=XP_006505384.1;gbkey=CDS;gene=Foxp1;product=forkhead box protein P1 isoform X5;protein_id=XP_006505384.1;extra_copy_number=0
CM058246.1	Liftoff	CDS	107217070	107217274	.	-	.	ID=cds-XP_006505384.1;Parent=rna-XM_006505321.1;Dbxref=GeneID:108655,GenBank:XP_006505384.1,MGI:MGI:1914004;Name=XP_006505384.1;gbkey=CDS;gene=Foxp1;product=forkhead box protein P1 isoform X5;protein_id=XP_006505384.1;extra_copy_number=0
CM058246.1	Liftoff	CDS	107223774	107223927	.	-	.	ID=cds-XP_006505384.1;Parent=rna-XM_006505321.1;Dbxref=GeneID:108655,GenBank:XP_006505384.1,MGI:MGI:1914004;Name=XP_006505384.1;gbkey=CDS;gene=Foxp1;product=forkhead box protein P1 isoform X5;protein_id=XP_006505384.1;extra_copy_number=0
CM058246.1	Liftoff	CDS	107229294	107229383	.	-	.	ID=cds-XP_006505384.1;Parent=rna-XM_006505321.1;Dbxref=GeneID:108655,GenBank:XP_006505384.1,MGI:MGI:1914004;Name=XP_006505384.1;gbkey=CDS;gene=Foxp1;product=forkhead box protein P1 isoform X5;protein_id=XP_006505384.1;extra_copy_number=0
CM058246.1	Liftoff	CDS	107230398	107230517	.	-	.	ID=cds-XP_006505384.1;Parent=rna-XM_006505321.1;Dbxref=GeneID:108655,GenBank:XP_006505384.1,MGI:MGI:1914004;Name=XP_006505384.1;gbkey=CDS;gene=Foxp1;product=forkhead box protein P1 isoform X5;protein_id=XP_006505384.1;extra_copy_number=0
CM058246.1	Liftoff	mRNA	107139208	107242786	.	-	.	ID=rna-XM_006505322.1;Parent=gene-Foxp1;Dbxref=GeneID:108655,GenBank:XM_006505322.1,MGI:MGI:1914004;Name=XM_006505322.1;gbkey=mRNA;gene=Foxp1;model_evidence=Supporting evidence includes similarity to: 11 mRNAs%2C 28 ESTs%2C 3 Proteins%2C 4079 long SRA reads%2C and 100%25 coverage of the annotated genomic feature by RNAseq alignments%2C including 31 samples with support for all annotated introns;product=forkhead box P1%2C transcript variant X34;transcript_id=XM_006505322.1;matches_ref_protein=True;valid_ORF=True;extra_copy_number=0
CM058246.1	Liftoff	exon	107139208	107144100	.	-	.	ID=exon-XM_006505322.1-15;Parent=rna-XM_006505322.1;Dbxref=GeneID:108655,GenBank:XM_006505322.1,MGI:MGI:1914004;gbkey=mRNA;gene=Foxp1;product=forkhead box P1%2C transcript variant X34;transcript_id=XM_006505322.1;extra_copy_number=0
CM058246.1	Liftoff	exon	107149140	107149306	.	-	.	ID=exon-XM_006505322.1-14;Parent=rna-XM_006505322.1;Dbxref=GeneID:108655,GenBank:XM_006505322.1,MGI:MGI:1914004;gbkey=mRNA;gene=Foxp1;product=forkhead box P1%2C transcript variant X34;transcript_id=XM_006505322.1;extra_copy_number=0
CM058246.1	Liftoff	exon	107153585	107153654	.	-	.	ID=exon-XM_006505322.1-13;Parent=rna-XM_006505322.1;Dbxref=GeneID:108655,GenBank:XM_006505322.1,MGI:MGI:1914004;gbkey=mRNA;gene=Foxp1;product=forkhead box P1%2C transcript variant X34;transcript_id=XM_006505322.1;extra_copy_number=0
CM058246.1	Liftoff	exon	107155402	107155523	.	-	.	ID=exon-XM_006505322.1-12;Parent=rna-XM_006505322.1;Dbxref=GeneID:108655,GenBank:XM_006505322.1,MGI:MGI:1914004;gbkey=mRNA;gene=Foxp1;product=forkhead box P1%2C transcript variant X34;transcript_id=XM_006505322.1;extra_copy_number=0
CM058246.1	Liftoff	exon	107158485	107158586	.	-	.	ID=exon-XM_006505322.1-11;Parent=rna-XM_006505322.1;Dbxref=GeneID:108655,GenBank:XM_006505322.1,MGI:MGI:1914004;gbkey=mRNA;gene=Foxp1;product=forkhead box P1%2C transcript variant X34;transcript_id=XM_006505322.1;extra_copy_number=0
CM058246.1	Liftoff	exon	107159213	107159292	.	-	.	ID=exon-XM_006505322.1-10;Parent=rna-XM_006505322.1;Dbxref=GeneID:108655,GenBank:XM_006505322.1,MGI:MGI:1914004;gbkey=mRNA;gene=Foxp1;product=forkhead box P1%2C transcript variant X34;transcript_id=XM_006505322.1;extra_copy_number=0
CM058246.1	Liftoff	exon	107159400	107159601	.	-	.	ID=exon-XM_006505322.1-9;Parent=rna-XM_006505322.1;Dbxref=GeneID:108655,GenBank:XM_006505322.1,MGI:MGI:1914004;gbkey=mRNA;gene=Foxp1;product=forkhead box P1%2C transcript variant X34;transcript_id=XM_006505322.1;extra_copy_number=0
CM058246.1	Liftoff	exon	107168187	107168270	.	-	.	ID=exon-XM_006505322.1-8;Parent=rna-XM_006505322.1;Dbxref=GeneID:108655,GenBank:XM_006505322.1,MGI:MGI:1914004;gbkey=mRNA;gene=Foxp1;product=forkhead box P1%2C transcript variant X34;transcript_id=XM_006505322.1;extra_copy_number=0
CM058246.1	Liftoff	exon	107179893	107179980	.	-	.	ID=exon-XM_006505322.1-7;Parent=rna-XM_006505322.1;Dbxref=GeneID:108655,GenBank:XM_006505322.1,MGI:MGI:1914004;gbkey=mRNA;gene=Foxp1;product=forkhead box P1%2C transcript variant X34;transcript_id=XM_006505322.1;extra_copy_number=0
CM058246.1	Liftoff	exon	107192000	107192104	.	-	.	ID=exon-XM_006505322.1-6;Parent=rna-XM_006505322.1;Dbxref=GeneID:108655,GenBank:XM_006505322.1,MGI:MGI:1914004;gbkey=mRNA;gene=Foxp1;product=forkhead box P1%2C transcript variant X34;transcript_id=XM_006505322.1;extra_copy_number=0
CM058246.1	Liftoff	exon	107217070	107217274	.	-	.	ID=exon-XM_006505322.1-5;Parent=rna-XM_006505322.1;Dbxref=GeneID:108655,GenBank:XM_006505322.1,MGI:MGI:1914004;gbkey=mRNA;gene=Foxp1;product=forkhead box P1%2C transcript variant X34;transcript_id=XM_006505322.1;extra_copy_number=0
CM058246.1	Liftoff	exon	107223774	107223927	.	-	.	ID=exon-XM_006505322.1-4;Parent=rna-XM_006505322.1;Dbxref=GeneID:108655,GenBank:XM_006505322.1,MGI:MGI:1914004;gbkey=mRNA;gene=Foxp1;product=forkhead box P1%2C transcript variant X34;transcript_id=XM_006505322.1;extra_copy_number=0
CM058246.1	Liftoff	exon	107229294	107229380	.	-	.	ID=exon-XM_006505322.1-3;Parent=rna-XM_006505322.1;Dbxref=GeneID:108655,GenBank:XM_006505322.1,MGI:MGI:1914004;gbkey=mRNA;gene=Foxp1;product=forkhead box P1%2C transcript variant X34;transcript_id=XM_006505322.1;extra_copy_number=0
CM058246.1	Liftoff	exon	107230398	107230535	.	-	.	ID=exon-XM_006505322.1-2;Parent=rna-XM_006505322.1;Dbxref=GeneID:108655,GenBank:XM_006505322.1,MGI:MGI:1914004;gbkey=mRNA;gene=Foxp1;product=forkhead box P1%2C transcript variant X34;transcript_id=XM_006505322.1;extra_copy_number=0
CM058246.1	Liftoff	exon	107242546	107242786	.	-	.	ID=exon-XM_006505322.1-1;Parent=rna-XM_006505322.1;Dbxref=GeneID:108655,GenBank:XM_006505322.1,MGI:MGI:1914004;gbkey=mRNA;gene=Foxp1;product=forkhead box P1%2C transcript variant X34;transcript_id=XM_006505322.1;extra_copy_number=0
CM058246.1	Liftoff	CDS	107143956	107144100	.	-	.	ID=cds-XP_006505385.1;Parent=rna-XM_006505322.1;Dbxref=GeneID:108655,GenBank:XP_006505385.1,MGI:MGI:1914004;Name=XP_006505385.1;gbkey=CDS;gene=Foxp1;product=forkhead box protein P1 isoform X6;protein_id=XP_006505385.1;extra_copy_number=0
CM058246.1	Liftoff	CDS	107149140	107149306	.	-	.	ID=cds-XP_006505385.1;Parent=rna-XM_006505322.1;Dbxref=GeneID:108655,GenBank:XP_006505385.1,MGI:MGI:1914004;Name=XP_006505385.1;gbkey=CDS;gene=Foxp1;product=forkhead box protein P1 isoform X6;protein_id=XP_006505385.1;extra_copy_number=0
CM058246.1	Liftoff	CDS	107153585	107153654	.	-	.	ID=cds-XP_006505385.1;Parent=rna-XM_006505322.1;Dbxref=GeneID:108655,GenBank:XP_006505385.1,MGI:MGI:1914004;Name=XP_006505385.1;gbkey=CDS;gene=Foxp1;product=forkhead box protein P1 isoform X6;protein_id=XP_006505385.1;extra_copy_number=0
CM058246.1	Liftoff	CDS	107155402	107155523	.	-	.	ID=cds-XP_006505385.1;Parent=rna-XM_006505322.1;Dbxref=GeneID:108655,GenBank:XP_006505385.1,MGI:MGI:1914004;Name=XP_006505385.1;gbkey=CDS;gene=Foxp1;product=forkhead box protein P1 isoform X6;protein_id=XP_006505385.1;extra_copy_number=0
CM058246.1	Liftoff	CDS	107158485	107158586	.	-	.	ID=cds-XP_006505385.1;Parent=rna-XM_006505322.1;Dbxref=GeneID:108655,GenBank:XP_006505385.1,MGI:MGI:1914004;Name=XP_006505385.1;gbkey=CDS;gene=Foxp1;product=forkhead box protein P1 isoform X6;protein_id=XP_006505385.1;extra_copy_number=0
CM058246.1	Liftoff	CDS	107159213	107159292	.	-	.	ID=cds-XP_006505385.1;Parent=rna-XM_006505322.1;Dbxref=GeneID:108655,GenBank:XP_006505385.1,MGI:MGI:1914004;Name=XP_006505385.1;gbkey=CDS;gene=Foxp1;product=forkhead box protein P1 isoform X6;protein_id=XP_006505385.1;extra_copy_number=0
CM058246.1	Liftoff	CDS	107159400	107159601	.	-	.	ID=cds-XP_006505385.1;Parent=rna-XM_006505322.1;Dbxref=GeneID:108655,GenBank:XP_006505385.1,MGI:MGI:1914004;Name=XP_006505385.1;gbkey=CDS;gene=Foxp1;product=forkhead box protein P1 isoform X6;protein_id=XP_006505385.1;extra_copy_number=0
CM058246.1	Liftoff	CDS	107168187	107168270	.	-	.	ID=cds-XP_006505385.1;Parent=rna-XM_006505322.1;Dbxref=GeneID:108655,GenBank:XP_006505385.1,MGI:MGI:1914004;Name=XP_006505385.1;gbkey=CDS;gene=Foxp1;product=forkhead box protein P1 isoform X6;protein_id=XP_006505385.1;extra_copy_number=0
CM058246.1	Liftoff	CDS	107179893	107179980	.	-	.	ID=cds-XP_006505385.1;Parent=rna-XM_006505322.1;Dbxref=GeneID:108655,GenBank:XP_006505385.1,MGI:MGI:1914004;Name=XP_006505385.1;gbkey=CDS;gene=Foxp1;product=forkhead box protein P1 isoform X6;protein_id=XP_006505385.1;extra_copy_number=0
CM058246.1	Liftoff	CDS	107192000	107192104	.	-	.	ID=cds-XP_006505385.1;Parent=rna-XM_006505322.1;Dbxref=GeneID:108655,GenBank:XP_006505385.1,MGI:MGI:1914004;Name=XP_006505385.1;gbkey=CDS;gene=Foxp1;product=forkhead box protein P1 isoform X6;protein_id=XP_006505385.1;extra_copy_number=0
CM058246.1	Liftoff	CDS	107217070	107217274	.	-	.	ID=cds-XP_006505385.1;Parent=rna-XM_006505322.1;Dbxref=GeneID:108655,GenBank:XP_006505385.1,MGI:MGI:1914004;Name=XP_006505385.1;gbkey=CDS;gene=Foxp1;product=forkhead box protein P1 isoform X6;protein_id=XP_006505385.1;extra_copy_number=0
CM058246.1	Liftoff	CDS	107223774	107223927	.	-	.	ID=cds-XP_006505385.1;Parent=rna-XM_006505322.1;Dbxref=GeneID:108655,GenBank:XP_006505385.1,MGI:MGI:1914004;Name=XP_006505385.1;gbkey=CDS;gene=Foxp1;product=forkhead box protein P1 isoform X6;protein_id=XP_006505385.1;extra_copy_number=0
CM058246.1	Liftoff	CDS	107229294	107229380	.	-	.	ID=cds-XP_006505385.1;Parent=rna-XM_006505322.1;Dbxref=GeneID:108655,GenBank:XP_006505385.1,MGI:MGI:1914004;Name=XP_006505385.1;gbkey=CDS;gene=Foxp1;product=forkhead box protein P1 isoform X6;protein_id=XP_006505385.1;extra_copy_number=0
CM058246.1	Liftoff	CDS	107230398	107230517	.	-	.	ID=cds-XP_006505385.1;Parent=rna-XM_006505322.1;Dbxref=GeneID:108655,GenBank:XP_006505385.1,MGI:MGI:1914004;Name=XP_006505385.1;gbkey=CDS;gene=Foxp1;product=forkhead box protein P1 isoform X6;protein_id=XP_006505385.1;extra_copy_number=0
CM058246.1	Liftoff	mRNA	107139208	107266994	.	-	.	ID=rna-XM_006505323.4;Parent=gene-Foxp1;Dbxref=GeneID:108655,GenBank:XM_006505323.4,MGI:MGI:1914004;Name=XM_006505323.4;gbkey=mRNA;gene=Foxp1;model_evidence=Supporting evidence includes similarity to: 12 mRNAs%2C 28 ESTs%2C 3 Proteins%2C 4111 long SRA reads%2C and 98%25 coverage of the annotated genomic feature by RNAseq alignments%2C including 5 samples with support for all annotated introns;product=forkhead box P1%2C transcript variant X35;transcript_id=XM_006505323.4;matches_ref_protein=True;valid_ORF=True;extra_copy_number=0
CM058246.1	Liftoff	exon	107139208	107144100	.	-	.	ID=exon-XM_006505323.4-15;Parent=rna-XM_006505323.4;Dbxref=GeneID:108655,GenBank:XM_006505323.4,MGI:MGI:1914004;gbkey=mRNA;gene=Foxp1;product=forkhead box P1%2C transcript variant X35;transcript_id=XM_006505323.4;extra_copy_number=0
CM058246.1	Liftoff	exon	107149140	107149306	.	-	.	ID=exon-XM_006505323.4-14;Parent=rna-XM_006505323.4;Dbxref=GeneID:108655,GenBank:XM_006505323.4,MGI:MGI:1914004;gbkey=mRNA;gene=Foxp1;product=forkhead box P1%2C transcript variant X35;transcript_id=XM_006505323.4;extra_copy_number=0
CM058246.1	Liftoff	exon	107153585	107153654	.	-	.	ID=exon-XM_006505323.4-13;Parent=rna-XM_006505323.4;Dbxref=GeneID:108655,GenBank:XM_006505323.4,MGI:MGI:1914004;gbkey=mRNA;gene=Foxp1;product=forkhead box P1%2C transcript variant X35;transcript_id=XM_006505323.4;extra_copy_number=0
CM058246.1	Liftoff	exon	107155402	107155523	.	-	.	ID=exon-XM_006505323.4-12;Parent=rna-XM_006505323.4;Dbxref=GeneID:108655,GenBank:XM_006505323.4,MGI:MGI:1914004;gbkey=mRNA;gene=Foxp1;product=forkhead box P1%2C transcript variant X35;transcript_id=XM_006505323.4;extra_copy_number=0
CM058246.1	Liftoff	exon	107158485	107158586	.	-	.	ID=exon-XM_006505323.4-11;Parent=rna-XM_006505323.4;Dbxref=GeneID:108655,GenBank:XM_006505323.4,MGI:MGI:1914004;gbkey=mRNA;gene=Foxp1;product=forkhead box P1%2C transcript variant X35;transcript_id=XM_006505323.4;extra_copy_number=0
CM058246.1	Liftoff	exon	107159213	107159292	.	-	.	ID=exon-XM_006505323.4-10;Parent=rna-XM_006505323.4;Dbxref=GeneID:108655,GenBank:XM_006505323.4,MGI:MGI:1914004;gbkey=mRNA;gene=Foxp1;product=forkhead box P1%2C transcript variant X35;transcript_id=XM_006505323.4;extra_copy_number=0
CM058246.1	Liftoff	exon	107159400	107159601	.	-	.	ID=exon-XM_006505323.4-9;Parent=rna-XM_006505323.4;Dbxref=GeneID:108655,GenBank:XM_006505323.4,MGI:MGI:1914004;gbkey=mRNA;gene=Foxp1;product=forkhead box P1%2C transcript variant X35;transcript_id=XM_006505323.4;extra_copy_number=0
CM058246.1	Liftoff	exon	107168187	107168270	.	-	.	ID=exon-XM_006505323.4-8;Parent=rna-XM_006505323.4;Dbxref=GeneID:108655,GenBank:XM_006505323.4,MGI:MGI:1914004;gbkey=mRNA;gene=Foxp1;product=forkhead box P1%2C transcript variant X35;transcript_id=XM_006505323.4;extra_copy_number=0
CM058246.1	Liftoff	exon	107179893	107179980	.	-	.	ID=exon-XM_006505323.4-7;Parent=rna-XM_006505323.4;Dbxref=GeneID:108655,GenBank:XM_006505323.4,MGI:MGI:1914004;gbkey=mRNA;gene=Foxp1;product=forkhead box P1%2C transcript variant X35;transcript_id=XM_006505323.4;extra_copy_number=0
CM058246.1	Liftoff	exon	107192000	107192104	.	-	.	ID=exon-XM_006505323.4-6;Parent=rna-XM_006505323.4;Dbxref=GeneID:108655,GenBank:XM_006505323.4,MGI:MGI:1914004;gbkey=mRNA;gene=Foxp1;product=forkhead box P1%2C transcript variant X35;transcript_id=XM_006505323.4;extra_copy_number=0
CM058246.1	Liftoff	exon	107217070	107217274	.	-	.	ID=exon-XM_006505323.4-5;Parent=rna-XM_006505323.4;Dbxref=GeneID:108655,GenBank:XM_006505323.4,MGI:MGI:1914004;gbkey=mRNA;gene=Foxp1;product=forkhead box P1%2C transcript variant X35;transcript_id=XM_006505323.4;extra_copy_number=0
CM058246.1	Liftoff	exon	107223774	107223927	.	-	.	ID=exon-XM_006505323.4-4;Parent=rna-XM_006505323.4;Dbxref=GeneID:108655,GenBank:XM_006505323.4,MGI:MGI:1914004;gbkey=mRNA;gene=Foxp1;product=forkhead box P1%2C transcript variant X35;transcript_id=XM_006505323.4;extra_copy_number=0
CM058246.1	Liftoff	exon	107229294	107229380	.	-	.	ID=exon-XM_006505323.4-3;Parent=rna-XM_006505323.4;Dbxref=GeneID:108655,GenBank:XM_006505323.4,MGI:MGI:1914004;gbkey=mRNA;gene=Foxp1;product=forkhead box P1%2C transcript variant X35;transcript_id=XM_006505323.4;extra_copy_number=0
CM058246.1	Liftoff	exon	107230398	107230535	.	-	.	ID=exon-XM_006505323.4-2;Parent=rna-XM_006505323.4;Dbxref=GeneID:108655,GenBank:XM_006505323.4,MGI:MGI:1914004;gbkey=mRNA;gene=Foxp1;product=forkhead box P1%2C transcript variant X35;transcript_id=XM_006505323.4;extra_copy_number=0
CM058246.1	Liftoff	exon	107258199	107266994	.	-	.	ID=exon-XM_006505323.4-1;Parent=rna-XM_006505323.4;Dbxref=GeneID:108655,GenBank:XM_006505323.4,MGI:MGI:1914004;gbkey=mRNA;gene=Foxp1;product=forkhead box P1%2C transcript variant X35;transcript_id=XM_006505323.4;extra_copy_number=0
CM058246.1	Liftoff	CDS	107143956	107144100	.	-	.	ID=cds-XP_006505386.1;Parent=rna-XM_006505323.4;Dbxref=GeneID:108655,GenBank:XP_006505386.1,MGI:MGI:1914004;Name=XP_006505386.1;gbkey=CDS;gene=Foxp1;product=forkhead box protein P1 isoform X6;protein_id=XP_006505386.1;extra_copy_number=0
CM058246.1	Liftoff	CDS	107149140	107149306	.	-	.	ID=cds-XP_006505386.1;Parent=rna-XM_006505323.4;Dbxref=GeneID:108655,GenBank:XP_006505386.1,MGI:MGI:1914004;Name=XP_006505386.1;gbkey=CDS;gene=Foxp1;product=forkhead box protein P1 isoform X6;protein_id=XP_006505386.1;extra_copy_number=0
CM058246.1	Liftoff	CDS	107153585	107153654	.	-	.	ID=cds-XP_006505386.1;Parent=rna-XM_006505323.4;Dbxref=GeneID:108655,GenBank:XP_006505386.1,MGI:MGI:1914004;Name=XP_006505386.1;gbkey=CDS;gene=Foxp1;product=forkhead box protein P1 isoform X6;protein_id=XP_006505386.1;extra_copy_number=0
CM058246.1	Liftoff	CDS	107155402	107155523	.	-	.	ID=cds-XP_006505386.1;Parent=rna-XM_006505323.4;Dbxref=GeneID:108655,GenBank:XP_006505386.1,MGI:MGI:1914004;Name=XP_006505386.1;gbkey=CDS;gene=Foxp1;product=forkhead box protein P1 isoform X6;protein_id=XP_006505386.1;extra_copy_number=0
CM058246.1	Liftoff	CDS	107158485	107158586	.	-	.	ID=cds-XP_006505386.1;Parent=rna-XM_006505323.4;Dbxref=GeneID:108655,GenBank:XP_006505386.1,MGI:MGI:1914004;Name=XP_006505386.1;gbkey=CDS;gene=Foxp1;product=forkhead box protein P1 isoform X6;protein_id=XP_006505386.1;extra_copy_number=0
CM058246.1	Liftoff	CDS	107159213	107159292	.	-	.	ID=cds-XP_006505386.1;Parent=rna-XM_006505323.4;Dbxref=GeneID:108655,GenBank:XP_006505386.1,MGI:MGI:1914004;Name=XP_006505386.1;gbkey=CDS;gene=Foxp1;product=forkhead box protein P1 isoform X6;protein_id=XP_006505386.1;extra_copy_number=0
CM058246.1	Liftoff	CDS	107159400	107159601	.	-	.	ID=cds-XP_006505386.1;Parent=rna-XM_006505323.4;Dbxref=GeneID:108655,GenBank:XP_006505386.1,MGI:MGI:1914004;Name=XP_006505386.1;gbkey=CDS;gene=Foxp1;product=forkhead box protein P1 isoform X6;protein_id=XP_006505386.1;extra_copy_number=0
CM058246.1	Liftoff	CDS	107168187	107168270	.	-	.	ID=cds-XP_006505386.1;Parent=rna-XM_006505323.4;Dbxref=GeneID:108655,GenBank:XP_006505386.1,MGI:MGI:1914004;Name=XP_006505386.1;gbkey=CDS;gene=Foxp1;product=forkhead box protein P1 isoform X6;protein_id=XP_006505386.1;extra_copy_number=0
CM058246.1	Liftoff	CDS	107179893	107179980	.	-	.	ID=cds-XP_006505386.1;Parent=rna-XM_006505323.4;Dbxref=GeneID:108655,GenBank:XP_006505386.1,MGI:MGI:1914004;Name=XP_006505386.1;gbkey=CDS;gene=Foxp1;product=forkhead box protein P1 isoform X6;protein_id=XP_006505386.1;extra_copy_number=0
CM058246.1	Liftoff	CDS	107192000	107192104	.	-	.	ID=cds-XP_006505386.1;Parent=rna-XM_006505323.4;Dbxref=GeneID:108655,GenBank:XP_006505386.1,MGI:MGI:1914004;Name=XP_006505386.1;gbkey=CDS;gene=Foxp1;product=forkhead box protein P1 isoform X6;protein_id=XP_006505386.1;extra_copy_number=0
CM058246.1	Liftoff	CDS	107217070	107217274	.	-	.	ID=cds-XP_006505386.1;Parent=rna-XM_006505323.4;Dbxref=GeneID:108655,GenBank:XP_006505386.1,MGI:MGI:1914004;Name=XP_006505386.1;gbkey=CDS;gene=Foxp1;product=forkhead box protein P1 isoform X6;protein_id=XP_006505386.1;extra_copy_number=0
CM058246.1	Liftoff	CDS	107223774	107223927	.	-	.	ID=cds-XP_006505386.1;Parent=rna-XM_006505323.4;Dbxref=GeneID:108655,GenBank:XP_006505386.1,MGI:MGI:1914004;Name=XP_006505386.1;gbkey=CDS;gene=Foxp1;product=forkhead box protein P1 isoform X6;protein_id=XP_006505386.1;extra_copy_number=0
CM058246.1	Liftoff	CDS	107229294	107229380	.	-	.	ID=cds-XP_006505386.1;Parent=rna-XM_006505323.4;Dbxref=GeneID:108655,GenBank:XP_006505386.1,MGI:MGI:1914004;Name=XP_006505386.1;gbkey=CDS;gene=Foxp1;product=forkhead box protein P1 isoform X6;protein_id=XP_006505386.1;extra_copy_number=0
CM058246.1	Liftoff	CDS	107230398	107230517	.	-	.	ID=cds-XP_006505386.1;Parent=rna-XM_006505323.4;Dbxref=GeneID:108655,GenBank:XP_006505386.1,MGI:MGI:1914004;Name=XP_006505386.1;gbkey=CDS;gene=Foxp1;product=forkhead box protein P1 isoform X6;protein_id=XP_006505386.1;extra_copy_number=0
CM058246.1	Liftoff	mRNA	107139208	107737001	.	-	.	ID=rna-XM_017321301.3;Parent=gene-Foxp1;Dbxref=GeneID:108655,GenBank:XM_017321301.3,MGI:MGI:1914004;Name=XM_017321301.3;gbkey=mRNA;gene=Foxp1;model_evidence=Supporting evidence includes similarity to: 11 mRNAs%2C 25 ESTs%2C 10 Proteins%2C 4139 long SRA reads%2C and 100%25 coverage of the annotated genomic feature by RNAseq alignments%2C including 23 samples with support for all annotated introns;product=forkhead box P1%2C transcript variant X8;transcript_id=XM_017321301.3;matches_ref_protein=True;valid_ORF=True;extra_copy_number=0
CM058246.1	Liftoff	exon	107139208	107144100	.	-	.	ID=exon-XM_017321301.3-20;Parent=rna-XM_017321301.3;Dbxref=GeneID:108655,GenBank:XM_017321301.3,MGI:MGI:1914004;gbkey=mRNA;gene=Foxp1;product=forkhead box P1%2C transcript variant X8;transcript_id=XM_017321301.3;extra_copy_number=0
CM058246.1	Liftoff	exon	107149140	107149306	.	-	.	ID=exon-XM_017321301.3-19;Parent=rna-XM_017321301.3;Dbxref=GeneID:108655,GenBank:XM_017321301.3,MGI:MGI:1914004;gbkey=mRNA;gene=Foxp1;product=forkhead box P1%2C transcript variant X8;transcript_id=XM_017321301.3;extra_copy_number=0
CM058246.1	Liftoff	exon	107153585	107153654	.	-	.	ID=exon-XM_017321301.3-18;Parent=rna-XM_017321301.3;Dbxref=GeneID:108655,GenBank:XM_017321301.3,MGI:MGI:1914004;gbkey=mRNA;gene=Foxp1;product=forkhead box P1%2C transcript variant X8;transcript_id=XM_017321301.3;extra_copy_number=0
CM058246.1	Liftoff	exon	107155402	107155523	.	-	.	ID=exon-XM_017321301.3-17;Parent=rna-XM_017321301.3;Dbxref=GeneID:108655,GenBank:XM_017321301.3,MGI:MGI:1914004;gbkey=mRNA;gene=Foxp1;product=forkhead box P1%2C transcript variant X8;transcript_id=XM_017321301.3;extra_copy_number=0
CM058246.1	Liftoff	exon	107158485	107158586	.	-	.	ID=exon-XM_017321301.3-16;Parent=rna-XM_017321301.3;Dbxref=GeneID:108655,GenBank:XM_017321301.3,MGI:MGI:1914004;gbkey=mRNA;gene=Foxp1;product=forkhead box P1%2C transcript variant X8;transcript_id=XM_017321301.3;extra_copy_number=0
CM058246.1	Liftoff	exon	107159213	107159292	.	-	.	ID=exon-XM_017321301.3-15;Parent=rna-XM_017321301.3;Dbxref=GeneID:108655,GenBank:XM_017321301.3,MGI:MGI:1914004;gbkey=mRNA;gene=Foxp1;product=forkhead box P1%2C transcript variant X8;transcript_id=XM_017321301.3;extra_copy_number=0
CM058246.1	Liftoff	exon	107159400	107159601	.	-	.	ID=exon-XM_017321301.3-14;Parent=rna-XM_017321301.3;Dbxref=GeneID:108655,GenBank:XM_017321301.3,MGI:MGI:1914004;gbkey=mRNA;gene=Foxp1;product=forkhead box P1%2C transcript variant X8;transcript_id=XM_017321301.3;extra_copy_number=0
CM058246.1	Liftoff	exon	107168187	107168270	.	-	.	ID=exon-XM_017321301.3-13;Parent=rna-XM_017321301.3;Dbxref=GeneID:108655,GenBank:XM_017321301.3,MGI:MGI:1914004;gbkey=mRNA;gene=Foxp1;product=forkhead box P1%2C transcript variant X8;transcript_id=XM_017321301.3;extra_copy_number=0
CM058246.1	Liftoff	exon	107179893	107179980	.	-	.	ID=exon-XM_017321301.3-12;Parent=rna-XM_017321301.3;Dbxref=GeneID:108655,GenBank:XM_017321301.3,MGI:MGI:1914004;gbkey=mRNA;gene=Foxp1;product=forkhead box P1%2C transcript variant X8;transcript_id=XM_017321301.3;extra_copy_number=0
CM058246.1	Liftoff	exon	107192000	107192104	.	-	.	ID=exon-XM_017321301.3-11;Parent=rna-XM_017321301.3;Dbxref=GeneID:108655,GenBank:XM_017321301.3,MGI:MGI:1914004;gbkey=mRNA;gene=Foxp1;product=forkhead box P1%2C transcript variant X8;transcript_id=XM_017321301.3;extra_copy_number=0
CM058246.1	Liftoff	exon	107217070	107217274	.	-	.	ID=exon-XM_017321301.3-10;Parent=rna-XM_017321301.3;Dbxref=GeneID:108655,GenBank:XM_017321301.3,MGI:MGI:1914004;gbkey=mRNA;gene=Foxp1;product=forkhead box P1%2C transcript variant X8;transcript_id=XM_017321301.3;extra_copy_number=0
CM058246.1	Liftoff	exon	107223774	107223927	.	-	.	ID=exon-XM_017321301.3-9;Parent=rna-XM_017321301.3;Dbxref=GeneID:108655,GenBank:XM_017321301.3,MGI:MGI:1914004;gbkey=mRNA;gene=Foxp1;product=forkhead box P1%2C transcript variant X8;transcript_id=XM_017321301.3;extra_copy_number=0
CM058246.1	Liftoff	exon	107229294	107229383	.	-	.	ID=exon-XM_017321301.3-8;Parent=rna-XM_017321301.3;Dbxref=GeneID:108655,GenBank:XM_017321301.3,MGI:MGI:1914004;gbkey=mRNA;gene=Foxp1;product=forkhead box P1%2C transcript variant X8;transcript_id=XM_017321301.3;extra_copy_number=0
CM058246.1	Liftoff	exon	107230398	107230535	.	-	.	ID=exon-XM_017321301.3-7;Parent=rna-XM_017321301.3;Dbxref=GeneID:108655,GenBank:XM_017321301.3,MGI:MGI:1914004;gbkey=mRNA;gene=Foxp1;product=forkhead box P1%2C transcript variant X8;transcript_id=XM_017321301.3;extra_copy_number=0
CM058246.1	Liftoff	exon	107289749	107289940	.	-	.	ID=exon-XM_017321301.3-6;Parent=rna-XM_017321301.3;Dbxref=GeneID:108655,GenBank:XM_017321301.3,MGI:MGI:1914004;gbkey=mRNA;gene=Foxp1;product=forkhead box P1%2C transcript variant X8;transcript_id=XM_017321301.3;extra_copy_number=0
CM058246.1	Liftoff	exon	107376745	107376935	.	-	.	ID=exon-XM_017321301.3-5;Parent=rna-XM_017321301.3;Dbxref=GeneID:108655,GenBank:XM_017321301.3,MGI:MGI:1914004;gbkey=mRNA;gene=Foxp1;product=forkhead box P1%2C transcript variant X8;transcript_id=XM_017321301.3;extra_copy_number=0
CM058246.1	Liftoff	exon	107474513	107474587	.	-	.	ID=exon-XM_017321301.3-4;Parent=rna-XM_017321301.3;Dbxref=GeneID:108655,GenBank:XM_017321301.3,MGI:MGI:1914004;gbkey=mRNA;gene=Foxp1;product=forkhead box P1%2C transcript variant X8;transcript_id=XM_017321301.3;extra_copy_number=0
CM058246.1	Liftoff	exon	107522513	107522607	.	-	.	ID=exon-XM_017321301.3-3;Parent=rna-XM_017321301.3;Dbxref=GeneID:108655,GenBank:XM_017321301.3,MGI:MGI:1914004;gbkey=mRNA;gene=Foxp1;product=forkhead box P1%2C transcript variant X8;transcript_id=XM_017321301.3;extra_copy_number=0
CM058246.1	Liftoff	exon	107649466	107649595	.	-	.	ID=exon-XM_017321301.3-2;Parent=rna-XM_017321301.3;Dbxref=GeneID:108655,GenBank:XM_017321301.3,MGI:MGI:1914004;gbkey=mRNA;gene=Foxp1;product=forkhead box P1%2C transcript variant X8;transcript_id=XM_017321301.3;extra_copy_number=0
CM058246.1	Liftoff	exon	107736805	107737001	.	-	.	ID=exon-XM_017321301.3-1;Parent=rna-XM_017321301.3;Dbxref=GeneID:108655,GenBank:XM_017321301.3,MGI:MGI:1914004;gbkey=mRNA;gene=Foxp1;product=forkhead box P1%2C transcript variant X8;transcript_id=XM_017321301.3;extra_copy_number=0
CM058246.1	Liftoff	CDS	107143956	107144100	.	-	.	ID=cds-XP_017176790.1;Parent=rna-XM_017321301.3;Dbxref=GeneID:108655,GenBank:XP_017176790.1,MGI:MGI:1914004;Name=XP_017176790.1;gbkey=CDS;gene=Foxp1;product=forkhead box protein P1 isoform X1;protein_id=XP_017176790.1;extra_copy_number=0
CM058246.1	Liftoff	CDS	107149140	107149306	.	-	.	ID=cds-XP_017176790.1;Parent=rna-XM_017321301.3;Dbxref=GeneID:108655,GenBank:XP_017176790.1,MGI:MGI:1914004;Name=XP_017176790.1;gbkey=CDS;gene=Foxp1;product=forkhead box protein P1 isoform X1;protein_id=XP_017176790.1;extra_copy_number=0
CM058246.1	Liftoff	CDS	107153585	107153654	.	-	.	ID=cds-XP_017176790.1;Parent=rna-XM_017321301.3;Dbxref=GeneID:108655,GenBank:XP_017176790.1,MGI:MGI:1914004;Name=XP_017176790.1;gbkey=CDS;gene=Foxp1;product=forkhead box protein P1 isoform X1;protein_id=XP_017176790.1;extra_copy_number=0
CM058246.1	Liftoff	CDS	107155402	107155523	.	-	.	ID=cds-XP_017176790.1;Parent=rna-XM_017321301.3;Dbxref=GeneID:108655,GenBank:XP_017176790.1,MGI:MGI:1914004;Name=XP_017176790.1;gbkey=CDS;gene=Foxp1;product=forkhead box protein P1 isoform X1;protein_id=XP_017176790.1;extra_copy_number=0
CM058246.1	Liftoff	CDS	107158485	107158586	.	-	.	ID=cds-XP_017176790.1;Parent=rna-XM_017321301.3;Dbxref=GeneID:108655,GenBank:XP_017176790.1,MGI:MGI:1914004;Name=XP_017176790.1;gbkey=CDS;gene=Foxp1;product=forkhead box protein P1 isoform X1;protein_id=XP_017176790.1;extra_copy_number=0
CM058246.1	Liftoff	CDS	107159213	107159292	.	-	.	ID=cds-XP_017176790.1;Parent=rna-XM_017321301.3;Dbxref=GeneID:108655,GenBank:XP_017176790.1,MGI:MGI:1914004;Name=XP_017176790.1;gbkey=CDS;gene=Foxp1;product=forkhead box protein P1 isoform X1;protein_id=XP_017176790.1;extra_copy_number=0
CM058246.1	Liftoff	CDS	107159400	107159601	.	-	.	ID=cds-XP_017176790.1;Parent=rna-XM_017321301.3;Dbxref=GeneID:108655,GenBank:XP_017176790.1,MGI:MGI:1914004;Name=XP_017176790.1;gbkey=CDS;gene=Foxp1;product=forkhead box protein P1 isoform X1;protein_id=XP_017176790.1;extra_copy_number=0
CM058246.1	Liftoff	CDS	107168187	107168270	.	-	.	ID=cds-XP_017176790.1;Parent=rna-XM_017321301.3;Dbxref=GeneID:108655,GenBank:XP_017176790.1,MGI:MGI:1914004;Name=XP_017176790.1;gbkey=CDS;gene=Foxp1;product=forkhead box protein P1 isoform X1;protein_id=XP_017176790.1;extra_copy_number=0
CM058246.1	Liftoff	CDS	107179893	107179980	.	-	.	ID=cds-XP_017176790.1;Parent=rna-XM_017321301.3;Dbxref=GeneID:108655,GenBank:XP_017176790.1,MGI:MGI:1914004;Name=XP_017176790.1;gbkey=CDS;gene=Foxp1;product=forkhead box protein P1 isoform X1;protein_id=XP_017176790.1;extra_copy_number=0
CM058246.1	Liftoff	CDS	107192000	107192104	.	-	.	ID=cds-XP_017176790.1;Parent=rna-XM_017321301.3;Dbxref=GeneID:108655,GenBank:XP_017176790.1,MGI:MGI:1914004;Name=XP_017176790.1;gbkey=CDS;gene=Foxp1;product=forkhead box protein P1 isoform X1;protein_id=XP_017176790.1;extra_copy_number=0
CM058246.1	Liftoff	CDS	107217070	107217274	.	-	.	ID=cds-XP_017176790.1;Parent=rna-XM_017321301.3;Dbxref=GeneID:108655,GenBank:XP_017176790.1,MGI:MGI:1914004;Name=XP_017176790.1;gbkey=CDS;gene=Foxp1;product=forkhead box protein P1 isoform X1;protein_id=XP_017176790.1;extra_copy_number=0
CM058246.1	Liftoff	CDS	107223774	107223927	.	-	.	ID=cds-XP_017176790.1;Parent=rna-XM_017321301.3;Dbxref=GeneID:108655,GenBank:XP_017176790.1,MGI:MGI:1914004;Name=XP_017176790.1;gbkey=CDS;gene=Foxp1;product=forkhead box protein P1 isoform X1;protein_id=XP_017176790.1;extra_copy_number=0
CM058246.1	Liftoff	CDS	107229294	107229383	.	-	.	ID=cds-XP_017176790.1;Parent=rna-XM_017321301.3;Dbxref=GeneID:108655,GenBank:XP_017176790.1,MGI:MGI:1914004;Name=XP_017176790.1;gbkey=CDS;gene=Foxp1;product=forkhead box protein P1 isoform X1;protein_id=XP_017176790.1;extra_copy_number=0
CM058246.1	Liftoff	CDS	107230398	107230535	.	-	.	ID=cds-XP_017176790.1;Parent=rna-XM_017321301.3;Dbxref=GeneID:108655,GenBank:XP_017176790.1,MGI:MGI:1914004;Name=XP_017176790.1;gbkey=CDS;gene=Foxp1;product=forkhead box protein P1 isoform X1;protein_id=XP_017176790.1;extra_copy_number=0
CM058246.1	Liftoff	CDS	107289749	107289940	.	-	.	ID=cds-XP_017176790.1;Parent=rna-XM_017321301.3;Dbxref=GeneID:108655,GenBank:XP_017176790.1,MGI:MGI:1914004;Name=XP_017176790.1;gbkey=CDS;gene=Foxp1;product=forkhead box protein P1 isoform X1;protein_id=XP_017176790.1;extra_copy_number=0
CM058246.1	Liftoff	CDS	107376745	107376924	.	-	.	ID=cds-XP_017176790.1;Parent=rna-XM_017321301.3;Dbxref=GeneID:108655,GenBank:XP_017176790.1,MGI:MGI:1914004;Name=XP_017176790.1;gbkey=CDS;gene=Foxp1;product=forkhead box protein P1 isoform X1;protein_id=XP_017176790.1;extra_copy_number=0
CM058246.1	Liftoff	mRNA	107139208	107683685	.	-	.	ID=rna-XM_017321302.1;Parent=gene-Foxp1;Dbxref=GeneID:108655,GenBank:XM_017321302.1,MGI:MGI:1914004;Name=XM_017321302.1;gbkey=mRNA;gene=Foxp1;model_evidence=Supporting evidence includes similarity to: 11 mRNAs%2C 25 ESTs%2C 10 Proteins%2C 4121 long SRA reads%2C and 100%25 coverage of the annotated genomic feature by RNAseq alignments%2C including 3 samples with support for all annotated introns;product=forkhead box P1%2C transcript variant X10;transcript_id=XM_017321302.1;matches_ref_protein=True;valid_ORF=True;extra_copy_number=0
CM058246.1	Liftoff	exon	107139208	107144100	.	-	.	ID=exon-XM_017321302.1-20;Parent=rna-XM_017321302.1;Dbxref=GeneID:108655,GenBank:XM_017321302.1,MGI:MGI:1914004;gbkey=mRNA;gene=Foxp1;product=forkhead box P1%2C transcript variant X10;transcript_id=XM_017321302.1;extra_copy_number=0
CM058246.1	Liftoff	exon	107149140	107149306	.	-	.	ID=exon-XM_017321302.1-19;Parent=rna-XM_017321302.1;Dbxref=GeneID:108655,GenBank:XM_017321302.1,MGI:MGI:1914004;gbkey=mRNA;gene=Foxp1;product=forkhead box P1%2C transcript variant X10;transcript_id=XM_017321302.1;extra_copy_number=0
CM058246.1	Liftoff	exon	107153585	107153654	.	-	.	ID=exon-XM_017321302.1-18;Parent=rna-XM_017321302.1;Dbxref=GeneID:108655,GenBank:XM_017321302.1,MGI:MGI:1914004;gbkey=mRNA;gene=Foxp1;product=forkhead box P1%2C transcript variant X10;transcript_id=XM_017321302.1;extra_copy_number=0
CM058246.1	Liftoff	exon	107155402	107155523	.	-	.	ID=exon-XM_017321302.1-17;Parent=rna-XM_017321302.1;Dbxref=GeneID:108655,GenBank:XM_017321302.1,MGI:MGI:1914004;gbkey=mRNA;gene=Foxp1;product=forkhead box P1%2C transcript variant X10;transcript_id=XM_017321302.1;extra_copy_number=0
CM058246.1	Liftoff	exon	107158485	107158586	.	-	.	ID=exon-XM_017321302.1-16;Parent=rna-XM_017321302.1;Dbxref=GeneID:108655,GenBank:XM_017321302.1,MGI:MGI:1914004;gbkey=mRNA;gene=Foxp1;product=forkhead box P1%2C transcript variant X10;transcript_id=XM_017321302.1;extra_copy_number=0
CM058246.1	Liftoff	exon	107159213	107159292	.	-	.	ID=exon-XM_017321302.1-15;Parent=rna-XM_017321302.1;Dbxref=GeneID:108655,GenBank:XM_017321302.1,MGI:MGI:1914004;gbkey=mRNA;gene=Foxp1;product=forkhead box P1%2C transcript variant X10;transcript_id=XM_017321302.1;extra_copy_number=0
CM058246.1	Liftoff	exon	107159400	107159601	.	-	.	ID=exon-XM_017321302.1-14;Parent=rna-XM_017321302.1;Dbxref=GeneID:108655,GenBank:XM_017321302.1,MGI:MGI:1914004;gbkey=mRNA;gene=Foxp1;product=forkhead box P1%2C transcript variant X10;transcript_id=XM_017321302.1;extra_copy_number=0
CM058246.1	Liftoff	exon	107168187	107168270	.	-	.	ID=exon-XM_017321302.1-13;Parent=rna-XM_017321302.1;Dbxref=GeneID:108655,GenBank:XM_017321302.1,MGI:MGI:1914004;gbkey=mRNA;gene=Foxp1;product=forkhead box P1%2C transcript variant X10;transcript_id=XM_017321302.1;extra_copy_number=0
CM058246.1	Liftoff	exon	107179893	107179980	.	-	.	ID=exon-XM_017321302.1-12;Parent=rna-XM_017321302.1;Dbxref=GeneID:108655,GenBank:XM_017321302.1,MGI:MGI:1914004;gbkey=mRNA;gene=Foxp1;product=forkhead box P1%2C transcript variant X10;transcript_id=XM_017321302.1;extra_copy_number=0
CM058246.1	Liftoff	exon	107192000	107192104	.	-	.	ID=exon-XM_017321302.1-11;Parent=rna-XM_017321302.1;Dbxref=GeneID:108655,GenBank:XM_017321302.1,MGI:MGI:1914004;gbkey=mRNA;gene=Foxp1;product=forkhead box P1%2C transcript variant X10;transcript_id=XM_017321302.1;extra_copy_number=0
CM058246.1	Liftoff	exon	107217070	107217274	.	-	.	ID=exon-XM_017321302.1-10;Parent=rna-XM_017321302.1;Dbxref=GeneID:108655,GenBank:XM_017321302.1,MGI:MGI:1914004;gbkey=mRNA;gene=Foxp1;product=forkhead box P1%2C transcript variant X10;transcript_id=XM_017321302.1;extra_copy_number=0
CM058246.1	Liftoff	exon	107223774	107223927	.	-	.	ID=exon-XM_017321302.1-9;Parent=rna-XM_017321302.1;Dbxref=GeneID:108655,GenBank:XM_017321302.1,MGI:MGI:1914004;gbkey=mRNA;gene=Foxp1;product=forkhead box P1%2C transcript variant X10;transcript_id=XM_017321302.1;extra_copy_number=0
CM058246.1	Liftoff	exon	107229294	107229383	.	-	.	ID=exon-XM_017321302.1-8;Parent=rna-XM_017321302.1;Dbxref=GeneID:108655,GenBank:XM_017321302.1,MGI:MGI:1914004;gbkey=mRNA;gene=Foxp1;product=forkhead box P1%2C transcript variant X10;transcript_id=XM_017321302.1;extra_copy_number=0
CM058246.1	Liftoff	exon	107230398	107230535	.	-	.	ID=exon-XM_017321302.1-7;Parent=rna-XM_017321302.1;Dbxref=GeneID:108655,GenBank:XM_017321302.1,MGI:MGI:1914004;gbkey=mRNA;gene=Foxp1;product=forkhead box P1%2C transcript variant X10;transcript_id=XM_017321302.1;extra_copy_number=0
CM058246.1	Liftoff	exon	107289749	107289940	.	-	.	ID=exon-XM_017321302.1-6;Parent=rna-XM_017321302.1;Dbxref=GeneID:108655,GenBank:XM_017321302.1,MGI:MGI:1914004;gbkey=mRNA;gene=Foxp1;product=forkhead box P1%2C transcript variant X10;transcript_id=XM_017321302.1;extra_copy_number=0
CM058246.1	Liftoff	exon	107376745	107376935	.	-	.	ID=exon-XM_017321302.1-5;Parent=rna-XM_017321302.1;Dbxref=GeneID:108655,GenBank:XM_017321302.1,MGI:MGI:1914004;gbkey=mRNA;gene=Foxp1;product=forkhead box P1%2C transcript variant X10;transcript_id=XM_017321302.1;extra_copy_number=0
CM058246.1	Liftoff	exon	107474513	107474587	.	-	.	ID=exon-XM_017321302.1-4;Parent=rna-XM_017321302.1;Dbxref=GeneID:108655,GenBank:XM_017321302.1,MGI:MGI:1914004;gbkey=mRNA;gene=Foxp1;product=forkhead box P1%2C transcript variant X10;transcript_id=XM_017321302.1;extra_copy_number=0
CM058246.1	Liftoff	exon	107522513	107522607	.	-	.	ID=exon-XM_017321302.1-3;Parent=rna-XM_017321302.1;Dbxref=GeneID:108655,GenBank:XM_017321302.1,MGI:MGI:1914004;gbkey=mRNA;gene=Foxp1;product=forkhead box P1%2C transcript variant X10;transcript_id=XM_017321302.1;extra_copy_number=0
CM058246.1	Liftoff	exon	107649466	107649595	.	-	.	ID=exon-XM_017321302.1-2;Parent=rna-XM_017321302.1;Dbxref=GeneID:108655,GenBank:XM_017321302.1,MGI:MGI:1914004;gbkey=mRNA;gene=Foxp1;product=forkhead box P1%2C transcript variant X10;transcript_id=XM_017321302.1;extra_copy_number=0
CM058246.1	Liftoff	exon	107683541	107683685	.	-	.	ID=exon-XM_017321302.1-1;Parent=rna-XM_017321302.1;Dbxref=GeneID:108655,GenBank:XM_017321302.1,MGI:MGI:1914004;gbkey=mRNA;gene=Foxp1;product=forkhead box P1%2C transcript variant X10;transcript_id=XM_017321302.1;extra_copy_number=0
CM058246.1	Liftoff	CDS	107143956	107144100	.	-	.	ID=cds-XP_017176791.1;Parent=rna-XM_017321302.1;Dbxref=GeneID:108655,GenBank:XP_017176791.1,MGI:MGI:1914004;Name=XP_017176791.1;gbkey=CDS;gene=Foxp1;product=forkhead box protein P1 isoform X1;protein_id=XP_017176791.1;extra_copy_number=0
CM058246.1	Liftoff	CDS	107149140	107149306	.	-	.	ID=cds-XP_017176791.1;Parent=rna-XM_017321302.1;Dbxref=GeneID:108655,GenBank:XP_017176791.1,MGI:MGI:1914004;Name=XP_017176791.1;gbkey=CDS;gene=Foxp1;product=forkhead box protein P1 isoform X1;protein_id=XP_017176791.1;extra_copy_number=0
CM058246.1	Liftoff	CDS	107153585	107153654	.	-	.	ID=cds-XP_017176791.1;Parent=rna-XM_017321302.1;Dbxref=GeneID:108655,GenBank:XP_017176791.1,MGI:MGI:1914004;Name=XP_017176791.1;gbkey=CDS;gene=Foxp1;product=forkhead box protein P1 isoform X1;protein_id=XP_017176791.1;extra_copy_number=0
CM058246.1	Liftoff	CDS	107155402	107155523	.	-	.	ID=cds-XP_017176791.1;Parent=rna-XM_017321302.1;Dbxref=GeneID:108655,GenBank:XP_017176791.1,MGI:MGI:1914004;Name=XP_017176791.1;gbkey=CDS;gene=Foxp1;product=forkhead box protein P1 isoform X1;protein_id=XP_017176791.1;extra_copy_number=0
CM058246.1	Liftoff	CDS	107158485	107158586	.	-	.	ID=cds-XP_017176791.1;Parent=rna-XM_017321302.1;Dbxref=GeneID:108655,GenBank:XP_017176791.1,MGI:MGI:1914004;Name=XP_017176791.1;gbkey=CDS;gene=Foxp1;product=forkhead box protein P1 isoform X1;protein_id=XP_017176791.1;extra_copy_number=0
CM058246.1	Liftoff	CDS	107159213	107159292	.	-	.	ID=cds-XP_017176791.1;Parent=rna-XM_017321302.1;Dbxref=GeneID:108655,GenBank:XP_017176791.1,MGI:MGI:1914004;Name=XP_017176791.1;gbkey=CDS;gene=Foxp1;product=forkhead box protein P1 isoform X1;protein_id=XP_017176791.1;extra_copy_number=0
CM058246.1	Liftoff	CDS	107159400	107159601	.	-	.	ID=cds-XP_017176791.1;Parent=rna-XM_017321302.1;Dbxref=GeneID:108655,GenBank:XP_017176791.1,MGI:MGI:1914004;Name=XP_017176791.1;gbkey=CDS;gene=Foxp1;product=forkhead box protein P1 isoform X1;protein_id=XP_017176791.1;extra_copy_number=0
CM058246.1	Liftoff	CDS	107168187	107168270	.	-	.	ID=cds-XP_017176791.1;Parent=rna-XM_017321302.1;Dbxref=GeneID:108655,GenBank:XP_017176791.1,MGI:MGI:1914004;Name=XP_017176791.1;gbkey=CDS;gene=Foxp1;product=forkhead box protein P1 isoform X1;protein_id=XP_017176791.1;extra_copy_number=0
CM058246.1	Liftoff	CDS	107179893	107179980	.	-	.	ID=cds-XP_017176791.1;Parent=rna-XM_017321302.1;Dbxref=GeneID:108655,GenBank:XP_017176791.1,MGI:MGI:1914004;Name=XP_017176791.1;gbkey=CDS;gene=Foxp1;product=forkhead box protein P1 isoform X1;protein_id=XP_017176791.1;extra_copy_number=0
CM058246.1	Liftoff	CDS	107192000	107192104	.	-	.	ID=cds-XP_017176791.1;Parent=rna-XM_017321302.1;Dbxref=GeneID:108655,GenBank:XP_017176791.1,MGI:MGI:1914004;Name=XP_017176791.1;gbkey=CDS;gene=Foxp1;product=forkhead box protein P1 isoform X1;protein_id=XP_017176791.1;extra_copy_number=0
CM058246.1	Liftoff	CDS	107217070	107217274	.	-	.	ID=cds-XP_017176791.1;Parent=rna-XM_017321302.1;Dbxref=GeneID:108655,GenBank:XP_017176791.1,MGI:MGI:1914004;Name=XP_017176791.1;gbkey=CDS;gene=Foxp1;product=forkhead box protein P1 isoform X1;protein_id=XP_017176791.1;extra_copy_number=0
CM058246.1	Liftoff	CDS	107223774	107223927	.	-	.	ID=cds-XP_017176791.1;Parent=rna-XM_017321302.1;Dbxref=GeneID:108655,GenBank:XP_017176791.1,MGI:MGI:1914004;Name=XP_017176791.1;gbkey=CDS;gene=Foxp1;product=forkhead box protein P1 isoform X1;protein_id=XP_017176791.1;extra_copy_number=0
CM058246.1	Liftoff	CDS	107229294	107229383	.	-	.	ID=cds-XP_017176791.1;Parent=rna-XM_017321302.1;Dbxref=GeneID:108655,GenBank:XP_017176791.1,MGI:MGI:1914004;Name=XP_017176791.1;gbkey=CDS;gene=Foxp1;product=forkhead box protein P1 isoform X1;protein_id=XP_017176791.1;extra_copy_number=0
CM058246.1	Liftoff	CDS	107230398	107230535	.	-	.	ID=cds-XP_017176791.1;Parent=rna-XM_017321302.1;Dbxref=GeneID:108655,GenBank:XP_017176791.1,MGI:MGI:1914004;Name=XP_017176791.1;gbkey=CDS;gene=Foxp1;product=forkhead box protein P1 isoform X1;protein_id=XP_017176791.1;extra_copy_number=0
CM058246.1	Liftoff	CDS	107289749	107289940	.	-	.	ID=cds-XP_017176791.1;Parent=rna-XM_017321302.1;Dbxref=GeneID:108655,GenBank:XP_017176791.1,MGI:MGI:1914004;Name=XP_017176791.1;gbkey=CDS;gene=Foxp1;product=forkhead box protein P1 isoform X1;protein_id=XP_017176791.1;extra_copy_number=0
CM058246.1	Liftoff	CDS	107376745	107376924	.	-	.	ID=cds-XP_017176791.1;Parent=rna-XM_017321302.1;Dbxref=GeneID:108655,GenBank:XP_017176791.1,MGI:MGI:1914004;Name=XP_017176791.1;gbkey=CDS;gene=Foxp1;product=forkhead box protein P1 isoform X1;protein_id=XP_017176791.1;extra_copy_number=0
CM058246.1	Liftoff	mRNA	107139208	107737001	.	-	.	ID=rna-XM_017321303.3;Parent=gene-Foxp1;Dbxref=GeneID:108655,GenBank:XM_017321303.3,MGI:MGI:1914004;Name=XM_017321303.3;gbkey=mRNA;gene=Foxp1;model_evidence=Supporting evidence includes similarity to: 11 mRNAs%2C 25 ESTs%2C 10 Proteins%2C 4120 long SRA reads%2C and 100%25 coverage of the annotated genomic feature by RNAseq alignments%2C including 26 samples with support for all annotated introns;product=forkhead box P1%2C transcript variant X5;transcript_id=XM_017321303.3;matches_ref_protein=True;valid_ORF=True;extra_copy_number=0
CM058246.1	Liftoff	exon	107139208	107144100	.	-	.	ID=exon-XM_017321303.3-21;Parent=rna-XM_017321303.3;Dbxref=GeneID:108655,GenBank:XM_017321303.3,MGI:MGI:1914004;gbkey=mRNA;gene=Foxp1;product=forkhead box P1%2C transcript variant X5;transcript_id=XM_017321303.3;extra_copy_number=0
CM058246.1	Liftoff	exon	107149140	107149306	.	-	.	ID=exon-XM_017321303.3-20;Parent=rna-XM_017321303.3;Dbxref=GeneID:108655,GenBank:XM_017321303.3,MGI:MGI:1914004;gbkey=mRNA;gene=Foxp1;product=forkhead box P1%2C transcript variant X5;transcript_id=XM_017321303.3;extra_copy_number=0
CM058246.1	Liftoff	exon	107153585	107153654	.	-	.	ID=exon-XM_017321303.3-19;Parent=rna-XM_017321303.3;Dbxref=GeneID:108655,GenBank:XM_017321303.3,MGI:MGI:1914004;gbkey=mRNA;gene=Foxp1;product=forkhead box P1%2C transcript variant X5;transcript_id=XM_017321303.3;extra_copy_number=0
CM058246.1	Liftoff	exon	107155402	107155523	.	-	.	ID=exon-XM_017321303.3-18;Parent=rna-XM_017321303.3;Dbxref=GeneID:108655,GenBank:XM_017321303.3,MGI:MGI:1914004;gbkey=mRNA;gene=Foxp1;product=forkhead box P1%2C transcript variant X5;transcript_id=XM_017321303.3;extra_copy_number=0
CM058246.1	Liftoff	exon	107158485	107158586	.	-	.	ID=exon-XM_017321303.3-17;Parent=rna-XM_017321303.3;Dbxref=GeneID:108655,GenBank:XM_017321303.3,MGI:MGI:1914004;gbkey=mRNA;gene=Foxp1;product=forkhead box P1%2C transcript variant X5;transcript_id=XM_017321303.3;extra_copy_number=0
CM058246.1	Liftoff	exon	107159213	107159292	.	-	.	ID=exon-XM_017321303.3-16;Parent=rna-XM_017321303.3;Dbxref=GeneID:108655,GenBank:XM_017321303.3,MGI:MGI:1914004;gbkey=mRNA;gene=Foxp1;product=forkhead box P1%2C transcript variant X5;transcript_id=XM_017321303.3;extra_copy_number=0
CM058246.1	Liftoff	exon	107159400	107159601	.	-	.	ID=exon-XM_017321303.3-15;Parent=rna-XM_017321303.3;Dbxref=GeneID:108655,GenBank:XM_017321303.3,MGI:MGI:1914004;gbkey=mRNA;gene=Foxp1;product=forkhead box P1%2C transcript variant X5;transcript_id=XM_017321303.3;extra_copy_number=0
CM058246.1	Liftoff	exon	107168187	107168270	.	-	.	ID=exon-XM_017321303.3-14;Parent=rna-XM_017321303.3;Dbxref=GeneID:108655,GenBank:XM_017321303.3,MGI:MGI:1914004;gbkey=mRNA;gene=Foxp1;product=forkhead box P1%2C transcript variant X5;transcript_id=XM_017321303.3;extra_copy_number=0
CM058246.1	Liftoff	exon	107179893	107179980	.	-	.	ID=exon-XM_017321303.3-13;Parent=rna-XM_017321303.3;Dbxref=GeneID:108655,GenBank:XM_017321303.3,MGI:MGI:1914004;gbkey=mRNA;gene=Foxp1;product=forkhead box P1%2C transcript variant X5;transcript_id=XM_017321303.3;extra_copy_number=0
CM058246.1	Liftoff	exon	107192000	107192104	.	-	.	ID=exon-XM_017321303.3-12;Parent=rna-XM_017321303.3;Dbxref=GeneID:108655,GenBank:XM_017321303.3,MGI:MGI:1914004;gbkey=mRNA;gene=Foxp1;product=forkhead box P1%2C transcript variant X5;transcript_id=XM_017321303.3;extra_copy_number=0
CM058246.1	Liftoff	exon	107217070	107217274	.	-	.	ID=exon-XM_017321303.3-11;Parent=rna-XM_017321303.3;Dbxref=GeneID:108655,GenBank:XM_017321303.3,MGI:MGI:1914004;gbkey=mRNA;gene=Foxp1;product=forkhead box P1%2C transcript variant X5;transcript_id=XM_017321303.3;extra_copy_number=0
CM058246.1	Liftoff	exon	107223774	107223927	.	-	.	ID=exon-XM_017321303.3-10;Parent=rna-XM_017321303.3;Dbxref=GeneID:108655,GenBank:XM_017321303.3,MGI:MGI:1914004;gbkey=mRNA;gene=Foxp1;product=forkhead box P1%2C transcript variant X5;transcript_id=XM_017321303.3;extra_copy_number=0
CM058246.1	Liftoff	exon	107229294	107229383	.	-	.	ID=exon-XM_017321303.3-9;Parent=rna-XM_017321303.3;Dbxref=GeneID:108655,GenBank:XM_017321303.3,MGI:MGI:1914004;gbkey=mRNA;gene=Foxp1;product=forkhead box P1%2C transcript variant X5;transcript_id=XM_017321303.3;extra_copy_number=0
CM058246.1	Liftoff	exon	107230398	107230535	.	-	.	ID=exon-XM_017321303.3-8;Parent=rna-XM_017321303.3;Dbxref=GeneID:108655,GenBank:XM_017321303.3,MGI:MGI:1914004;gbkey=mRNA;gene=Foxp1;product=forkhead box P1%2C transcript variant X5;transcript_id=XM_017321303.3;extra_copy_number=0
CM058246.1	Liftoff	exon	107289749	107289940	.	-	.	ID=exon-XM_017321303.3-7;Parent=rna-XM_017321303.3;Dbxref=GeneID:108655,GenBank:XM_017321303.3,MGI:MGI:1914004;gbkey=mRNA;gene=Foxp1;product=forkhead box P1%2C transcript variant X5;transcript_id=XM_017321303.3;extra_copy_number=0
CM058246.1	Liftoff	exon	107376745	107376935	.	-	.	ID=exon-XM_017321303.3-6;Parent=rna-XM_017321303.3;Dbxref=GeneID:108655,GenBank:XM_017321303.3,MGI:MGI:1914004;gbkey=mRNA;gene=Foxp1;product=forkhead box P1%2C transcript variant X5;transcript_id=XM_017321303.3;extra_copy_number=0
CM058246.1	Liftoff	exon	107474513	107474587	.	-	.	ID=exon-XM_017321303.3-5;Parent=rna-XM_017321303.3;Dbxref=GeneID:108655,GenBank:XM_017321303.3,MGI:MGI:1914004;gbkey=mRNA;gene=Foxp1;product=forkhead box P1%2C transcript variant X5;transcript_id=XM_017321303.3;extra_copy_number=0
CM058246.1	Liftoff	exon	107522513	107522607	.	-	.	ID=exon-XM_017321303.3-4;Parent=rna-XM_017321303.3;Dbxref=GeneID:108655,GenBank:XM_017321303.3,MGI:MGI:1914004;gbkey=mRNA;gene=Foxp1;product=forkhead box P1%2C transcript variant X5;transcript_id=XM_017321303.3;extra_copy_number=0
CM058246.1	Liftoff	exon	107649466	107649595	.	-	.	ID=exon-XM_017321303.3-3;Parent=rna-XM_017321303.3;Dbxref=GeneID:108655,GenBank:XM_017321303.3,MGI:MGI:1914004;gbkey=mRNA;gene=Foxp1;product=forkhead box P1%2C transcript variant X5;transcript_id=XM_017321303.3;extra_copy_number=0
CM058246.1	Liftoff	exon	107734858	107734989	.	-	.	ID=exon-XM_017321303.3-2;Parent=rna-XM_017321303.3;Dbxref=GeneID:108655,GenBank:XM_017321303.3,MGI:MGI:1914004;gbkey=mRNA;gene=Foxp1;product=forkhead box P1%2C transcript variant X5;transcript_id=XM_017321303.3;extra_copy_number=0
CM058246.1	Liftoff	exon	107736805	107737001	.	-	.	ID=exon-XM_017321303.3-1;Parent=rna-XM_017321303.3;Dbxref=GeneID:108655,GenBank:XM_017321303.3,MGI:MGI:1914004;gbkey=mRNA;gene=Foxp1;product=forkhead box P1%2C transcript variant X5;transcript_id=XM_017321303.3;extra_copy_number=0
CM058246.1	Liftoff	CDS	107143956	107144100	.	-	.	ID=cds-XP_017176792.1;Parent=rna-XM_017321303.3;Dbxref=GeneID:108655,GenBank:XP_017176792.1,MGI:MGI:1914004;Name=XP_017176792.1;gbkey=CDS;gene=Foxp1;product=forkhead box protein P1 isoform X1;protein_id=XP_017176792.1;extra_copy_number=0
CM058246.1	Liftoff	CDS	107149140	107149306	.	-	.	ID=cds-XP_017176792.1;Parent=rna-XM_017321303.3;Dbxref=GeneID:108655,GenBank:XP_017176792.1,MGI:MGI:1914004;Name=XP_017176792.1;gbkey=CDS;gene=Foxp1;product=forkhead box protein P1 isoform X1;protein_id=XP_017176792.1;extra_copy_number=0
CM058246.1	Liftoff	CDS	107153585	107153654	.	-	.	ID=cds-XP_017176792.1;Parent=rna-XM_017321303.3;Dbxref=GeneID:108655,GenBank:XP_017176792.1,MGI:MGI:1914004;Name=XP_017176792.1;gbkey=CDS;gene=Foxp1;product=forkhead box protein P1 isoform X1;protein_id=XP_017176792.1;extra_copy_number=0
CM058246.1	Liftoff	CDS	107155402	107155523	.	-	.	ID=cds-XP_017176792.1;Parent=rna-XM_017321303.3;Dbxref=GeneID:108655,GenBank:XP_017176792.1,MGI:MGI:1914004;Name=XP_017176792.1;gbkey=CDS;gene=Foxp1;product=forkhead box protein P1 isoform X1;protein_id=XP_017176792.1;extra_copy_number=0
CM058246.1	Liftoff	CDS	107158485	107158586	.	-	.	ID=cds-XP_017176792.1;Parent=rna-XM_017321303.3;Dbxref=GeneID:108655,GenBank:XP_017176792.1,MGI:MGI:1914004;Name=XP_017176792.1;gbkey=CDS;gene=Foxp1;product=forkhead box protein P1 isoform X1;protein_id=XP_017176792.1;extra_copy_number=0
CM058246.1	Liftoff	CDS	107159213	107159292	.	-	.	ID=cds-XP_017176792.1;Parent=rna-XM_017321303.3;Dbxref=GeneID:108655,GenBank:XP_017176792.1,MGI:MGI:1914004;Name=XP_017176792.1;gbkey=CDS;gene=Foxp1;product=forkhead box protein P1 isoform X1;protein_id=XP_017176792.1;extra_copy_number=0
CM058246.1	Liftoff	CDS	107159400	107159601	.	-	.	ID=cds-XP_017176792.1;Parent=rna-XM_017321303.3;Dbxref=GeneID:108655,GenBank:XP_017176792.1,MGI:MGI:1914004;Name=XP_017176792.1;gbkey=CDS;gene=Foxp1;product=forkhead box protein P1 isoform X1;protein_id=XP_017176792.1;extra_copy_number=0
CM058246.1	Liftoff	CDS	107168187	107168270	.	-	.	ID=cds-XP_017176792.1;Parent=rna-XM_017321303.3;Dbxref=GeneID:108655,GenBank:XP_017176792.1,MGI:MGI:1914004;Name=XP_017176792.1;gbkey=CDS;gene=Foxp1;product=forkhead box protein P1 isoform X1;protein_id=XP_017176792.1;extra_copy_number=0
CM058246.1	Liftoff	CDS	107179893	107179980	.	-	.	ID=cds-XP_017176792.1;Parent=rna-XM_017321303.3;Dbxref=GeneID:108655,GenBank:XP_017176792.1,MGI:MGI:1914004;Name=XP_017176792.1;gbkey=CDS;gene=Foxp1;product=forkhead box protein P1 isoform X1;protein_id=XP_017176792.1;extra_copy_number=0
CM058246.1	Liftoff	CDS	107192000	107192104	.	-	.	ID=cds-XP_017176792.1;Parent=rna-XM_017321303.3;Dbxref=GeneID:108655,GenBank:XP_017176792.1,MGI:MGI:1914004;Name=XP_017176792.1;gbkey=CDS;gene=Foxp1;product=forkhead box protein P1 isoform X1;protein_id=XP_017176792.1;extra_copy_number=0
CM058246.1	Liftoff	CDS	107217070	107217274	.	-	.	ID=cds-XP_017176792.1;Parent=rna-XM_017321303.3;Dbxref=GeneID:108655,GenBank:XP_017176792.1,MGI:MGI:1914004;Name=XP_017176792.1;gbkey=CDS;gene=Foxp1;product=forkhead box protein P1 isoform X1;protein_id=XP_017176792.1;extra_copy_number=0
CM058246.1	Liftoff	CDS	107223774	107223927	.	-	.	ID=cds-XP_017176792.1;Parent=rna-XM_017321303.3;Dbxref=GeneID:108655,GenBank:XP_017176792.1,MGI:MGI:1914004;Name=XP_017176792.1;gbkey=CDS;gene=Foxp1;product=forkhead box protein P1 isoform X1;protein_id=XP_017176792.1;extra_copy_number=0
CM058246.1	Liftoff	CDS	107229294	107229383	.	-	.	ID=cds-XP_017176792.1;Parent=rna-XM_017321303.3;Dbxref=GeneID:108655,GenBank:XP_017176792.1,MGI:MGI:1914004;Name=XP_017176792.1;gbkey=CDS;gene=Foxp1;product=forkhead box protein P1 isoform X1;protein_id=XP_017176792.1;extra_copy_number=0
CM058246.1	Liftoff	CDS	107230398	107230535	.	-	.	ID=cds-XP_017176792.1;Parent=rna-XM_017321303.3;Dbxref=GeneID:108655,GenBank:XP_017176792.1,MGI:MGI:1914004;Name=XP_017176792.1;gbkey=CDS;gene=Foxp1;product=forkhead box protein P1 isoform X1;protein_id=XP_017176792.1;extra_copy_number=0
CM058246.1	Liftoff	CDS	107289749	107289940	.	-	.	ID=cds-XP_017176792.1;Parent=rna-XM_017321303.3;Dbxref=GeneID:108655,GenBank:XP_017176792.1,MGI:MGI:1914004;Name=XP_017176792.1;gbkey=CDS;gene=Foxp1;product=forkhead box protein P1 isoform X1;protein_id=XP_017176792.1;extra_copy_number=0
CM058246.1	Liftoff	CDS	107376745	107376924	.	-	.	ID=cds-XP_017176792.1;Parent=rna-XM_017321303.3;Dbxref=GeneID:108655,GenBank:XP_017176792.1,MGI:MGI:1914004;Name=XP_017176792.1;gbkey=CDS;gene=Foxp1;product=forkhead box protein P1 isoform X1;protein_id=XP_017176792.1;extra_copy_number=0
CM058246.1	Liftoff	mRNA	107139208	107659909	.	-	.	ID=rna-XM_017321304.3;Parent=gene-Foxp1;Dbxref=GeneID:108655,GenBank:XM_017321304.3,MGI:MGI:1914004;Name=XM_017321304.3;gbkey=mRNA;gene=Foxp1;model_evidence=Supporting evidence includes similarity to: 11 mRNAs%2C 26 ESTs%2C 10 Proteins%2C 4119 long SRA reads%2C and 100%25 coverage of the annotated genomic feature by RNAseq alignments%2C including 8 samples with support for all annotated introns;product=forkhead box P1%2C transcript variant X9;transcript_id=XM_017321304.3;matches_ref_protein=True;valid_ORF=True;extra_copy_number=0
CM058246.1	Liftoff	exon	107139208	107144100	.	-	.	ID=exon-XM_017321304.3-20;Parent=rna-XM_017321304.3;Dbxref=GeneID:108655,GenBank:XM_017321304.3,MGI:MGI:1914004;gbkey=mRNA;gene=Foxp1;product=forkhead box P1%2C transcript variant X9;transcript_id=XM_017321304.3;extra_copy_number=0
CM058246.1	Liftoff	exon	107149140	107149306	.	-	.	ID=exon-XM_017321304.3-19;Parent=rna-XM_017321304.3;Dbxref=GeneID:108655,GenBank:XM_017321304.3,MGI:MGI:1914004;gbkey=mRNA;gene=Foxp1;product=forkhead box P1%2C transcript variant X9;transcript_id=XM_017321304.3;extra_copy_number=0
CM058246.1	Liftoff	exon	107153585	107153654	.	-	.	ID=exon-XM_017321304.3-18;Parent=rna-XM_017321304.3;Dbxref=GeneID:108655,GenBank:XM_017321304.3,MGI:MGI:1914004;gbkey=mRNA;gene=Foxp1;product=forkhead box P1%2C transcript variant X9;transcript_id=XM_017321304.3;extra_copy_number=0
CM058246.1	Liftoff	exon	107155402	107155523	.	-	.	ID=exon-XM_017321304.3-17;Parent=rna-XM_017321304.3;Dbxref=GeneID:108655,GenBank:XM_017321304.3,MGI:MGI:1914004;gbkey=mRNA;gene=Foxp1;product=forkhead box P1%2C transcript variant X9;transcript_id=XM_017321304.3;extra_copy_number=0
CM058246.1	Liftoff	exon	107158485	107158586	.	-	.	ID=exon-XM_017321304.3-16;Parent=rna-XM_017321304.3;Dbxref=GeneID:108655,GenBank:XM_017321304.3,MGI:MGI:1914004;gbkey=mRNA;gene=Foxp1;product=forkhead box P1%2C transcript variant X9;transcript_id=XM_017321304.3;extra_copy_number=0
CM058246.1	Liftoff	exon	107159213	107159292	.	-	.	ID=exon-XM_017321304.3-15;Parent=rna-XM_017321304.3;Dbxref=GeneID:108655,GenBank:XM_017321304.3,MGI:MGI:1914004;gbkey=mRNA;gene=Foxp1;product=forkhead box P1%2C transcript variant X9;transcript_id=XM_017321304.3;extra_copy_number=0
CM058246.1	Liftoff	exon	107159400	107159601	.	-	.	ID=exon-XM_017321304.3-14;Parent=rna-XM_017321304.3;Dbxref=GeneID:108655,GenBank:XM_017321304.3,MGI:MGI:1914004;gbkey=mRNA;gene=Foxp1;product=forkhead box P1%2C transcript variant X9;transcript_id=XM_017321304.3;extra_copy_number=0
CM058246.1	Liftoff	exon	107168187	107168270	.	-	.	ID=exon-XM_017321304.3-13;Parent=rna-XM_017321304.3;Dbxref=GeneID:108655,GenBank:XM_017321304.3,MGI:MGI:1914004;gbkey=mRNA;gene=Foxp1;product=forkhead box P1%2C transcript variant X9;transcript_id=XM_017321304.3;extra_copy_number=0
CM058246.1	Liftoff	exon	107179893	107179980	.	-	.	ID=exon-XM_017321304.3-12;Parent=rna-XM_017321304.3;Dbxref=GeneID:108655,GenBank:XM_017321304.3,MGI:MGI:1914004;gbkey=mRNA;gene=Foxp1;product=forkhead box P1%2C transcript variant X9;transcript_id=XM_017321304.3;extra_copy_number=0
CM058246.1	Liftoff	exon	107192000	107192104	.	-	.	ID=exon-XM_017321304.3-11;Parent=rna-XM_017321304.3;Dbxref=GeneID:108655,GenBank:XM_017321304.3,MGI:MGI:1914004;gbkey=mRNA;gene=Foxp1;product=forkhead box P1%2C transcript variant X9;transcript_id=XM_017321304.3;extra_copy_number=0
CM058246.1	Liftoff	exon	107217070	107217274	.	-	.	ID=exon-XM_017321304.3-10;Parent=rna-XM_017321304.3;Dbxref=GeneID:108655,GenBank:XM_017321304.3,MGI:MGI:1914004;gbkey=mRNA;gene=Foxp1;product=forkhead box P1%2C transcript variant X9;transcript_id=XM_017321304.3;extra_copy_number=0
CM058246.1	Liftoff	exon	107223774	107223927	.	-	.	ID=exon-XM_017321304.3-9;Parent=rna-XM_017321304.3;Dbxref=GeneID:108655,GenBank:XM_017321304.3,MGI:MGI:1914004;gbkey=mRNA;gene=Foxp1;product=forkhead box P1%2C transcript variant X9;transcript_id=XM_017321304.3;extra_copy_number=0
CM058246.1	Liftoff	exon	107229294	107229383	.	-	.	ID=exon-XM_017321304.3-8;Parent=rna-XM_017321304.3;Dbxref=GeneID:108655,GenBank:XM_017321304.3,MGI:MGI:1914004;gbkey=mRNA;gene=Foxp1;product=forkhead box P1%2C transcript variant X9;transcript_id=XM_017321304.3;extra_copy_number=0
CM058246.1	Liftoff	exon	107230398	107230535	.	-	.	ID=exon-XM_017321304.3-7;Parent=rna-XM_017321304.3;Dbxref=GeneID:108655,GenBank:XM_017321304.3,MGI:MGI:1914004;gbkey=mRNA;gene=Foxp1;product=forkhead box P1%2C transcript variant X9;transcript_id=XM_017321304.3;extra_copy_number=0
CM058246.1	Liftoff	exon	107289749	107289940	.	-	.	ID=exon-XM_017321304.3-6;Parent=rna-XM_017321304.3;Dbxref=GeneID:108655,GenBank:XM_017321304.3,MGI:MGI:1914004;gbkey=mRNA;gene=Foxp1;product=forkhead box P1%2C transcript variant X9;transcript_id=XM_017321304.3;extra_copy_number=0
CM058246.1	Liftoff	exon	107376745	107376935	.	-	.	ID=exon-XM_017321304.3-5;Parent=rna-XM_017321304.3;Dbxref=GeneID:108655,GenBank:XM_017321304.3,MGI:MGI:1914004;gbkey=mRNA;gene=Foxp1;product=forkhead box P1%2C transcript variant X9;transcript_id=XM_017321304.3;extra_copy_number=0
CM058246.1	Liftoff	exon	107474513	107474587	.	-	.	ID=exon-XM_017321304.3-4;Parent=rna-XM_017321304.3;Dbxref=GeneID:108655,GenBank:XM_017321304.3,MGI:MGI:1914004;gbkey=mRNA;gene=Foxp1;product=forkhead box P1%2C transcript variant X9;transcript_id=XM_017321304.3;extra_copy_number=0
CM058246.1	Liftoff	exon	107522513	107522607	.	-	.	ID=exon-XM_017321304.3-3;Parent=rna-XM_017321304.3;Dbxref=GeneID:108655,GenBank:XM_017321304.3,MGI:MGI:1914004;gbkey=mRNA;gene=Foxp1;product=forkhead box P1%2C transcript variant X9;transcript_id=XM_017321304.3;extra_copy_number=0
CM058246.1	Liftoff	exon	107649466	107649595	.	-	.	ID=exon-XM_017321304.3-2;Parent=rna-XM_017321304.3;Dbxref=GeneID:108655,GenBank:XM_017321304.3,MGI:MGI:1914004;gbkey=mRNA;gene=Foxp1;product=forkhead box P1%2C transcript variant X9;transcript_id=XM_017321304.3;extra_copy_number=0
CM058246.1	Liftoff	exon	107659805	107659909	.	-	.	ID=exon-XM_017321304.3-1;Parent=rna-XM_017321304.3;Dbxref=GeneID:108655,GenBank:XM_017321304.3,MGI:MGI:1914004;gbkey=mRNA;gene=Foxp1;product=forkhead box P1%2C transcript variant X9;transcript_id=XM_017321304.3;extra_copy_number=0
CM058246.1	Liftoff	CDS	107143956	107144100	.	-	.	ID=cds-XP_017176793.1;Parent=rna-XM_017321304.3;Dbxref=GeneID:108655,GenBank:XP_017176793.1,MGI:MGI:1914004;Name=XP_017176793.1;gbkey=CDS;gene=Foxp1;product=forkhead box protein P1 isoform X1;protein_id=XP_017176793.1;extra_copy_number=0
CM058246.1	Liftoff	CDS	107149140	107149306	.	-	.	ID=cds-XP_017176793.1;Parent=rna-XM_017321304.3;Dbxref=GeneID:108655,GenBank:XP_017176793.1,MGI:MGI:1914004;Name=XP_017176793.1;gbkey=CDS;gene=Foxp1;product=forkhead box protein P1 isoform X1;protein_id=XP_017176793.1;extra_copy_number=0
CM058246.1	Liftoff	CDS	107153585	107153654	.	-	.	ID=cds-XP_017176793.1;Parent=rna-XM_017321304.3;Dbxref=GeneID:108655,GenBank:XP_017176793.1,MGI:MGI:1914004;Name=XP_017176793.1;gbkey=CDS;gene=Foxp1;product=forkhead box protein P1 isoform X1;protein_id=XP_017176793.1;extra_copy_number=0
CM058246.1	Liftoff	CDS	107155402	107155523	.	-	.	ID=cds-XP_017176793.1;Parent=rna-XM_017321304.3;Dbxref=GeneID:108655,GenBank:XP_017176793.1,MGI:MGI:1914004;Name=XP_017176793.1;gbkey=CDS;gene=Foxp1;product=forkhead box protein P1 isoform X1;protein_id=XP_017176793.1;extra_copy_number=0
CM058246.1	Liftoff	CDS	107158485	107158586	.	-	.	ID=cds-XP_017176793.1;Parent=rna-XM_017321304.3;Dbxref=GeneID:108655,GenBank:XP_017176793.1,MGI:MGI:1914004;Name=XP_017176793.1;gbkey=CDS;gene=Foxp1;product=forkhead box protein P1 isoform X1;protein_id=XP_017176793.1;extra_copy_number=0
CM058246.1	Liftoff	CDS	107159213	107159292	.	-	.	ID=cds-XP_017176793.1;Parent=rna-XM_017321304.3;Dbxref=GeneID:108655,GenBank:XP_017176793.1,MGI:MGI:1914004;Name=XP_017176793.1;gbkey=CDS;gene=Foxp1;product=forkhead box protein P1 isoform X1;protein_id=XP_017176793.1;extra_copy_number=0
CM058246.1	Liftoff	CDS	107159400	107159601	.	-	.	ID=cds-XP_017176793.1;Parent=rna-XM_017321304.3;Dbxref=GeneID:108655,GenBank:XP_017176793.1,MGI:MGI:1914004;Name=XP_017176793.1;gbkey=CDS;gene=Foxp1;product=forkhead box protein P1 isoform X1;protein_id=XP_017176793.1;extra_copy_number=0
CM058246.1	Liftoff	CDS	107168187	107168270	.	-	.	ID=cds-XP_017176793.1;Parent=rna-XM_017321304.3;Dbxref=GeneID:108655,GenBank:XP_017176793.1,MGI:MGI:1914004;Name=XP_017176793.1;gbkey=CDS;gene=Foxp1;product=forkhead box protein P1 isoform X1;protein_id=XP_017176793.1;extra_copy_number=0
CM058246.1	Liftoff	CDS	107179893	107179980	.	-	.	ID=cds-XP_017176793.1;Parent=rna-XM_017321304.3;Dbxref=GeneID:108655,GenBank:XP_017176793.1,MGI:MGI:1914004;Name=XP_017176793.1;gbkey=CDS;gene=Foxp1;product=forkhead box protein P1 isoform X1;protein_id=XP_017176793.1;extra_copy_number=0
CM058246.1	Liftoff	CDS	107192000	107192104	.	-	.	ID=cds-XP_017176793.1;Parent=rna-XM_017321304.3;Dbxref=GeneID:108655,GenBank:XP_017176793.1,MGI:MGI:1914004;Name=XP_017176793.1;gbkey=CDS;gene=Foxp1;product=forkhead box protein P1 isoform X1;protein_id=XP_017176793.1;extra_copy_number=0
CM058246.1	Liftoff	CDS	107217070	107217274	.	-	.	ID=cds-XP_017176793.1;Parent=rna-XM_017321304.3;Dbxref=GeneID:108655,GenBank:XP_017176793.1,MGI:MGI:1914004;Name=XP_017176793.1;gbkey=CDS;gene=Foxp1;product=forkhead box protein P1 isoform X1;protein_id=XP_017176793.1;extra_copy_number=0
CM058246.1	Liftoff	CDS	107223774	107223927	.	-	.	ID=cds-XP_017176793.1;Parent=rna-XM_017321304.3;Dbxref=GeneID:108655,GenBank:XP_017176793.1,MGI:MGI:1914004;Name=XP_017176793.1;gbkey=CDS;gene=Foxp1;product=forkhead box protein P1 isoform X1;protein_id=XP_017176793.1;extra_copy_number=0
CM058246.1	Liftoff	CDS	107229294	107229383	.	-	.	ID=cds-XP_017176793.1;Parent=rna-XM_017321304.3;Dbxref=GeneID:108655,GenBank:XP_017176793.1,MGI:MGI:1914004;Name=XP_017176793.1;gbkey=CDS;gene=Foxp1;product=forkhead box protein P1 isoform X1;protein_id=XP_017176793.1;extra_copy_number=0
CM058246.1	Liftoff	CDS	107230398	107230535	.	-	.	ID=cds-XP_017176793.1;Parent=rna-XM_017321304.3;Dbxref=GeneID:108655,GenBank:XP_017176793.1,MGI:MGI:1914004;Name=XP_017176793.1;gbkey=CDS;gene=Foxp1;product=forkhead box protein P1 isoform X1;protein_id=XP_017176793.1;extra_copy_number=0
CM058246.1	Liftoff	CDS	107289749	107289940	.	-	.	ID=cds-XP_017176793.1;Parent=rna-XM_017321304.3;Dbxref=GeneID:108655,GenBank:XP_017176793.1,MGI:MGI:1914004;Name=XP_017176793.1;gbkey=CDS;gene=Foxp1;product=forkhead box protein P1 isoform X1;protein_id=XP_017176793.1;extra_copy_number=0
CM058246.1	Liftoff	CDS	107376745	107376924	.	-	.	ID=cds-XP_017176793.1;Parent=rna-XM_017321304.3;Dbxref=GeneID:108655,GenBank:XP_017176793.1,MGI:MGI:1914004;Name=XP_017176793.1;gbkey=CDS;gene=Foxp1;product=forkhead box protein P1 isoform X1;protein_id=XP_017176793.1;extra_copy_number=0
CM058246.1	Liftoff	mRNA	107139208	107311024	.	-	.	ID=rna-XM_017321305.3;Parent=gene-Foxp1;Dbxref=GeneID:108655,GenBank:XM_017321305.3,MGI:MGI:1914004;Name=XM_017321305.3;gbkey=mRNA;gene=Foxp1;model_evidence=Supporting evidence includes similarity to: 11 mRNAs%2C 25 ESTs%2C 8 Proteins%2C 4141 long SRA reads%2C and 100%25 coverage of the annotated genomic feature by RNAseq alignments%2C including 45 samples with support for all annotated introns;product=forkhead box P1%2C transcript variant X26;transcript_id=XM_017321305.3;matches_ref_protein=True;valid_ORF=True;extra_copy_number=0
CM058246.1	Liftoff	exon	107139208	107144100	.	-	.	ID=exon-XM_017321305.3-16;Parent=rna-XM_017321305.3;Dbxref=GeneID:108655,GenBank:XM_017321305.3,MGI:MGI:1914004;gbkey=mRNA;gene=Foxp1;product=forkhead box P1%2C transcript variant X26;transcript_id=XM_017321305.3;extra_copy_number=0
CM058246.1	Liftoff	exon	107149140	107149306	.	-	.	ID=exon-XM_017321305.3-15;Parent=rna-XM_017321305.3;Dbxref=GeneID:108655,GenBank:XM_017321305.3,MGI:MGI:1914004;gbkey=mRNA;gene=Foxp1;product=forkhead box P1%2C transcript variant X26;transcript_id=XM_017321305.3;extra_copy_number=0
CM058246.1	Liftoff	exon	107153585	107153654	.	-	.	ID=exon-XM_017321305.3-14;Parent=rna-XM_017321305.3;Dbxref=GeneID:108655,GenBank:XM_017321305.3,MGI:MGI:1914004;gbkey=mRNA;gene=Foxp1;product=forkhead box P1%2C transcript variant X26;transcript_id=XM_017321305.3;extra_copy_number=0
CM058246.1	Liftoff	exon	107155402	107155523	.	-	.	ID=exon-XM_017321305.3-13;Parent=rna-XM_017321305.3;Dbxref=GeneID:108655,GenBank:XM_017321305.3,MGI:MGI:1914004;gbkey=mRNA;gene=Foxp1;product=forkhead box P1%2C transcript variant X26;transcript_id=XM_017321305.3;extra_copy_number=0
CM058246.1	Liftoff	exon	107158485	107158586	.	-	.	ID=exon-XM_017321305.3-12;Parent=rna-XM_017321305.3;Dbxref=GeneID:108655,GenBank:XM_017321305.3,MGI:MGI:1914004;gbkey=mRNA;gene=Foxp1;product=forkhead box P1%2C transcript variant X26;transcript_id=XM_017321305.3;extra_copy_number=0
CM058246.1	Liftoff	exon	107159213	107159292	.	-	.	ID=exon-XM_017321305.3-11;Parent=rna-XM_017321305.3;Dbxref=GeneID:108655,GenBank:XM_017321305.3,MGI:MGI:1914004;gbkey=mRNA;gene=Foxp1;product=forkhead box P1%2C transcript variant X26;transcript_id=XM_017321305.3;extra_copy_number=0
CM058246.1	Liftoff	exon	107159400	107159601	.	-	.	ID=exon-XM_017321305.3-10;Parent=rna-XM_017321305.3;Dbxref=GeneID:108655,GenBank:XM_017321305.3,MGI:MGI:1914004;gbkey=mRNA;gene=Foxp1;product=forkhead box P1%2C transcript variant X26;transcript_id=XM_017321305.3;extra_copy_number=0
CM058246.1	Liftoff	exon	107168187	107168270	.	-	.	ID=exon-XM_017321305.3-9;Parent=rna-XM_017321305.3;Dbxref=GeneID:108655,GenBank:XM_017321305.3,MGI:MGI:1914004;gbkey=mRNA;gene=Foxp1;product=forkhead box P1%2C transcript variant X26;transcript_id=XM_017321305.3;extra_copy_number=0
CM058246.1	Liftoff	exon	107179893	107179980	.	-	.	ID=exon-XM_017321305.3-8;Parent=rna-XM_017321305.3;Dbxref=GeneID:108655,GenBank:XM_017321305.3,MGI:MGI:1914004;gbkey=mRNA;gene=Foxp1;product=forkhead box P1%2C transcript variant X26;transcript_id=XM_017321305.3;extra_copy_number=0
CM058246.1	Liftoff	exon	107192000	107192104	.	-	.	ID=exon-XM_017321305.3-7;Parent=rna-XM_017321305.3;Dbxref=GeneID:108655,GenBank:XM_017321305.3,MGI:MGI:1914004;gbkey=mRNA;gene=Foxp1;product=forkhead box P1%2C transcript variant X26;transcript_id=XM_017321305.3;extra_copy_number=0
CM058246.1	Liftoff	exon	107217070	107217274	.	-	.	ID=exon-XM_017321305.3-6;Parent=rna-XM_017321305.3;Dbxref=GeneID:108655,GenBank:XM_017321305.3,MGI:MGI:1914004;gbkey=mRNA;gene=Foxp1;product=forkhead box P1%2C transcript variant X26;transcript_id=XM_017321305.3;extra_copy_number=0
CM058246.1	Liftoff	exon	107223774	107223927	.	-	.	ID=exon-XM_017321305.3-5;Parent=rna-XM_017321305.3;Dbxref=GeneID:108655,GenBank:XM_017321305.3,MGI:MGI:1914004;gbkey=mRNA;gene=Foxp1;product=forkhead box P1%2C transcript variant X26;transcript_id=XM_017321305.3;extra_copy_number=0
CM058246.1	Liftoff	exon	107229294	107229383	.	-	.	ID=exon-XM_017321305.3-4;Parent=rna-XM_017321305.3;Dbxref=GeneID:108655,GenBank:XM_017321305.3,MGI:MGI:1914004;gbkey=mRNA;gene=Foxp1;product=forkhead box P1%2C transcript variant X26;transcript_id=XM_017321305.3;extra_copy_number=0
CM058246.1	Liftoff	exon	107230398	107230535	.	-	.	ID=exon-XM_017321305.3-3;Parent=rna-XM_017321305.3;Dbxref=GeneID:108655,GenBank:XM_017321305.3,MGI:MGI:1914004;gbkey=mRNA;gene=Foxp1;product=forkhead box P1%2C transcript variant X26;transcript_id=XM_017321305.3;extra_copy_number=0
CM058246.1	Liftoff	exon	107289749	107289940	.	-	.	ID=exon-XM_017321305.3-2;Parent=rna-XM_017321305.3;Dbxref=GeneID:108655,GenBank:XM_017321305.3,MGI:MGI:1914004;gbkey=mRNA;gene=Foxp1;product=forkhead box P1%2C transcript variant X26;transcript_id=XM_017321305.3;extra_copy_number=0
CM058246.1	Liftoff	exon	107310047	107311024	.	-	.	ID=exon-XM_017321305.3-1;Parent=rna-XM_017321305.3;Dbxref=GeneID:108655,GenBank:XM_017321305.3,MGI:MGI:1914004;gbkey=mRNA;gene=Foxp1;product=forkhead box P1%2C transcript variant X26;transcript_id=XM_017321305.3;extra_copy_number=0
CM058246.1	Liftoff	CDS	107143956	107144100	.	-	.	ID=cds-XP_017176794.1;Parent=rna-XM_017321305.3;Dbxref=GeneID:108655,GenBank:XP_017176794.1,MGI:MGI:1914004;Name=XP_017176794.1;gbkey=CDS;gene=Foxp1;product=forkhead box protein P1 isoform X5;protein_id=XP_017176794.1;extra_copy_number=0
CM058246.1	Liftoff	CDS	107149140	107149306	.	-	.	ID=cds-XP_017176794.1;Parent=rna-XM_017321305.3;Dbxref=GeneID:108655,GenBank:XP_017176794.1,MGI:MGI:1914004;Name=XP_017176794.1;gbkey=CDS;gene=Foxp1;product=forkhead box protein P1 isoform X5;protein_id=XP_017176794.1;extra_copy_number=0
CM058246.1	Liftoff	CDS	107153585	107153654	.	-	.	ID=cds-XP_017176794.1;Parent=rna-XM_017321305.3;Dbxref=GeneID:108655,GenBank:XP_017176794.1,MGI:MGI:1914004;Name=XP_017176794.1;gbkey=CDS;gene=Foxp1;product=forkhead box protein P1 isoform X5;protein_id=XP_017176794.1;extra_copy_number=0
CM058246.1	Liftoff	CDS	107155402	107155523	.	-	.	ID=cds-XP_017176794.1;Parent=rna-XM_017321305.3;Dbxref=GeneID:108655,GenBank:XP_017176794.1,MGI:MGI:1914004;Name=XP_017176794.1;gbkey=CDS;gene=Foxp1;product=forkhead box protein P1 isoform X5;protein_id=XP_017176794.1;extra_copy_number=0
CM058246.1	Liftoff	CDS	107158485	107158586	.	-	.	ID=cds-XP_017176794.1;Parent=rna-XM_017321305.3;Dbxref=GeneID:108655,GenBank:XP_017176794.1,MGI:MGI:1914004;Name=XP_017176794.1;gbkey=CDS;gene=Foxp1;product=forkhead box protein P1 isoform X5;protein_id=XP_017176794.1;extra_copy_number=0
CM058246.1	Liftoff	CDS	107159213	107159292	.	-	.	ID=cds-XP_017176794.1;Parent=rna-XM_017321305.3;Dbxref=GeneID:108655,GenBank:XP_017176794.1,MGI:MGI:1914004;Name=XP_017176794.1;gbkey=CDS;gene=Foxp1;product=forkhead box protein P1 isoform X5;protein_id=XP_017176794.1;extra_copy_number=0
CM058246.1	Liftoff	CDS	107159400	107159601	.	-	.	ID=cds-XP_017176794.1;Parent=rna-XM_017321305.3;Dbxref=GeneID:108655,GenBank:XP_017176794.1,MGI:MGI:1914004;Name=XP_017176794.1;gbkey=CDS;gene=Foxp1;product=forkhead box protein P1 isoform X5;protein_id=XP_017176794.1;extra_copy_number=0
CM058246.1	Liftoff	CDS	107168187	107168270	.	-	.	ID=cds-XP_017176794.1;Parent=rna-XM_017321305.3;Dbxref=GeneID:108655,GenBank:XP_017176794.1,MGI:MGI:1914004;Name=XP_017176794.1;gbkey=CDS;gene=Foxp1;product=forkhead box protein P1 isoform X5;protein_id=XP_017176794.1;extra_copy_number=0
CM058246.1	Liftoff	CDS	107179893	107179980	.	-	.	ID=cds-XP_017176794.1;Parent=rna-XM_017321305.3;Dbxref=GeneID:108655,GenBank:XP_017176794.1,MGI:MGI:1914004;Name=XP_017176794.1;gbkey=CDS;gene=Foxp1;product=forkhead box protein P1 isoform X5;protein_id=XP_017176794.1;extra_copy_number=0
CM058246.1	Liftoff	CDS	107192000	107192104	.	-	.	ID=cds-XP_017176794.1;Parent=rna-XM_017321305.3;Dbxref=GeneID:108655,GenBank:XP_017176794.1,MGI:MGI:1914004;Name=XP_017176794.1;gbkey=CDS;gene=Foxp1;product=forkhead box protein P1 isoform X5;protein_id=XP_017176794.1;extra_copy_number=0
CM058246.1	Liftoff	CDS	107217070	107217274	.	-	.	ID=cds-XP_017176794.1;Parent=rna-XM_017321305.3;Dbxref=GeneID:108655,GenBank:XP_017176794.1,MGI:MGI:1914004;Name=XP_017176794.1;gbkey=CDS;gene=Foxp1;product=forkhead box protein P1 isoform X5;protein_id=XP_017176794.1;extra_copy_number=0
CM058246.1	Liftoff	CDS	107223774	107223927	.	-	.	ID=cds-XP_017176794.1;Parent=rna-XM_017321305.3;Dbxref=GeneID:108655,GenBank:XP_017176794.1,MGI:MGI:1914004;Name=XP_017176794.1;gbkey=CDS;gene=Foxp1;product=forkhead box protein P1 isoform X5;protein_id=XP_017176794.1;extra_copy_number=0
CM058246.1	Liftoff	CDS	107229294	107229383	.	-	.	ID=cds-XP_017176794.1;Parent=rna-XM_017321305.3;Dbxref=GeneID:108655,GenBank:XP_017176794.1,MGI:MGI:1914004;Name=XP_017176794.1;gbkey=CDS;gene=Foxp1;product=forkhead box protein P1 isoform X5;protein_id=XP_017176794.1;extra_copy_number=0
CM058246.1	Liftoff	CDS	107230398	107230517	.	-	.	ID=cds-XP_017176794.1;Parent=rna-XM_017321305.3;Dbxref=GeneID:108655,GenBank:XP_017176794.1,MGI:MGI:1914004;Name=XP_017176794.1;gbkey=CDS;gene=Foxp1;product=forkhead box protein P1 isoform X5;protein_id=XP_017176794.1;extra_copy_number=0
CM058246.1	Liftoff	mRNA	107139208	107242190	.	-	.	ID=rna-XM_017321306.3;Parent=gene-Foxp1;Dbxref=GeneID:108655,GenBank:XM_017321306.3,MGI:MGI:1914004;Name=XM_017321306.3;gbkey=mRNA;gene=Foxp1;model_evidence=Supporting evidence includes similarity to: 11 mRNAs%2C 27 ESTs%2C 8 Proteins%2C 4203 long SRA reads%2C and 100%25 coverage of the annotated genomic feature by RNAseq alignments%2C including 47 samples with support for all annotated introns;product=forkhead box P1%2C transcript variant X27;transcript_id=XM_017321306.3;matches_ref_protein=True;valid_ORF=True;extra_copy_number=0
CM058246.1	Liftoff	exon	107139208	107144100	.	-	.	ID=exon-XM_017321306.3-15;Parent=rna-XM_017321306.3;Dbxref=GeneID:108655,GenBank:XM_017321306.3,MGI:MGI:1914004;gbkey=mRNA;gene=Foxp1;product=forkhead box P1%2C transcript variant X27;transcript_id=XM_017321306.3;extra_copy_number=0
CM058246.1	Liftoff	exon	107149140	107149306	.	-	.	ID=exon-XM_017321306.3-14;Parent=rna-XM_017321306.3;Dbxref=GeneID:108655,GenBank:XM_017321306.3,MGI:MGI:1914004;gbkey=mRNA;gene=Foxp1;product=forkhead box P1%2C transcript variant X27;transcript_id=XM_017321306.3;extra_copy_number=0
CM058246.1	Liftoff	exon	107153585	107153654	.	-	.	ID=exon-XM_017321306.3-13;Parent=rna-XM_017321306.3;Dbxref=GeneID:108655,GenBank:XM_017321306.3,MGI:MGI:1914004;gbkey=mRNA;gene=Foxp1;product=forkhead box P1%2C transcript variant X27;transcript_id=XM_017321306.3;extra_copy_number=0
CM058246.1	Liftoff	exon	107155402	107155523	.	-	.	ID=exon-XM_017321306.3-12;Parent=rna-XM_017321306.3;Dbxref=GeneID:108655,GenBank:XM_017321306.3,MGI:MGI:1914004;gbkey=mRNA;gene=Foxp1;product=forkhead box P1%2C transcript variant X27;transcript_id=XM_017321306.3;extra_copy_number=0
CM058246.1	Liftoff	exon	107158485	107158586	.	-	.	ID=exon-XM_017321306.3-11;Parent=rna-XM_017321306.3;Dbxref=GeneID:108655,GenBank:XM_017321306.3,MGI:MGI:1914004;gbkey=mRNA;gene=Foxp1;product=forkhead box P1%2C transcript variant X27;transcript_id=XM_017321306.3;extra_copy_number=0
CM058246.1	Liftoff	exon	107159213	107159292	.	-	.	ID=exon-XM_017321306.3-10;Parent=rna-XM_017321306.3;Dbxref=GeneID:108655,GenBank:XM_017321306.3,MGI:MGI:1914004;gbkey=mRNA;gene=Foxp1;product=forkhead box P1%2C transcript variant X27;transcript_id=XM_017321306.3;extra_copy_number=0
CM058246.1	Liftoff	exon	107159400	107159601	.	-	.	ID=exon-XM_017321306.3-9;Parent=rna-XM_017321306.3;Dbxref=GeneID:108655,GenBank:XM_017321306.3,MGI:MGI:1914004;gbkey=mRNA;gene=Foxp1;product=forkhead box P1%2C transcript variant X27;transcript_id=XM_017321306.3;extra_copy_number=0
CM058246.1	Liftoff	exon	107168187	107168270	.	-	.	ID=exon-XM_017321306.3-8;Parent=rna-XM_017321306.3;Dbxref=GeneID:108655,GenBank:XM_017321306.3,MGI:MGI:1914004;gbkey=mRNA;gene=Foxp1;product=forkhead box P1%2C transcript variant X27;transcript_id=XM_017321306.3;extra_copy_number=0
CM058246.1	Liftoff	exon	107179893	107179980	.	-	.	ID=exon-XM_017321306.3-7;Parent=rna-XM_017321306.3;Dbxref=GeneID:108655,GenBank:XM_017321306.3,MGI:MGI:1914004;gbkey=mRNA;gene=Foxp1;product=forkhead box P1%2C transcript variant X27;transcript_id=XM_017321306.3;extra_copy_number=0
CM058246.1	Liftoff	exon	107192000	107192104	.	-	.	ID=exon-XM_017321306.3-6;Parent=rna-XM_017321306.3;Dbxref=GeneID:108655,GenBank:XM_017321306.3,MGI:MGI:1914004;gbkey=mRNA;gene=Foxp1;product=forkhead box P1%2C transcript variant X27;transcript_id=XM_017321306.3;extra_copy_number=0
CM058246.1	Liftoff	exon	107217070	107217274	.	-	.	ID=exon-XM_017321306.3-5;Parent=rna-XM_017321306.3;Dbxref=GeneID:108655,GenBank:XM_017321306.3,MGI:MGI:1914004;gbkey=mRNA;gene=Foxp1;product=forkhead box P1%2C transcript variant X27;transcript_id=XM_017321306.3;extra_copy_number=0
CM058246.1	Liftoff	exon	107223774	107223927	.	-	.	ID=exon-XM_017321306.3-4;Parent=rna-XM_017321306.3;Dbxref=GeneID:108655,GenBank:XM_017321306.3,MGI:MGI:1914004;gbkey=mRNA;gene=Foxp1;product=forkhead box P1%2C transcript variant X27;transcript_id=XM_017321306.3;extra_copy_number=0
CM058246.1	Liftoff	exon	107229294	107229383	.	-	.	ID=exon-XM_017321306.3-3;Parent=rna-XM_017321306.3;Dbxref=GeneID:108655,GenBank:XM_017321306.3,MGI:MGI:1914004;gbkey=mRNA;gene=Foxp1;product=forkhead box P1%2C transcript variant X27;transcript_id=XM_017321306.3;extra_copy_number=0
CM058246.1	Liftoff	exon	107230398	107230535	.	-	.	ID=exon-XM_017321306.3-2;Parent=rna-XM_017321306.3;Dbxref=GeneID:108655,GenBank:XM_017321306.3,MGI:MGI:1914004;gbkey=mRNA;gene=Foxp1;product=forkhead box P1%2C transcript variant X27;transcript_id=XM_017321306.3;extra_copy_number=0
CM058246.1	Liftoff	exon	107242036	107242190	.	-	.	ID=exon-XM_017321306.3-1;Parent=rna-XM_017321306.3;Dbxref=GeneID:108655,GenBank:XM_017321306.3,MGI:MGI:1914004;gbkey=mRNA;gene=Foxp1;product=forkhead box P1%2C transcript variant X27;transcript_id=XM_017321306.3;extra_copy_number=0
CM058246.1	Liftoff	CDS	107143956	107144100	.	-	.	ID=cds-XP_017176795.1;Parent=rna-XM_017321306.3;Dbxref=GeneID:108655,GenBank:XP_017176795.1,MGI:MGI:1914004;Name=XP_017176795.1;gbkey=CDS;gene=Foxp1;product=forkhead box protein P1 isoform X5;protein_id=XP_017176795.1;extra_copy_number=0
CM058246.1	Liftoff	CDS	107149140	107149306	.	-	.	ID=cds-XP_017176795.1;Parent=rna-XM_017321306.3;Dbxref=GeneID:108655,GenBank:XP_017176795.1,MGI:MGI:1914004;Name=XP_017176795.1;gbkey=CDS;gene=Foxp1;product=forkhead box protein P1 isoform X5;protein_id=XP_017176795.1;extra_copy_number=0
CM058246.1	Liftoff	CDS	107153585	107153654	.	-	.	ID=cds-XP_017176795.1;Parent=rna-XM_017321306.3;Dbxref=GeneID:108655,GenBank:XP_017176795.1,MGI:MGI:1914004;Name=XP_017176795.1;gbkey=CDS;gene=Foxp1;product=forkhead box protein P1 isoform X5;protein_id=XP_017176795.1;extra_copy_number=0
CM058246.1	Liftoff	CDS	107155402	107155523	.	-	.	ID=cds-XP_017176795.1;Parent=rna-XM_017321306.3;Dbxref=GeneID:108655,GenBank:XP_017176795.1,MGI:MGI:1914004;Name=XP_017176795.1;gbkey=CDS;gene=Foxp1;product=forkhead box protein P1 isoform X5;protein_id=XP_017176795.1;extra_copy_number=0
CM058246.1	Liftoff	CDS	107158485	107158586	.	-	.	ID=cds-XP_017176795.1;Parent=rna-XM_017321306.3;Dbxref=GeneID:108655,GenBank:XP_017176795.1,MGI:MGI:1914004;Name=XP_017176795.1;gbkey=CDS;gene=Foxp1;product=forkhead box protein P1 isoform X5;protein_id=XP_017176795.1;extra_copy_number=0
CM058246.1	Liftoff	CDS	107159213	107159292	.	-	.	ID=cds-XP_017176795.1;Parent=rna-XM_017321306.3;Dbxref=GeneID:108655,GenBank:XP_017176795.1,MGI:MGI:1914004;Name=XP_017176795.1;gbkey=CDS;gene=Foxp1;product=forkhead box protein P1 isoform X5;protein_id=XP_017176795.1;extra_copy_number=0
CM058246.1	Liftoff	CDS	107159400	107159601	.	-	.	ID=cds-XP_017176795.1;Parent=rna-XM_017321306.3;Dbxref=GeneID:108655,GenBank:XP_017176795.1,MGI:MGI:1914004;Name=XP_017176795.1;gbkey=CDS;gene=Foxp1;product=forkhead box protein P1 isoform X5;protein_id=XP_017176795.1;extra_copy_number=0
CM058246.1	Liftoff	CDS	107168187	107168270	.	-	.	ID=cds-XP_017176795.1;Parent=rna-XM_017321306.3;Dbxref=GeneID:108655,GenBank:XP_017176795.1,MGI:MGI:1914004;Name=XP_017176795.1;gbkey=CDS;gene=Foxp1;product=forkhead box protein P1 isoform X5;protein_id=XP_017176795.1;extra_copy_number=0
CM058246.1	Liftoff	CDS	107179893	107179980	.	-	.	ID=cds-XP_017176795.1;Parent=rna-XM_017321306.3;Dbxref=GeneID:108655,GenBank:XP_017176795.1,MGI:MGI:1914004;Name=XP_017176795.1;gbkey=CDS;gene=Foxp1;product=forkhead box protein P1 isoform X5;protein_id=XP_017176795.1;extra_copy_number=0
CM058246.1	Liftoff	CDS	107192000	107192104	.	-	.	ID=cds-XP_017176795.1;Parent=rna-XM_017321306.3;Dbxref=GeneID:108655,GenBank:XP_017176795.1,MGI:MGI:1914004;Name=XP_017176795.1;gbkey=CDS;gene=Foxp1;product=forkhead box protein P1 isoform X5;protein_id=XP_017176795.1;extra_copy_number=0
CM058246.1	Liftoff	CDS	107217070	107217274	.	-	.	ID=cds-XP_017176795.1;Parent=rna-XM_017321306.3;Dbxref=GeneID:108655,GenBank:XP_017176795.1,MGI:MGI:1914004;Name=XP_017176795.1;gbkey=CDS;gene=Foxp1;product=forkhead box protein P1 isoform X5;protein_id=XP_017176795.1;extra_copy_number=0
CM058246.1	Liftoff	CDS	107223774	107223927	.	-	.	ID=cds-XP_017176795.1;Parent=rna-XM_017321306.3;Dbxref=GeneID:108655,GenBank:XP_017176795.1,MGI:MGI:1914004;Name=XP_017176795.1;gbkey=CDS;gene=Foxp1;product=forkhead box protein P1 isoform X5;protein_id=XP_017176795.1;extra_copy_number=0
CM058246.1	Liftoff	CDS	107229294	107229383	.	-	.	ID=cds-XP_017176795.1;Parent=rna-XM_017321306.3;Dbxref=GeneID:108655,GenBank:XP_017176795.1,MGI:MGI:1914004;Name=XP_017176795.1;gbkey=CDS;gene=Foxp1;product=forkhead box protein P1 isoform X5;protein_id=XP_017176795.1;extra_copy_number=0
CM058246.1	Liftoff	CDS	107230398	107230517	.	-	.	ID=cds-XP_017176795.1;Parent=rna-XM_017321306.3;Dbxref=GeneID:108655,GenBank:XP_017176795.1,MGI:MGI:1914004;Name=XP_017176795.1;gbkey=CDS;gene=Foxp1;product=forkhead box protein P1 isoform X5;protein_id=XP_017176795.1;extra_copy_number=0
CM058246.1	Liftoff	mRNA	107139208	107416248	.	-	.	ID=rna-XM_030255061.2;Parent=gene-Foxp1;Dbxref=GeneID:108655,GenBank:XM_030255061.2,MGI:MGI:1914004;Name=XM_030255061.2;gbkey=mRNA;gene=Foxp1;model_evidence=Supporting evidence includes similarity to: 11 mRNAs%2C 25 ESTs%2C 10 Proteins%2C 4111 long SRA reads%2C and 100%25 coverage of the annotated genomic feature by RNAseq alignments%2C including 6 samples with support for all annotated introns;product=forkhead box P1%2C transcript variant X16;transcript_id=XM_030255061.2;matches_ref_protein=True;valid_ORF=True;extra_copy_number=0
CM058246.1	Liftoff	exon	107139208	107144100	.	-	.	ID=exon-XM_030255061.2-17;Parent=rna-XM_030255061.2;Dbxref=GeneID:108655,GenBank:XM_030255061.2,MGI:MGI:1914004;gbkey=mRNA;gene=Foxp1;product=forkhead box P1%2C transcript variant X16;transcript_id=XM_030255061.2;extra_copy_number=0
CM058246.1	Liftoff	exon	107149140	107149306	.	-	.	ID=exon-XM_030255061.2-16;Parent=rna-XM_030255061.2;Dbxref=GeneID:108655,GenBank:XM_030255061.2,MGI:MGI:1914004;gbkey=mRNA;gene=Foxp1;product=forkhead box P1%2C transcript variant X16;transcript_id=XM_030255061.2;extra_copy_number=0
CM058246.1	Liftoff	exon	107153585	107153654	.	-	.	ID=exon-XM_030255061.2-15;Parent=rna-XM_030255061.2;Dbxref=GeneID:108655,GenBank:XM_030255061.2,MGI:MGI:1914004;gbkey=mRNA;gene=Foxp1;product=forkhead box P1%2C transcript variant X16;transcript_id=XM_030255061.2;extra_copy_number=0
CM058246.1	Liftoff	exon	107155402	107155523	.	-	.	ID=exon-XM_030255061.2-14;Parent=rna-XM_030255061.2;Dbxref=GeneID:108655,GenBank:XM_030255061.2,MGI:MGI:1914004;gbkey=mRNA;gene=Foxp1;product=forkhead box P1%2C transcript variant X16;transcript_id=XM_030255061.2;extra_copy_number=0
CM058246.1	Liftoff	exon	107158485	107158586	.	-	.	ID=exon-XM_030255061.2-13;Parent=rna-XM_030255061.2;Dbxref=GeneID:108655,GenBank:XM_030255061.2,MGI:MGI:1914004;gbkey=mRNA;gene=Foxp1;product=forkhead box P1%2C transcript variant X16;transcript_id=XM_030255061.2;extra_copy_number=0
CM058246.1	Liftoff	exon	107159213	107159292	.	-	.	ID=exon-XM_030255061.2-12;Parent=rna-XM_030255061.2;Dbxref=GeneID:108655,GenBank:XM_030255061.2,MGI:MGI:1914004;gbkey=mRNA;gene=Foxp1;product=forkhead box P1%2C transcript variant X16;transcript_id=XM_030255061.2;extra_copy_number=0
CM058246.1	Liftoff	exon	107159400	107159601	.	-	.	ID=exon-XM_030255061.2-11;Parent=rna-XM_030255061.2;Dbxref=GeneID:108655,GenBank:XM_030255061.2,MGI:MGI:1914004;gbkey=mRNA;gene=Foxp1;product=forkhead box P1%2C transcript variant X16;transcript_id=XM_030255061.2;extra_copy_number=0
CM058246.1	Liftoff	exon	107168187	107168270	.	-	.	ID=exon-XM_030255061.2-10;Parent=rna-XM_030255061.2;Dbxref=GeneID:108655,GenBank:XM_030255061.2,MGI:MGI:1914004;gbkey=mRNA;gene=Foxp1;product=forkhead box P1%2C transcript variant X16;transcript_id=XM_030255061.2;extra_copy_number=0
CM058246.1	Liftoff	exon	107179893	107179980	.	-	.	ID=exon-XM_030255061.2-9;Parent=rna-XM_030255061.2;Dbxref=GeneID:108655,GenBank:XM_030255061.2,MGI:MGI:1914004;gbkey=mRNA;gene=Foxp1;product=forkhead box P1%2C transcript variant X16;transcript_id=XM_030255061.2;extra_copy_number=0
CM058246.1	Liftoff	exon	107192000	107192104	.	-	.	ID=exon-XM_030255061.2-8;Parent=rna-XM_030255061.2;Dbxref=GeneID:108655,GenBank:XM_030255061.2,MGI:MGI:1914004;gbkey=mRNA;gene=Foxp1;product=forkhead box P1%2C transcript variant X16;transcript_id=XM_030255061.2;extra_copy_number=0
CM058246.1	Liftoff	exon	107217070	107217274	.	-	.	ID=exon-XM_030255061.2-7;Parent=rna-XM_030255061.2;Dbxref=GeneID:108655,GenBank:XM_030255061.2,MGI:MGI:1914004;gbkey=mRNA;gene=Foxp1;product=forkhead box P1%2C transcript variant X16;transcript_id=XM_030255061.2;extra_copy_number=0
CM058246.1	Liftoff	exon	107223774	107223927	.	-	.	ID=exon-XM_030255061.2-6;Parent=rna-XM_030255061.2;Dbxref=GeneID:108655,GenBank:XM_030255061.2,MGI:MGI:1914004;gbkey=mRNA;gene=Foxp1;product=forkhead box P1%2C transcript variant X16;transcript_id=XM_030255061.2;extra_copy_number=0
CM058246.1	Liftoff	exon	107229294	107229383	.	-	.	ID=exon-XM_030255061.2-5;Parent=rna-XM_030255061.2;Dbxref=GeneID:108655,GenBank:XM_030255061.2,MGI:MGI:1914004;gbkey=mRNA;gene=Foxp1;product=forkhead box P1%2C transcript variant X16;transcript_id=XM_030255061.2;extra_copy_number=0
CM058246.1	Liftoff	exon	107230398	107230535	.	-	.	ID=exon-XM_030255061.2-4;Parent=rna-XM_030255061.2;Dbxref=GeneID:108655,GenBank:XM_030255061.2,MGI:MGI:1914004;gbkey=mRNA;gene=Foxp1;product=forkhead box P1%2C transcript variant X16;transcript_id=XM_030255061.2;extra_copy_number=0
CM058246.1	Liftoff	exon	107289749	107289940	.	-	.	ID=exon-XM_030255061.2-3;Parent=rna-XM_030255061.2;Dbxref=GeneID:108655,GenBank:XM_030255061.2,MGI:MGI:1914004;gbkey=mRNA;gene=Foxp1;product=forkhead box P1%2C transcript variant X16;transcript_id=XM_030255061.2;extra_copy_number=0
CM058246.1	Liftoff	exon	107376745	107376935	.	-	.	ID=exon-XM_030255061.2-2;Parent=rna-XM_030255061.2;Dbxref=GeneID:108655,GenBank:XM_030255061.2,MGI:MGI:1914004;gbkey=mRNA;gene=Foxp1;product=forkhead box P1%2C transcript variant X16;transcript_id=XM_030255061.2;extra_copy_number=0
CM058246.1	Liftoff	exon	107416076	107416248	.	-	.	ID=exon-XM_030255061.2-1;Parent=rna-XM_030255061.2;Dbxref=GeneID:108655,GenBank:XM_030255061.2,MGI:MGI:1914004;gbkey=mRNA;gene=Foxp1;product=forkhead box P1%2C transcript variant X16;transcript_id=XM_030255061.2;extra_copy_number=0
CM058246.1	Liftoff	CDS	107143956	107144100	.	-	.	ID=cds-XP_030110921.1;Parent=rna-XM_030255061.2;Dbxref=GeneID:108655,GenBank:XP_030110921.1,MGI:MGI:1914004;Name=XP_030110921.1;gbkey=CDS;gene=Foxp1;product=forkhead box protein P1 isoform X1;protein_id=XP_030110921.1;extra_copy_number=0
CM058246.1	Liftoff	CDS	107149140	107149306	.	-	.	ID=cds-XP_030110921.1;Parent=rna-XM_030255061.2;Dbxref=GeneID:108655,GenBank:XP_030110921.1,MGI:MGI:1914004;Name=XP_030110921.1;gbkey=CDS;gene=Foxp1;product=forkhead box protein P1 isoform X1;protein_id=XP_030110921.1;extra_copy_number=0
CM058246.1	Liftoff	CDS	107153585	107153654	.	-	.	ID=cds-XP_030110921.1;Parent=rna-XM_030255061.2;Dbxref=GeneID:108655,GenBank:XP_030110921.1,MGI:MGI:1914004;Name=XP_030110921.1;gbkey=CDS;gene=Foxp1;product=forkhead box protein P1 isoform X1;protein_id=XP_030110921.1;extra_copy_number=0
CM058246.1	Liftoff	CDS	107155402	107155523	.	-	.	ID=cds-XP_030110921.1;Parent=rna-XM_030255061.2;Dbxref=GeneID:108655,GenBank:XP_030110921.1,MGI:MGI:1914004;Name=XP_030110921.1;gbkey=CDS;gene=Foxp1;product=forkhead box protein P1 isoform X1;protein_id=XP_030110921.1;extra_copy_number=0
CM058246.1	Liftoff	CDS	107158485	107158586	.	-	.	ID=cds-XP_030110921.1;Parent=rna-XM_030255061.2;Dbxref=GeneID:108655,GenBank:XP_030110921.1,MGI:MGI:1914004;Name=XP_030110921.1;gbkey=CDS;gene=Foxp1;product=forkhead box protein P1 isoform X1;protein_id=XP_030110921.1;extra_copy_number=0
CM058246.1	Liftoff	CDS	107159213	107159292	.	-	.	ID=cds-XP_030110921.1;Parent=rna-XM_030255061.2;Dbxref=GeneID:108655,GenBank:XP_030110921.1,MGI:MGI:1914004;Name=XP_030110921.1;gbkey=CDS;gene=Foxp1;product=forkhead box protein P1 isoform X1;protein_id=XP_030110921.1;extra_copy_number=0
CM058246.1	Liftoff	CDS	107159400	107159601	.	-	.	ID=cds-XP_030110921.1;Parent=rna-XM_030255061.2;Dbxref=GeneID:108655,GenBank:XP_030110921.1,MGI:MGI:1914004;Name=XP_030110921.1;gbkey=CDS;gene=Foxp1;product=forkhead box protein P1 isoform X1;protein_id=XP_030110921.1;extra_copy_number=0
CM058246.1	Liftoff	CDS	107168187	107168270	.	-	.	ID=cds-XP_030110921.1;Parent=rna-XM_030255061.2;Dbxref=GeneID:108655,GenBank:XP_030110921.1,MGI:MGI:1914004;Name=XP_030110921.1;gbkey=CDS;gene=Foxp1;product=forkhead box protein P1 isoform X1;protein_id=XP_030110921.1;extra_copy_number=0
CM058246.1	Liftoff	CDS	107179893	107179980	.	-	.	ID=cds-XP_030110921.1;Parent=rna-XM_030255061.2;Dbxref=GeneID:108655,GenBank:XP_030110921.1,MGI:MGI:1914004;Name=XP_030110921.1;gbkey=CDS;gene=Foxp1;product=forkhead box protein P1 isoform X1;protein_id=XP_030110921.1;extra_copy_number=0
CM058246.1	Liftoff	CDS	107192000	107192104	.	-	.	ID=cds-XP_030110921.1;Parent=rna-XM_030255061.2;Dbxref=GeneID:108655,GenBank:XP_030110921.1,MGI:MGI:1914004;Name=XP_030110921.1;gbkey=CDS;gene=Foxp1;product=forkhead box protein P1 isoform X1;protein_id=XP_030110921.1;extra_copy_number=0
CM058246.1	Liftoff	CDS	107217070	107217274	.	-	.	ID=cds-XP_030110921.1;Parent=rna-XM_030255061.2;Dbxref=GeneID:108655,GenBank:XP_030110921.1,MGI:MGI:1914004;Name=XP_030110921.1;gbkey=CDS;gene=Foxp1;product=forkhead box protein P1 isoform X1;protein_id=XP_030110921.1;extra_copy_number=0
CM058246.1	Liftoff	CDS	107223774	107223927	.	-	.	ID=cds-XP_030110921.1;Parent=rna-XM_030255061.2;Dbxref=GeneID:108655,GenBank:XP_030110921.1,MGI:MGI:1914004;Name=XP_030110921.1;gbkey=CDS;gene=Foxp1;product=forkhead box protein P1 isoform X1;protein_id=XP_030110921.1;extra_copy_number=0
CM058246.1	Liftoff	CDS	107229294	107229383	.	-	.	ID=cds-XP_030110921.1;Parent=rna-XM_030255061.2;Dbxref=GeneID:108655,GenBank:XP_030110921.1,MGI:MGI:1914004;Name=XP_030110921.1;gbkey=CDS;gene=Foxp1;product=forkhead box protein P1 isoform X1;protein_id=XP_030110921.1;extra_copy_number=0
CM058246.1	Liftoff	CDS	107230398	107230535	.	-	.	ID=cds-XP_030110921.1;Parent=rna-XM_030255061.2;Dbxref=GeneID:108655,GenBank:XP_030110921.1,MGI:MGI:1914004;Name=XP_030110921.1;gbkey=CDS;gene=Foxp1;product=forkhead box protein P1 isoform X1;protein_id=XP_030110921.1;extra_copy_number=0
CM058246.1	Liftoff	CDS	107289749	107289940	.	-	.	ID=cds-XP_030110921.1;Parent=rna-XM_030255061.2;Dbxref=GeneID:108655,GenBank:XP_030110921.1,MGI:MGI:1914004;Name=XP_030110921.1;gbkey=CDS;gene=Foxp1;product=forkhead box protein P1 isoform X1;protein_id=XP_030110921.1;extra_copy_number=0
CM058246.1	Liftoff	CDS	107376745	107376924	.	-	.	ID=cds-XP_030110921.1;Parent=rna-XM_030255061.2;Dbxref=GeneID:108655,GenBank:XP_030110921.1,MGI:MGI:1914004;Name=XP_030110921.1;gbkey=CDS;gene=Foxp1;product=forkhead box protein P1 isoform X1;protein_id=XP_030110921.1;extra_copy_number=0
CM058246.1	Liftoff	mRNA	107139208	107418371	.	-	.	ID=rna-XM_030255062.2;Parent=gene-Foxp1;Dbxref=GeneID:108655,GenBank:XM_030255062.2,MGI:MGI:1914004;Name=XM_030255062.2;gbkey=mRNA;gene=Foxp1;model_evidence=Supporting evidence includes similarity to: 11 mRNAs%2C 25 ESTs%2C 10 Proteins%2C 4112 long SRA reads%2C and 100%25 coverage of the annotated genomic feature by RNAseq alignments%2C including 8 samples with support for all annotated introns;product=forkhead box P1%2C transcript variant X14;transcript_id=XM_030255062.2;matches_ref_protein=True;valid_ORF=True;extra_copy_number=0
CM058246.1	Liftoff	exon	107139208	107144100	.	-	.	ID=exon-XM_030255062.2-17;Parent=rna-XM_030255062.2;Dbxref=GeneID:108655,GenBank:XM_030255062.2,MGI:MGI:1914004;gbkey=mRNA;gene=Foxp1;product=forkhead box P1%2C transcript variant X14;transcript_id=XM_030255062.2;extra_copy_number=0
CM058246.1	Liftoff	exon	107149140	107149306	.	-	.	ID=exon-XM_030255062.2-16;Parent=rna-XM_030255062.2;Dbxref=GeneID:108655,GenBank:XM_030255062.2,MGI:MGI:1914004;gbkey=mRNA;gene=Foxp1;product=forkhead box P1%2C transcript variant X14;transcript_id=XM_030255062.2;extra_copy_number=0
CM058246.1	Liftoff	exon	107153585	107153654	.	-	.	ID=exon-XM_030255062.2-15;Parent=rna-XM_030255062.2;Dbxref=GeneID:108655,GenBank:XM_030255062.2,MGI:MGI:1914004;gbkey=mRNA;gene=Foxp1;product=forkhead box P1%2C transcript variant X14;transcript_id=XM_030255062.2;extra_copy_number=0
CM058246.1	Liftoff	exon	107155402	107155523	.	-	.	ID=exon-XM_030255062.2-14;Parent=rna-XM_030255062.2;Dbxref=GeneID:108655,GenBank:XM_030255062.2,MGI:MGI:1914004;gbkey=mRNA;gene=Foxp1;product=forkhead box P1%2C transcript variant X14;transcript_id=XM_030255062.2;extra_copy_number=0
CM058246.1	Liftoff	exon	107158485	107158586	.	-	.	ID=exon-XM_030255062.2-13;Parent=rna-XM_030255062.2;Dbxref=GeneID:108655,GenBank:XM_030255062.2,MGI:MGI:1914004;gbkey=mRNA;gene=Foxp1;product=forkhead box P1%2C transcript variant X14;transcript_id=XM_030255062.2;extra_copy_number=0
CM058246.1	Liftoff	exon	107159213	107159292	.	-	.	ID=exon-XM_030255062.2-12;Parent=rna-XM_030255062.2;Dbxref=GeneID:108655,GenBank:XM_030255062.2,MGI:MGI:1914004;gbkey=mRNA;gene=Foxp1;product=forkhead box P1%2C transcript variant X14;transcript_id=XM_030255062.2;extra_copy_number=0
CM058246.1	Liftoff	exon	107159400	107159601	.	-	.	ID=exon-XM_030255062.2-11;Parent=rna-XM_030255062.2;Dbxref=GeneID:108655,GenBank:XM_030255062.2,MGI:MGI:1914004;gbkey=mRNA;gene=Foxp1;product=forkhead box P1%2C transcript variant X14;transcript_id=XM_030255062.2;extra_copy_number=0
CM058246.1	Liftoff	exon	107168187	107168270	.	-	.	ID=exon-XM_030255062.2-10;Parent=rna-XM_030255062.2;Dbxref=GeneID:108655,GenBank:XM_030255062.2,MGI:MGI:1914004;gbkey=mRNA;gene=Foxp1;product=forkhead box P1%2C transcript variant X14;transcript_id=XM_030255062.2;extra_copy_number=0
CM058246.1	Liftoff	exon	107179893	107179980	.	-	.	ID=exon-XM_030255062.2-9;Parent=rna-XM_030255062.2;Dbxref=GeneID:108655,GenBank:XM_030255062.2,MGI:MGI:1914004;gbkey=mRNA;gene=Foxp1;product=forkhead box P1%2C transcript variant X14;transcript_id=XM_030255062.2;extra_copy_number=0
CM058246.1	Liftoff	exon	107192000	107192104	.	-	.	ID=exon-XM_030255062.2-8;Parent=rna-XM_030255062.2;Dbxref=GeneID:108655,GenBank:XM_030255062.2,MGI:MGI:1914004;gbkey=mRNA;gene=Foxp1;product=forkhead box P1%2C transcript variant X14;transcript_id=XM_030255062.2;extra_copy_number=0
CM058246.1	Liftoff	exon	107217070	107217274	.	-	.	ID=exon-XM_030255062.2-7;Parent=rna-XM_030255062.2;Dbxref=GeneID:108655,GenBank:XM_030255062.2,MGI:MGI:1914004;gbkey=mRNA;gene=Foxp1;product=forkhead box P1%2C transcript variant X14;transcript_id=XM_030255062.2;extra_copy_number=0
CM058246.1	Liftoff	exon	107223774	107223927	.	-	.	ID=exon-XM_030255062.2-6;Parent=rna-XM_030255062.2;Dbxref=GeneID:108655,GenBank:XM_030255062.2,MGI:MGI:1914004;gbkey=mRNA;gene=Foxp1;product=forkhead box P1%2C transcript variant X14;transcript_id=XM_030255062.2;extra_copy_number=0
CM058246.1	Liftoff	exon	107229294	107229383	.	-	.	ID=exon-XM_030255062.2-5;Parent=rna-XM_030255062.2;Dbxref=GeneID:108655,GenBank:XM_030255062.2,MGI:MGI:1914004;gbkey=mRNA;gene=Foxp1;product=forkhead box P1%2C transcript variant X14;transcript_id=XM_030255062.2;extra_copy_number=0
CM058246.1	Liftoff	exon	107230398	107230535	.	-	.	ID=exon-XM_030255062.2-4;Parent=rna-XM_030255062.2;Dbxref=GeneID:108655,GenBank:XM_030255062.2,MGI:MGI:1914004;gbkey=mRNA;gene=Foxp1;product=forkhead box P1%2C transcript variant X14;transcript_id=XM_030255062.2;extra_copy_number=0
CM058246.1	Liftoff	exon	107289749	107289940	.	-	.	ID=exon-XM_030255062.2-3;Parent=rna-XM_030255062.2;Dbxref=GeneID:108655,GenBank:XM_030255062.2,MGI:MGI:1914004;gbkey=mRNA;gene=Foxp1;product=forkhead box P1%2C transcript variant X14;transcript_id=XM_030255062.2;extra_copy_number=0
CM058246.1	Liftoff	exon	107376745	107376935	.	-	.	ID=exon-XM_030255062.2-2;Parent=rna-XM_030255062.2;Dbxref=GeneID:108655,GenBank:XM_030255062.2,MGI:MGI:1914004;gbkey=mRNA;gene=Foxp1;product=forkhead box P1%2C transcript variant X14;transcript_id=XM_030255062.2;extra_copy_number=0
CM058246.1	Liftoff	exon	107418356	107418371	.	-	.	ID=exon-XM_030255062.2-1;Parent=rna-XM_030255062.2;Dbxref=GeneID:108655,GenBank:XM_030255062.2,MGI:MGI:1914004;gbkey=mRNA;gene=Foxp1;product=forkhead box P1%2C transcript variant X14;transcript_id=XM_030255062.2;extra_copy_number=0
CM058246.1	Liftoff	CDS	107143956	107144100	.	-	.	ID=cds-XP_030110922.1;Parent=rna-XM_030255062.2;Dbxref=GeneID:108655,GenBank:XP_030110922.1,MGI:MGI:1914004;Name=XP_030110922.1;gbkey=CDS;gene=Foxp1;product=forkhead box protein P1 isoform X1;protein_id=XP_030110922.1;extra_copy_number=0
CM058246.1	Liftoff	CDS	107149140	107149306	.	-	.	ID=cds-XP_030110922.1;Parent=rna-XM_030255062.2;Dbxref=GeneID:108655,GenBank:XP_030110922.1,MGI:MGI:1914004;Name=XP_030110922.1;gbkey=CDS;gene=Foxp1;product=forkhead box protein P1 isoform X1;protein_id=XP_030110922.1;extra_copy_number=0
CM058246.1	Liftoff	CDS	107153585	107153654	.	-	.	ID=cds-XP_030110922.1;Parent=rna-XM_030255062.2;Dbxref=GeneID:108655,GenBank:XP_030110922.1,MGI:MGI:1914004;Name=XP_030110922.1;gbkey=CDS;gene=Foxp1;product=forkhead box protein P1 isoform X1;protein_id=XP_030110922.1;extra_copy_number=0
CM058246.1	Liftoff	CDS	107155402	107155523	.	-	.	ID=cds-XP_030110922.1;Parent=rna-XM_030255062.2;Dbxref=GeneID:108655,GenBank:XP_030110922.1,MGI:MGI:1914004;Name=XP_030110922.1;gbkey=CDS;gene=Foxp1;product=forkhead box protein P1 isoform X1;protein_id=XP_030110922.1;extra_copy_number=0
CM058246.1	Liftoff	CDS	107158485	107158586	.	-	.	ID=cds-XP_030110922.1;Parent=rna-XM_030255062.2;Dbxref=GeneID:108655,GenBank:XP_030110922.1,MGI:MGI:1914004;Name=XP_030110922.1;gbkey=CDS;gene=Foxp1;product=forkhead box protein P1 isoform X1;protein_id=XP_030110922.1;extra_copy_number=0
CM058246.1	Liftoff	CDS	107159213	107159292	.	-	.	ID=cds-XP_030110922.1;Parent=rna-XM_030255062.2;Dbxref=GeneID:108655,GenBank:XP_030110922.1,MGI:MGI:1914004;Name=XP_030110922.1;gbkey=CDS;gene=Foxp1;product=forkhead box protein P1 isoform X1;protein_id=XP_030110922.1;extra_copy_number=0
CM058246.1	Liftoff	CDS	107159400	107159601	.	-	.	ID=cds-XP_030110922.1;Parent=rna-XM_030255062.2;Dbxref=GeneID:108655,GenBank:XP_030110922.1,MGI:MGI:1914004;Name=XP_030110922.1;gbkey=CDS;gene=Foxp1;product=forkhead box protein P1 isoform X1;protein_id=XP_030110922.1;extra_copy_number=0
CM058246.1	Liftoff	CDS	107168187	107168270	.	-	.	ID=cds-XP_030110922.1;Parent=rna-XM_030255062.2;Dbxref=GeneID:108655,GenBank:XP_030110922.1,MGI:MGI:1914004;Name=XP_030110922.1;gbkey=CDS;gene=Foxp1;product=forkhead box protein P1 isoform X1;protein_id=XP_030110922.1;extra_copy_number=0
CM058246.1	Liftoff	CDS	107179893	107179980	.	-	.	ID=cds-XP_030110922.1;Parent=rna-XM_030255062.2;Dbxref=GeneID:108655,GenBank:XP_030110922.1,MGI:MGI:1914004;Name=XP_030110922.1;gbkey=CDS;gene=Foxp1;product=forkhead box protein P1 isoform X1;protein_id=XP_030110922.1;extra_copy_number=0
CM058246.1	Liftoff	CDS	107192000	107192104	.	-	.	ID=cds-XP_030110922.1;Parent=rna-XM_030255062.2;Dbxref=GeneID:108655,GenBank:XP_030110922.1,MGI:MGI:1914004;Name=XP_030110922.1;gbkey=CDS;gene=Foxp1;product=forkhead box protein P1 isoform X1;protein_id=XP_030110922.1;extra_copy_number=0
CM058246.1	Liftoff	CDS	107217070	107217274	.	-	.	ID=cds-XP_030110922.1;Parent=rna-XM_030255062.2;Dbxref=GeneID:108655,GenBank:XP_030110922.1,MGI:MGI:1914004;Name=XP_030110922.1;gbkey=CDS;gene=Foxp1;product=forkhead box protein P1 isoform X1;protein_id=XP_030110922.1;extra_copy_number=0
CM058246.1	Liftoff	CDS	107223774	107223927	.	-	.	ID=cds-XP_030110922.1;Parent=rna-XM_030255062.2;Dbxref=GeneID:108655,GenBank:XP_030110922.1,MGI:MGI:1914004;Name=XP_030110922.1;gbkey=CDS;gene=Foxp1;product=forkhead box protein P1 isoform X1;protein_id=XP_030110922.1;extra_copy_number=0
CM058246.1	Liftoff	CDS	107229294	107229383	.	-	.	ID=cds-XP_030110922.1;Parent=rna-XM_030255062.2;Dbxref=GeneID:108655,GenBank:XP_030110922.1,MGI:MGI:1914004;Name=XP_030110922.1;gbkey=CDS;gene=Foxp1;product=forkhead box protein P1 isoform X1;protein_id=XP_030110922.1;extra_copy_number=0
CM058246.1	Liftoff	CDS	107230398	107230535	.	-	.	ID=cds-XP_030110922.1;Parent=rna-XM_030255062.2;Dbxref=GeneID:108655,GenBank:XP_030110922.1,MGI:MGI:1914004;Name=XP_030110922.1;gbkey=CDS;gene=Foxp1;product=forkhead box protein P1 isoform X1;protein_id=XP_030110922.1;extra_copy_number=0
CM058246.1	Liftoff	CDS	107289749	107289940	.	-	.	ID=cds-XP_030110922.1;Parent=rna-XM_030255062.2;Dbxref=GeneID:108655,GenBank:XP_030110922.1,MGI:MGI:1914004;Name=XP_030110922.1;gbkey=CDS;gene=Foxp1;product=forkhead box protein P1 isoform X1;protein_id=XP_030110922.1;extra_copy_number=0
CM058246.1	Liftoff	CDS	107376745	107376924	.	-	.	ID=cds-XP_030110922.1;Parent=rna-XM_030255062.2;Dbxref=GeneID:108655,GenBank:XP_030110922.1,MGI:MGI:1914004;Name=XP_030110922.1;gbkey=CDS;gene=Foxp1;product=forkhead box protein P1 isoform X1;protein_id=XP_030110922.1;extra_copy_number=0
CM058246.1	Liftoff	mRNA	107139208	107418898	.	-	.	ID=rna-XM_030255063.2;Parent=gene-Foxp1;Dbxref=GeneID:108655,GenBank:XM_030255063.2,MGI:MGI:1914004;Name=XM_030255063.2;gbkey=mRNA;gene=Foxp1;model_evidence=Supporting evidence includes similarity to: 11 mRNAs%2C 25 ESTs%2C 10 Proteins%2C 4112 long SRA reads%2C and 100%25 coverage of the annotated genomic feature by RNAseq alignments%2C including 6 samples with support for all annotated introns;product=forkhead box P1%2C transcript variant X15;transcript_id=XM_030255063.2;matches_ref_protein=True;valid_ORF=True;extra_copy_number=0
CM058246.1	Liftoff	exon	107139208	107144100	.	-	.	ID=exon-XM_030255063.2-17;Parent=rna-XM_030255063.2;Dbxref=GeneID:108655,GenBank:XM_030255063.2,MGI:MGI:1914004;gbkey=mRNA;gene=Foxp1;product=forkhead box P1%2C transcript variant X15;transcript_id=XM_030255063.2;extra_copy_number=0
CM058246.1	Liftoff	exon	107149140	107149306	.	-	.	ID=exon-XM_030255063.2-16;Parent=rna-XM_030255063.2;Dbxref=GeneID:108655,GenBank:XM_030255063.2,MGI:MGI:1914004;gbkey=mRNA;gene=Foxp1;product=forkhead box P1%2C transcript variant X15;transcript_id=XM_030255063.2;extra_copy_number=0
CM058246.1	Liftoff	exon	107153585	107153654	.	-	.	ID=exon-XM_030255063.2-15;Parent=rna-XM_030255063.2;Dbxref=GeneID:108655,GenBank:XM_030255063.2,MGI:MGI:1914004;gbkey=mRNA;gene=Foxp1;product=forkhead box P1%2C transcript variant X15;transcript_id=XM_030255063.2;extra_copy_number=0
CM058246.1	Liftoff	exon	107155402	107155523	.	-	.	ID=exon-XM_030255063.2-14;Parent=rna-XM_030255063.2;Dbxref=GeneID:108655,GenBank:XM_030255063.2,MGI:MGI:1914004;gbkey=mRNA;gene=Foxp1;product=forkhead box P1%2C transcript variant X15;transcript_id=XM_030255063.2;extra_copy_number=0
CM058246.1	Liftoff	exon	107158485	107158586	.	-	.	ID=exon-XM_030255063.2-13;Parent=rna-XM_030255063.2;Dbxref=GeneID:108655,GenBank:XM_030255063.2,MGI:MGI:1914004;gbkey=mRNA;gene=Foxp1;product=forkhead box P1%2C transcript variant X15;transcript_id=XM_030255063.2;extra_copy_number=0
CM058246.1	Liftoff	exon	107159213	107159292	.	-	.	ID=exon-XM_030255063.2-12;Parent=rna-XM_030255063.2;Dbxref=GeneID:108655,GenBank:XM_030255063.2,MGI:MGI:1914004;gbkey=mRNA;gene=Foxp1;product=forkhead box P1%2C transcript variant X15;transcript_id=XM_030255063.2;extra_copy_number=0
CM058246.1	Liftoff	exon	107159400	107159601	.	-	.	ID=exon-XM_030255063.2-11;Parent=rna-XM_030255063.2;Dbxref=GeneID:108655,GenBank:XM_030255063.2,MGI:MGI:1914004;gbkey=mRNA;gene=Foxp1;product=forkhead box P1%2C transcript variant X15;transcript_id=XM_030255063.2;extra_copy_number=0
CM058246.1	Liftoff	exon	107168187	107168270	.	-	.	ID=exon-XM_030255063.2-10;Parent=rna-XM_030255063.2;Dbxref=GeneID:108655,GenBank:XM_030255063.2,MGI:MGI:1914004;gbkey=mRNA;gene=Foxp1;product=forkhead box P1%2C transcript variant X15;transcript_id=XM_030255063.2;extra_copy_number=0
CM058246.1	Liftoff	exon	107179893	107179980	.	-	.	ID=exon-XM_030255063.2-9;Parent=rna-XM_030255063.2;Dbxref=GeneID:108655,GenBank:XM_030255063.2,MGI:MGI:1914004;gbkey=mRNA;gene=Foxp1;product=forkhead box P1%2C transcript variant X15;transcript_id=XM_030255063.2;extra_copy_number=0
CM058246.1	Liftoff	exon	107192000	107192104	.	-	.	ID=exon-XM_030255063.2-8;Parent=rna-XM_030255063.2;Dbxref=GeneID:108655,GenBank:XM_030255063.2,MGI:MGI:1914004;gbkey=mRNA;gene=Foxp1;product=forkhead box P1%2C transcript variant X15;transcript_id=XM_030255063.2;extra_copy_number=0
CM058246.1	Liftoff	exon	107217070	107217274	.	-	.	ID=exon-XM_030255063.2-7;Parent=rna-XM_030255063.2;Dbxref=GeneID:108655,GenBank:XM_030255063.2,MGI:MGI:1914004;gbkey=mRNA;gene=Foxp1;product=forkhead box P1%2C transcript variant X15;transcript_id=XM_030255063.2;extra_copy_number=0
CM058246.1	Liftoff	exon	107223774	107223927	.	-	.	ID=exon-XM_030255063.2-6;Parent=rna-XM_030255063.2;Dbxref=GeneID:108655,GenBank:XM_030255063.2,MGI:MGI:1914004;gbkey=mRNA;gene=Foxp1;product=forkhead box P1%2C transcript variant X15;transcript_id=XM_030255063.2;extra_copy_number=0
CM058246.1	Liftoff	exon	107229294	107229383	.	-	.	ID=exon-XM_030255063.2-5;Parent=rna-XM_030255063.2;Dbxref=GeneID:108655,GenBank:XM_030255063.2,MGI:MGI:1914004;gbkey=mRNA;gene=Foxp1;product=forkhead box P1%2C transcript variant X15;transcript_id=XM_030255063.2;extra_copy_number=0
CM058246.1	Liftoff	exon	107230398	107230535	.	-	.	ID=exon-XM_030255063.2-4;Parent=rna-XM_030255063.2;Dbxref=GeneID:108655,GenBank:XM_030255063.2,MGI:MGI:1914004;gbkey=mRNA;gene=Foxp1;product=forkhead box P1%2C transcript variant X15;transcript_id=XM_030255063.2;extra_copy_number=0
CM058246.1	Liftoff	exon	107289749	107289940	.	-	.	ID=exon-XM_030255063.2-3;Parent=rna-XM_030255063.2;Dbxref=GeneID:108655,GenBank:XM_030255063.2,MGI:MGI:1914004;gbkey=mRNA;gene=Foxp1;product=forkhead box P1%2C transcript variant X15;transcript_id=XM_030255063.2;extra_copy_number=0
CM058246.1	Liftoff	exon	107376745	107376935	.	-	.	ID=exon-XM_030255063.2-2;Parent=rna-XM_030255063.2;Dbxref=GeneID:108655,GenBank:XM_030255063.2,MGI:MGI:1914004;gbkey=mRNA;gene=Foxp1;product=forkhead box P1%2C transcript variant X15;transcript_id=XM_030255063.2;extra_copy_number=0
CM058246.1	Liftoff	exon	107418784	107418898	.	-	.	ID=exon-XM_030255063.2-1;Parent=rna-XM_030255063.2;Dbxref=GeneID:108655,GenBank:XM_030255063.2,MGI:MGI:1914004;gbkey=mRNA;gene=Foxp1;product=forkhead box P1%2C transcript variant X15;transcript_id=XM_030255063.2;extra_copy_number=0
CM058246.1	Liftoff	CDS	107143956	107144100	.	-	.	ID=cds-XP_030110923.1;Parent=rna-XM_030255063.2;Dbxref=GeneID:108655,GenBank:XP_030110923.1,MGI:MGI:1914004;Name=XP_030110923.1;gbkey=CDS;gene=Foxp1;product=forkhead box protein P1 isoform X1;protein_id=XP_030110923.1;extra_copy_number=0
CM058246.1	Liftoff	CDS	107149140	107149306	.	-	.	ID=cds-XP_030110923.1;Parent=rna-XM_030255063.2;Dbxref=GeneID:108655,GenBank:XP_030110923.1,MGI:MGI:1914004;Name=XP_030110923.1;gbkey=CDS;gene=Foxp1;product=forkhead box protein P1 isoform X1;protein_id=XP_030110923.1;extra_copy_number=0
CM058246.1	Liftoff	CDS	107153585	107153654	.	-	.	ID=cds-XP_030110923.1;Parent=rna-XM_030255063.2;Dbxref=GeneID:108655,GenBank:XP_030110923.1,MGI:MGI:1914004;Name=XP_030110923.1;gbkey=CDS;gene=Foxp1;product=forkhead box protein P1 isoform X1;protein_id=XP_030110923.1;extra_copy_number=0
CM058246.1	Liftoff	CDS	107155402	107155523	.	-	.	ID=cds-XP_030110923.1;Parent=rna-XM_030255063.2;Dbxref=GeneID:108655,GenBank:XP_030110923.1,MGI:MGI:1914004;Name=XP_030110923.1;gbkey=CDS;gene=Foxp1;product=forkhead box protein P1 isoform X1;protein_id=XP_030110923.1;extra_copy_number=0
CM058246.1	Liftoff	CDS	107158485	107158586	.	-	.	ID=cds-XP_030110923.1;Parent=rna-XM_030255063.2;Dbxref=GeneID:108655,GenBank:XP_030110923.1,MGI:MGI:1914004;Name=XP_030110923.1;gbkey=CDS;gene=Foxp1;product=forkhead box protein P1 isoform X1;protein_id=XP_030110923.1;extra_copy_number=0
CM058246.1	Liftoff	CDS	107159213	107159292	.	-	.	ID=cds-XP_030110923.1;Parent=rna-XM_030255063.2;Dbxref=GeneID:108655,GenBank:XP_030110923.1,MGI:MGI:1914004;Name=XP_030110923.1;gbkey=CDS;gene=Foxp1;product=forkhead box protein P1 isoform X1;protein_id=XP_030110923.1;extra_copy_number=0
CM058246.1	Liftoff	CDS	107159400	107159601	.	-	.	ID=cds-XP_030110923.1;Parent=rna-XM_030255063.2;Dbxref=GeneID:108655,GenBank:XP_030110923.1,MGI:MGI:1914004;Name=XP_030110923.1;gbkey=CDS;gene=Foxp1;product=forkhead box protein P1 isoform X1;protein_id=XP_030110923.1;extra_copy_number=0
CM058246.1	Liftoff	CDS	107168187	107168270	.	-	.	ID=cds-XP_030110923.1;Parent=rna-XM_030255063.2;Dbxref=GeneID:108655,GenBank:XP_030110923.1,MGI:MGI:1914004;Name=XP_030110923.1;gbkey=CDS;gene=Foxp1;product=forkhead box protein P1 isoform X1;protein_id=XP_030110923.1;extra_copy_number=0
CM058246.1	Liftoff	CDS	107179893	107179980	.	-	.	ID=cds-XP_030110923.1;Parent=rna-XM_030255063.2;Dbxref=GeneID:108655,GenBank:XP_030110923.1,MGI:MGI:1914004;Name=XP_030110923.1;gbkey=CDS;gene=Foxp1;product=forkhead box protein P1 isoform X1;protein_id=XP_030110923.1;extra_copy_number=0
CM058246.1	Liftoff	CDS	107192000	107192104	.	-	.	ID=cds-XP_030110923.1;Parent=rna-XM_030255063.2;Dbxref=GeneID:108655,GenBank:XP_030110923.1,MGI:MGI:1914004;Name=XP_030110923.1;gbkey=CDS;gene=Foxp1;product=forkhead box protein P1 isoform X1;protein_id=XP_030110923.1;extra_copy_number=0
CM058246.1	Liftoff	CDS	107217070	107217274	.	-	.	ID=cds-XP_030110923.1;Parent=rna-XM_030255063.2;Dbxref=GeneID:108655,GenBank:XP_030110923.1,MGI:MGI:1914004;Name=XP_030110923.1;gbkey=CDS;gene=Foxp1;product=forkhead box protein P1 isoform X1;protein_id=XP_030110923.1;extra_copy_number=0
CM058246.1	Liftoff	CDS	107223774	107223927	.	-	.	ID=cds-XP_030110923.1;Parent=rna-XM_030255063.2;Dbxref=GeneID:108655,GenBank:XP_030110923.1,MGI:MGI:1914004;Name=XP_030110923.1;gbkey=CDS;gene=Foxp1;product=forkhead box protein P1 isoform X1;protein_id=XP_030110923.1;extra_copy_number=0
CM058246.1	Liftoff	CDS	107229294	107229383	.	-	.	ID=cds-XP_030110923.1;Parent=rna-XM_030255063.2;Dbxref=GeneID:108655,GenBank:XP_030110923.1,MGI:MGI:1914004;Name=XP_030110923.1;gbkey=CDS;gene=Foxp1;product=forkhead box protein P1 isoform X1;protein_id=XP_030110923.1;extra_copy_number=0
CM058246.1	Liftoff	CDS	107230398	107230535	.	-	.	ID=cds-XP_030110923.1;Parent=rna-XM_030255063.2;Dbxref=GeneID:108655,GenBank:XP_030110923.1,MGI:MGI:1914004;Name=XP_030110923.1;gbkey=CDS;gene=Foxp1;product=forkhead box protein P1 isoform X1;protein_id=XP_030110923.1;extra_copy_number=0
CM058246.1	Liftoff	CDS	107289749	107289940	.	-	.	ID=cds-XP_030110923.1;Parent=rna-XM_030255063.2;Dbxref=GeneID:108655,GenBank:XP_030110923.1,MGI:MGI:1914004;Name=XP_030110923.1;gbkey=CDS;gene=Foxp1;product=forkhead box protein P1 isoform X1;protein_id=XP_030110923.1;extra_copy_number=0
CM058246.1	Liftoff	CDS	107376745	107376924	.	-	.	ID=cds-XP_030110923.1;Parent=rna-XM_030255063.2;Dbxref=GeneID:108655,GenBank:XP_030110923.1,MGI:MGI:1914004;Name=XP_030110923.1;gbkey=CDS;gene=Foxp1;product=forkhead box protein P1 isoform X1;protein_id=XP_030110923.1;extra_copy_number=0
CM058246.1	Liftoff	mRNA	107139208	107737002	.	-	.	ID=rna-XM_030255064.2;Parent=gene-Foxp1;Dbxref=GeneID:108655,GenBank:XM_030255064.2,MGI:MGI:1914004;Name=XM_030255064.2;gbkey=mRNA;gene=Foxp1;model_evidence=Supporting evidence includes similarity to: 12 mRNAs%2C 24 ESTs%2C 5 Proteins%2C 4114 long SRA reads%2C and 100%25 coverage of the annotated genomic feature by RNAseq alignments%2C including 21 samples with support for all annotated introns;product=forkhead box P1%2C transcript variant X18;transcript_id=XM_030255064.2;matches_ref_protein=True;valid_ORF=True;extra_copy_number=0
CM058246.1	Liftoff	exon	107139208	107144100	.	-	.	ID=exon-XM_030255064.2-20;Parent=rna-XM_030255064.2;Dbxref=GeneID:108655,GenBank:XM_030255064.2,MGI:MGI:1914004;gbkey=mRNA;gene=Foxp1;product=forkhead box P1%2C transcript variant X18;transcript_id=XM_030255064.2;extra_copy_number=0
CM058246.1	Liftoff	exon	107149140	107149306	.	-	.	ID=exon-XM_030255064.2-19;Parent=rna-XM_030255064.2;Dbxref=GeneID:108655,GenBank:XM_030255064.2,MGI:MGI:1914004;gbkey=mRNA;gene=Foxp1;product=forkhead box P1%2C transcript variant X18;transcript_id=XM_030255064.2;extra_copy_number=0
CM058246.1	Liftoff	exon	107153585	107153654	.	-	.	ID=exon-XM_030255064.2-18;Parent=rna-XM_030255064.2;Dbxref=GeneID:108655,GenBank:XM_030255064.2,MGI:MGI:1914004;gbkey=mRNA;gene=Foxp1;product=forkhead box P1%2C transcript variant X18;transcript_id=XM_030255064.2;extra_copy_number=0
CM058246.1	Liftoff	exon	107155402	107155523	.	-	.	ID=exon-XM_030255064.2-17;Parent=rna-XM_030255064.2;Dbxref=GeneID:108655,GenBank:XM_030255064.2,MGI:MGI:1914004;gbkey=mRNA;gene=Foxp1;product=forkhead box P1%2C transcript variant X18;transcript_id=XM_030255064.2;extra_copy_number=0
CM058246.1	Liftoff	exon	107158485	107158586	.	-	.	ID=exon-XM_030255064.2-16;Parent=rna-XM_030255064.2;Dbxref=GeneID:108655,GenBank:XM_030255064.2,MGI:MGI:1914004;gbkey=mRNA;gene=Foxp1;product=forkhead box P1%2C transcript variant X18;transcript_id=XM_030255064.2;extra_copy_number=0
CM058246.1	Liftoff	exon	107159213	107159292	.	-	.	ID=exon-XM_030255064.2-15;Parent=rna-XM_030255064.2;Dbxref=GeneID:108655,GenBank:XM_030255064.2,MGI:MGI:1914004;gbkey=mRNA;gene=Foxp1;product=forkhead box P1%2C transcript variant X18;transcript_id=XM_030255064.2;extra_copy_number=0
CM058246.1	Liftoff	exon	107159400	107159601	.	-	.	ID=exon-XM_030255064.2-14;Parent=rna-XM_030255064.2;Dbxref=GeneID:108655,GenBank:XM_030255064.2,MGI:MGI:1914004;gbkey=mRNA;gene=Foxp1;product=forkhead box P1%2C transcript variant X18;transcript_id=XM_030255064.2;extra_copy_number=0
CM058246.1	Liftoff	exon	107168187	107168270	.	-	.	ID=exon-XM_030255064.2-13;Parent=rna-XM_030255064.2;Dbxref=GeneID:108655,GenBank:XM_030255064.2,MGI:MGI:1914004;gbkey=mRNA;gene=Foxp1;product=forkhead box P1%2C transcript variant X18;transcript_id=XM_030255064.2;extra_copy_number=0
CM058246.1	Liftoff	exon	107179893	107179980	.	-	.	ID=exon-XM_030255064.2-12;Parent=rna-XM_030255064.2;Dbxref=GeneID:108655,GenBank:XM_030255064.2,MGI:MGI:1914004;gbkey=mRNA;gene=Foxp1;product=forkhead box P1%2C transcript variant X18;transcript_id=XM_030255064.2;extra_copy_number=0
CM058246.1	Liftoff	exon	107192000	107192104	.	-	.	ID=exon-XM_030255064.2-11;Parent=rna-XM_030255064.2;Dbxref=GeneID:108655,GenBank:XM_030255064.2,MGI:MGI:1914004;gbkey=mRNA;gene=Foxp1;product=forkhead box P1%2C transcript variant X18;transcript_id=XM_030255064.2;extra_copy_number=0
CM058246.1	Liftoff	exon	107217070	107217274	.	-	.	ID=exon-XM_030255064.2-10;Parent=rna-XM_030255064.2;Dbxref=GeneID:108655,GenBank:XM_030255064.2,MGI:MGI:1914004;gbkey=mRNA;gene=Foxp1;product=forkhead box P1%2C transcript variant X18;transcript_id=XM_030255064.2;extra_copy_number=0
CM058246.1	Liftoff	exon	107223774	107223927	.	-	.	ID=exon-XM_030255064.2-9;Parent=rna-XM_030255064.2;Dbxref=GeneID:108655,GenBank:XM_030255064.2,MGI:MGI:1914004;gbkey=mRNA;gene=Foxp1;product=forkhead box P1%2C transcript variant X18;transcript_id=XM_030255064.2;extra_copy_number=0
CM058246.1	Liftoff	exon	107229294	107229380	.	-	.	ID=exon-XM_030255064.2-8;Parent=rna-XM_030255064.2;Dbxref=GeneID:108655,GenBank:XM_030255064.2,MGI:MGI:1914004;gbkey=mRNA;gene=Foxp1;product=forkhead box P1%2C transcript variant X18;transcript_id=XM_030255064.2;extra_copy_number=0
CM058246.1	Liftoff	exon	107230398	107230535	.	-	.	ID=exon-XM_030255064.2-7;Parent=rna-XM_030255064.2;Dbxref=GeneID:108655,GenBank:XM_030255064.2,MGI:MGI:1914004;gbkey=mRNA;gene=Foxp1;product=forkhead box P1%2C transcript variant X18;transcript_id=XM_030255064.2;extra_copy_number=0
CM058246.1	Liftoff	exon	107289749	107289940	.	-	.	ID=exon-XM_030255064.2-6;Parent=rna-XM_030255064.2;Dbxref=GeneID:108655,GenBank:XM_030255064.2,MGI:MGI:1914004;gbkey=mRNA;gene=Foxp1;product=forkhead box P1%2C transcript variant X18;transcript_id=XM_030255064.2;extra_copy_number=0
CM058246.1	Liftoff	exon	107376745	107376935	.	-	.	ID=exon-XM_030255064.2-5;Parent=rna-XM_030255064.2;Dbxref=GeneID:108655,GenBank:XM_030255064.2,MGI:MGI:1914004;gbkey=mRNA;gene=Foxp1;product=forkhead box P1%2C transcript variant X18;transcript_id=XM_030255064.2;extra_copy_number=0
CM058246.1	Liftoff	exon	107474513	107474587	.	-	.	ID=exon-XM_030255064.2-4;Parent=rna-XM_030255064.2;Dbxref=GeneID:108655,GenBank:XM_030255064.2,MGI:MGI:1914004;gbkey=mRNA;gene=Foxp1;product=forkhead box P1%2C transcript variant X18;transcript_id=XM_030255064.2;extra_copy_number=0
CM058246.1	Liftoff	exon	107522513	107522607	.	-	.	ID=exon-XM_030255064.2-3;Parent=rna-XM_030255064.2;Dbxref=GeneID:108655,GenBank:XM_030255064.2,MGI:MGI:1914004;gbkey=mRNA;gene=Foxp1;product=forkhead box P1%2C transcript variant X18;transcript_id=XM_030255064.2;extra_copy_number=0
CM058246.1	Liftoff	exon	107649466	107649595	.	-	.	ID=exon-XM_030255064.2-2;Parent=rna-XM_030255064.2;Dbxref=GeneID:108655,GenBank:XM_030255064.2,MGI:MGI:1914004;gbkey=mRNA;gene=Foxp1;product=forkhead box P1%2C transcript variant X18;transcript_id=XM_030255064.2;extra_copy_number=0
CM058246.1	Liftoff	exon	107736805	107737002	.	-	.	ID=exon-XM_030255064.2-1;Parent=rna-XM_030255064.2;Dbxref=GeneID:108655,GenBank:XM_030255064.2,MGI:MGI:1914004;gbkey=mRNA;gene=Foxp1;product=forkhead box P1%2C transcript variant X18;transcript_id=XM_030255064.2;extra_copy_number=0
CM058246.1	Liftoff	CDS	107143956	107144100	.	-	.	ID=cds-XP_030110924.1;Parent=rna-XM_030255064.2;Dbxref=GeneID:108655,GenBank:XP_030110924.1,MGI:MGI:1914004;Name=XP_030110924.1;gbkey=CDS;gene=Foxp1;product=forkhead box protein P1 isoform X2;protein_id=XP_030110924.1;extra_copy_number=0
CM058246.1	Liftoff	CDS	107149140	107149306	.	-	.	ID=cds-XP_030110924.1;Parent=rna-XM_030255064.2;Dbxref=GeneID:108655,GenBank:XP_030110924.1,MGI:MGI:1914004;Name=XP_030110924.1;gbkey=CDS;gene=Foxp1;product=forkhead box protein P1 isoform X2;protein_id=XP_030110924.1;extra_copy_number=0
CM058246.1	Liftoff	CDS	107153585	107153654	.	-	.	ID=cds-XP_030110924.1;Parent=rna-XM_030255064.2;Dbxref=GeneID:108655,GenBank:XP_030110924.1,MGI:MGI:1914004;Name=XP_030110924.1;gbkey=CDS;gene=Foxp1;product=forkhead box protein P1 isoform X2;protein_id=XP_030110924.1;extra_copy_number=0
CM058246.1	Liftoff	CDS	107155402	107155523	.	-	.	ID=cds-XP_030110924.1;Parent=rna-XM_030255064.2;Dbxref=GeneID:108655,GenBank:XP_030110924.1,MGI:MGI:1914004;Name=XP_030110924.1;gbkey=CDS;gene=Foxp1;product=forkhead box protein P1 isoform X2;protein_id=XP_030110924.1;extra_copy_number=0
CM058246.1	Liftoff	CDS	107158485	107158586	.	-	.	ID=cds-XP_030110924.1;Parent=rna-XM_030255064.2;Dbxref=GeneID:108655,GenBank:XP_030110924.1,MGI:MGI:1914004;Name=XP_030110924.1;gbkey=CDS;gene=Foxp1;product=forkhead box protein P1 isoform X2;protein_id=XP_030110924.1;extra_copy_number=0
CM058246.1	Liftoff	CDS	107159213	107159292	.	-	.	ID=cds-XP_030110924.1;Parent=rna-XM_030255064.2;Dbxref=GeneID:108655,GenBank:XP_030110924.1,MGI:MGI:1914004;Name=XP_030110924.1;gbkey=CDS;gene=Foxp1;product=forkhead box protein P1 isoform X2;protein_id=XP_030110924.1;extra_copy_number=0
CM058246.1	Liftoff	CDS	107159400	107159601	.	-	.	ID=cds-XP_030110924.1;Parent=rna-XM_030255064.2;Dbxref=GeneID:108655,GenBank:XP_030110924.1,MGI:MGI:1914004;Name=XP_030110924.1;gbkey=CDS;gene=Foxp1;product=forkhead box protein P1 isoform X2;protein_id=XP_030110924.1;extra_copy_number=0
CM058246.1	Liftoff	CDS	107168187	107168270	.	-	.	ID=cds-XP_030110924.1;Parent=rna-XM_030255064.2;Dbxref=GeneID:108655,GenBank:XP_030110924.1,MGI:MGI:1914004;Name=XP_030110924.1;gbkey=CDS;gene=Foxp1;product=forkhead box protein P1 isoform X2;protein_id=XP_030110924.1;extra_copy_number=0
CM058246.1	Liftoff	CDS	107179893	107179980	.	-	.	ID=cds-XP_030110924.1;Parent=rna-XM_030255064.2;Dbxref=GeneID:108655,GenBank:XP_030110924.1,MGI:MGI:1914004;Name=XP_030110924.1;gbkey=CDS;gene=Foxp1;product=forkhead box protein P1 isoform X2;protein_id=XP_030110924.1;extra_copy_number=0
CM058246.1	Liftoff	CDS	107192000	107192104	.	-	.	ID=cds-XP_030110924.1;Parent=rna-XM_030255064.2;Dbxref=GeneID:108655,GenBank:XP_030110924.1,MGI:MGI:1914004;Name=XP_030110924.1;gbkey=CDS;gene=Foxp1;product=forkhead box protein P1 isoform X2;protein_id=XP_030110924.1;extra_copy_number=0
CM058246.1	Liftoff	CDS	107217070	107217274	.	-	.	ID=cds-XP_030110924.1;Parent=rna-XM_030255064.2;Dbxref=GeneID:108655,GenBank:XP_030110924.1,MGI:MGI:1914004;Name=XP_030110924.1;gbkey=CDS;gene=Foxp1;product=forkhead box protein P1 isoform X2;protein_id=XP_030110924.1;extra_copy_number=0
CM058246.1	Liftoff	CDS	107223774	107223927	.	-	.	ID=cds-XP_030110924.1;Parent=rna-XM_030255064.2;Dbxref=GeneID:108655,GenBank:XP_030110924.1,MGI:MGI:1914004;Name=XP_030110924.1;gbkey=CDS;gene=Foxp1;product=forkhead box protein P1 isoform X2;protein_id=XP_030110924.1;extra_copy_number=0
CM058246.1	Liftoff	CDS	107229294	107229380	.	-	.	ID=cds-XP_030110924.1;Parent=rna-XM_030255064.2;Dbxref=GeneID:108655,GenBank:XP_030110924.1,MGI:MGI:1914004;Name=XP_030110924.1;gbkey=CDS;gene=Foxp1;product=forkhead box protein P1 isoform X2;protein_id=XP_030110924.1;extra_copy_number=0
CM058246.1	Liftoff	CDS	107230398	107230535	.	-	.	ID=cds-XP_030110924.1;Parent=rna-XM_030255064.2;Dbxref=GeneID:108655,GenBank:XP_030110924.1,MGI:MGI:1914004;Name=XP_030110924.1;gbkey=CDS;gene=Foxp1;product=forkhead box protein P1 isoform X2;protein_id=XP_030110924.1;extra_copy_number=0
CM058246.1	Liftoff	CDS	107289749	107289940	.	-	.	ID=cds-XP_030110924.1;Parent=rna-XM_030255064.2;Dbxref=GeneID:108655,GenBank:XP_030110924.1,MGI:MGI:1914004;Name=XP_030110924.1;gbkey=CDS;gene=Foxp1;product=forkhead box protein P1 isoform X2;protein_id=XP_030110924.1;extra_copy_number=0
CM058246.1	Liftoff	CDS	107376745	107376924	.	-	.	ID=cds-XP_030110924.1;Parent=rna-XM_030255064.2;Dbxref=GeneID:108655,GenBank:XP_030110924.1,MGI:MGI:1914004;Name=XP_030110924.1;gbkey=CDS;gene=Foxp1;product=forkhead box protein P1 isoform X2;protein_id=XP_030110924.1;extra_copy_number=0
CM058246.1	Liftoff	mRNA	107139208	107737002	.	-	.	ID=rna-XM_030255065.2;Parent=gene-Foxp1;Dbxref=GeneID:108655,GenBank:XM_030255065.2,MGI:MGI:1914004;Name=XM_030255065.2;gbkey=mRNA;gene=Foxp1;model_evidence=Supporting evidence includes similarity to: 12 mRNAs%2C 20 ESTs%2C 4 Proteins%2C 4057 long SRA reads%2C and 100%25 coverage of the annotated genomic feature by RNAseq alignments%2C including 23 samples with support for all annotated introns;product=forkhead box P1%2C transcript variant X21;transcript_id=XM_030255065.2;matches_ref_protein=True;valid_ORF=True;extra_copy_number=0
CM058246.1	Liftoff	exon	107139208	107144100	.	-	.	ID=exon-XM_030255065.2-20;Parent=rna-XM_030255065.2;Dbxref=GeneID:108655,GenBank:XM_030255065.2,MGI:MGI:1914004;gbkey=mRNA;gene=Foxp1;product=forkhead box P1%2C transcript variant X21;transcript_id=XM_030255065.2;extra_copy_number=0
CM058246.1	Liftoff	exon	107149140	107149306	.	-	.	ID=exon-XM_030255065.2-19;Parent=rna-XM_030255065.2;Dbxref=GeneID:108655,GenBank:XM_030255065.2,MGI:MGI:1914004;gbkey=mRNA;gene=Foxp1;product=forkhead box P1%2C transcript variant X21;transcript_id=XM_030255065.2;extra_copy_number=0
CM058246.1	Liftoff	exon	107153585	107153654	.	-	.	ID=exon-XM_030255065.2-18;Parent=rna-XM_030255065.2;Dbxref=GeneID:108655,GenBank:XM_030255065.2,MGI:MGI:1914004;gbkey=mRNA;gene=Foxp1;product=forkhead box P1%2C transcript variant X21;transcript_id=XM_030255065.2;extra_copy_number=0
CM058246.1	Liftoff	exon	107155402	107155523	.	-	.	ID=exon-XM_030255065.2-17;Parent=rna-XM_030255065.2;Dbxref=GeneID:108655,GenBank:XM_030255065.2,MGI:MGI:1914004;gbkey=mRNA;gene=Foxp1;product=forkhead box P1%2C transcript variant X21;transcript_id=XM_030255065.2;extra_copy_number=0
CM058246.1	Liftoff	exon	107158485	107158586	.	-	.	ID=exon-XM_030255065.2-16;Parent=rna-XM_030255065.2;Dbxref=GeneID:108655,GenBank:XM_030255065.2,MGI:MGI:1914004;gbkey=mRNA;gene=Foxp1;product=forkhead box P1%2C transcript variant X21;transcript_id=XM_030255065.2;extra_copy_number=0
CM058246.1	Liftoff	exon	107159213	107159289	.	-	.	ID=exon-XM_030255065.2-15;Parent=rna-XM_030255065.2;Dbxref=GeneID:108655,GenBank:XM_030255065.2,MGI:MGI:1914004;gbkey=mRNA;gene=Foxp1;product=forkhead box P1%2C transcript variant X21;transcript_id=XM_030255065.2;extra_copy_number=0
CM058246.1	Liftoff	exon	107159400	107159601	.	-	.	ID=exon-XM_030255065.2-14;Parent=rna-XM_030255065.2;Dbxref=GeneID:108655,GenBank:XM_030255065.2,MGI:MGI:1914004;gbkey=mRNA;gene=Foxp1;product=forkhead box P1%2C transcript variant X21;transcript_id=XM_030255065.2;extra_copy_number=0
CM058246.1	Liftoff	exon	107168187	107168270	.	-	.	ID=exon-XM_030255065.2-13;Parent=rna-XM_030255065.2;Dbxref=GeneID:108655,GenBank:XM_030255065.2,MGI:MGI:1914004;gbkey=mRNA;gene=Foxp1;product=forkhead box P1%2C transcript variant X21;transcript_id=XM_030255065.2;extra_copy_number=0
CM058246.1	Liftoff	exon	107179893	107179980	.	-	.	ID=exon-XM_030255065.2-12;Parent=rna-XM_030255065.2;Dbxref=GeneID:108655,GenBank:XM_030255065.2,MGI:MGI:1914004;gbkey=mRNA;gene=Foxp1;product=forkhead box P1%2C transcript variant X21;transcript_id=XM_030255065.2;extra_copy_number=0
CM058246.1	Liftoff	exon	107192000	107192104	.	-	.	ID=exon-XM_030255065.2-11;Parent=rna-XM_030255065.2;Dbxref=GeneID:108655,GenBank:XM_030255065.2,MGI:MGI:1914004;gbkey=mRNA;gene=Foxp1;product=forkhead box P1%2C transcript variant X21;transcript_id=XM_030255065.2;extra_copy_number=0
CM058246.1	Liftoff	exon	107217070	107217274	.	-	.	ID=exon-XM_030255065.2-10;Parent=rna-XM_030255065.2;Dbxref=GeneID:108655,GenBank:XM_030255065.2,MGI:MGI:1914004;gbkey=mRNA;gene=Foxp1;product=forkhead box P1%2C transcript variant X21;transcript_id=XM_030255065.2;extra_copy_number=0
CM058246.1	Liftoff	exon	107223774	107223927	.	-	.	ID=exon-XM_030255065.2-9;Parent=rna-XM_030255065.2;Dbxref=GeneID:108655,GenBank:XM_030255065.2,MGI:MGI:1914004;gbkey=mRNA;gene=Foxp1;product=forkhead box P1%2C transcript variant X21;transcript_id=XM_030255065.2;extra_copy_number=0
CM058246.1	Liftoff	exon	107229294	107229383	.	-	.	ID=exon-XM_030255065.2-8;Parent=rna-XM_030255065.2;Dbxref=GeneID:108655,GenBank:XM_030255065.2,MGI:MGI:1914004;gbkey=mRNA;gene=Foxp1;product=forkhead box P1%2C transcript variant X21;transcript_id=XM_030255065.2;extra_copy_number=0
CM058246.1	Liftoff	exon	107230398	107230535	.	-	.	ID=exon-XM_030255065.2-7;Parent=rna-XM_030255065.2;Dbxref=GeneID:108655,GenBank:XM_030255065.2,MGI:MGI:1914004;gbkey=mRNA;gene=Foxp1;product=forkhead box P1%2C transcript variant X21;transcript_id=XM_030255065.2;extra_copy_number=0
CM058246.1	Liftoff	exon	107289749	107289940	.	-	.	ID=exon-XM_030255065.2-6;Parent=rna-XM_030255065.2;Dbxref=GeneID:108655,GenBank:XM_030255065.2,MGI:MGI:1914004;gbkey=mRNA;gene=Foxp1;product=forkhead box P1%2C transcript variant X21;transcript_id=XM_030255065.2;extra_copy_number=0
CM058246.1	Liftoff	exon	107376745	107376935	.	-	.	ID=exon-XM_030255065.2-5;Parent=rna-XM_030255065.2;Dbxref=GeneID:108655,GenBank:XM_030255065.2,MGI:MGI:1914004;gbkey=mRNA;gene=Foxp1;product=forkhead box P1%2C transcript variant X21;transcript_id=XM_030255065.2;extra_copy_number=0
CM058246.1	Liftoff	exon	107474513	107474587	.	-	.	ID=exon-XM_030255065.2-4;Parent=rna-XM_030255065.2;Dbxref=GeneID:108655,GenBank:XM_030255065.2,MGI:MGI:1914004;gbkey=mRNA;gene=Foxp1;product=forkhead box P1%2C transcript variant X21;transcript_id=XM_030255065.2;extra_copy_number=0
CM058246.1	Liftoff	exon	107522513	107522607	.	-	.	ID=exon-XM_030255065.2-3;Parent=rna-XM_030255065.2;Dbxref=GeneID:108655,GenBank:XM_030255065.2,MGI:MGI:1914004;gbkey=mRNA;gene=Foxp1;product=forkhead box P1%2C transcript variant X21;transcript_id=XM_030255065.2;extra_copy_number=0
CM058246.1	Liftoff	exon	107649466	107649595	.	-	.	ID=exon-XM_030255065.2-2;Parent=rna-XM_030255065.2;Dbxref=GeneID:108655,GenBank:XM_030255065.2,MGI:MGI:1914004;gbkey=mRNA;gene=Foxp1;product=forkhead box P1%2C transcript variant X21;transcript_id=XM_030255065.2;extra_copy_number=0
CM058246.1	Liftoff	exon	107736805	107737002	.	-	.	ID=exon-XM_030255065.2-1;Parent=rna-XM_030255065.2;Dbxref=GeneID:108655,GenBank:XM_030255065.2,MGI:MGI:1914004;gbkey=mRNA;gene=Foxp1;product=forkhead box P1%2C transcript variant X21;transcript_id=XM_030255065.2;extra_copy_number=0
CM058246.1	Liftoff	CDS	107143956	107144100	.	-	.	ID=cds-XP_030110925.1;Parent=rna-XM_030255065.2;Dbxref=GeneID:108655,GenBank:XP_030110925.1,MGI:MGI:1914004;Name=XP_030110925.1;gbkey=CDS;gene=Foxp1;product=forkhead box protein P1 isoform X3;protein_id=XP_030110925.1;extra_copy_number=0
CM058246.1	Liftoff	CDS	107149140	107149306	.	-	.	ID=cds-XP_030110925.1;Parent=rna-XM_030255065.2;Dbxref=GeneID:108655,GenBank:XP_030110925.1,MGI:MGI:1914004;Name=XP_030110925.1;gbkey=CDS;gene=Foxp1;product=forkhead box protein P1 isoform X3;protein_id=XP_030110925.1;extra_copy_number=0
CM058246.1	Liftoff	CDS	107153585	107153654	.	-	.	ID=cds-XP_030110925.1;Parent=rna-XM_030255065.2;Dbxref=GeneID:108655,GenBank:XP_030110925.1,MGI:MGI:1914004;Name=XP_030110925.1;gbkey=CDS;gene=Foxp1;product=forkhead box protein P1 isoform X3;protein_id=XP_030110925.1;extra_copy_number=0
CM058246.1	Liftoff	CDS	107155402	107155523	.	-	.	ID=cds-XP_030110925.1;Parent=rna-XM_030255065.2;Dbxref=GeneID:108655,GenBank:XP_030110925.1,MGI:MGI:1914004;Name=XP_030110925.1;gbkey=CDS;gene=Foxp1;product=forkhead box protein P1 isoform X3;protein_id=XP_030110925.1;extra_copy_number=0
CM058246.1	Liftoff	CDS	107158485	107158586	.	-	.	ID=cds-XP_030110925.1;Parent=rna-XM_030255065.2;Dbxref=GeneID:108655,GenBank:XP_030110925.1,MGI:MGI:1914004;Name=XP_030110925.1;gbkey=CDS;gene=Foxp1;product=forkhead box protein P1 isoform X3;protein_id=XP_030110925.1;extra_copy_number=0
CM058246.1	Liftoff	CDS	107159213	107159289	.	-	.	ID=cds-XP_030110925.1;Parent=rna-XM_030255065.2;Dbxref=GeneID:108655,GenBank:XP_030110925.1,MGI:MGI:1914004;Name=XP_030110925.1;gbkey=CDS;gene=Foxp1;product=forkhead box protein P1 isoform X3;protein_id=XP_030110925.1;extra_copy_number=0
CM058246.1	Liftoff	CDS	107159400	107159601	.	-	.	ID=cds-XP_030110925.1;Parent=rna-XM_030255065.2;Dbxref=GeneID:108655,GenBank:XP_030110925.1,MGI:MGI:1914004;Name=XP_030110925.1;gbkey=CDS;gene=Foxp1;product=forkhead box protein P1 isoform X3;protein_id=XP_030110925.1;extra_copy_number=0
CM058246.1	Liftoff	CDS	107168187	107168270	.	-	.	ID=cds-XP_030110925.1;Parent=rna-XM_030255065.2;Dbxref=GeneID:108655,GenBank:XP_030110925.1,MGI:MGI:1914004;Name=XP_030110925.1;gbkey=CDS;gene=Foxp1;product=forkhead box protein P1 isoform X3;protein_id=XP_030110925.1;extra_copy_number=0
CM058246.1	Liftoff	CDS	107179893	107179980	.	-	.	ID=cds-XP_030110925.1;Parent=rna-XM_030255065.2;Dbxref=GeneID:108655,GenBank:XP_030110925.1,MGI:MGI:1914004;Name=XP_030110925.1;gbkey=CDS;gene=Foxp1;product=forkhead box protein P1 isoform X3;protein_id=XP_030110925.1;extra_copy_number=0
CM058246.1	Liftoff	CDS	107192000	107192104	.	-	.	ID=cds-XP_030110925.1;Parent=rna-XM_030255065.2;Dbxref=GeneID:108655,GenBank:XP_030110925.1,MGI:MGI:1914004;Name=XP_030110925.1;gbkey=CDS;gene=Foxp1;product=forkhead box protein P1 isoform X3;protein_id=XP_030110925.1;extra_copy_number=0
CM058246.1	Liftoff	CDS	107217070	107217274	.	-	.	ID=cds-XP_030110925.1;Parent=rna-XM_030255065.2;Dbxref=GeneID:108655,GenBank:XP_030110925.1,MGI:MGI:1914004;Name=XP_030110925.1;gbkey=CDS;gene=Foxp1;product=forkhead box protein P1 isoform X3;protein_id=XP_030110925.1;extra_copy_number=0
CM058246.1	Liftoff	CDS	107223774	107223927	.	-	.	ID=cds-XP_030110925.1;Parent=rna-XM_030255065.2;Dbxref=GeneID:108655,GenBank:XP_030110925.1,MGI:MGI:1914004;Name=XP_030110925.1;gbkey=CDS;gene=Foxp1;product=forkhead box protein P1 isoform X3;protein_id=XP_030110925.1;extra_copy_number=0
CM058246.1	Liftoff	CDS	107229294	107229383	.	-	.	ID=cds-XP_030110925.1;Parent=rna-XM_030255065.2;Dbxref=GeneID:108655,GenBank:XP_030110925.1,MGI:MGI:1914004;Name=XP_030110925.1;gbkey=CDS;gene=Foxp1;product=forkhead box protein P1 isoform X3;protein_id=XP_030110925.1;extra_copy_number=0
CM058246.1	Liftoff	CDS	107230398	107230535	.	-	.	ID=cds-XP_030110925.1;Parent=rna-XM_030255065.2;Dbxref=GeneID:108655,GenBank:XP_030110925.1,MGI:MGI:1914004;Name=XP_030110925.1;gbkey=CDS;gene=Foxp1;product=forkhead box protein P1 isoform X3;protein_id=XP_030110925.1;extra_copy_number=0
CM058246.1	Liftoff	CDS	107289749	107289940	.	-	.	ID=cds-XP_030110925.1;Parent=rna-XM_030255065.2;Dbxref=GeneID:108655,GenBank:XP_030110925.1,MGI:MGI:1914004;Name=XP_030110925.1;gbkey=CDS;gene=Foxp1;product=forkhead box protein P1 isoform X3;protein_id=XP_030110925.1;extra_copy_number=0
CM058246.1	Liftoff	CDS	107376745	107376924	.	-	.	ID=cds-XP_030110925.1;Parent=rna-XM_030255065.2;Dbxref=GeneID:108655,GenBank:XP_030110925.1,MGI:MGI:1914004;Name=XP_030110925.1;gbkey=CDS;gene=Foxp1;product=forkhead box protein P1 isoform X3;protein_id=XP_030110925.1;extra_copy_number=0
CM058246.1	Liftoff	mRNA	107139208	107737002	.	-	.	ID=rna-XM_030255066.2;Parent=gene-Foxp1;Dbxref=GeneID:108655,GenBank:XM_030255066.2,MGI:MGI:1914004;Name=XM_030255066.2;gbkey=mRNA;gene=Foxp1;model_evidence=Supporting evidence includes similarity to: 12 mRNAs%2C 20 ESTs%2C 4 Proteins%2C 4040 long SRA reads%2C and 100%25 coverage of the annotated genomic feature by RNAseq alignments%2C including 14 samples with support for all annotated introns;product=forkhead box P1%2C transcript variant X22;transcript_id=XM_030255066.2;matches_ref_protein=True;valid_ORF=True;extra_copy_number=0
CM058246.1	Liftoff	exon	107139208	107144100	.	-	.	ID=exon-XM_030255066.2-21;Parent=rna-XM_030255066.2;Dbxref=GeneID:108655,GenBank:XM_030255066.2,MGI:MGI:1914004;gbkey=mRNA;gene=Foxp1;product=forkhead box P1%2C transcript variant X22;transcript_id=XM_030255066.2;extra_copy_number=0
CM058246.1	Liftoff	exon	107149140	107149306	.	-	.	ID=exon-XM_030255066.2-20;Parent=rna-XM_030255066.2;Dbxref=GeneID:108655,GenBank:XM_030255066.2,MGI:MGI:1914004;gbkey=mRNA;gene=Foxp1;product=forkhead box P1%2C transcript variant X22;transcript_id=XM_030255066.2;extra_copy_number=0
CM058246.1	Liftoff	exon	107153585	107153654	.	-	.	ID=exon-XM_030255066.2-19;Parent=rna-XM_030255066.2;Dbxref=GeneID:108655,GenBank:XM_030255066.2,MGI:MGI:1914004;gbkey=mRNA;gene=Foxp1;product=forkhead box P1%2C transcript variant X22;transcript_id=XM_030255066.2;extra_copy_number=0
CM058246.1	Liftoff	exon	107155402	107155523	.	-	.	ID=exon-XM_030255066.2-18;Parent=rna-XM_030255066.2;Dbxref=GeneID:108655,GenBank:XM_030255066.2,MGI:MGI:1914004;gbkey=mRNA;gene=Foxp1;product=forkhead box P1%2C transcript variant X22;transcript_id=XM_030255066.2;extra_copy_number=0
CM058246.1	Liftoff	exon	107158485	107158586	.	-	.	ID=exon-XM_030255066.2-17;Parent=rna-XM_030255066.2;Dbxref=GeneID:108655,GenBank:XM_030255066.2,MGI:MGI:1914004;gbkey=mRNA;gene=Foxp1;product=forkhead box P1%2C transcript variant X22;transcript_id=XM_030255066.2;extra_copy_number=0
CM058246.1	Liftoff	exon	107159213	107159289	.	-	.	ID=exon-XM_030255066.2-16;Parent=rna-XM_030255066.2;Dbxref=GeneID:108655,GenBank:XM_030255066.2,MGI:MGI:1914004;gbkey=mRNA;gene=Foxp1;product=forkhead box P1%2C transcript variant X22;transcript_id=XM_030255066.2;extra_copy_number=0
CM058246.1	Liftoff	exon	107159400	107159601	.	-	.	ID=exon-XM_030255066.2-15;Parent=rna-XM_030255066.2;Dbxref=GeneID:108655,GenBank:XM_030255066.2,MGI:MGI:1914004;gbkey=mRNA;gene=Foxp1;product=forkhead box P1%2C transcript variant X22;transcript_id=XM_030255066.2;extra_copy_number=0
CM058246.1	Liftoff	exon	107168187	107168270	.	-	.	ID=exon-XM_030255066.2-14;Parent=rna-XM_030255066.2;Dbxref=GeneID:108655,GenBank:XM_030255066.2,MGI:MGI:1914004;gbkey=mRNA;gene=Foxp1;product=forkhead box P1%2C transcript variant X22;transcript_id=XM_030255066.2;extra_copy_number=0
CM058246.1	Liftoff	exon	107179893	107179980	.	-	.	ID=exon-XM_030255066.2-13;Parent=rna-XM_030255066.2;Dbxref=GeneID:108655,GenBank:XM_030255066.2,MGI:MGI:1914004;gbkey=mRNA;gene=Foxp1;product=forkhead box P1%2C transcript variant X22;transcript_id=XM_030255066.2;extra_copy_number=0
CM058246.1	Liftoff	exon	107192000	107192104	.	-	.	ID=exon-XM_030255066.2-12;Parent=rna-XM_030255066.2;Dbxref=GeneID:108655,GenBank:XM_030255066.2,MGI:MGI:1914004;gbkey=mRNA;gene=Foxp1;product=forkhead box P1%2C transcript variant X22;transcript_id=XM_030255066.2;extra_copy_number=0
CM058246.1	Liftoff	exon	107217070	107217274	.	-	.	ID=exon-XM_030255066.2-11;Parent=rna-XM_030255066.2;Dbxref=GeneID:108655,GenBank:XM_030255066.2,MGI:MGI:1914004;gbkey=mRNA;gene=Foxp1;product=forkhead box P1%2C transcript variant X22;transcript_id=XM_030255066.2;extra_copy_number=0
CM058246.1	Liftoff	exon	107223774	107223927	.	-	.	ID=exon-XM_030255066.2-10;Parent=rna-XM_030255066.2;Dbxref=GeneID:108655,GenBank:XM_030255066.2,MGI:MGI:1914004;gbkey=mRNA;gene=Foxp1;product=forkhead box P1%2C transcript variant X22;transcript_id=XM_030255066.2;extra_copy_number=0
CM058246.1	Liftoff	exon	107229294	107229383	.	-	.	ID=exon-XM_030255066.2-9;Parent=rna-XM_030255066.2;Dbxref=GeneID:108655,GenBank:XM_030255066.2,MGI:MGI:1914004;gbkey=mRNA;gene=Foxp1;product=forkhead box P1%2C transcript variant X22;transcript_id=XM_030255066.2;extra_copy_number=0
CM058246.1	Liftoff	exon	107230398	107230535	.	-	.	ID=exon-XM_030255066.2-8;Parent=rna-XM_030255066.2;Dbxref=GeneID:108655,GenBank:XM_030255066.2,MGI:MGI:1914004;gbkey=mRNA;gene=Foxp1;product=forkhead box P1%2C transcript variant X22;transcript_id=XM_030255066.2;extra_copy_number=0
CM058246.1	Liftoff	exon	107289749	107289940	.	-	.	ID=exon-XM_030255066.2-7;Parent=rna-XM_030255066.2;Dbxref=GeneID:108655,GenBank:XM_030255066.2,MGI:MGI:1914004;gbkey=mRNA;gene=Foxp1;product=forkhead box P1%2C transcript variant X22;transcript_id=XM_030255066.2;extra_copy_number=0
CM058246.1	Liftoff	exon	107376745	107376935	.	-	.	ID=exon-XM_030255066.2-6;Parent=rna-XM_030255066.2;Dbxref=GeneID:108655,GenBank:XM_030255066.2,MGI:MGI:1914004;gbkey=mRNA;gene=Foxp1;product=forkhead box P1%2C transcript variant X22;transcript_id=XM_030255066.2;extra_copy_number=0
CM058246.1	Liftoff	exon	107474513	107474587	.	-	.	ID=exon-XM_030255066.2-5;Parent=rna-XM_030255066.2;Dbxref=GeneID:108655,GenBank:XM_030255066.2,MGI:MGI:1914004;gbkey=mRNA;gene=Foxp1;product=forkhead box P1%2C transcript variant X22;transcript_id=XM_030255066.2;extra_copy_number=0
CM058246.1	Liftoff	exon	107522513	107522607	.	-	.	ID=exon-XM_030255066.2-4;Parent=rna-XM_030255066.2;Dbxref=GeneID:108655,GenBank:XM_030255066.2,MGI:MGI:1914004;gbkey=mRNA;gene=Foxp1;product=forkhead box P1%2C transcript variant X22;transcript_id=XM_030255066.2;extra_copy_number=0
CM058246.1	Liftoff	exon	107613838	107613950	.	-	.	ID=exon-XM_030255066.2-3;Parent=rna-XM_030255066.2;Dbxref=GeneID:108655,GenBank:XM_030255066.2,MGI:MGI:1914004;gbkey=mRNA;gene=Foxp1;product=forkhead box P1%2C transcript variant X22;transcript_id=XM_030255066.2;extra_copy_number=0
CM058246.1	Liftoff	exon	107649466	107649595	.	-	.	ID=exon-XM_030255066.2-2;Parent=rna-XM_030255066.2;Dbxref=GeneID:108655,GenBank:XM_030255066.2,MGI:MGI:1914004;gbkey=mRNA;gene=Foxp1;product=forkhead box P1%2C transcript variant X22;transcript_id=XM_030255066.2;extra_copy_number=0
CM058246.1	Liftoff	exon	107736805	107737002	.	-	.	ID=exon-XM_030255066.2-1;Parent=rna-XM_030255066.2;Dbxref=GeneID:108655,GenBank:XM_030255066.2,MGI:MGI:1914004;gbkey=mRNA;gene=Foxp1;product=forkhead box P1%2C transcript variant X22;transcript_id=XM_030255066.2;extra_copy_number=0
CM058246.1	Liftoff	CDS	107143956	107144100	.	-	.	ID=cds-XP_030110926.1;Parent=rna-XM_030255066.2;Dbxref=GeneID:108655,GenBank:XP_030110926.1,MGI:MGI:1914004;Name=XP_030110926.1;gbkey=CDS;gene=Foxp1;product=forkhead box protein P1 isoform X3;protein_id=XP_030110926.1;extra_copy_number=0
CM058246.1	Liftoff	CDS	107149140	107149306	.	-	.	ID=cds-XP_030110926.1;Parent=rna-XM_030255066.2;Dbxref=GeneID:108655,GenBank:XP_030110926.1,MGI:MGI:1914004;Name=XP_030110926.1;gbkey=CDS;gene=Foxp1;product=forkhead box protein P1 isoform X3;protein_id=XP_030110926.1;extra_copy_number=0
CM058246.1	Liftoff	CDS	107153585	107153654	.	-	.	ID=cds-XP_030110926.1;Parent=rna-XM_030255066.2;Dbxref=GeneID:108655,GenBank:XP_030110926.1,MGI:MGI:1914004;Name=XP_030110926.1;gbkey=CDS;gene=Foxp1;product=forkhead box protein P1 isoform X3;protein_id=XP_030110926.1;extra_copy_number=0
CM058246.1	Liftoff	CDS	107155402	107155523	.	-	.	ID=cds-XP_030110926.1;Parent=rna-XM_030255066.2;Dbxref=GeneID:108655,GenBank:XP_030110926.1,MGI:MGI:1914004;Name=XP_030110926.1;gbkey=CDS;gene=Foxp1;product=forkhead box protein P1 isoform X3;protein_id=XP_030110926.1;extra_copy_number=0
CM058246.1	Liftoff	CDS	107158485	107158586	.	-	.	ID=cds-XP_030110926.1;Parent=rna-XM_030255066.2;Dbxref=GeneID:108655,GenBank:XP_030110926.1,MGI:MGI:1914004;Name=XP_030110926.1;gbkey=CDS;gene=Foxp1;product=forkhead box protein P1 isoform X3;protein_id=XP_030110926.1;extra_copy_number=0
CM058246.1	Liftoff	CDS	107159213	107159289	.	-	.	ID=cds-XP_030110926.1;Parent=rna-XM_030255066.2;Dbxref=GeneID:108655,GenBank:XP_030110926.1,MGI:MGI:1914004;Name=XP_030110926.1;gbkey=CDS;gene=Foxp1;product=forkhead box protein P1 isoform X3;protein_id=XP_030110926.1;extra_copy_number=0
CM058246.1	Liftoff	CDS	107159400	107159601	.	-	.	ID=cds-XP_030110926.1;Parent=rna-XM_030255066.2;Dbxref=GeneID:108655,GenBank:XP_030110926.1,MGI:MGI:1914004;Name=XP_030110926.1;gbkey=CDS;gene=Foxp1;product=forkhead box protein P1 isoform X3;protein_id=XP_030110926.1;extra_copy_number=0
CM058246.1	Liftoff	CDS	107168187	107168270	.	-	.	ID=cds-XP_030110926.1;Parent=rna-XM_030255066.2;Dbxref=GeneID:108655,GenBank:XP_030110926.1,MGI:MGI:1914004;Name=XP_030110926.1;gbkey=CDS;gene=Foxp1;product=forkhead box protein P1 isoform X3;protein_id=XP_030110926.1;extra_copy_number=0
CM058246.1	Liftoff	CDS	107179893	107179980	.	-	.	ID=cds-XP_030110926.1;Parent=rna-XM_030255066.2;Dbxref=GeneID:108655,GenBank:XP_030110926.1,MGI:MGI:1914004;Name=XP_030110926.1;gbkey=CDS;gene=Foxp1;product=forkhead box protein P1 isoform X3;protein_id=XP_030110926.1;extra_copy_number=0
CM058246.1	Liftoff	CDS	107192000	107192104	.	-	.	ID=cds-XP_030110926.1;Parent=rna-XM_030255066.2;Dbxref=GeneID:108655,GenBank:XP_030110926.1,MGI:MGI:1914004;Name=XP_030110926.1;gbkey=CDS;gene=Foxp1;product=forkhead box protein P1 isoform X3;protein_id=XP_030110926.1;extra_copy_number=0
CM058246.1	Liftoff	CDS	107217070	107217274	.	-	.	ID=cds-XP_030110926.1;Parent=rna-XM_030255066.2;Dbxref=GeneID:108655,GenBank:XP_030110926.1,MGI:MGI:1914004;Name=XP_030110926.1;gbkey=CDS;gene=Foxp1;product=forkhead box protein P1 isoform X3;protein_id=XP_030110926.1;extra_copy_number=0
CM058246.1	Liftoff	CDS	107223774	107223927	.	-	.	ID=cds-XP_030110926.1;Parent=rna-XM_030255066.2;Dbxref=GeneID:108655,GenBank:XP_030110926.1,MGI:MGI:1914004;Name=XP_030110926.1;gbkey=CDS;gene=Foxp1;product=forkhead box protein P1 isoform X3;protein_id=XP_030110926.1;extra_copy_number=0
CM058246.1	Liftoff	CDS	107229294	107229383	.	-	.	ID=cds-XP_030110926.1;Parent=rna-XM_030255066.2;Dbxref=GeneID:108655,GenBank:XP_030110926.1,MGI:MGI:1914004;Name=XP_030110926.1;gbkey=CDS;gene=Foxp1;product=forkhead box protein P1 isoform X3;protein_id=XP_030110926.1;extra_copy_number=0
CM058246.1	Liftoff	CDS	107230398	107230535	.	-	.	ID=cds-XP_030110926.1;Parent=rna-XM_030255066.2;Dbxref=GeneID:108655,GenBank:XP_030110926.1,MGI:MGI:1914004;Name=XP_030110926.1;gbkey=CDS;gene=Foxp1;product=forkhead box protein P1 isoform X3;protein_id=XP_030110926.1;extra_copy_number=0
CM058246.1	Liftoff	CDS	107289749	107289940	.	-	.	ID=cds-XP_030110926.1;Parent=rna-XM_030255066.2;Dbxref=GeneID:108655,GenBank:XP_030110926.1,MGI:MGI:1914004;Name=XP_030110926.1;gbkey=CDS;gene=Foxp1;product=forkhead box protein P1 isoform X3;protein_id=XP_030110926.1;extra_copy_number=0
CM058246.1	Liftoff	CDS	107376745	107376924	.	-	.	ID=cds-XP_030110926.1;Parent=rna-XM_030255066.2;Dbxref=GeneID:108655,GenBank:XP_030110926.1,MGI:MGI:1914004;Name=XP_030110926.1;gbkey=CDS;gene=Foxp1;product=forkhead box protein P1 isoform X3;protein_id=XP_030110926.1;extra_copy_number=0
CM058246.1	Liftoff	mRNA	107139208	107416245	.	-	.	ID=rna-XM_030255067.2;Parent=gene-Foxp1;Dbxref=GeneID:108655,GenBank:XM_030255067.2,MGI:MGI:1914004;Name=XM_030255067.2;gbkey=mRNA;gene=Foxp1;model_evidence=Supporting evidence includes similarity to: 12 mRNAs%2C 20 ESTs%2C 4 Proteins%2C 4030 long SRA reads%2C and 99%25 coverage of the annotated genomic feature by RNAseq alignments%2C including 6 samples with support for all annotated introns;product=forkhead box P1%2C transcript variant X23;transcript_id=XM_030255067.2;matches_ref_protein=True;valid_ORF=True;extra_copy_number=0
CM058246.1	Liftoff	exon	107139208	107144100	.	-	.	ID=exon-XM_030255067.2-17;Parent=rna-XM_030255067.2;Dbxref=GeneID:108655,GenBank:XM_030255067.2,MGI:MGI:1914004;gbkey=mRNA;gene=Foxp1;product=forkhead box P1%2C transcript variant X23;transcript_id=XM_030255067.2;extra_copy_number=0
CM058246.1	Liftoff	exon	107149140	107149306	.	-	.	ID=exon-XM_030255067.2-16;Parent=rna-XM_030255067.2;Dbxref=GeneID:108655,GenBank:XM_030255067.2,MGI:MGI:1914004;gbkey=mRNA;gene=Foxp1;product=forkhead box P1%2C transcript variant X23;transcript_id=XM_030255067.2;extra_copy_number=0
CM058246.1	Liftoff	exon	107153585	107153654	.	-	.	ID=exon-XM_030255067.2-15;Parent=rna-XM_030255067.2;Dbxref=GeneID:108655,GenBank:XM_030255067.2,MGI:MGI:1914004;gbkey=mRNA;gene=Foxp1;product=forkhead box P1%2C transcript variant X23;transcript_id=XM_030255067.2;extra_copy_number=0
CM058246.1	Liftoff	exon	107155402	107155523	.	-	.	ID=exon-XM_030255067.2-14;Parent=rna-XM_030255067.2;Dbxref=GeneID:108655,GenBank:XM_030255067.2,MGI:MGI:1914004;gbkey=mRNA;gene=Foxp1;product=forkhead box P1%2C transcript variant X23;transcript_id=XM_030255067.2;extra_copy_number=0
CM058246.1	Liftoff	exon	107158485	107158586	.	-	.	ID=exon-XM_030255067.2-13;Parent=rna-XM_030255067.2;Dbxref=GeneID:108655,GenBank:XM_030255067.2,MGI:MGI:1914004;gbkey=mRNA;gene=Foxp1;product=forkhead box P1%2C transcript variant X23;transcript_id=XM_030255067.2;extra_copy_number=0
CM058246.1	Liftoff	exon	107159213	107159289	.	-	.	ID=exon-XM_030255067.2-12;Parent=rna-XM_030255067.2;Dbxref=GeneID:108655,GenBank:XM_030255067.2,MGI:MGI:1914004;gbkey=mRNA;gene=Foxp1;product=forkhead box P1%2C transcript variant X23;transcript_id=XM_030255067.2;extra_copy_number=0
CM058246.1	Liftoff	exon	107159400	107159601	.	-	.	ID=exon-XM_030255067.2-11;Parent=rna-XM_030255067.2;Dbxref=GeneID:108655,GenBank:XM_030255067.2,MGI:MGI:1914004;gbkey=mRNA;gene=Foxp1;product=forkhead box P1%2C transcript variant X23;transcript_id=XM_030255067.2;extra_copy_number=0
CM058246.1	Liftoff	exon	107168187	107168270	.	-	.	ID=exon-XM_030255067.2-10;Parent=rna-XM_030255067.2;Dbxref=GeneID:108655,GenBank:XM_030255067.2,MGI:MGI:1914004;gbkey=mRNA;gene=Foxp1;product=forkhead box P1%2C transcript variant X23;transcript_id=XM_030255067.2;extra_copy_number=0
CM058246.1	Liftoff	exon	107179893	107179980	.	-	.	ID=exon-XM_030255067.2-9;Parent=rna-XM_030255067.2;Dbxref=GeneID:108655,GenBank:XM_030255067.2,MGI:MGI:1914004;gbkey=mRNA;gene=Foxp1;product=forkhead box P1%2C transcript variant X23;transcript_id=XM_030255067.2;extra_copy_number=0
CM058246.1	Liftoff	exon	107192000	107192104	.	-	.	ID=exon-XM_030255067.2-8;Parent=rna-XM_030255067.2;Dbxref=GeneID:108655,GenBank:XM_030255067.2,MGI:MGI:1914004;gbkey=mRNA;gene=Foxp1;product=forkhead box P1%2C transcript variant X23;transcript_id=XM_030255067.2;extra_copy_number=0
CM058246.1	Liftoff	exon	107217070	107217274	.	-	.	ID=exon-XM_030255067.2-7;Parent=rna-XM_030255067.2;Dbxref=GeneID:108655,GenBank:XM_030255067.2,MGI:MGI:1914004;gbkey=mRNA;gene=Foxp1;product=forkhead box P1%2C transcript variant X23;transcript_id=XM_030255067.2;extra_copy_number=0
CM058246.1	Liftoff	exon	107223774	107223927	.	-	.	ID=exon-XM_030255067.2-6;Parent=rna-XM_030255067.2;Dbxref=GeneID:108655,GenBank:XM_030255067.2,MGI:MGI:1914004;gbkey=mRNA;gene=Foxp1;product=forkhead box P1%2C transcript variant X23;transcript_id=XM_030255067.2;extra_copy_number=0
CM058246.1	Liftoff	exon	107229294	107229383	.	-	.	ID=exon-XM_030255067.2-5;Parent=rna-XM_030255067.2;Dbxref=GeneID:108655,GenBank:XM_030255067.2,MGI:MGI:1914004;gbkey=mRNA;gene=Foxp1;product=forkhead box P1%2C transcript variant X23;transcript_id=XM_030255067.2;extra_copy_number=0
CM058246.1	Liftoff	exon	107230398	107230535	.	-	.	ID=exon-XM_030255067.2-4;Parent=rna-XM_030255067.2;Dbxref=GeneID:108655,GenBank:XM_030255067.2,MGI:MGI:1914004;gbkey=mRNA;gene=Foxp1;product=forkhead box P1%2C transcript variant X23;transcript_id=XM_030255067.2;extra_copy_number=0
CM058246.1	Liftoff	exon	107289749	107289940	.	-	.	ID=exon-XM_030255067.2-3;Parent=rna-XM_030255067.2;Dbxref=GeneID:108655,GenBank:XM_030255067.2,MGI:MGI:1914004;gbkey=mRNA;gene=Foxp1;product=forkhead box P1%2C transcript variant X23;transcript_id=XM_030255067.2;extra_copy_number=0
CM058246.1	Liftoff	exon	107376745	107376935	.	-	.	ID=exon-XM_030255067.2-2;Parent=rna-XM_030255067.2;Dbxref=GeneID:108655,GenBank:XM_030255067.2,MGI:MGI:1914004;gbkey=mRNA;gene=Foxp1;product=forkhead box P1%2C transcript variant X23;transcript_id=XM_030255067.2;extra_copy_number=0
CM058246.1	Liftoff	exon	107416076	107416245	.	-	.	ID=exon-XM_030255067.2-1;Parent=rna-XM_030255067.2;Dbxref=GeneID:108655,GenBank:XM_030255067.2,MGI:MGI:1914004;gbkey=mRNA;gene=Foxp1;product=forkhead box P1%2C transcript variant X23;transcript_id=XM_030255067.2;extra_copy_number=0
CM058246.1	Liftoff	CDS	107143956	107144100	.	-	.	ID=cds-XP_030110927.1;Parent=rna-XM_030255067.2;Dbxref=GeneID:108655,GenBank:XP_030110927.1,MGI:MGI:1914004;Name=XP_030110927.1;gbkey=CDS;gene=Foxp1;product=forkhead box protein P1 isoform X3;protein_id=XP_030110927.1;extra_copy_number=0
CM058246.1	Liftoff	CDS	107149140	107149306	.	-	.	ID=cds-XP_030110927.1;Parent=rna-XM_030255067.2;Dbxref=GeneID:108655,GenBank:XP_030110927.1,MGI:MGI:1914004;Name=XP_030110927.1;gbkey=CDS;gene=Foxp1;product=forkhead box protein P1 isoform X3;protein_id=XP_030110927.1;extra_copy_number=0
CM058246.1	Liftoff	CDS	107153585	107153654	.	-	.	ID=cds-XP_030110927.1;Parent=rna-XM_030255067.2;Dbxref=GeneID:108655,GenBank:XP_030110927.1,MGI:MGI:1914004;Name=XP_030110927.1;gbkey=CDS;gene=Foxp1;product=forkhead box protein P1 isoform X3;protein_id=XP_030110927.1;extra_copy_number=0
CM058246.1	Liftoff	CDS	107155402	107155523	.	-	.	ID=cds-XP_030110927.1;Parent=rna-XM_030255067.2;Dbxref=GeneID:108655,GenBank:XP_030110927.1,MGI:MGI:1914004;Name=XP_030110927.1;gbkey=CDS;gene=Foxp1;product=forkhead box protein P1 isoform X3;protein_id=XP_030110927.1;extra_copy_number=0
CM058246.1	Liftoff	CDS	107158485	107158586	.	-	.	ID=cds-XP_030110927.1;Parent=rna-XM_030255067.2;Dbxref=GeneID:108655,GenBank:XP_030110927.1,MGI:MGI:1914004;Name=XP_030110927.1;gbkey=CDS;gene=Foxp1;product=forkhead box protein P1 isoform X3;protein_id=XP_030110927.1;extra_copy_number=0
CM058246.1	Liftoff	CDS	107159213	107159289	.	-	.	ID=cds-XP_030110927.1;Parent=rna-XM_030255067.2;Dbxref=GeneID:108655,GenBank:XP_030110927.1,MGI:MGI:1914004;Name=XP_030110927.1;gbkey=CDS;gene=Foxp1;product=forkhead box protein P1 isoform X3;protein_id=XP_030110927.1;extra_copy_number=0
CM058246.1	Liftoff	CDS	107159400	107159601	.	-	.	ID=cds-XP_030110927.1;Parent=rna-XM_030255067.2;Dbxref=GeneID:108655,GenBank:XP_030110927.1,MGI:MGI:1914004;Name=XP_030110927.1;gbkey=CDS;gene=Foxp1;product=forkhead box protein P1 isoform X3;protein_id=XP_030110927.1;extra_copy_number=0
CM058246.1	Liftoff	CDS	107168187	107168270	.	-	.	ID=cds-XP_030110927.1;Parent=rna-XM_030255067.2;Dbxref=GeneID:108655,GenBank:XP_030110927.1,MGI:MGI:1914004;Name=XP_030110927.1;gbkey=CDS;gene=Foxp1;product=forkhead box protein P1 isoform X3;protein_id=XP_030110927.1;extra_copy_number=0
CM058246.1	Liftoff	CDS	107179893	107179980	.	-	.	ID=cds-XP_030110927.1;Parent=rna-XM_030255067.2;Dbxref=GeneID:108655,GenBank:XP_030110927.1,MGI:MGI:1914004;Name=XP_030110927.1;gbkey=CDS;gene=Foxp1;product=forkhead box protein P1 isoform X3;protein_id=XP_030110927.1;extra_copy_number=0
CM058246.1	Liftoff	CDS	107192000	107192104	.	-	.	ID=cds-XP_030110927.1;Parent=rna-XM_030255067.2;Dbxref=GeneID:108655,GenBank:XP_030110927.1,MGI:MGI:1914004;Name=XP_030110927.1;gbkey=CDS;gene=Foxp1;product=forkhead box protein P1 isoform X3;protein_id=XP_030110927.1;extra_copy_number=0
CM058246.1	Liftoff	CDS	107217070	107217274	.	-	.	ID=cds-XP_030110927.1;Parent=rna-XM_030255067.2;Dbxref=GeneID:108655,GenBank:XP_030110927.1,MGI:MGI:1914004;Name=XP_030110927.1;gbkey=CDS;gene=Foxp1;product=forkhead box protein P1 isoform X3;protein_id=XP_030110927.1;extra_copy_number=0
CM058246.1	Liftoff	CDS	107223774	107223927	.	-	.	ID=cds-XP_030110927.1;Parent=rna-XM_030255067.2;Dbxref=GeneID:108655,GenBank:XP_030110927.1,MGI:MGI:1914004;Name=XP_030110927.1;gbkey=CDS;gene=Foxp1;product=forkhead box protein P1 isoform X3;protein_id=XP_030110927.1;extra_copy_number=0
CM058246.1	Liftoff	CDS	107229294	107229383	.	-	.	ID=cds-XP_030110927.1;Parent=rna-XM_030255067.2;Dbxref=GeneID:108655,GenBank:XP_030110927.1,MGI:MGI:1914004;Name=XP_030110927.1;gbkey=CDS;gene=Foxp1;product=forkhead box protein P1 isoform X3;protein_id=XP_030110927.1;extra_copy_number=0
CM058246.1	Liftoff	CDS	107230398	107230535	.	-	.	ID=cds-XP_030110927.1;Parent=rna-XM_030255067.2;Dbxref=GeneID:108655,GenBank:XP_030110927.1,MGI:MGI:1914004;Name=XP_030110927.1;gbkey=CDS;gene=Foxp1;product=forkhead box protein P1 isoform X3;protein_id=XP_030110927.1;extra_copy_number=0
CM058246.1	Liftoff	CDS	107289749	107289940	.	-	.	ID=cds-XP_030110927.1;Parent=rna-XM_030255067.2;Dbxref=GeneID:108655,GenBank:XP_030110927.1,MGI:MGI:1914004;Name=XP_030110927.1;gbkey=CDS;gene=Foxp1;product=forkhead box protein P1 isoform X3;protein_id=XP_030110927.1;extra_copy_number=0
CM058246.1	Liftoff	CDS	107376745	107376924	.	-	.	ID=cds-XP_030110927.1;Parent=rna-XM_030255067.2;Dbxref=GeneID:108655,GenBank:XP_030110927.1,MGI:MGI:1914004;Name=XP_030110927.1;gbkey=CDS;gene=Foxp1;product=forkhead box protein P1 isoform X3;protein_id=XP_030110927.1;extra_copy_number=0
CM058246.1	Liftoff	mRNA	107139208	107311670	.	-	.	ID=rna-XM_030255068.2;Parent=gene-Foxp1;Dbxref=GeneID:108655,GenBank:XM_030255068.2,MGI:MGI:1914004;Name=XM_030255068.2;gbkey=mRNA;gene=Foxp1;model_evidence=Supporting evidence includes similarity to: 11 mRNAs%2C 25 ESTs%2C 3 Proteins%2C 4092 long SRA reads%2C and 99%25 coverage of the annotated genomic feature by RNAseq alignments%2C including 10 samples with support for all annotated introns;product=forkhead box P1%2C transcript variant X31;transcript_id=XM_030255068.2;matches_ref_protein=True;valid_ORF=True;extra_copy_number=0
CM058246.1	Liftoff	exon	107139208	107144100	.	-	.	ID=exon-XM_030255068.2-16;Parent=rna-XM_030255068.2;Dbxref=GeneID:108655,GenBank:XM_030255068.2,MGI:MGI:1914004;gbkey=mRNA;gene=Foxp1;product=forkhead box P1%2C transcript variant X31;transcript_id=XM_030255068.2;extra_copy_number=0
CM058246.1	Liftoff	exon	107149140	107149306	.	-	.	ID=exon-XM_030255068.2-15;Parent=rna-XM_030255068.2;Dbxref=GeneID:108655,GenBank:XM_030255068.2,MGI:MGI:1914004;gbkey=mRNA;gene=Foxp1;product=forkhead box P1%2C transcript variant X31;transcript_id=XM_030255068.2;extra_copy_number=0
CM058246.1	Liftoff	exon	107153585	107153654	.	-	.	ID=exon-XM_030255068.2-14;Parent=rna-XM_030255068.2;Dbxref=GeneID:108655,GenBank:XM_030255068.2,MGI:MGI:1914004;gbkey=mRNA;gene=Foxp1;product=forkhead box P1%2C transcript variant X31;transcript_id=XM_030255068.2;extra_copy_number=0
CM058246.1	Liftoff	exon	107155402	107155523	.	-	.	ID=exon-XM_030255068.2-13;Parent=rna-XM_030255068.2;Dbxref=GeneID:108655,GenBank:XM_030255068.2,MGI:MGI:1914004;gbkey=mRNA;gene=Foxp1;product=forkhead box P1%2C transcript variant X31;transcript_id=XM_030255068.2;extra_copy_number=0
CM058246.1	Liftoff	exon	107158485	107158586	.	-	.	ID=exon-XM_030255068.2-12;Parent=rna-XM_030255068.2;Dbxref=GeneID:108655,GenBank:XM_030255068.2,MGI:MGI:1914004;gbkey=mRNA;gene=Foxp1;product=forkhead box P1%2C transcript variant X31;transcript_id=XM_030255068.2;extra_copy_number=0
CM058246.1	Liftoff	exon	107159213	107159292	.	-	.	ID=exon-XM_030255068.2-11;Parent=rna-XM_030255068.2;Dbxref=GeneID:108655,GenBank:XM_030255068.2,MGI:MGI:1914004;gbkey=mRNA;gene=Foxp1;product=forkhead box P1%2C transcript variant X31;transcript_id=XM_030255068.2;extra_copy_number=0
CM058246.1	Liftoff	exon	107159400	107159601	.	-	.	ID=exon-XM_030255068.2-10;Parent=rna-XM_030255068.2;Dbxref=GeneID:108655,GenBank:XM_030255068.2,MGI:MGI:1914004;gbkey=mRNA;gene=Foxp1;product=forkhead box P1%2C transcript variant X31;transcript_id=XM_030255068.2;extra_copy_number=0
CM058246.1	Liftoff	exon	107168187	107168270	.	-	.	ID=exon-XM_030255068.2-9;Parent=rna-XM_030255068.2;Dbxref=GeneID:108655,GenBank:XM_030255068.2,MGI:MGI:1914004;gbkey=mRNA;gene=Foxp1;product=forkhead box P1%2C transcript variant X31;transcript_id=XM_030255068.2;extra_copy_number=0
CM058246.1	Liftoff	exon	107179893	107179980	.	-	.	ID=exon-XM_030255068.2-8;Parent=rna-XM_030255068.2;Dbxref=GeneID:108655,GenBank:XM_030255068.2,MGI:MGI:1914004;gbkey=mRNA;gene=Foxp1;product=forkhead box P1%2C transcript variant X31;transcript_id=XM_030255068.2;extra_copy_number=0
CM058246.1	Liftoff	exon	107192000	107192104	.	-	.	ID=exon-XM_030255068.2-7;Parent=rna-XM_030255068.2;Dbxref=GeneID:108655,GenBank:XM_030255068.2,MGI:MGI:1914004;gbkey=mRNA;gene=Foxp1;product=forkhead box P1%2C transcript variant X31;transcript_id=XM_030255068.2;extra_copy_number=0
CM058246.1	Liftoff	exon	107217070	107217274	.	-	.	ID=exon-XM_030255068.2-6;Parent=rna-XM_030255068.2;Dbxref=GeneID:108655,GenBank:XM_030255068.2,MGI:MGI:1914004;gbkey=mRNA;gene=Foxp1;product=forkhead box P1%2C transcript variant X31;transcript_id=XM_030255068.2;extra_copy_number=0
CM058246.1	Liftoff	exon	107223774	107223927	.	-	.	ID=exon-XM_030255068.2-5;Parent=rna-XM_030255068.2;Dbxref=GeneID:108655,GenBank:XM_030255068.2,MGI:MGI:1914004;gbkey=mRNA;gene=Foxp1;product=forkhead box P1%2C transcript variant X31;transcript_id=XM_030255068.2;extra_copy_number=0
CM058246.1	Liftoff	exon	107229294	107229383	.	-	.	ID=exon-XM_030255068.2-4;Parent=rna-XM_030255068.2;Dbxref=GeneID:108655,GenBank:XM_030255068.2,MGI:MGI:1914004;gbkey=mRNA;gene=Foxp1;product=forkhead box P1%2C transcript variant X31;transcript_id=XM_030255068.2;extra_copy_number=0
CM058246.1	Liftoff	exon	107230398	107230535	.	-	.	ID=exon-XM_030255068.2-3;Parent=rna-XM_030255068.2;Dbxref=GeneID:108655,GenBank:XM_030255068.2,MGI:MGI:1914004;gbkey=mRNA;gene=Foxp1;product=forkhead box P1%2C transcript variant X31;transcript_id=XM_030255068.2;extra_copy_number=0
CM058246.1	Liftoff	exon	107289749	107289940	.	-	.	ID=exon-XM_030255068.2-2;Parent=rna-XM_030255068.2;Dbxref=GeneID:108655,GenBank:XM_030255068.2,MGI:MGI:1914004;gbkey=mRNA;gene=Foxp1;product=forkhead box P1%2C transcript variant X31;transcript_id=XM_030255068.2;extra_copy_number=0
CM058246.1	Liftoff	exon	107311493	107311670	.	-	.	ID=exon-XM_030255068.2-1;Parent=rna-XM_030255068.2;Dbxref=GeneID:108655,GenBank:XM_030255068.2,MGI:MGI:1914004;gbkey=mRNA;gene=Foxp1;product=forkhead box P1%2C transcript variant X31;transcript_id=XM_030255068.2;extra_copy_number=0
CM058246.1	Liftoff	CDS	107143956	107144100	.	-	.	ID=cds-XP_030110928.1;Parent=rna-XM_030255068.2;Dbxref=GeneID:108655,GenBank:XP_030110928.1,MGI:MGI:1914004;Name=XP_030110928.1;gbkey=CDS;gene=Foxp1;product=forkhead box protein P1 isoform X5;protein_id=XP_030110928.1;extra_copy_number=0
CM058246.1	Liftoff	CDS	107149140	107149306	.	-	.	ID=cds-XP_030110928.1;Parent=rna-XM_030255068.2;Dbxref=GeneID:108655,GenBank:XP_030110928.1,MGI:MGI:1914004;Name=XP_030110928.1;gbkey=CDS;gene=Foxp1;product=forkhead box protein P1 isoform X5;protein_id=XP_030110928.1;extra_copy_number=0
CM058246.1	Liftoff	CDS	107153585	107153654	.	-	.	ID=cds-XP_030110928.1;Parent=rna-XM_030255068.2;Dbxref=GeneID:108655,GenBank:XP_030110928.1,MGI:MGI:1914004;Name=XP_030110928.1;gbkey=CDS;gene=Foxp1;product=forkhead box protein P1 isoform X5;protein_id=XP_030110928.1;extra_copy_number=0
CM058246.1	Liftoff	CDS	107155402	107155523	.	-	.	ID=cds-XP_030110928.1;Parent=rna-XM_030255068.2;Dbxref=GeneID:108655,GenBank:XP_030110928.1,MGI:MGI:1914004;Name=XP_030110928.1;gbkey=CDS;gene=Foxp1;product=forkhead box protein P1 isoform X5;protein_id=XP_030110928.1;extra_copy_number=0
CM058246.1	Liftoff	CDS	107158485	107158586	.	-	.	ID=cds-XP_030110928.1;Parent=rna-XM_030255068.2;Dbxref=GeneID:108655,GenBank:XP_030110928.1,MGI:MGI:1914004;Name=XP_030110928.1;gbkey=CDS;gene=Foxp1;product=forkhead box protein P1 isoform X5;protein_id=XP_030110928.1;extra_copy_number=0
CM058246.1	Liftoff	CDS	107159213	107159292	.	-	.	ID=cds-XP_030110928.1;Parent=rna-XM_030255068.2;Dbxref=GeneID:108655,GenBank:XP_030110928.1,MGI:MGI:1914004;Name=XP_030110928.1;gbkey=CDS;gene=Foxp1;product=forkhead box protein P1 isoform X5;protein_id=XP_030110928.1;extra_copy_number=0
CM058246.1	Liftoff	CDS	107159400	107159601	.	-	.	ID=cds-XP_030110928.1;Parent=rna-XM_030255068.2;Dbxref=GeneID:108655,GenBank:XP_030110928.1,MGI:MGI:1914004;Name=XP_030110928.1;gbkey=CDS;gene=Foxp1;product=forkhead box protein P1 isoform X5;protein_id=XP_030110928.1;extra_copy_number=0
CM058246.1	Liftoff	CDS	107168187	107168270	.	-	.	ID=cds-XP_030110928.1;Parent=rna-XM_030255068.2;Dbxref=GeneID:108655,GenBank:XP_030110928.1,MGI:MGI:1914004;Name=XP_030110928.1;gbkey=CDS;gene=Foxp1;product=forkhead box protein P1 isoform X5;protein_id=XP_030110928.1;extra_copy_number=0
CM058246.1	Liftoff	CDS	107179893	107179980	.	-	.	ID=cds-XP_030110928.1;Parent=rna-XM_030255068.2;Dbxref=GeneID:108655,GenBank:XP_030110928.1,MGI:MGI:1914004;Name=XP_030110928.1;gbkey=CDS;gene=Foxp1;product=forkhead box protein P1 isoform X5;protein_id=XP_030110928.1;extra_copy_number=0
CM058246.1	Liftoff	CDS	107192000	107192104	.	-	.	ID=cds-XP_030110928.1;Parent=rna-XM_030255068.2;Dbxref=GeneID:108655,GenBank:XP_030110928.1,MGI:MGI:1914004;Name=XP_030110928.1;gbkey=CDS;gene=Foxp1;product=forkhead box protein P1 isoform X5;protein_id=XP_030110928.1;extra_copy_number=0
CM058246.1	Liftoff	CDS	107217070	107217274	.	-	.	ID=cds-XP_030110928.1;Parent=rna-XM_030255068.2;Dbxref=GeneID:108655,GenBank:XP_030110928.1,MGI:MGI:1914004;Name=XP_030110928.1;gbkey=CDS;gene=Foxp1;product=forkhead box protein P1 isoform X5;protein_id=XP_030110928.1;extra_copy_number=0
CM058246.1	Liftoff	CDS	107223774	107223927	.	-	.	ID=cds-XP_030110928.1;Parent=rna-XM_030255068.2;Dbxref=GeneID:108655,GenBank:XP_030110928.1,MGI:MGI:1914004;Name=XP_030110928.1;gbkey=CDS;gene=Foxp1;product=forkhead box protein P1 isoform X5;protein_id=XP_030110928.1;extra_copy_number=0
CM058246.1	Liftoff	CDS	107229294	107229383	.	-	.	ID=cds-XP_030110928.1;Parent=rna-XM_030255068.2;Dbxref=GeneID:108655,GenBank:XP_030110928.1,MGI:MGI:1914004;Name=XP_030110928.1;gbkey=CDS;gene=Foxp1;product=forkhead box protein P1 isoform X5;protein_id=XP_030110928.1;extra_copy_number=0
CM058246.1	Liftoff	CDS	107230398	107230517	.	-	.	ID=cds-XP_030110928.1;Parent=rna-XM_030255068.2;Dbxref=GeneID:108655,GenBank:XP_030110928.1,MGI:MGI:1914004;Name=XP_030110928.1;gbkey=CDS;gene=Foxp1;product=forkhead box protein P1 isoform X5;protein_id=XP_030110928.1;extra_copy_number=0
CM058246.1	Liftoff	mRNA	107139208	107311024	.	-	.	ID=rna-XM_030255069.2;Parent=gene-Foxp1;Dbxref=GeneID:108655,GenBank:XM_030255069.2,MGI:MGI:1914004;Name=XM_030255069.2;gbkey=mRNA;gene=Foxp1;model_evidence=Supporting evidence includes similarity to: 11 mRNAs%2C 24 ESTs%2C 3 Proteins%2C 4102 long SRA reads%2C and 100%25 coverage of the annotated genomic feature by RNAseq alignments%2C including 37 samples with support for all annotated introns;product=forkhead box P1%2C transcript variant X32;transcript_id=XM_030255069.2;matches_ref_protein=True;valid_ORF=True;extra_copy_number=0
CM058246.1	Liftoff	exon	107139208	107144100	.	-	.	ID=exon-XM_030255069.2-16;Parent=rna-XM_030255069.2;Dbxref=GeneID:108655,GenBank:XM_030255069.2,MGI:MGI:1914004;gbkey=mRNA;gene=Foxp1;product=forkhead box P1%2C transcript variant X32;transcript_id=XM_030255069.2;extra_copy_number=0
CM058246.1	Liftoff	exon	107149140	107149306	.	-	.	ID=exon-XM_030255069.2-15;Parent=rna-XM_030255069.2;Dbxref=GeneID:108655,GenBank:XM_030255069.2,MGI:MGI:1914004;gbkey=mRNA;gene=Foxp1;product=forkhead box P1%2C transcript variant X32;transcript_id=XM_030255069.2;extra_copy_number=0
CM058246.1	Liftoff	exon	107153585	107153654	.	-	.	ID=exon-XM_030255069.2-14;Parent=rna-XM_030255069.2;Dbxref=GeneID:108655,GenBank:XM_030255069.2,MGI:MGI:1914004;gbkey=mRNA;gene=Foxp1;product=forkhead box P1%2C transcript variant X32;transcript_id=XM_030255069.2;extra_copy_number=0
CM058246.1	Liftoff	exon	107155402	107155523	.	-	.	ID=exon-XM_030255069.2-13;Parent=rna-XM_030255069.2;Dbxref=GeneID:108655,GenBank:XM_030255069.2,MGI:MGI:1914004;gbkey=mRNA;gene=Foxp1;product=forkhead box P1%2C transcript variant X32;transcript_id=XM_030255069.2;extra_copy_number=0
CM058246.1	Liftoff	exon	107158485	107158586	.	-	.	ID=exon-XM_030255069.2-12;Parent=rna-XM_030255069.2;Dbxref=GeneID:108655,GenBank:XM_030255069.2,MGI:MGI:1914004;gbkey=mRNA;gene=Foxp1;product=forkhead box P1%2C transcript variant X32;transcript_id=XM_030255069.2;extra_copy_number=0
CM058246.1	Liftoff	exon	107159213	107159292	.	-	.	ID=exon-XM_030255069.2-11;Parent=rna-XM_030255069.2;Dbxref=GeneID:108655,GenBank:XM_030255069.2,MGI:MGI:1914004;gbkey=mRNA;gene=Foxp1;product=forkhead box P1%2C transcript variant X32;transcript_id=XM_030255069.2;extra_copy_number=0
CM058246.1	Liftoff	exon	107159400	107159601	.	-	.	ID=exon-XM_030255069.2-10;Parent=rna-XM_030255069.2;Dbxref=GeneID:108655,GenBank:XM_030255069.2,MGI:MGI:1914004;gbkey=mRNA;gene=Foxp1;product=forkhead box P1%2C transcript variant X32;transcript_id=XM_030255069.2;extra_copy_number=0
CM058246.1	Liftoff	exon	107168187	107168270	.	-	.	ID=exon-XM_030255069.2-9;Parent=rna-XM_030255069.2;Dbxref=GeneID:108655,GenBank:XM_030255069.2,MGI:MGI:1914004;gbkey=mRNA;gene=Foxp1;product=forkhead box P1%2C transcript variant X32;transcript_id=XM_030255069.2;extra_copy_number=0
CM058246.1	Liftoff	exon	107179893	107179980	.	-	.	ID=exon-XM_030255069.2-8;Parent=rna-XM_030255069.2;Dbxref=GeneID:108655,GenBank:XM_030255069.2,MGI:MGI:1914004;gbkey=mRNA;gene=Foxp1;product=forkhead box P1%2C transcript variant X32;transcript_id=XM_030255069.2;extra_copy_number=0
CM058246.1	Liftoff	exon	107192000	107192104	.	-	.	ID=exon-XM_030255069.2-7;Parent=rna-XM_030255069.2;Dbxref=GeneID:108655,GenBank:XM_030255069.2,MGI:MGI:1914004;gbkey=mRNA;gene=Foxp1;product=forkhead box P1%2C transcript variant X32;transcript_id=XM_030255069.2;extra_copy_number=0
CM058246.1	Liftoff	exon	107217070	107217274	.	-	.	ID=exon-XM_030255069.2-6;Parent=rna-XM_030255069.2;Dbxref=GeneID:108655,GenBank:XM_030255069.2,MGI:MGI:1914004;gbkey=mRNA;gene=Foxp1;product=forkhead box P1%2C transcript variant X32;transcript_id=XM_030255069.2;extra_copy_number=0
CM058246.1	Liftoff	exon	107223774	107223927	.	-	.	ID=exon-XM_030255069.2-5;Parent=rna-XM_030255069.2;Dbxref=GeneID:108655,GenBank:XM_030255069.2,MGI:MGI:1914004;gbkey=mRNA;gene=Foxp1;product=forkhead box P1%2C transcript variant X32;transcript_id=XM_030255069.2;extra_copy_number=0
CM058246.1	Liftoff	exon	107229294	107229380	.	-	.	ID=exon-XM_030255069.2-4;Parent=rna-XM_030255069.2;Dbxref=GeneID:108655,GenBank:XM_030255069.2,MGI:MGI:1914004;gbkey=mRNA;gene=Foxp1;product=forkhead box P1%2C transcript variant X32;transcript_id=XM_030255069.2;extra_copy_number=0
CM058246.1	Liftoff	exon	107230398	107230535	.	-	.	ID=exon-XM_030255069.2-3;Parent=rna-XM_030255069.2;Dbxref=GeneID:108655,GenBank:XM_030255069.2,MGI:MGI:1914004;gbkey=mRNA;gene=Foxp1;product=forkhead box P1%2C transcript variant X32;transcript_id=XM_030255069.2;extra_copy_number=0
CM058246.1	Liftoff	exon	107289749	107289940	.	-	.	ID=exon-XM_030255069.2-2;Parent=rna-XM_030255069.2;Dbxref=GeneID:108655,GenBank:XM_030255069.2,MGI:MGI:1914004;gbkey=mRNA;gene=Foxp1;product=forkhead box P1%2C transcript variant X32;transcript_id=XM_030255069.2;extra_copy_number=0
CM058246.1	Liftoff	exon	107310047	107311024	.	-	.	ID=exon-XM_030255069.2-1;Parent=rna-XM_030255069.2;Dbxref=GeneID:108655,GenBank:XM_030255069.2,MGI:MGI:1914004;gbkey=mRNA;gene=Foxp1;product=forkhead box P1%2C transcript variant X32;transcript_id=XM_030255069.2;extra_copy_number=0
CM058246.1	Liftoff	CDS	107143956	107144100	.	-	.	ID=cds-XP_030110929.1;Parent=rna-XM_030255069.2;Dbxref=GeneID:108655,GenBank:XP_030110929.1,MGI:MGI:1914004;Name=XP_030110929.1;gbkey=CDS;gene=Foxp1;product=forkhead box protein P1 isoform X6;protein_id=XP_030110929.1;extra_copy_number=0
CM058246.1	Liftoff	CDS	107149140	107149306	.	-	.	ID=cds-XP_030110929.1;Parent=rna-XM_030255069.2;Dbxref=GeneID:108655,GenBank:XP_030110929.1,MGI:MGI:1914004;Name=XP_030110929.1;gbkey=CDS;gene=Foxp1;product=forkhead box protein P1 isoform X6;protein_id=XP_030110929.1;extra_copy_number=0
CM058246.1	Liftoff	CDS	107153585	107153654	.	-	.	ID=cds-XP_030110929.1;Parent=rna-XM_030255069.2;Dbxref=GeneID:108655,GenBank:XP_030110929.1,MGI:MGI:1914004;Name=XP_030110929.1;gbkey=CDS;gene=Foxp1;product=forkhead box protein P1 isoform X6;protein_id=XP_030110929.1;extra_copy_number=0
CM058246.1	Liftoff	CDS	107155402	107155523	.	-	.	ID=cds-XP_030110929.1;Parent=rna-XM_030255069.2;Dbxref=GeneID:108655,GenBank:XP_030110929.1,MGI:MGI:1914004;Name=XP_030110929.1;gbkey=CDS;gene=Foxp1;product=forkhead box protein P1 isoform X6;protein_id=XP_030110929.1;extra_copy_number=0
CM058246.1	Liftoff	CDS	107158485	107158586	.	-	.	ID=cds-XP_030110929.1;Parent=rna-XM_030255069.2;Dbxref=GeneID:108655,GenBank:XP_030110929.1,MGI:MGI:1914004;Name=XP_030110929.1;gbkey=CDS;gene=Foxp1;product=forkhead box protein P1 isoform X6;protein_id=XP_030110929.1;extra_copy_number=0
CM058246.1	Liftoff	CDS	107159213	107159292	.	-	.	ID=cds-XP_030110929.1;Parent=rna-XM_030255069.2;Dbxref=GeneID:108655,GenBank:XP_030110929.1,MGI:MGI:1914004;Name=XP_030110929.1;gbkey=CDS;gene=Foxp1;product=forkhead box protein P1 isoform X6;protein_id=XP_030110929.1;extra_copy_number=0
CM058246.1	Liftoff	CDS	107159400	107159601	.	-	.	ID=cds-XP_030110929.1;Parent=rna-XM_030255069.2;Dbxref=GeneID:108655,GenBank:XP_030110929.1,MGI:MGI:1914004;Name=XP_030110929.1;gbkey=CDS;gene=Foxp1;product=forkhead box protein P1 isoform X6;protein_id=XP_030110929.1;extra_copy_number=0
CM058246.1	Liftoff	CDS	107168187	107168270	.	-	.	ID=cds-XP_030110929.1;Parent=rna-XM_030255069.2;Dbxref=GeneID:108655,GenBank:XP_030110929.1,MGI:MGI:1914004;Name=XP_030110929.1;gbkey=CDS;gene=Foxp1;product=forkhead box protein P1 isoform X6;protein_id=XP_030110929.1;extra_copy_number=0
CM058246.1	Liftoff	CDS	107179893	107179980	.	-	.	ID=cds-XP_030110929.1;Parent=rna-XM_030255069.2;Dbxref=GeneID:108655,GenBank:XP_030110929.1,MGI:MGI:1914004;Name=XP_030110929.1;gbkey=CDS;gene=Foxp1;product=forkhead box protein P1 isoform X6;protein_id=XP_030110929.1;extra_copy_number=0
CM058246.1	Liftoff	CDS	107192000	107192104	.	-	.	ID=cds-XP_030110929.1;Parent=rna-XM_030255069.2;Dbxref=GeneID:108655,GenBank:XP_030110929.1,MGI:MGI:1914004;Name=XP_030110929.1;gbkey=CDS;gene=Foxp1;product=forkhead box protein P1 isoform X6;protein_id=XP_030110929.1;extra_copy_number=0
CM058246.1	Liftoff	CDS	107217070	107217274	.	-	.	ID=cds-XP_030110929.1;Parent=rna-XM_030255069.2;Dbxref=GeneID:108655,GenBank:XP_030110929.1,MGI:MGI:1914004;Name=XP_030110929.1;gbkey=CDS;gene=Foxp1;product=forkhead box protein P1 isoform X6;protein_id=XP_030110929.1;extra_copy_number=0
CM058246.1	Liftoff	CDS	107223774	107223927	.	-	.	ID=cds-XP_030110929.1;Parent=rna-XM_030255069.2;Dbxref=GeneID:108655,GenBank:XP_030110929.1,MGI:MGI:1914004;Name=XP_030110929.1;gbkey=CDS;gene=Foxp1;product=forkhead box protein P1 isoform X6;protein_id=XP_030110929.1;extra_copy_number=0
CM058246.1	Liftoff	CDS	107229294	107229380	.	-	.	ID=cds-XP_030110929.1;Parent=rna-XM_030255069.2;Dbxref=GeneID:108655,GenBank:XP_030110929.1,MGI:MGI:1914004;Name=XP_030110929.1;gbkey=CDS;gene=Foxp1;product=forkhead box protein P1 isoform X6;protein_id=XP_030110929.1;extra_copy_number=0
CM058246.1	Liftoff	CDS	107230398	107230517	.	-	.	ID=cds-XP_030110929.1;Parent=rna-XM_030255069.2;Dbxref=GeneID:108655,GenBank:XP_030110929.1,MGI:MGI:1914004;Name=XP_030110929.1;gbkey=CDS;gene=Foxp1;product=forkhead box protein P1 isoform X6;protein_id=XP_030110929.1;extra_copy_number=0
CM058246.1	Liftoff	mRNA	107139208	107311024	.	-	.	ID=rna-XM_030255070.2;Parent=gene-Foxp1;Dbxref=GeneID:108655,GenBank:XM_030255070.2,MGI:MGI:1914004;Name=XM_030255070.2;gbkey=mRNA;gene=Foxp1;model_evidence=Supporting evidence includes similarity to: 11 mRNAs%2C 20 ESTs%2C 1 Protein%2C 4043 long SRA reads%2C and 100%25 coverage of the annotated genomic feature by RNAseq alignments%2C including 45 samples with support for all annotated introns;product=forkhead box P1%2C transcript variant X33;transcript_id=XM_030255070.2;matches_ref_protein=True;valid_ORF=True;extra_copy_number=0
CM058246.1	Liftoff	exon	107139208	107144100	.	-	.	ID=exon-XM_030255070.2-16;Parent=rna-XM_030255070.2;Dbxref=GeneID:108655,GenBank:XM_030255070.2,MGI:MGI:1914004;gbkey=mRNA;gene=Foxp1;product=forkhead box P1%2C transcript variant X33;transcript_id=XM_030255070.2;extra_copy_number=0
CM058246.1	Liftoff	exon	107149140	107149306	.	-	.	ID=exon-XM_030255070.2-15;Parent=rna-XM_030255070.2;Dbxref=GeneID:108655,GenBank:XM_030255070.2,MGI:MGI:1914004;gbkey=mRNA;gene=Foxp1;product=forkhead box P1%2C transcript variant X33;transcript_id=XM_030255070.2;extra_copy_number=0
CM058246.1	Liftoff	exon	107153585	107153654	.	-	.	ID=exon-XM_030255070.2-14;Parent=rna-XM_030255070.2;Dbxref=GeneID:108655,GenBank:XM_030255070.2,MGI:MGI:1914004;gbkey=mRNA;gene=Foxp1;product=forkhead box P1%2C transcript variant X33;transcript_id=XM_030255070.2;extra_copy_number=0
CM058246.1	Liftoff	exon	107155402	107155523	.	-	.	ID=exon-XM_030255070.2-13;Parent=rna-XM_030255070.2;Dbxref=GeneID:108655,GenBank:XM_030255070.2,MGI:MGI:1914004;gbkey=mRNA;gene=Foxp1;product=forkhead box P1%2C transcript variant X33;transcript_id=XM_030255070.2;extra_copy_number=0
CM058246.1	Liftoff	exon	107158485	107158586	.	-	.	ID=exon-XM_030255070.2-12;Parent=rna-XM_030255070.2;Dbxref=GeneID:108655,GenBank:XM_030255070.2,MGI:MGI:1914004;gbkey=mRNA;gene=Foxp1;product=forkhead box P1%2C transcript variant X33;transcript_id=XM_030255070.2;extra_copy_number=0
CM058246.1	Liftoff	exon	107159213	107159289	.	-	.	ID=exon-XM_030255070.2-11;Parent=rna-XM_030255070.2;Dbxref=GeneID:108655,GenBank:XM_030255070.2,MGI:MGI:1914004;gbkey=mRNA;gene=Foxp1;product=forkhead box P1%2C transcript variant X33;transcript_id=XM_030255070.2;extra_copy_number=0
CM058246.1	Liftoff	exon	107159400	107159601	.	-	.	ID=exon-XM_030255070.2-10;Parent=rna-XM_030255070.2;Dbxref=GeneID:108655,GenBank:XM_030255070.2,MGI:MGI:1914004;gbkey=mRNA;gene=Foxp1;product=forkhead box P1%2C transcript variant X33;transcript_id=XM_030255070.2;extra_copy_number=0
CM058246.1	Liftoff	exon	107168187	107168270	.	-	.	ID=exon-XM_030255070.2-9;Parent=rna-XM_030255070.2;Dbxref=GeneID:108655,GenBank:XM_030255070.2,MGI:MGI:1914004;gbkey=mRNA;gene=Foxp1;product=forkhead box P1%2C transcript variant X33;transcript_id=XM_030255070.2;extra_copy_number=0
CM058246.1	Liftoff	exon	107179893	107179980	.	-	.	ID=exon-XM_030255070.2-8;Parent=rna-XM_030255070.2;Dbxref=GeneID:108655,GenBank:XM_030255070.2,MGI:MGI:1914004;gbkey=mRNA;gene=Foxp1;product=forkhead box P1%2C transcript variant X33;transcript_id=XM_030255070.2;extra_copy_number=0
CM058246.1	Liftoff	exon	107192000	107192104	.	-	.	ID=exon-XM_030255070.2-7;Parent=rna-XM_030255070.2;Dbxref=GeneID:108655,GenBank:XM_030255070.2,MGI:MGI:1914004;gbkey=mRNA;gene=Foxp1;product=forkhead box P1%2C transcript variant X33;transcript_id=XM_030255070.2;extra_copy_number=0
CM058246.1	Liftoff	exon	107217070	107217274	.	-	.	ID=exon-XM_030255070.2-6;Parent=rna-XM_030255070.2;Dbxref=GeneID:108655,GenBank:XM_030255070.2,MGI:MGI:1914004;gbkey=mRNA;gene=Foxp1;product=forkhead box P1%2C transcript variant X33;transcript_id=XM_030255070.2;extra_copy_number=0
CM058246.1	Liftoff	exon	107223774	107223927	.	-	.	ID=exon-XM_030255070.2-5;Parent=rna-XM_030255070.2;Dbxref=GeneID:108655,GenBank:XM_030255070.2,MGI:MGI:1914004;gbkey=mRNA;gene=Foxp1;product=forkhead box P1%2C transcript variant X33;transcript_id=XM_030255070.2;extra_copy_number=0
CM058246.1	Liftoff	exon	107229294	107229383	.	-	.	ID=exon-XM_030255070.2-4;Parent=rna-XM_030255070.2;Dbxref=GeneID:108655,GenBank:XM_030255070.2,MGI:MGI:1914004;gbkey=mRNA;gene=Foxp1;product=forkhead box P1%2C transcript variant X33;transcript_id=XM_030255070.2;extra_copy_number=0
CM058246.1	Liftoff	exon	107230398	107230535	.	-	.	ID=exon-XM_030255070.2-3;Parent=rna-XM_030255070.2;Dbxref=GeneID:108655,GenBank:XM_030255070.2,MGI:MGI:1914004;gbkey=mRNA;gene=Foxp1;product=forkhead box P1%2C transcript variant X33;transcript_id=XM_030255070.2;extra_copy_number=0
CM058246.1	Liftoff	exon	107289749	107289940	.	-	.	ID=exon-XM_030255070.2-2;Parent=rna-XM_030255070.2;Dbxref=GeneID:108655,GenBank:XM_030255070.2,MGI:MGI:1914004;gbkey=mRNA;gene=Foxp1;product=forkhead box P1%2C transcript variant X33;transcript_id=XM_030255070.2;extra_copy_number=0
CM058246.1	Liftoff	exon	107310047	107311024	.	-	.	ID=exon-XM_030255070.2-1;Parent=rna-XM_030255070.2;Dbxref=GeneID:108655,GenBank:XM_030255070.2,MGI:MGI:1914004;gbkey=mRNA;gene=Foxp1;product=forkhead box P1%2C transcript variant X33;transcript_id=XM_030255070.2;extra_copy_number=0
CM058246.1	Liftoff	CDS	107143956	107144100	.	-	.	ID=cds-XP_030110930.1;Parent=rna-XM_030255070.2;Dbxref=GeneID:108655,GenBank:XP_030110930.1,MGI:MGI:1914004;Name=XP_030110930.1;gbkey=CDS;gene=Foxp1;product=forkhead box protein P1 isoform X7;protein_id=XP_030110930.1;extra_copy_number=0
CM058246.1	Liftoff	CDS	107149140	107149306	.	-	.	ID=cds-XP_030110930.1;Parent=rna-XM_030255070.2;Dbxref=GeneID:108655,GenBank:XP_030110930.1,MGI:MGI:1914004;Name=XP_030110930.1;gbkey=CDS;gene=Foxp1;product=forkhead box protein P1 isoform X7;protein_id=XP_030110930.1;extra_copy_number=0
CM058246.1	Liftoff	CDS	107153585	107153654	.	-	.	ID=cds-XP_030110930.1;Parent=rna-XM_030255070.2;Dbxref=GeneID:108655,GenBank:XP_030110930.1,MGI:MGI:1914004;Name=XP_030110930.1;gbkey=CDS;gene=Foxp1;product=forkhead box protein P1 isoform X7;protein_id=XP_030110930.1;extra_copy_number=0
CM058246.1	Liftoff	CDS	107155402	107155523	.	-	.	ID=cds-XP_030110930.1;Parent=rna-XM_030255070.2;Dbxref=GeneID:108655,GenBank:XP_030110930.1,MGI:MGI:1914004;Name=XP_030110930.1;gbkey=CDS;gene=Foxp1;product=forkhead box protein P1 isoform X7;protein_id=XP_030110930.1;extra_copy_number=0
CM058246.1	Liftoff	CDS	107158485	107158586	.	-	.	ID=cds-XP_030110930.1;Parent=rna-XM_030255070.2;Dbxref=GeneID:108655,GenBank:XP_030110930.1,MGI:MGI:1914004;Name=XP_030110930.1;gbkey=CDS;gene=Foxp1;product=forkhead box protein P1 isoform X7;protein_id=XP_030110930.1;extra_copy_number=0
CM058246.1	Liftoff	CDS	107159213	107159289	.	-	.	ID=cds-XP_030110930.1;Parent=rna-XM_030255070.2;Dbxref=GeneID:108655,GenBank:XP_030110930.1,MGI:MGI:1914004;Name=XP_030110930.1;gbkey=CDS;gene=Foxp1;product=forkhead box protein P1 isoform X7;protein_id=XP_030110930.1;extra_copy_number=0
CM058246.1	Liftoff	CDS	107159400	107159601	.	-	.	ID=cds-XP_030110930.1;Parent=rna-XM_030255070.2;Dbxref=GeneID:108655,GenBank:XP_030110930.1,MGI:MGI:1914004;Name=XP_030110930.1;gbkey=CDS;gene=Foxp1;product=forkhead box protein P1 isoform X7;protein_id=XP_030110930.1;extra_copy_number=0
CM058246.1	Liftoff	CDS	107168187	107168270	.	-	.	ID=cds-XP_030110930.1;Parent=rna-XM_030255070.2;Dbxref=GeneID:108655,GenBank:XP_030110930.1,MGI:MGI:1914004;Name=XP_030110930.1;gbkey=CDS;gene=Foxp1;product=forkhead box protein P1 isoform X7;protein_id=XP_030110930.1;extra_copy_number=0
CM058246.1	Liftoff	CDS	107179893	107179980	.	-	.	ID=cds-XP_030110930.1;Parent=rna-XM_030255070.2;Dbxref=GeneID:108655,GenBank:XP_030110930.1,MGI:MGI:1914004;Name=XP_030110930.1;gbkey=CDS;gene=Foxp1;product=forkhead box protein P1 isoform X7;protein_id=XP_030110930.1;extra_copy_number=0
CM058246.1	Liftoff	CDS	107192000	107192104	.	-	.	ID=cds-XP_030110930.1;Parent=rna-XM_030255070.2;Dbxref=GeneID:108655,GenBank:XP_030110930.1,MGI:MGI:1914004;Name=XP_030110930.1;gbkey=CDS;gene=Foxp1;product=forkhead box protein P1 isoform X7;protein_id=XP_030110930.1;extra_copy_number=0
CM058246.1	Liftoff	CDS	107217070	107217274	.	-	.	ID=cds-XP_030110930.1;Parent=rna-XM_030255070.2;Dbxref=GeneID:108655,GenBank:XP_030110930.1,MGI:MGI:1914004;Name=XP_030110930.1;gbkey=CDS;gene=Foxp1;product=forkhead box protein P1 isoform X7;protein_id=XP_030110930.1;extra_copy_number=0
CM058246.1	Liftoff	CDS	107223774	107223927	.	-	.	ID=cds-XP_030110930.1;Parent=rna-XM_030255070.2;Dbxref=GeneID:108655,GenBank:XP_030110930.1,MGI:MGI:1914004;Name=XP_030110930.1;gbkey=CDS;gene=Foxp1;product=forkhead box protein P1 isoform X7;protein_id=XP_030110930.1;extra_copy_number=0
CM058246.1	Liftoff	CDS	107229294	107229383	.	-	.	ID=cds-XP_030110930.1;Parent=rna-XM_030255070.2;Dbxref=GeneID:108655,GenBank:XP_030110930.1,MGI:MGI:1914004;Name=XP_030110930.1;gbkey=CDS;gene=Foxp1;product=forkhead box protein P1 isoform X7;protein_id=XP_030110930.1;extra_copy_number=0
CM058246.1	Liftoff	CDS	107230398	107230517	.	-	.	ID=cds-XP_030110930.1;Parent=rna-XM_030255070.2;Dbxref=GeneID:108655,GenBank:XP_030110930.1,MGI:MGI:1914004;Name=XP_030110930.1;gbkey=CDS;gene=Foxp1;product=forkhead box protein P1 isoform X7;protein_id=XP_030110930.1;extra_copy_number=0
CM058246.1	Liftoff	mRNA	107139208	107242180	.	-	.	ID=rna-XM_030255071.2;Parent=gene-Foxp1;Dbxref=GeneID:108655,GenBank:XM_030255071.2,MGI:MGI:1914004;Name=XM_030255071.2;gbkey=mRNA;gene=Foxp1;model_evidence=Supporting evidence includes similarity to: 11 mRNAs%2C 22 ESTs%2C 1 Protein%2C 4085 long SRA reads%2C and 100%25 coverage of the annotated genomic feature by RNAseq alignments%2C including 47 samples with support for all annotated introns;product=forkhead box P1%2C transcript variant X36;transcript_id=XM_030255071.2;matches_ref_protein=True;valid_ORF=True;extra_copy_number=0
CM058246.1	Liftoff	exon	107139208	107144100	.	-	.	ID=exon-XM_030255071.2-15;Parent=rna-XM_030255071.2;Dbxref=GeneID:108655,GenBank:XM_030255071.2,MGI:MGI:1914004;gbkey=mRNA;gene=Foxp1;product=forkhead box P1%2C transcript variant X36;transcript_id=XM_030255071.2;extra_copy_number=0
CM058246.1	Liftoff	exon	107149140	107149306	.	-	.	ID=exon-XM_030255071.2-14;Parent=rna-XM_030255071.2;Dbxref=GeneID:108655,GenBank:XM_030255071.2,MGI:MGI:1914004;gbkey=mRNA;gene=Foxp1;product=forkhead box P1%2C transcript variant X36;transcript_id=XM_030255071.2;extra_copy_number=0
CM058246.1	Liftoff	exon	107153585	107153654	.	-	.	ID=exon-XM_030255071.2-13;Parent=rna-XM_030255071.2;Dbxref=GeneID:108655,GenBank:XM_030255071.2,MGI:MGI:1914004;gbkey=mRNA;gene=Foxp1;product=forkhead box P1%2C transcript variant X36;transcript_id=XM_030255071.2;extra_copy_number=0
CM058246.1	Liftoff	exon	107155402	107155523	.	-	.	ID=exon-XM_030255071.2-12;Parent=rna-XM_030255071.2;Dbxref=GeneID:108655,GenBank:XM_030255071.2,MGI:MGI:1914004;gbkey=mRNA;gene=Foxp1;product=forkhead box P1%2C transcript variant X36;transcript_id=XM_030255071.2;extra_copy_number=0
CM058246.1	Liftoff	exon	107158485	107158586	.	-	.	ID=exon-XM_030255071.2-11;Parent=rna-XM_030255071.2;Dbxref=GeneID:108655,GenBank:XM_030255071.2,MGI:MGI:1914004;gbkey=mRNA;gene=Foxp1;product=forkhead box P1%2C transcript variant X36;transcript_id=XM_030255071.2;extra_copy_number=0
CM058246.1	Liftoff	exon	107159213	107159289	.	-	.	ID=exon-XM_030255071.2-10;Parent=rna-XM_030255071.2;Dbxref=GeneID:108655,GenBank:XM_030255071.2,MGI:MGI:1914004;gbkey=mRNA;gene=Foxp1;product=forkhead box P1%2C transcript variant X36;transcript_id=XM_030255071.2;extra_copy_number=0
CM058246.1	Liftoff	exon	107159400	107159601	.	-	.	ID=exon-XM_030255071.2-9;Parent=rna-XM_030255071.2;Dbxref=GeneID:108655,GenBank:XM_030255071.2,MGI:MGI:1914004;gbkey=mRNA;gene=Foxp1;product=forkhead box P1%2C transcript variant X36;transcript_id=XM_030255071.2;extra_copy_number=0
CM058246.1	Liftoff	exon	107168187	107168270	.	-	.	ID=exon-XM_030255071.2-8;Parent=rna-XM_030255071.2;Dbxref=GeneID:108655,GenBank:XM_030255071.2,MGI:MGI:1914004;gbkey=mRNA;gene=Foxp1;product=forkhead box P1%2C transcript variant X36;transcript_id=XM_030255071.2;extra_copy_number=0
CM058246.1	Liftoff	exon	107179893	107179980	.	-	.	ID=exon-XM_030255071.2-7;Parent=rna-XM_030255071.2;Dbxref=GeneID:108655,GenBank:XM_030255071.2,MGI:MGI:1914004;gbkey=mRNA;gene=Foxp1;product=forkhead box P1%2C transcript variant X36;transcript_id=XM_030255071.2;extra_copy_number=0
CM058246.1	Liftoff	exon	107192000	107192104	.	-	.	ID=exon-XM_030255071.2-6;Parent=rna-XM_030255071.2;Dbxref=GeneID:108655,GenBank:XM_030255071.2,MGI:MGI:1914004;gbkey=mRNA;gene=Foxp1;product=forkhead box P1%2C transcript variant X36;transcript_id=XM_030255071.2;extra_copy_number=0
CM058246.1	Liftoff	exon	107217070	107217274	.	-	.	ID=exon-XM_030255071.2-5;Parent=rna-XM_030255071.2;Dbxref=GeneID:108655,GenBank:XM_030255071.2,MGI:MGI:1914004;gbkey=mRNA;gene=Foxp1;product=forkhead box P1%2C transcript variant X36;transcript_id=XM_030255071.2;extra_copy_number=0
CM058246.1	Liftoff	exon	107223774	107223927	.	-	.	ID=exon-XM_030255071.2-4;Parent=rna-XM_030255071.2;Dbxref=GeneID:108655,GenBank:XM_030255071.2,MGI:MGI:1914004;gbkey=mRNA;gene=Foxp1;product=forkhead box P1%2C transcript variant X36;transcript_id=XM_030255071.2;extra_copy_number=0
CM058246.1	Liftoff	exon	107229294	107229383	.	-	.	ID=exon-XM_030255071.2-3;Parent=rna-XM_030255071.2;Dbxref=GeneID:108655,GenBank:XM_030255071.2,MGI:MGI:1914004;gbkey=mRNA;gene=Foxp1;product=forkhead box P1%2C transcript variant X36;transcript_id=XM_030255071.2;extra_copy_number=0
CM058246.1	Liftoff	exon	107230398	107230535	.	-	.	ID=exon-XM_030255071.2-2;Parent=rna-XM_030255071.2;Dbxref=GeneID:108655,GenBank:XM_030255071.2,MGI:MGI:1914004;gbkey=mRNA;gene=Foxp1;product=forkhead box P1%2C transcript variant X36;transcript_id=XM_030255071.2;extra_copy_number=0
CM058246.1	Liftoff	exon	107242036	107242180	.	-	.	ID=exon-XM_030255071.2-1;Parent=rna-XM_030255071.2;Dbxref=GeneID:108655,GenBank:XM_030255071.2,MGI:MGI:1914004;gbkey=mRNA;gene=Foxp1;product=forkhead box P1%2C transcript variant X36;transcript_id=XM_030255071.2;extra_copy_number=0
CM058246.1	Liftoff	CDS	107143956	107144100	.	-	.	ID=cds-XP_030110931.1;Parent=rna-XM_030255071.2;Dbxref=GeneID:108655,GenBank:XP_030110931.1,MGI:MGI:1914004;Name=XP_030110931.1;gbkey=CDS;gene=Foxp1;product=forkhead box protein P1 isoform X7;protein_id=XP_030110931.1;extra_copy_number=0
CM058246.1	Liftoff	CDS	107149140	107149306	.	-	.	ID=cds-XP_030110931.1;Parent=rna-XM_030255071.2;Dbxref=GeneID:108655,GenBank:XP_030110931.1,MGI:MGI:1914004;Name=XP_030110931.1;gbkey=CDS;gene=Foxp1;product=forkhead box protein P1 isoform X7;protein_id=XP_030110931.1;extra_copy_number=0
CM058246.1	Liftoff	CDS	107153585	107153654	.	-	.	ID=cds-XP_030110931.1;Parent=rna-XM_030255071.2;Dbxref=GeneID:108655,GenBank:XP_030110931.1,MGI:MGI:1914004;Name=XP_030110931.1;gbkey=CDS;gene=Foxp1;product=forkhead box protein P1 isoform X7;protein_id=XP_030110931.1;extra_copy_number=0
CM058246.1	Liftoff	CDS	107155402	107155523	.	-	.	ID=cds-XP_030110931.1;Parent=rna-XM_030255071.2;Dbxref=GeneID:108655,GenBank:XP_030110931.1,MGI:MGI:1914004;Name=XP_030110931.1;gbkey=CDS;gene=Foxp1;product=forkhead box protein P1 isoform X7;protein_id=XP_030110931.1;extra_copy_number=0
CM058246.1	Liftoff	CDS	107158485	107158586	.	-	.	ID=cds-XP_030110931.1;Parent=rna-XM_030255071.2;Dbxref=GeneID:108655,GenBank:XP_030110931.1,MGI:MGI:1914004;Name=XP_030110931.1;gbkey=CDS;gene=Foxp1;product=forkhead box protein P1 isoform X7;protein_id=XP_030110931.1;extra_copy_number=0
CM058246.1	Liftoff	CDS	107159213	107159289	.	-	.	ID=cds-XP_030110931.1;Parent=rna-XM_030255071.2;Dbxref=GeneID:108655,GenBank:XP_030110931.1,MGI:MGI:1914004;Name=XP_030110931.1;gbkey=CDS;gene=Foxp1;product=forkhead box protein P1 isoform X7;protein_id=XP_030110931.1;extra_copy_number=0
CM058246.1	Liftoff	CDS	107159400	107159601	.	-	.	ID=cds-XP_030110931.1;Parent=rna-XM_030255071.2;Dbxref=GeneID:108655,GenBank:XP_030110931.1,MGI:MGI:1914004;Name=XP_030110931.1;gbkey=CDS;gene=Foxp1;product=forkhead box protein P1 isoform X7;protein_id=XP_030110931.1;extra_copy_number=0
CM058246.1	Liftoff	CDS	107168187	107168270	.	-	.	ID=cds-XP_030110931.1;Parent=rna-XM_030255071.2;Dbxref=GeneID:108655,GenBank:XP_030110931.1,MGI:MGI:1914004;Name=XP_030110931.1;gbkey=CDS;gene=Foxp1;product=forkhead box protein P1 isoform X7;protein_id=XP_030110931.1;extra_copy_number=0
CM058246.1	Liftoff	CDS	107179893	107179980	.	-	.	ID=cds-XP_030110931.1;Parent=rna-XM_030255071.2;Dbxref=GeneID:108655,GenBank:XP_030110931.1,MGI:MGI:1914004;Name=XP_030110931.1;gbkey=CDS;gene=Foxp1;product=forkhead box protein P1 isoform X7;protein_id=XP_030110931.1;extra_copy_number=0
CM058246.1	Liftoff	CDS	107192000	107192104	.	-	.	ID=cds-XP_030110931.1;Parent=rna-XM_030255071.2;Dbxref=GeneID:108655,GenBank:XP_030110931.1,MGI:MGI:1914004;Name=XP_030110931.1;gbkey=CDS;gene=Foxp1;product=forkhead box protein P1 isoform X7;protein_id=XP_030110931.1;extra_copy_number=0
CM058246.1	Liftoff	CDS	107217070	107217274	.	-	.	ID=cds-XP_030110931.1;Parent=rna-XM_030255071.2;Dbxref=GeneID:108655,GenBank:XP_030110931.1,MGI:MGI:1914004;Name=XP_030110931.1;gbkey=CDS;gene=Foxp1;product=forkhead box protein P1 isoform X7;protein_id=XP_030110931.1;extra_copy_number=0
CM058246.1	Liftoff	CDS	107223774	107223927	.	-	.	ID=cds-XP_030110931.1;Parent=rna-XM_030255071.2;Dbxref=GeneID:108655,GenBank:XP_030110931.1,MGI:MGI:1914004;Name=XP_030110931.1;gbkey=CDS;gene=Foxp1;product=forkhead box protein P1 isoform X7;protein_id=XP_030110931.1;extra_copy_number=0
CM058246.1	Liftoff	CDS	107229294	107229383	.	-	.	ID=cds-XP_030110931.1;Parent=rna-XM_030255071.2;Dbxref=GeneID:108655,GenBank:XP_030110931.1,MGI:MGI:1914004;Name=XP_030110931.1;gbkey=CDS;gene=Foxp1;product=forkhead box protein P1 isoform X7;protein_id=XP_030110931.1;extra_copy_number=0
CM058246.1	Liftoff	CDS	107230398	107230517	.	-	.	ID=cds-XP_030110931.1;Parent=rna-XM_030255071.2;Dbxref=GeneID:108655,GenBank:XP_030110931.1,MGI:MGI:1914004;Name=XP_030110931.1;gbkey=CDS;gene=Foxp1;product=forkhead box protein P1 isoform X7;protein_id=XP_030110931.1;extra_copy_number=0
CM058246.1	Liftoff	mRNA	107139208	107376935	.	-	.	ID=rna-XM_030255074.1;Parent=gene-Foxp1;Dbxref=GeneID:108655,GenBank:XM_030255074.1,MGI:MGI:1914004;Name=XM_030255074.1;gbkey=mRNA;gene=Foxp1;model_evidence=Supporting evidence includes similarity to: 10 mRNAs%2C 21 ESTs%2C 3 Proteins%2C 3887 long SRA reads%2C and 99%25 coverage of the annotated genomic feature by RNAseq alignments;product=forkhead box P1%2C transcript variant X41;transcript_id=XM_030255074.1;matches_ref_protein=True;valid_ORF=True;extra_copy_number=0
CM058246.1	Liftoff	exon	107139208	107144100	.	-	.	ID=exon-XM_030255074.1-16;Parent=rna-XM_030255074.1;Dbxref=GeneID:108655,GenBank:XM_030255074.1,MGI:MGI:1914004;gbkey=mRNA;gene=Foxp1;product=forkhead box P1%2C transcript variant X41;transcript_id=XM_030255074.1;extra_copy_number=0
CM058246.1	Liftoff	exon	107149140	107149306	.	-	.	ID=exon-XM_030255074.1-15;Parent=rna-XM_030255074.1;Dbxref=GeneID:108655,GenBank:XM_030255074.1,MGI:MGI:1914004;gbkey=mRNA;gene=Foxp1;product=forkhead box P1%2C transcript variant X41;transcript_id=XM_030255074.1;extra_copy_number=0
CM058246.1	Liftoff	exon	107153585	107153654	.	-	.	ID=exon-XM_030255074.1-14;Parent=rna-XM_030255074.1;Dbxref=GeneID:108655,GenBank:XM_030255074.1,MGI:MGI:1914004;gbkey=mRNA;gene=Foxp1;product=forkhead box P1%2C transcript variant X41;transcript_id=XM_030255074.1;extra_copy_number=0
CM058246.1	Liftoff	exon	107154861	107155030	.	-	.	ID=exon-XM_030255074.1-13;Parent=rna-XM_030255074.1;Dbxref=GeneID:108655,GenBank:XM_030255074.1,MGI:MGI:1914004;gbkey=mRNA;gene=Foxp1;product=forkhead box P1%2C transcript variant X41;transcript_id=XM_030255074.1;extra_copy_number=0
CM058246.1	Liftoff	exon	107158485	107158586	.	-	.	ID=exon-XM_030255074.1-12;Parent=rna-XM_030255074.1;Dbxref=GeneID:108655,GenBank:XM_030255074.1,MGI:MGI:1914004;gbkey=mRNA;gene=Foxp1;product=forkhead box P1%2C transcript variant X41;transcript_id=XM_030255074.1;extra_copy_number=0
CM058246.1	Liftoff	exon	107159213	107159292	.	-	.	ID=exon-XM_030255074.1-11;Parent=rna-XM_030255074.1;Dbxref=GeneID:108655,GenBank:XM_030255074.1,MGI:MGI:1914004;gbkey=mRNA;gene=Foxp1;product=forkhead box P1%2C transcript variant X41;transcript_id=XM_030255074.1;extra_copy_number=0
CM058246.1	Liftoff	exon	107159400	107159601	.	-	.	ID=exon-XM_030255074.1-10;Parent=rna-XM_030255074.1;Dbxref=GeneID:108655,GenBank:XM_030255074.1,MGI:MGI:1914004;gbkey=mRNA;gene=Foxp1;product=forkhead box P1%2C transcript variant X41;transcript_id=XM_030255074.1;extra_copy_number=0
CM058246.1	Liftoff	exon	107168187	107168270	.	-	.	ID=exon-XM_030255074.1-9;Parent=rna-XM_030255074.1;Dbxref=GeneID:108655,GenBank:XM_030255074.1,MGI:MGI:1914004;gbkey=mRNA;gene=Foxp1;product=forkhead box P1%2C transcript variant X41;transcript_id=XM_030255074.1;extra_copy_number=0
CM058246.1	Liftoff	exon	107179893	107179980	.	-	.	ID=exon-XM_030255074.1-8;Parent=rna-XM_030255074.1;Dbxref=GeneID:108655,GenBank:XM_030255074.1,MGI:MGI:1914004;gbkey=mRNA;gene=Foxp1;product=forkhead box P1%2C transcript variant X41;transcript_id=XM_030255074.1;extra_copy_number=0
CM058246.1	Liftoff	exon	107192000	107192104	.	-	.	ID=exon-XM_030255074.1-7;Parent=rna-XM_030255074.1;Dbxref=GeneID:108655,GenBank:XM_030255074.1,MGI:MGI:1914004;gbkey=mRNA;gene=Foxp1;product=forkhead box P1%2C transcript variant X41;transcript_id=XM_030255074.1;extra_copy_number=0
CM058246.1	Liftoff	exon	107217070	107217274	.	-	.	ID=exon-XM_030255074.1-6;Parent=rna-XM_030255074.1;Dbxref=GeneID:108655,GenBank:XM_030255074.1,MGI:MGI:1914004;gbkey=mRNA;gene=Foxp1;product=forkhead box P1%2C transcript variant X41;transcript_id=XM_030255074.1;extra_copy_number=0
CM058246.1	Liftoff	exon	107223774	107223927	.	-	.	ID=exon-XM_030255074.1-5;Parent=rna-XM_030255074.1;Dbxref=GeneID:108655,GenBank:XM_030255074.1,MGI:MGI:1914004;gbkey=mRNA;gene=Foxp1;product=forkhead box P1%2C transcript variant X41;transcript_id=XM_030255074.1;extra_copy_number=0
CM058246.1	Liftoff	exon	107229294	107229383	.	-	.	ID=exon-XM_030255074.1-4;Parent=rna-XM_030255074.1;Dbxref=GeneID:108655,GenBank:XM_030255074.1,MGI:MGI:1914004;gbkey=mRNA;gene=Foxp1;product=forkhead box P1%2C transcript variant X41;transcript_id=XM_030255074.1;extra_copy_number=0
CM058246.1	Liftoff	exon	107230398	107230535	.	-	.	ID=exon-XM_030255074.1-3;Parent=rna-XM_030255074.1;Dbxref=GeneID:108655,GenBank:XM_030255074.1,MGI:MGI:1914004;gbkey=mRNA;gene=Foxp1;product=forkhead box P1%2C transcript variant X41;transcript_id=XM_030255074.1;extra_copy_number=0
CM058246.1	Liftoff	exon	107289749	107289940	.	-	.	ID=exon-XM_030255074.1-2;Parent=rna-XM_030255074.1;Dbxref=GeneID:108655,GenBank:XM_030255074.1,MGI:MGI:1914004;gbkey=mRNA;gene=Foxp1;product=forkhead box P1%2C transcript variant X41;transcript_id=XM_030255074.1;extra_copy_number=0
CM058246.1	Liftoff	exon	107376745	107376935	.	-	.	ID=exon-XM_030255074.1-1;Parent=rna-XM_030255074.1;Dbxref=GeneID:108655,GenBank:XM_030255074.1,MGI:MGI:1914004;gbkey=mRNA;gene=Foxp1;product=forkhead box P1%2C transcript variant X41;transcript_id=XM_030255074.1;extra_copy_number=0
CM058246.1	Liftoff	CDS	107143956	107144100	.	-	.	ID=cds-XP_030110934.1;Parent=rna-XM_030255074.1;Dbxref=GeneID:108655,GenBank:XP_030110934.1,MGI:MGI:1914004;Name=XP_030110934.1;gbkey=CDS;gene=Foxp1;product=forkhead box protein P1 isoform X8;protein_id=XP_030110934.1;extra_copy_number=0
CM058246.1	Liftoff	CDS	107149140	107149306	.	-	.	ID=cds-XP_030110934.1;Parent=rna-XM_030255074.1;Dbxref=GeneID:108655,GenBank:XP_030110934.1,MGI:MGI:1914004;Name=XP_030110934.1;gbkey=CDS;gene=Foxp1;product=forkhead box protein P1 isoform X8;protein_id=XP_030110934.1;extra_copy_number=0
CM058246.1	Liftoff	CDS	107153585	107153654	.	-	.	ID=cds-XP_030110934.1;Parent=rna-XM_030255074.1;Dbxref=GeneID:108655,GenBank:XP_030110934.1,MGI:MGI:1914004;Name=XP_030110934.1;gbkey=CDS;gene=Foxp1;product=forkhead box protein P1 isoform X8;protein_id=XP_030110934.1;extra_copy_number=0
CM058246.1	Liftoff	CDS	107154861	107155030	.	-	.	ID=cds-XP_030110934.1;Parent=rna-XM_030255074.1;Dbxref=GeneID:108655,GenBank:XP_030110934.1,MGI:MGI:1914004;Name=XP_030110934.1;gbkey=CDS;gene=Foxp1;product=forkhead box protein P1 isoform X8;protein_id=XP_030110934.1;extra_copy_number=0
CM058246.1	Liftoff	CDS	107158485	107158586	.	-	.	ID=cds-XP_030110934.1;Parent=rna-XM_030255074.1;Dbxref=GeneID:108655,GenBank:XP_030110934.1,MGI:MGI:1914004;Name=XP_030110934.1;gbkey=CDS;gene=Foxp1;product=forkhead box protein P1 isoform X8;protein_id=XP_030110934.1;extra_copy_number=0
CM058246.1	Liftoff	CDS	107159213	107159292	.	-	.	ID=cds-XP_030110934.1;Parent=rna-XM_030255074.1;Dbxref=GeneID:108655,GenBank:XP_030110934.1,MGI:MGI:1914004;Name=XP_030110934.1;gbkey=CDS;gene=Foxp1;product=forkhead box protein P1 isoform X8;protein_id=XP_030110934.1;extra_copy_number=0
CM058246.1	Liftoff	CDS	107159400	107159601	.	-	.	ID=cds-XP_030110934.1;Parent=rna-XM_030255074.1;Dbxref=GeneID:108655,GenBank:XP_030110934.1,MGI:MGI:1914004;Name=XP_030110934.1;gbkey=CDS;gene=Foxp1;product=forkhead box protein P1 isoform X8;protein_id=XP_030110934.1;extra_copy_number=0
CM058246.1	Liftoff	CDS	107168187	107168270	.	-	.	ID=cds-XP_030110934.1;Parent=rna-XM_030255074.1;Dbxref=GeneID:108655,GenBank:XP_030110934.1,MGI:MGI:1914004;Name=XP_030110934.1;gbkey=CDS;gene=Foxp1;product=forkhead box protein P1 isoform X8;protein_id=XP_030110934.1;extra_copy_number=0
CM058246.1	Liftoff	CDS	107179893	107179980	.	-	.	ID=cds-XP_030110934.1;Parent=rna-XM_030255074.1;Dbxref=GeneID:108655,GenBank:XP_030110934.1,MGI:MGI:1914004;Name=XP_030110934.1;gbkey=CDS;gene=Foxp1;product=forkhead box protein P1 isoform X8;protein_id=XP_030110934.1;extra_copy_number=0
CM058246.1	Liftoff	CDS	107192000	107192104	.	-	.	ID=cds-XP_030110934.1;Parent=rna-XM_030255074.1;Dbxref=GeneID:108655,GenBank:XP_030110934.1,MGI:MGI:1914004;Name=XP_030110934.1;gbkey=CDS;gene=Foxp1;product=forkhead box protein P1 isoform X8;protein_id=XP_030110934.1;extra_copy_number=0
CM058246.1	Liftoff	CDS	107217070	107217274	.	-	.	ID=cds-XP_030110934.1;Parent=rna-XM_030255074.1;Dbxref=GeneID:108655,GenBank:XP_030110934.1,MGI:MGI:1914004;Name=XP_030110934.1;gbkey=CDS;gene=Foxp1;product=forkhead box protein P1 isoform X8;protein_id=XP_030110934.1;extra_copy_number=0
CM058246.1	Liftoff	CDS	107223774	107223927	.	-	.	ID=cds-XP_030110934.1;Parent=rna-XM_030255074.1;Dbxref=GeneID:108655,GenBank:XP_030110934.1,MGI:MGI:1914004;Name=XP_030110934.1;gbkey=CDS;gene=Foxp1;product=forkhead box protein P1 isoform X8;protein_id=XP_030110934.1;extra_copy_number=0
CM058246.1	Liftoff	CDS	107229294	107229383	.	-	.	ID=cds-XP_030110934.1;Parent=rna-XM_030255074.1;Dbxref=GeneID:108655,GenBank:XP_030110934.1,MGI:MGI:1914004;Name=XP_030110934.1;gbkey=CDS;gene=Foxp1;product=forkhead box protein P1 isoform X8;protein_id=XP_030110934.1;extra_copy_number=0
CM058246.1	Liftoff	CDS	107230398	107230535	.	-	.	ID=cds-XP_030110934.1;Parent=rna-XM_030255074.1;Dbxref=GeneID:108655,GenBank:XP_030110934.1,MGI:MGI:1914004;Name=XP_030110934.1;gbkey=CDS;gene=Foxp1;product=forkhead box protein P1 isoform X8;protein_id=XP_030110934.1;extra_copy_number=0
CM058246.1	Liftoff	CDS	107289749	107289940	.	-	.	ID=cds-XP_030110934.1;Parent=rna-XM_030255074.1;Dbxref=GeneID:108655,GenBank:XP_030110934.1,MGI:MGI:1914004;Name=XP_030110934.1;gbkey=CDS;gene=Foxp1;product=forkhead box protein P1 isoform X8;protein_id=XP_030110934.1;extra_copy_number=0
CM058246.1	Liftoff	CDS	107376745	107376924	.	-	.	ID=cds-XP_030110934.1;Parent=rna-XM_030255074.1;Dbxref=GeneID:108655,GenBank:XP_030110934.1,MGI:MGI:1914004;Name=XP_030110934.1;gbkey=CDS;gene=Foxp1;product=forkhead box protein P1 isoform X8;protein_id=XP_030110934.1;extra_copy_number=0
CM058246.1	Liftoff	mRNA	107139208	107747885	.	-	.	ID=rna-XM_036165728.1;Parent=gene-Foxp1;Dbxref=GeneID:108655,GenBank:XM_036165728.1,MGI:MGI:1914004;Name=XM_036165728.1;gbkey=mRNA;gene=Foxp1;model_evidence=Supporting evidence includes similarity to: 14 mRNAs%2C 27 ESTs%2C 10 Proteins%2C 4422 long SRA reads%2C and 99%25 coverage of the annotated genomic feature by RNAseq alignments%2C including 27 samples with support for all annotated introns;product=forkhead box P1%2C transcript variant X2;transcript_id=XM_036165728.1;matches_ref_protein=True;valid_ORF=True;extra_copy_number=0
CM058246.1	Liftoff	exon	107139208	107144100	.	-	.	ID=exon-XM_036165728.1-20;Parent=rna-XM_036165728.1;Dbxref=GeneID:108655,GenBank:XM_036165728.1,MGI:MGI:1914004;gbkey=mRNA;gene=Foxp1;product=forkhead box P1%2C transcript variant X2;transcript_id=XM_036165728.1;extra_copy_number=0
CM058246.1	Liftoff	exon	107149140	107149306	.	-	.	ID=exon-XM_036165728.1-19;Parent=rna-XM_036165728.1;Dbxref=GeneID:108655,GenBank:XM_036165728.1,MGI:MGI:1914004;gbkey=mRNA;gene=Foxp1;product=forkhead box P1%2C transcript variant X2;transcript_id=XM_036165728.1;extra_copy_number=0
CM058246.1	Liftoff	exon	107153585	107153654	.	-	.	ID=exon-XM_036165728.1-18;Parent=rna-XM_036165728.1;Dbxref=GeneID:108655,GenBank:XM_036165728.1,MGI:MGI:1914004;gbkey=mRNA;gene=Foxp1;product=forkhead box P1%2C transcript variant X2;transcript_id=XM_036165728.1;extra_copy_number=0
CM058246.1	Liftoff	exon	107155402	107155523	.	-	.	ID=exon-XM_036165728.1-17;Parent=rna-XM_036165728.1;Dbxref=GeneID:108655,GenBank:XM_036165728.1,MGI:MGI:1914004;gbkey=mRNA;gene=Foxp1;product=forkhead box P1%2C transcript variant X2;transcript_id=XM_036165728.1;extra_copy_number=0
CM058246.1	Liftoff	exon	107158485	107158586	.	-	.	ID=exon-XM_036165728.1-16;Parent=rna-XM_036165728.1;Dbxref=GeneID:108655,GenBank:XM_036165728.1,MGI:MGI:1914004;gbkey=mRNA;gene=Foxp1;product=forkhead box P1%2C transcript variant X2;transcript_id=XM_036165728.1;extra_copy_number=0
CM058246.1	Liftoff	exon	107159213	107159292	.	-	.	ID=exon-XM_036165728.1-15;Parent=rna-XM_036165728.1;Dbxref=GeneID:108655,GenBank:XM_036165728.1,MGI:MGI:1914004;gbkey=mRNA;gene=Foxp1;product=forkhead box P1%2C transcript variant X2;transcript_id=XM_036165728.1;extra_copy_number=0
CM058246.1	Liftoff	exon	107159400	107159601	.	-	.	ID=exon-XM_036165728.1-14;Parent=rna-XM_036165728.1;Dbxref=GeneID:108655,GenBank:XM_036165728.1,MGI:MGI:1914004;gbkey=mRNA;gene=Foxp1;product=forkhead box P1%2C transcript variant X2;transcript_id=XM_036165728.1;extra_copy_number=0
CM058246.1	Liftoff	exon	107168187	107168270	.	-	.	ID=exon-XM_036165728.1-13;Parent=rna-XM_036165728.1;Dbxref=GeneID:108655,GenBank:XM_036165728.1,MGI:MGI:1914004;gbkey=mRNA;gene=Foxp1;product=forkhead box P1%2C transcript variant X2;transcript_id=XM_036165728.1;extra_copy_number=0
CM058246.1	Liftoff	exon	107179893	107179980	.	-	.	ID=exon-XM_036165728.1-12;Parent=rna-XM_036165728.1;Dbxref=GeneID:108655,GenBank:XM_036165728.1,MGI:MGI:1914004;gbkey=mRNA;gene=Foxp1;product=forkhead box P1%2C transcript variant X2;transcript_id=XM_036165728.1;extra_copy_number=0
CM058246.1	Liftoff	exon	107192000	107192104	.	-	.	ID=exon-XM_036165728.1-11;Parent=rna-XM_036165728.1;Dbxref=GeneID:108655,GenBank:XM_036165728.1,MGI:MGI:1914004;gbkey=mRNA;gene=Foxp1;product=forkhead box P1%2C transcript variant X2;transcript_id=XM_036165728.1;extra_copy_number=0
CM058246.1	Liftoff	exon	107217070	107217274	.	-	.	ID=exon-XM_036165728.1-10;Parent=rna-XM_036165728.1;Dbxref=GeneID:108655,GenBank:XM_036165728.1,MGI:MGI:1914004;gbkey=mRNA;gene=Foxp1;product=forkhead box P1%2C transcript variant X2;transcript_id=XM_036165728.1;extra_copy_number=0
CM058246.1	Liftoff	exon	107223774	107223927	.	-	.	ID=exon-XM_036165728.1-9;Parent=rna-XM_036165728.1;Dbxref=GeneID:108655,GenBank:XM_036165728.1,MGI:MGI:1914004;gbkey=mRNA;gene=Foxp1;product=forkhead box P1%2C transcript variant X2;transcript_id=XM_036165728.1;extra_copy_number=0
CM058246.1	Liftoff	exon	107229294	107229383	.	-	.	ID=exon-XM_036165728.1-8;Parent=rna-XM_036165728.1;Dbxref=GeneID:108655,GenBank:XM_036165728.1,MGI:MGI:1914004;gbkey=mRNA;gene=Foxp1;product=forkhead box P1%2C transcript variant X2;transcript_id=XM_036165728.1;extra_copy_number=0
CM058246.1	Liftoff	exon	107230398	107230535	.	-	.	ID=exon-XM_036165728.1-7;Parent=rna-XM_036165728.1;Dbxref=GeneID:108655,GenBank:XM_036165728.1,MGI:MGI:1914004;gbkey=mRNA;gene=Foxp1;product=forkhead box P1%2C transcript variant X2;transcript_id=XM_036165728.1;extra_copy_number=0
CM058246.1	Liftoff	exon	107289749	107289940	.	-	.	ID=exon-XM_036165728.1-6;Parent=rna-XM_036165728.1;Dbxref=GeneID:108655,GenBank:XM_036165728.1,MGI:MGI:1914004;gbkey=mRNA;gene=Foxp1;product=forkhead box P1%2C transcript variant X2;transcript_id=XM_036165728.1;extra_copy_number=0
CM058246.1	Liftoff	exon	107376745	107376935	.	-	.	ID=exon-XM_036165728.1-5;Parent=rna-XM_036165728.1;Dbxref=GeneID:108655,GenBank:XM_036165728.1,MGI:MGI:1914004;gbkey=mRNA;gene=Foxp1;product=forkhead box P1%2C transcript variant X2;transcript_id=XM_036165728.1;extra_copy_number=0
CM058246.1	Liftoff	exon	107474513	107474587	.	-	.	ID=exon-XM_036165728.1-4;Parent=rna-XM_036165728.1;Dbxref=GeneID:108655,GenBank:XM_036165728.1,MGI:MGI:1914004;gbkey=mRNA;gene=Foxp1;product=forkhead box P1%2C transcript variant X2;transcript_id=XM_036165728.1;extra_copy_number=0
CM058246.1	Liftoff	exon	107522513	107522607	.	-	.	ID=exon-XM_036165728.1-3;Parent=rna-XM_036165728.1;Dbxref=GeneID:108655,GenBank:XM_036165728.1,MGI:MGI:1914004;gbkey=mRNA;gene=Foxp1;product=forkhead box P1%2C transcript variant X2;transcript_id=XM_036165728.1;extra_copy_number=0
CM058246.1	Liftoff	exon	107649466	107649595	.	-	.	ID=exon-XM_036165728.1-2;Parent=rna-XM_036165728.1;Dbxref=GeneID:108655,GenBank:XM_036165728.1,MGI:MGI:1914004;gbkey=mRNA;gene=Foxp1;product=forkhead box P1%2C transcript variant X2;transcript_id=XM_036165728.1;extra_copy_number=0
CM058246.1	Liftoff	exon	107734854	107747885	.	-	.	ID=exon-XM_036165728.1-1;Parent=rna-XM_036165728.1;Dbxref=GeneID:108655,GenBank:XM_036165728.1,MGI:MGI:1914004;gbkey=mRNA;gene=Foxp1;product=forkhead box P1%2C transcript variant X2;transcript_id=XM_036165728.1;extra_copy_number=0
CM058246.1	Liftoff	CDS	107143956	107144100	.	-	.	ID=cds-XP_036021621.1;Parent=rna-XM_036165728.1;Dbxref=GeneID:108655,GenBank:XP_036021621.1,MGI:MGI:1914004;Name=XP_036021621.1;gbkey=CDS;gene=Foxp1;product=forkhead box protein P1 isoform X1;protein_id=XP_036021621.1;extra_copy_number=0
CM058246.1	Liftoff	CDS	107149140	107149306	.	-	.	ID=cds-XP_036021621.1;Parent=rna-XM_036165728.1;Dbxref=GeneID:108655,GenBank:XP_036021621.1,MGI:MGI:1914004;Name=XP_036021621.1;gbkey=CDS;gene=Foxp1;product=forkhead box protein P1 isoform X1;protein_id=XP_036021621.1;extra_copy_number=0
CM058246.1	Liftoff	CDS	107153585	107153654	.	-	.	ID=cds-XP_036021621.1;Parent=rna-XM_036165728.1;Dbxref=GeneID:108655,GenBank:XP_036021621.1,MGI:MGI:1914004;Name=XP_036021621.1;gbkey=CDS;gene=Foxp1;product=forkhead box protein P1 isoform X1;protein_id=XP_036021621.1;extra_copy_number=0
CM058246.1	Liftoff	CDS	107155402	107155523	.	-	.	ID=cds-XP_036021621.1;Parent=rna-XM_036165728.1;Dbxref=GeneID:108655,GenBank:XP_036021621.1,MGI:MGI:1914004;Name=XP_036021621.1;gbkey=CDS;gene=Foxp1;product=forkhead box protein P1 isoform X1;protein_id=XP_036021621.1;extra_copy_number=0
CM058246.1	Liftoff	CDS	107158485	107158586	.	-	.	ID=cds-XP_036021621.1;Parent=rna-XM_036165728.1;Dbxref=GeneID:108655,GenBank:XP_036021621.1,MGI:MGI:1914004;Name=XP_036021621.1;gbkey=CDS;gene=Foxp1;product=forkhead box protein P1 isoform X1;protein_id=XP_036021621.1;extra_copy_number=0
CM058246.1	Liftoff	CDS	107159213	107159292	.	-	.	ID=cds-XP_036021621.1;Parent=rna-XM_036165728.1;Dbxref=GeneID:108655,GenBank:XP_036021621.1,MGI:MGI:1914004;Name=XP_036021621.1;gbkey=CDS;gene=Foxp1;product=forkhead box protein P1 isoform X1;protein_id=XP_036021621.1;extra_copy_number=0
CM058246.1	Liftoff	CDS	107159400	107159601	.	-	.	ID=cds-XP_036021621.1;Parent=rna-XM_036165728.1;Dbxref=GeneID:108655,GenBank:XP_036021621.1,MGI:MGI:1914004;Name=XP_036021621.1;gbkey=CDS;gene=Foxp1;product=forkhead box protein P1 isoform X1;protein_id=XP_036021621.1;extra_copy_number=0
CM058246.1	Liftoff	CDS	107168187	107168270	.	-	.	ID=cds-XP_036021621.1;Parent=rna-XM_036165728.1;Dbxref=GeneID:108655,GenBank:XP_036021621.1,MGI:MGI:1914004;Name=XP_036021621.1;gbkey=CDS;gene=Foxp1;product=forkhead box protein P1 isoform X1;protein_id=XP_036021621.1;extra_copy_number=0
CM058246.1	Liftoff	CDS	107179893	107179980	.	-	.	ID=cds-XP_036021621.1;Parent=rna-XM_036165728.1;Dbxref=GeneID:108655,GenBank:XP_036021621.1,MGI:MGI:1914004;Name=XP_036021621.1;gbkey=CDS;gene=Foxp1;product=forkhead box protein P1 isoform X1;protein_id=XP_036021621.1;extra_copy_number=0
CM058246.1	Liftoff	CDS	107192000	107192104	.	-	.	ID=cds-XP_036021621.1;Parent=rna-XM_036165728.1;Dbxref=GeneID:108655,GenBank:XP_036021621.1,MGI:MGI:1914004;Name=XP_036021621.1;gbkey=CDS;gene=Foxp1;product=forkhead box protein P1 isoform X1;protein_id=XP_036021621.1;extra_copy_number=0
CM058246.1	Liftoff	CDS	107217070	107217274	.	-	.	ID=cds-XP_036021621.1;Parent=rna-XM_036165728.1;Dbxref=GeneID:108655,GenBank:XP_036021621.1,MGI:MGI:1914004;Name=XP_036021621.1;gbkey=CDS;gene=Foxp1;product=forkhead box protein P1 isoform X1;protein_id=XP_036021621.1;extra_copy_number=0
CM058246.1	Liftoff	CDS	107223774	107223927	.	-	.	ID=cds-XP_036021621.1;Parent=rna-XM_036165728.1;Dbxref=GeneID:108655,GenBank:XP_036021621.1,MGI:MGI:1914004;Name=XP_036021621.1;gbkey=CDS;gene=Foxp1;product=forkhead box protein P1 isoform X1;protein_id=XP_036021621.1;extra_copy_number=0
CM058246.1	Liftoff	CDS	107229294	107229383	.	-	.	ID=cds-XP_036021621.1;Parent=rna-XM_036165728.1;Dbxref=GeneID:108655,GenBank:XP_036021621.1,MGI:MGI:1914004;Name=XP_036021621.1;gbkey=CDS;gene=Foxp1;product=forkhead box protein P1 isoform X1;protein_id=XP_036021621.1;extra_copy_number=0
CM058246.1	Liftoff	CDS	107230398	107230535	.	-	.	ID=cds-XP_036021621.1;Parent=rna-XM_036165728.1;Dbxref=GeneID:108655,GenBank:XP_036021621.1,MGI:MGI:1914004;Name=XP_036021621.1;gbkey=CDS;gene=Foxp1;product=forkhead box protein P1 isoform X1;protein_id=XP_036021621.1;extra_copy_number=0
CM058246.1	Liftoff	CDS	107289749	107289940	.	-	.	ID=cds-XP_036021621.1;Parent=rna-XM_036165728.1;Dbxref=GeneID:108655,GenBank:XP_036021621.1,MGI:MGI:1914004;Name=XP_036021621.1;gbkey=CDS;gene=Foxp1;product=forkhead box protein P1 isoform X1;protein_id=XP_036021621.1;extra_copy_number=0
CM058246.1	Liftoff	CDS	107376745	107376924	.	-	.	ID=cds-XP_036021621.1;Parent=rna-XM_036165728.1;Dbxref=GeneID:108655,GenBank:XP_036021621.1,MGI:MGI:1914004;Name=XP_036021621.1;gbkey=CDS;gene=Foxp1;product=forkhead box protein P1 isoform X1;protein_id=XP_036021621.1;extra_copy_number=0
CM058246.1	Liftoff	mRNA	107139208	107737001	.	-	.	ID=rna-XM_036165729.1;Parent=gene-Foxp1;Dbxref=GeneID:108655,GenBank:XM_036165729.1,MGI:MGI:1914004;Name=XM_036165729.1;gbkey=mRNA;gene=Foxp1;model_evidence=Supporting evidence includes similarity to: 11 mRNAs%2C 27 ESTs%2C 10 Proteins%2C 4121 long SRA reads%2C and 100%25 coverage of the annotated genomic feature by RNAseq alignments%2C including 15 samples with support for all annotated introns;product=forkhead box P1%2C transcript variant X6;transcript_id=XM_036165729.1;matches_ref_protein=True;valid_ORF=True;extra_copy_number=0
CM058246.1	Liftoff	exon	107139208	107144100	.	-	.	ID=exon-XM_036165729.1-22;Parent=rna-XM_036165729.1;Dbxref=GeneID:108655,GenBank:XM_036165729.1,MGI:MGI:1914004;gbkey=mRNA;gene=Foxp1;product=forkhead box P1%2C transcript variant X6;transcript_id=XM_036165729.1;extra_copy_number=0
CM058246.1	Liftoff	exon	107149140	107149306	.	-	.	ID=exon-XM_036165729.1-21;Parent=rna-XM_036165729.1;Dbxref=GeneID:108655,GenBank:XM_036165729.1,MGI:MGI:1914004;gbkey=mRNA;gene=Foxp1;product=forkhead box P1%2C transcript variant X6;transcript_id=XM_036165729.1;extra_copy_number=0
CM058246.1	Liftoff	exon	107153585	107153654	.	-	.	ID=exon-XM_036165729.1-20;Parent=rna-XM_036165729.1;Dbxref=GeneID:108655,GenBank:XM_036165729.1,MGI:MGI:1914004;gbkey=mRNA;gene=Foxp1;product=forkhead box P1%2C transcript variant X6;transcript_id=XM_036165729.1;extra_copy_number=0
CM058246.1	Liftoff	exon	107155402	107155523	.	-	.	ID=exon-XM_036165729.1-19;Parent=rna-XM_036165729.1;Dbxref=GeneID:108655,GenBank:XM_036165729.1,MGI:MGI:1914004;gbkey=mRNA;gene=Foxp1;product=forkhead box P1%2C transcript variant X6;transcript_id=XM_036165729.1;extra_copy_number=0
CM058246.1	Liftoff	exon	107158485	107158586	.	-	.	ID=exon-XM_036165729.1-18;Parent=rna-XM_036165729.1;Dbxref=GeneID:108655,GenBank:XM_036165729.1,MGI:MGI:1914004;gbkey=mRNA;gene=Foxp1;product=forkhead box P1%2C transcript variant X6;transcript_id=XM_036165729.1;extra_copy_number=0
CM058246.1	Liftoff	exon	107159213	107159292	.	-	.	ID=exon-XM_036165729.1-17;Parent=rna-XM_036165729.1;Dbxref=GeneID:108655,GenBank:XM_036165729.1,MGI:MGI:1914004;gbkey=mRNA;gene=Foxp1;product=forkhead box P1%2C transcript variant X6;transcript_id=XM_036165729.1;extra_copy_number=0
CM058246.1	Liftoff	exon	107159400	107159601	.	-	.	ID=exon-XM_036165729.1-16;Parent=rna-XM_036165729.1;Dbxref=GeneID:108655,GenBank:XM_036165729.1,MGI:MGI:1914004;gbkey=mRNA;gene=Foxp1;product=forkhead box P1%2C transcript variant X6;transcript_id=XM_036165729.1;extra_copy_number=0
CM058246.1	Liftoff	exon	107168187	107168270	.	-	.	ID=exon-XM_036165729.1-15;Parent=rna-XM_036165729.1;Dbxref=GeneID:108655,GenBank:XM_036165729.1,MGI:MGI:1914004;gbkey=mRNA;gene=Foxp1;product=forkhead box P1%2C transcript variant X6;transcript_id=XM_036165729.1;extra_copy_number=0
CM058246.1	Liftoff	exon	107179893	107179980	.	-	.	ID=exon-XM_036165729.1-14;Parent=rna-XM_036165729.1;Dbxref=GeneID:108655,GenBank:XM_036165729.1,MGI:MGI:1914004;gbkey=mRNA;gene=Foxp1;product=forkhead box P1%2C transcript variant X6;transcript_id=XM_036165729.1;extra_copy_number=0
CM058246.1	Liftoff	exon	107192000	107192104	.	-	.	ID=exon-XM_036165729.1-13;Parent=rna-XM_036165729.1;Dbxref=GeneID:108655,GenBank:XM_036165729.1,MGI:MGI:1914004;gbkey=mRNA;gene=Foxp1;product=forkhead box P1%2C transcript variant X6;transcript_id=XM_036165729.1;extra_copy_number=0
CM058246.1	Liftoff	exon	107217070	107217274	.	-	.	ID=exon-XM_036165729.1-12;Parent=rna-XM_036165729.1;Dbxref=GeneID:108655,GenBank:XM_036165729.1,MGI:MGI:1914004;gbkey=mRNA;gene=Foxp1;product=forkhead box P1%2C transcript variant X6;transcript_id=XM_036165729.1;extra_copy_number=0
CM058246.1	Liftoff	exon	107223774	107223927	.	-	.	ID=exon-XM_036165729.1-11;Parent=rna-XM_036165729.1;Dbxref=GeneID:108655,GenBank:XM_036165729.1,MGI:MGI:1914004;gbkey=mRNA;gene=Foxp1;product=forkhead box P1%2C transcript variant X6;transcript_id=XM_036165729.1;extra_copy_number=0
CM058246.1	Liftoff	exon	107229294	107229383	.	-	.	ID=exon-XM_036165729.1-10;Parent=rna-XM_036165729.1;Dbxref=GeneID:108655,GenBank:XM_036165729.1,MGI:MGI:1914004;gbkey=mRNA;gene=Foxp1;product=forkhead box P1%2C transcript variant X6;transcript_id=XM_036165729.1;extra_copy_number=0
CM058246.1	Liftoff	exon	107230398	107230535	.	-	.	ID=exon-XM_036165729.1-9;Parent=rna-XM_036165729.1;Dbxref=GeneID:108655,GenBank:XM_036165729.1,MGI:MGI:1914004;gbkey=mRNA;gene=Foxp1;product=forkhead box P1%2C transcript variant X6;transcript_id=XM_036165729.1;extra_copy_number=0
CM058246.1	Liftoff	exon	107289749	107289940	.	-	.	ID=exon-XM_036165729.1-8;Parent=rna-XM_036165729.1;Dbxref=GeneID:108655,GenBank:XM_036165729.1,MGI:MGI:1914004;gbkey=mRNA;gene=Foxp1;product=forkhead box P1%2C transcript variant X6;transcript_id=XM_036165729.1;extra_copy_number=0
CM058246.1	Liftoff	exon	107376745	107376935	.	-	.	ID=exon-XM_036165729.1-7;Parent=rna-XM_036165729.1;Dbxref=GeneID:108655,GenBank:XM_036165729.1,MGI:MGI:1914004;gbkey=mRNA;gene=Foxp1;product=forkhead box P1%2C transcript variant X6;transcript_id=XM_036165729.1;extra_copy_number=0
CM058246.1	Liftoff	exon	107474513	107474587	.	-	.	ID=exon-XM_036165729.1-6;Parent=rna-XM_036165729.1;Dbxref=GeneID:108655,GenBank:XM_036165729.1,MGI:MGI:1914004;gbkey=mRNA;gene=Foxp1;product=forkhead box P1%2C transcript variant X6;transcript_id=XM_036165729.1;extra_copy_number=0
CM058246.1	Liftoff	exon	107522513	107522607	.	-	.	ID=exon-XM_036165729.1-5;Parent=rna-XM_036165729.1;Dbxref=GeneID:108655,GenBank:XM_036165729.1,MGI:MGI:1914004;gbkey=mRNA;gene=Foxp1;product=forkhead box P1%2C transcript variant X6;transcript_id=XM_036165729.1;extra_copy_number=0
CM058246.1	Liftoff	exon	107613838	107613950	.	-	.	ID=exon-XM_036165729.1-4;Parent=rna-XM_036165729.1;Dbxref=GeneID:108655,GenBank:XM_036165729.1,MGI:MGI:1914004;gbkey=mRNA;gene=Foxp1;product=forkhead box P1%2C transcript variant X6;transcript_id=XM_036165729.1;extra_copy_number=0
CM058246.1	Liftoff	exon	107649466	107649595	.	-	.	ID=exon-XM_036165729.1-3;Parent=rna-XM_036165729.1;Dbxref=GeneID:108655,GenBank:XM_036165729.1,MGI:MGI:1914004;gbkey=mRNA;gene=Foxp1;product=forkhead box P1%2C transcript variant X6;transcript_id=XM_036165729.1;extra_copy_number=0
CM058246.1	Liftoff	exon	107734854	107734989	.	-	.	ID=exon-XM_036165729.1-2;Parent=rna-XM_036165729.1;Dbxref=GeneID:108655,GenBank:XM_036165729.1,MGI:MGI:1914004;gbkey=mRNA;gene=Foxp1;product=forkhead box P1%2C transcript variant X6;transcript_id=XM_036165729.1;extra_copy_number=0
CM058246.1	Liftoff	exon	107736805	107737001	.	-	.	ID=exon-XM_036165729.1-1;Parent=rna-XM_036165729.1;Dbxref=GeneID:108655,GenBank:XM_036165729.1,MGI:MGI:1914004;gbkey=mRNA;gene=Foxp1;product=forkhead box P1%2C transcript variant X6;transcript_id=XM_036165729.1;extra_copy_number=0
CM058246.1	Liftoff	CDS	107143956	107144100	.	-	.	ID=cds-XP_036021622.1;Parent=rna-XM_036165729.1;Dbxref=GeneID:108655,GenBank:XP_036021622.1,MGI:MGI:1914004;Name=XP_036021622.1;gbkey=CDS;gene=Foxp1;product=forkhead box protein P1 isoform X1;protein_id=XP_036021622.1;extra_copy_number=0
CM058246.1	Liftoff	CDS	107149140	107149306	.	-	.	ID=cds-XP_036021622.1;Parent=rna-XM_036165729.1;Dbxref=GeneID:108655,GenBank:XP_036021622.1,MGI:MGI:1914004;Name=XP_036021622.1;gbkey=CDS;gene=Foxp1;product=forkhead box protein P1 isoform X1;protein_id=XP_036021622.1;extra_copy_number=0
CM058246.1	Liftoff	CDS	107153585	107153654	.	-	.	ID=cds-XP_036021622.1;Parent=rna-XM_036165729.1;Dbxref=GeneID:108655,GenBank:XP_036021622.1,MGI:MGI:1914004;Name=XP_036021622.1;gbkey=CDS;gene=Foxp1;product=forkhead box protein P1 isoform X1;protein_id=XP_036021622.1;extra_copy_number=0
CM058246.1	Liftoff	CDS	107155402	107155523	.	-	.	ID=cds-XP_036021622.1;Parent=rna-XM_036165729.1;Dbxref=GeneID:108655,GenBank:XP_036021622.1,MGI:MGI:1914004;Name=XP_036021622.1;gbkey=CDS;gene=Foxp1;product=forkhead box protein P1 isoform X1;protein_id=XP_036021622.1;extra_copy_number=0
CM058246.1	Liftoff	CDS	107158485	107158586	.	-	.	ID=cds-XP_036021622.1;Parent=rna-XM_036165729.1;Dbxref=GeneID:108655,GenBank:XP_036021622.1,MGI:MGI:1914004;Name=XP_036021622.1;gbkey=CDS;gene=Foxp1;product=forkhead box protein P1 isoform X1;protein_id=XP_036021622.1;extra_copy_number=0
CM058246.1	Liftoff	CDS	107159213	107159292	.	-	.	ID=cds-XP_036021622.1;Parent=rna-XM_036165729.1;Dbxref=GeneID:108655,GenBank:XP_036021622.1,MGI:MGI:1914004;Name=XP_036021622.1;gbkey=CDS;gene=Foxp1;product=forkhead box protein P1 isoform X1;protein_id=XP_036021622.1;extra_copy_number=0
CM058246.1	Liftoff	CDS	107159400	107159601	.	-	.	ID=cds-XP_036021622.1;Parent=rna-XM_036165729.1;Dbxref=GeneID:108655,GenBank:XP_036021622.1,MGI:MGI:1914004;Name=XP_036021622.1;gbkey=CDS;gene=Foxp1;product=forkhead box protein P1 isoform X1;protein_id=XP_036021622.1;extra_copy_number=0
CM058246.1	Liftoff	CDS	107168187	107168270	.	-	.	ID=cds-XP_036021622.1;Parent=rna-XM_036165729.1;Dbxref=GeneID:108655,GenBank:XP_036021622.1,MGI:MGI:1914004;Name=XP_036021622.1;gbkey=CDS;gene=Foxp1;product=forkhead box protein P1 isoform X1;protein_id=XP_036021622.1;extra_copy_number=0
CM058246.1	Liftoff	CDS	107179893	107179980	.	-	.	ID=cds-XP_036021622.1;Parent=rna-XM_036165729.1;Dbxref=GeneID:108655,GenBank:XP_036021622.1,MGI:MGI:1914004;Name=XP_036021622.1;gbkey=CDS;gene=Foxp1;product=forkhead box protein P1 isoform X1;protein_id=XP_036021622.1;extra_copy_number=0
CM058246.1	Liftoff	CDS	107192000	107192104	.	-	.	ID=cds-XP_036021622.1;Parent=rna-XM_036165729.1;Dbxref=GeneID:108655,GenBank:XP_036021622.1,MGI:MGI:1914004;Name=XP_036021622.1;gbkey=CDS;gene=Foxp1;product=forkhead box protein P1 isoform X1;protein_id=XP_036021622.1;extra_copy_number=0
CM058246.1	Liftoff	CDS	107217070	107217274	.	-	.	ID=cds-XP_036021622.1;Parent=rna-XM_036165729.1;Dbxref=GeneID:108655,GenBank:XP_036021622.1,MGI:MGI:1914004;Name=XP_036021622.1;gbkey=CDS;gene=Foxp1;product=forkhead box protein P1 isoform X1;protein_id=XP_036021622.1;extra_copy_number=0
CM058246.1	Liftoff	CDS	107223774	107223927	.	-	.	ID=cds-XP_036021622.1;Parent=rna-XM_036165729.1;Dbxref=GeneID:108655,GenBank:XP_036021622.1,MGI:MGI:1914004;Name=XP_036021622.1;gbkey=CDS;gene=Foxp1;product=forkhead box protein P1 isoform X1;protein_id=XP_036021622.1;extra_copy_number=0
CM058246.1	Liftoff	CDS	107229294	107229383	.	-	.	ID=cds-XP_036021622.1;Parent=rna-XM_036165729.1;Dbxref=GeneID:108655,GenBank:XP_036021622.1,MGI:MGI:1914004;Name=XP_036021622.1;gbkey=CDS;gene=Foxp1;product=forkhead box protein P1 isoform X1;protein_id=XP_036021622.1;extra_copy_number=0
CM058246.1	Liftoff	CDS	107230398	107230535	.	-	.	ID=cds-XP_036021622.1;Parent=rna-XM_036165729.1;Dbxref=GeneID:108655,GenBank:XP_036021622.1,MGI:MGI:1914004;Name=XP_036021622.1;gbkey=CDS;gene=Foxp1;product=forkhead box protein P1 isoform X1;protein_id=XP_036021622.1;extra_copy_number=0
CM058246.1	Liftoff	CDS	107289749	107289940	.	-	.	ID=cds-XP_036021622.1;Parent=rna-XM_036165729.1;Dbxref=GeneID:108655,GenBank:XP_036021622.1,MGI:MGI:1914004;Name=XP_036021622.1;gbkey=CDS;gene=Foxp1;product=forkhead box protein P1 isoform X1;protein_id=XP_036021622.1;extra_copy_number=0
CM058246.1	Liftoff	CDS	107376745	107376924	.	-	.	ID=cds-XP_036021622.1;Parent=rna-XM_036165729.1;Dbxref=GeneID:108655,GenBank:XP_036021622.1,MGI:MGI:1914004;Name=XP_036021622.1;gbkey=CDS;gene=Foxp1;product=forkhead box protein P1 isoform X1;protein_id=XP_036021622.1;extra_copy_number=0
CM058246.1	Liftoff	mRNA	107139208	107712659	.	-	.	ID=rna-XM_036165730.1;Parent=gene-Foxp1;Dbxref=GeneID:108655,GenBank:XM_036165730.1,MGI:MGI:1914004;Name=XM_036165730.1;gbkey=mRNA;gene=Foxp1;model_evidence=Supporting evidence includes similarity to: 11 mRNAs%2C 25 ESTs%2C 10 Proteins%2C 4119 long SRA reads%2C and 100%25 coverage of the annotated genomic feature by RNAseq alignments%2C including 2 samples with support for all annotated introns;product=forkhead box P1%2C transcript variant X7;transcript_id=XM_036165730.1;matches_ref_protein=True;valid_ORF=True;extra_copy_number=0
CM058246.1	Liftoff	exon	107139208	107144100	.	-	.	ID=exon-XM_036165730.1-20;Parent=rna-XM_036165730.1;Dbxref=GeneID:108655,GenBank:XM_036165730.1,MGI:MGI:1914004;gbkey=mRNA;gene=Foxp1;product=forkhead box P1%2C transcript variant X7;transcript_id=XM_036165730.1;extra_copy_number=0
CM058246.1	Liftoff	exon	107149140	107149306	.	-	.	ID=exon-XM_036165730.1-19;Parent=rna-XM_036165730.1;Dbxref=GeneID:108655,GenBank:XM_036165730.1,MGI:MGI:1914004;gbkey=mRNA;gene=Foxp1;product=forkhead box P1%2C transcript variant X7;transcript_id=XM_036165730.1;extra_copy_number=0
CM058246.1	Liftoff	exon	107153585	107153654	.	-	.	ID=exon-XM_036165730.1-18;Parent=rna-XM_036165730.1;Dbxref=GeneID:108655,GenBank:XM_036165730.1,MGI:MGI:1914004;gbkey=mRNA;gene=Foxp1;product=forkhead box P1%2C transcript variant X7;transcript_id=XM_036165730.1;extra_copy_number=0
CM058246.1	Liftoff	exon	107155402	107155523	.	-	.	ID=exon-XM_036165730.1-17;Parent=rna-XM_036165730.1;Dbxref=GeneID:108655,GenBank:XM_036165730.1,MGI:MGI:1914004;gbkey=mRNA;gene=Foxp1;product=forkhead box P1%2C transcript variant X7;transcript_id=XM_036165730.1;extra_copy_number=0
CM058246.1	Liftoff	exon	107158485	107158586	.	-	.	ID=exon-XM_036165730.1-16;Parent=rna-XM_036165730.1;Dbxref=GeneID:108655,GenBank:XM_036165730.1,MGI:MGI:1914004;gbkey=mRNA;gene=Foxp1;product=forkhead box P1%2C transcript variant X7;transcript_id=XM_036165730.1;extra_copy_number=0
CM058246.1	Liftoff	exon	107159213	107159292	.	-	.	ID=exon-XM_036165730.1-15;Parent=rna-XM_036165730.1;Dbxref=GeneID:108655,GenBank:XM_036165730.1,MGI:MGI:1914004;gbkey=mRNA;gene=Foxp1;product=forkhead box P1%2C transcript variant X7;transcript_id=XM_036165730.1;extra_copy_number=0
CM058246.1	Liftoff	exon	107159400	107159601	.	-	.	ID=exon-XM_036165730.1-14;Parent=rna-XM_036165730.1;Dbxref=GeneID:108655,GenBank:XM_036165730.1,MGI:MGI:1914004;gbkey=mRNA;gene=Foxp1;product=forkhead box P1%2C transcript variant X7;transcript_id=XM_036165730.1;extra_copy_number=0
CM058246.1	Liftoff	exon	107168187	107168270	.	-	.	ID=exon-XM_036165730.1-13;Parent=rna-XM_036165730.1;Dbxref=GeneID:108655,GenBank:XM_036165730.1,MGI:MGI:1914004;gbkey=mRNA;gene=Foxp1;product=forkhead box P1%2C transcript variant X7;transcript_id=XM_036165730.1;extra_copy_number=0
CM058246.1	Liftoff	exon	107179893	107179980	.	-	.	ID=exon-XM_036165730.1-12;Parent=rna-XM_036165730.1;Dbxref=GeneID:108655,GenBank:XM_036165730.1,MGI:MGI:1914004;gbkey=mRNA;gene=Foxp1;product=forkhead box P1%2C transcript variant X7;transcript_id=XM_036165730.1;extra_copy_number=0
CM058246.1	Liftoff	exon	107192000	107192104	.	-	.	ID=exon-XM_036165730.1-11;Parent=rna-XM_036165730.1;Dbxref=GeneID:108655,GenBank:XM_036165730.1,MGI:MGI:1914004;gbkey=mRNA;gene=Foxp1;product=forkhead box P1%2C transcript variant X7;transcript_id=XM_036165730.1;extra_copy_number=0
CM058246.1	Liftoff	exon	107217070	107217274	.	-	.	ID=exon-XM_036165730.1-10;Parent=rna-XM_036165730.1;Dbxref=GeneID:108655,GenBank:XM_036165730.1,MGI:MGI:1914004;gbkey=mRNA;gene=Foxp1;product=forkhead box P1%2C transcript variant X7;transcript_id=XM_036165730.1;extra_copy_number=0
CM058246.1	Liftoff	exon	107223774	107223927	.	-	.	ID=exon-XM_036165730.1-9;Parent=rna-XM_036165730.1;Dbxref=GeneID:108655,GenBank:XM_036165730.1,MGI:MGI:1914004;gbkey=mRNA;gene=Foxp1;product=forkhead box P1%2C transcript variant X7;transcript_id=XM_036165730.1;extra_copy_number=0
CM058246.1	Liftoff	exon	107229294	107229383	.	-	.	ID=exon-XM_036165730.1-8;Parent=rna-XM_036165730.1;Dbxref=GeneID:108655,GenBank:XM_036165730.1,MGI:MGI:1914004;gbkey=mRNA;gene=Foxp1;product=forkhead box P1%2C transcript variant X7;transcript_id=XM_036165730.1;extra_copy_number=0
CM058246.1	Liftoff	exon	107230398	107230535	.	-	.	ID=exon-XM_036165730.1-7;Parent=rna-XM_036165730.1;Dbxref=GeneID:108655,GenBank:XM_036165730.1,MGI:MGI:1914004;gbkey=mRNA;gene=Foxp1;product=forkhead box P1%2C transcript variant X7;transcript_id=XM_036165730.1;extra_copy_number=0
CM058246.1	Liftoff	exon	107289749	107289940	.	-	.	ID=exon-XM_036165730.1-6;Parent=rna-XM_036165730.1;Dbxref=GeneID:108655,GenBank:XM_036165730.1,MGI:MGI:1914004;gbkey=mRNA;gene=Foxp1;product=forkhead box P1%2C transcript variant X7;transcript_id=XM_036165730.1;extra_copy_number=0
CM058246.1	Liftoff	exon	107376745	107376935	.	-	.	ID=exon-XM_036165730.1-5;Parent=rna-XM_036165730.1;Dbxref=GeneID:108655,GenBank:XM_036165730.1,MGI:MGI:1914004;gbkey=mRNA;gene=Foxp1;product=forkhead box P1%2C transcript variant X7;transcript_id=XM_036165730.1;extra_copy_number=0
CM058246.1	Liftoff	exon	107474513	107474587	.	-	.	ID=exon-XM_036165730.1-4;Parent=rna-XM_036165730.1;Dbxref=GeneID:108655,GenBank:XM_036165730.1,MGI:MGI:1914004;gbkey=mRNA;gene=Foxp1;product=forkhead box P1%2C transcript variant X7;transcript_id=XM_036165730.1;extra_copy_number=0
CM058246.1	Liftoff	exon	107522513	107522607	.	-	.	ID=exon-XM_036165730.1-3;Parent=rna-XM_036165730.1;Dbxref=GeneID:108655,GenBank:XM_036165730.1,MGI:MGI:1914004;gbkey=mRNA;gene=Foxp1;product=forkhead box P1%2C transcript variant X7;transcript_id=XM_036165730.1;extra_copy_number=0
CM058246.1	Liftoff	exon	107649466	107649595	.	-	.	ID=exon-XM_036165730.1-2;Parent=rna-XM_036165730.1;Dbxref=GeneID:108655,GenBank:XM_036165730.1,MGI:MGI:1914004;gbkey=mRNA;gene=Foxp1;product=forkhead box P1%2C transcript variant X7;transcript_id=XM_036165730.1;extra_copy_number=0
CM058246.1	Liftoff	exon	107712620	107712659	.	-	.	ID=exon-XM_036165730.1-1;Parent=rna-XM_036165730.1;Dbxref=GeneID:108655,GenBank:XM_036165730.1,MGI:MGI:1914004;gbkey=mRNA;gene=Foxp1;product=forkhead box P1%2C transcript variant X7;transcript_id=XM_036165730.1;extra_copy_number=0
CM058246.1	Liftoff	CDS	107143956	107144100	.	-	.	ID=cds-XP_036021623.1;Parent=rna-XM_036165730.1;Dbxref=GeneID:108655,GenBank:XP_036021623.1,MGI:MGI:1914004;Name=XP_036021623.1;gbkey=CDS;gene=Foxp1;product=forkhead box protein P1 isoform X1;protein_id=XP_036021623.1;extra_copy_number=0
CM058246.1	Liftoff	CDS	107149140	107149306	.	-	.	ID=cds-XP_036021623.1;Parent=rna-XM_036165730.1;Dbxref=GeneID:108655,GenBank:XP_036021623.1,MGI:MGI:1914004;Name=XP_036021623.1;gbkey=CDS;gene=Foxp1;product=forkhead box protein P1 isoform X1;protein_id=XP_036021623.1;extra_copy_number=0
CM058246.1	Liftoff	CDS	107153585	107153654	.	-	.	ID=cds-XP_036021623.1;Parent=rna-XM_036165730.1;Dbxref=GeneID:108655,GenBank:XP_036021623.1,MGI:MGI:1914004;Name=XP_036021623.1;gbkey=CDS;gene=Foxp1;product=forkhead box protein P1 isoform X1;protein_id=XP_036021623.1;extra_copy_number=0
CM058246.1	Liftoff	CDS	107155402	107155523	.	-	.	ID=cds-XP_036021623.1;Parent=rna-XM_036165730.1;Dbxref=GeneID:108655,GenBank:XP_036021623.1,MGI:MGI:1914004;Name=XP_036021623.1;gbkey=CDS;gene=Foxp1;product=forkhead box protein P1 isoform X1;protein_id=XP_036021623.1;extra_copy_number=0
CM058246.1	Liftoff	CDS	107158485	107158586	.	-	.	ID=cds-XP_036021623.1;Parent=rna-XM_036165730.1;Dbxref=GeneID:108655,GenBank:XP_036021623.1,MGI:MGI:1914004;Name=XP_036021623.1;gbkey=CDS;gene=Foxp1;product=forkhead box protein P1 isoform X1;protein_id=XP_036021623.1;extra_copy_number=0
CM058246.1	Liftoff	CDS	107159213	107159292	.	-	.	ID=cds-XP_036021623.1;Parent=rna-XM_036165730.1;Dbxref=GeneID:108655,GenBank:XP_036021623.1,MGI:MGI:1914004;Name=XP_036021623.1;gbkey=CDS;gene=Foxp1;product=forkhead box protein P1 isoform X1;protein_id=XP_036021623.1;extra_copy_number=0
CM058246.1	Liftoff	CDS	107159400	107159601	.	-	.	ID=cds-XP_036021623.1;Parent=rna-XM_036165730.1;Dbxref=GeneID:108655,GenBank:XP_036021623.1,MGI:MGI:1914004;Name=XP_036021623.1;gbkey=CDS;gene=Foxp1;product=forkhead box protein P1 isoform X1;protein_id=XP_036021623.1;extra_copy_number=0
CM058246.1	Liftoff	CDS	107168187	107168270	.	-	.	ID=cds-XP_036021623.1;Parent=rna-XM_036165730.1;Dbxref=GeneID:108655,GenBank:XP_036021623.1,MGI:MGI:1914004;Name=XP_036021623.1;gbkey=CDS;gene=Foxp1;product=forkhead box protein P1 isoform X1;protein_id=XP_036021623.1;extra_copy_number=0
CM058246.1	Liftoff	CDS	107179893	107179980	.	-	.	ID=cds-XP_036021623.1;Parent=rna-XM_036165730.1;Dbxref=GeneID:108655,GenBank:XP_036021623.1,MGI:MGI:1914004;Name=XP_036021623.1;gbkey=CDS;gene=Foxp1;product=forkhead box protein P1 isoform X1;protein_id=XP_036021623.1;extra_copy_number=0
CM058246.1	Liftoff	CDS	107192000	107192104	.	-	.	ID=cds-XP_036021623.1;Parent=rna-XM_036165730.1;Dbxref=GeneID:108655,GenBank:XP_036021623.1,MGI:MGI:1914004;Name=XP_036021623.1;gbkey=CDS;gene=Foxp1;product=forkhead box protein P1 isoform X1;protein_id=XP_036021623.1;extra_copy_number=0
CM058246.1	Liftoff	CDS	107217070	107217274	.	-	.	ID=cds-XP_036021623.1;Parent=rna-XM_036165730.1;Dbxref=GeneID:108655,GenBank:XP_036021623.1,MGI:MGI:1914004;Name=XP_036021623.1;gbkey=CDS;gene=Foxp1;product=forkhead box protein P1 isoform X1;protein_id=XP_036021623.1;extra_copy_number=0
CM058246.1	Liftoff	CDS	107223774	107223927	.	-	.	ID=cds-XP_036021623.1;Parent=rna-XM_036165730.1;Dbxref=GeneID:108655,GenBank:XP_036021623.1,MGI:MGI:1914004;Name=XP_036021623.1;gbkey=CDS;gene=Foxp1;product=forkhead box protein P1 isoform X1;protein_id=XP_036021623.1;extra_copy_number=0
CM058246.1	Liftoff	CDS	107229294	107229383	.	-	.	ID=cds-XP_036021623.1;Parent=rna-XM_036165730.1;Dbxref=GeneID:108655,GenBank:XP_036021623.1,MGI:MGI:1914004;Name=XP_036021623.1;gbkey=CDS;gene=Foxp1;product=forkhead box protein P1 isoform X1;protein_id=XP_036021623.1;extra_copy_number=0
CM058246.1	Liftoff	CDS	107230398	107230535	.	-	.	ID=cds-XP_036021623.1;Parent=rna-XM_036165730.1;Dbxref=GeneID:108655,GenBank:XP_036021623.1,MGI:MGI:1914004;Name=XP_036021623.1;gbkey=CDS;gene=Foxp1;product=forkhead box protein P1 isoform X1;protein_id=XP_036021623.1;extra_copy_number=0
CM058246.1	Liftoff	CDS	107289749	107289940	.	-	.	ID=cds-XP_036021623.1;Parent=rna-XM_036165730.1;Dbxref=GeneID:108655,GenBank:XP_036021623.1,MGI:MGI:1914004;Name=XP_036021623.1;gbkey=CDS;gene=Foxp1;product=forkhead box protein P1 isoform X1;protein_id=XP_036021623.1;extra_copy_number=0
CM058246.1	Liftoff	CDS	107376745	107376924	.	-	.	ID=cds-XP_036021623.1;Parent=rna-XM_036165730.1;Dbxref=GeneID:108655,GenBank:XP_036021623.1,MGI:MGI:1914004;Name=XP_036021623.1;gbkey=CDS;gene=Foxp1;product=forkhead box protein P1 isoform X1;protein_id=XP_036021623.1;extra_copy_number=0
CM058246.1	Liftoff	mRNA	107139208	107737001	.	-	.	ID=rna-XM_036165731.1;Parent=gene-Foxp1;Dbxref=GeneID:108655,GenBank:XM_036165731.1,MGI:MGI:1914004;Name=XM_036165731.1;gbkey=mRNA;gene=Foxp1;model_evidence=Supporting evidence includes similarity to: 11 mRNAs%2C 25 ESTs%2C 10 Proteins%2C 4120 long SRA reads%2C and 100%25 coverage of the annotated genomic feature by RNAseq alignments%2C including 6 samples with support for all annotated introns;product=forkhead box P1%2C transcript variant X11;transcript_id=XM_036165731.1;matches_ref_protein=True;valid_ORF=True;extra_copy_number=0
CM058246.1	Liftoff	exon	107139208	107144100	.	-	.	ID=exon-XM_036165731.1-23;Parent=rna-XM_036165731.1;Dbxref=GeneID:108655,GenBank:XM_036165731.1,MGI:MGI:1914004;gbkey=mRNA;gene=Foxp1;product=forkhead box P1%2C transcript variant X11;transcript_id=XM_036165731.1;extra_copy_number=0
CM058246.1	Liftoff	exon	107149140	107149306	.	-	.	ID=exon-XM_036165731.1-22;Parent=rna-XM_036165731.1;Dbxref=GeneID:108655,GenBank:XM_036165731.1,MGI:MGI:1914004;gbkey=mRNA;gene=Foxp1;product=forkhead box P1%2C transcript variant X11;transcript_id=XM_036165731.1;extra_copy_number=0
CM058246.1	Liftoff	exon	107153585	107153654	.	-	.	ID=exon-XM_036165731.1-21;Parent=rna-XM_036165731.1;Dbxref=GeneID:108655,GenBank:XM_036165731.1,MGI:MGI:1914004;gbkey=mRNA;gene=Foxp1;product=forkhead box P1%2C transcript variant X11;transcript_id=XM_036165731.1;extra_copy_number=0
CM058246.1	Liftoff	exon	107155402	107155523	.	-	.	ID=exon-XM_036165731.1-20;Parent=rna-XM_036165731.1;Dbxref=GeneID:108655,GenBank:XM_036165731.1,MGI:MGI:1914004;gbkey=mRNA;gene=Foxp1;product=forkhead box P1%2C transcript variant X11;transcript_id=XM_036165731.1;extra_copy_number=0
CM058246.1	Liftoff	exon	107158485	107158586	.	-	.	ID=exon-XM_036165731.1-19;Parent=rna-XM_036165731.1;Dbxref=GeneID:108655,GenBank:XM_036165731.1,MGI:MGI:1914004;gbkey=mRNA;gene=Foxp1;product=forkhead box P1%2C transcript variant X11;transcript_id=XM_036165731.1;extra_copy_number=0
CM058246.1	Liftoff	exon	107159213	107159292	.	-	.	ID=exon-XM_036165731.1-18;Parent=rna-XM_036165731.1;Dbxref=GeneID:108655,GenBank:XM_036165731.1,MGI:MGI:1914004;gbkey=mRNA;gene=Foxp1;product=forkhead box P1%2C transcript variant X11;transcript_id=XM_036165731.1;extra_copy_number=0
CM058246.1	Liftoff	exon	107159400	107159601	.	-	.	ID=exon-XM_036165731.1-17;Parent=rna-XM_036165731.1;Dbxref=GeneID:108655,GenBank:XM_036165731.1,MGI:MGI:1914004;gbkey=mRNA;gene=Foxp1;product=forkhead box P1%2C transcript variant X11;transcript_id=XM_036165731.1;extra_copy_number=0
CM058246.1	Liftoff	exon	107168187	107168270	.	-	.	ID=exon-XM_036165731.1-16;Parent=rna-XM_036165731.1;Dbxref=GeneID:108655,GenBank:XM_036165731.1,MGI:MGI:1914004;gbkey=mRNA;gene=Foxp1;product=forkhead box P1%2C transcript variant X11;transcript_id=XM_036165731.1;extra_copy_number=0
CM058246.1	Liftoff	exon	107179893	107179980	.	-	.	ID=exon-XM_036165731.1-15;Parent=rna-XM_036165731.1;Dbxref=GeneID:108655,GenBank:XM_036165731.1,MGI:MGI:1914004;gbkey=mRNA;gene=Foxp1;product=forkhead box P1%2C transcript variant X11;transcript_id=XM_036165731.1;extra_copy_number=0
CM058246.1	Liftoff	exon	107192000	107192104	.	-	.	ID=exon-XM_036165731.1-14;Parent=rna-XM_036165731.1;Dbxref=GeneID:108655,GenBank:XM_036165731.1,MGI:MGI:1914004;gbkey=mRNA;gene=Foxp1;product=forkhead box P1%2C transcript variant X11;transcript_id=XM_036165731.1;extra_copy_number=0
CM058246.1	Liftoff	exon	107217070	107217274	.	-	.	ID=exon-XM_036165731.1-13;Parent=rna-XM_036165731.1;Dbxref=GeneID:108655,GenBank:XM_036165731.1,MGI:MGI:1914004;gbkey=mRNA;gene=Foxp1;product=forkhead box P1%2C transcript variant X11;transcript_id=XM_036165731.1;extra_copy_number=0
CM058246.1	Liftoff	exon	107223774	107223927	.	-	.	ID=exon-XM_036165731.1-12;Parent=rna-XM_036165731.1;Dbxref=GeneID:108655,GenBank:XM_036165731.1,MGI:MGI:1914004;gbkey=mRNA;gene=Foxp1;product=forkhead box P1%2C transcript variant X11;transcript_id=XM_036165731.1;extra_copy_number=0
CM058246.1	Liftoff	exon	107229294	107229383	.	-	.	ID=exon-XM_036165731.1-11;Parent=rna-XM_036165731.1;Dbxref=GeneID:108655,GenBank:XM_036165731.1,MGI:MGI:1914004;gbkey=mRNA;gene=Foxp1;product=forkhead box P1%2C transcript variant X11;transcript_id=XM_036165731.1;extra_copy_number=0
CM058246.1	Liftoff	exon	107230398	107230535	.	-	.	ID=exon-XM_036165731.1-10;Parent=rna-XM_036165731.1;Dbxref=GeneID:108655,GenBank:XM_036165731.1,MGI:MGI:1914004;gbkey=mRNA;gene=Foxp1;product=forkhead box P1%2C transcript variant X11;transcript_id=XM_036165731.1;extra_copy_number=0
CM058246.1	Liftoff	exon	107289749	107289940	.	-	.	ID=exon-XM_036165731.1-9;Parent=rna-XM_036165731.1;Dbxref=GeneID:108655,GenBank:XM_036165731.1,MGI:MGI:1914004;gbkey=mRNA;gene=Foxp1;product=forkhead box P1%2C transcript variant X11;transcript_id=XM_036165731.1;extra_copy_number=0
CM058246.1	Liftoff	exon	107376745	107376935	.	-	.	ID=exon-XM_036165731.1-8;Parent=rna-XM_036165731.1;Dbxref=GeneID:108655,GenBank:XM_036165731.1,MGI:MGI:1914004;gbkey=mRNA;gene=Foxp1;product=forkhead box P1%2C transcript variant X11;transcript_id=XM_036165731.1;extra_copy_number=0
CM058246.1	Liftoff	exon	107474513	107474587	.	-	.	ID=exon-XM_036165731.1-7;Parent=rna-XM_036165731.1;Dbxref=GeneID:108655,GenBank:XM_036165731.1,MGI:MGI:1914004;gbkey=mRNA;gene=Foxp1;product=forkhead box P1%2C transcript variant X11;transcript_id=XM_036165731.1;extra_copy_number=0
CM058246.1	Liftoff	exon	107522513	107522607	.	-	.	ID=exon-XM_036165731.1-6;Parent=rna-XM_036165731.1;Dbxref=GeneID:108655,GenBank:XM_036165731.1,MGI:MGI:1914004;gbkey=mRNA;gene=Foxp1;product=forkhead box P1%2C transcript variant X11;transcript_id=XM_036165731.1;extra_copy_number=0
CM058246.1	Liftoff	exon	107613838	107613950	.	-	.	ID=exon-XM_036165731.1-5;Parent=rna-XM_036165731.1;Dbxref=GeneID:108655,GenBank:XM_036165731.1,MGI:MGI:1914004;gbkey=mRNA;gene=Foxp1;product=forkhead box P1%2C transcript variant X11;transcript_id=XM_036165731.1;extra_copy_number=0
CM058246.1	Liftoff	exon	107649466	107649595	.	-	.	ID=exon-XM_036165731.1-4;Parent=rna-XM_036165731.1;Dbxref=GeneID:108655,GenBank:XM_036165731.1,MGI:MGI:1914004;gbkey=mRNA;gene=Foxp1;product=forkhead box P1%2C transcript variant X11;transcript_id=XM_036165731.1;extra_copy_number=0
CM058246.1	Liftoff	exon	107670711	107670832	.	-	.	ID=exon-XM_036165731.1-3;Parent=rna-XM_036165731.1;Dbxref=GeneID:108655,GenBank:XM_036165731.1,MGI:MGI:1914004;gbkey=mRNA;gene=Foxp1;product=forkhead box P1%2C transcript variant X11;transcript_id=XM_036165731.1;extra_copy_number=0
CM058246.1	Liftoff	exon	107734854	107734989	.	-	.	ID=exon-XM_036165731.1-2;Parent=rna-XM_036165731.1;Dbxref=GeneID:108655,GenBank:XM_036165731.1,MGI:MGI:1914004;gbkey=mRNA;gene=Foxp1;product=forkhead box P1%2C transcript variant X11;transcript_id=XM_036165731.1;extra_copy_number=0
CM058246.1	Liftoff	exon	107736805	107737001	.	-	.	ID=exon-XM_036165731.1-1;Parent=rna-XM_036165731.1;Dbxref=GeneID:108655,GenBank:XM_036165731.1,MGI:MGI:1914004;gbkey=mRNA;gene=Foxp1;product=forkhead box P1%2C transcript variant X11;transcript_id=XM_036165731.1;extra_copy_number=0
CM058246.1	Liftoff	CDS	107143956	107144100	.	-	.	ID=cds-XP_036021624.1;Parent=rna-XM_036165731.1;Dbxref=GeneID:108655,GenBank:XP_036021624.1,MGI:MGI:1914004;Name=XP_036021624.1;gbkey=CDS;gene=Foxp1;product=forkhead box protein P1 isoform X1;protein_id=XP_036021624.1;extra_copy_number=0
CM058246.1	Liftoff	CDS	107149140	107149306	.	-	.	ID=cds-XP_036021624.1;Parent=rna-XM_036165731.1;Dbxref=GeneID:108655,GenBank:XP_036021624.1,MGI:MGI:1914004;Name=XP_036021624.1;gbkey=CDS;gene=Foxp1;product=forkhead box protein P1 isoform X1;protein_id=XP_036021624.1;extra_copy_number=0
CM058246.1	Liftoff	CDS	107153585	107153654	.	-	.	ID=cds-XP_036021624.1;Parent=rna-XM_036165731.1;Dbxref=GeneID:108655,GenBank:XP_036021624.1,MGI:MGI:1914004;Name=XP_036021624.1;gbkey=CDS;gene=Foxp1;product=forkhead box protein P1 isoform X1;protein_id=XP_036021624.1;extra_copy_number=0
CM058246.1	Liftoff	CDS	107155402	107155523	.	-	.	ID=cds-XP_036021624.1;Parent=rna-XM_036165731.1;Dbxref=GeneID:108655,GenBank:XP_036021624.1,MGI:MGI:1914004;Name=XP_036021624.1;gbkey=CDS;gene=Foxp1;product=forkhead box protein P1 isoform X1;protein_id=XP_036021624.1;extra_copy_number=0
CM058246.1	Liftoff	CDS	107158485	107158586	.	-	.	ID=cds-XP_036021624.1;Parent=rna-XM_036165731.1;Dbxref=GeneID:108655,GenBank:XP_036021624.1,MGI:MGI:1914004;Name=XP_036021624.1;gbkey=CDS;gene=Foxp1;product=forkhead box protein P1 isoform X1;protein_id=XP_036021624.1;extra_copy_number=0
CM058246.1	Liftoff	CDS	107159213	107159292	.	-	.	ID=cds-XP_036021624.1;Parent=rna-XM_036165731.1;Dbxref=GeneID:108655,GenBank:XP_036021624.1,MGI:MGI:1914004;Name=XP_036021624.1;gbkey=CDS;gene=Foxp1;product=forkhead box protein P1 isoform X1;protein_id=XP_036021624.1;extra_copy_number=0
CM058246.1	Liftoff	CDS	107159400	107159601	.	-	.	ID=cds-XP_036021624.1;Parent=rna-XM_036165731.1;Dbxref=GeneID:108655,GenBank:XP_036021624.1,MGI:MGI:1914004;Name=XP_036021624.1;gbkey=CDS;gene=Foxp1;product=forkhead box protein P1 isoform X1;protein_id=XP_036021624.1;extra_copy_number=0
CM058246.1	Liftoff	CDS	107168187	107168270	.	-	.	ID=cds-XP_036021624.1;Parent=rna-XM_036165731.1;Dbxref=GeneID:108655,GenBank:XP_036021624.1,MGI:MGI:1914004;Name=XP_036021624.1;gbkey=CDS;gene=Foxp1;product=forkhead box protein P1 isoform X1;protein_id=XP_036021624.1;extra_copy_number=0
CM058246.1	Liftoff	CDS	107179893	107179980	.	-	.	ID=cds-XP_036021624.1;Parent=rna-XM_036165731.1;Dbxref=GeneID:108655,GenBank:XP_036021624.1,MGI:MGI:1914004;Name=XP_036021624.1;gbkey=CDS;gene=Foxp1;product=forkhead box protein P1 isoform X1;protein_id=XP_036021624.1;extra_copy_number=0
CM058246.1	Liftoff	CDS	107192000	107192104	.	-	.	ID=cds-XP_036021624.1;Parent=rna-XM_036165731.1;Dbxref=GeneID:108655,GenBank:XP_036021624.1,MGI:MGI:1914004;Name=XP_036021624.1;gbkey=CDS;gene=Foxp1;product=forkhead box protein P1 isoform X1;protein_id=XP_036021624.1;extra_copy_number=0
CM058246.1	Liftoff	CDS	107217070	107217274	.	-	.	ID=cds-XP_036021624.1;Parent=rna-XM_036165731.1;Dbxref=GeneID:108655,GenBank:XP_036021624.1,MGI:MGI:1914004;Name=XP_036021624.1;gbkey=CDS;gene=Foxp1;product=forkhead box protein P1 isoform X1;protein_id=XP_036021624.1;extra_copy_number=0
CM058246.1	Liftoff	CDS	107223774	107223927	.	-	.	ID=cds-XP_036021624.1;Parent=rna-XM_036165731.1;Dbxref=GeneID:108655,GenBank:XP_036021624.1,MGI:MGI:1914004;Name=XP_036021624.1;gbkey=CDS;gene=Foxp1;product=forkhead box protein P1 isoform X1;protein_id=XP_036021624.1;extra_copy_number=0
CM058246.1	Liftoff	CDS	107229294	107229383	.	-	.	ID=cds-XP_036021624.1;Parent=rna-XM_036165731.1;Dbxref=GeneID:108655,GenBank:XP_036021624.1,MGI:MGI:1914004;Name=XP_036021624.1;gbkey=CDS;gene=Foxp1;product=forkhead box protein P1 isoform X1;protein_id=XP_036021624.1;extra_copy_number=0
CM058246.1	Liftoff	CDS	107230398	107230535	.	-	.	ID=cds-XP_036021624.1;Parent=rna-XM_036165731.1;Dbxref=GeneID:108655,GenBank:XP_036021624.1,MGI:MGI:1914004;Name=XP_036021624.1;gbkey=CDS;gene=Foxp1;product=forkhead box protein P1 isoform X1;protein_id=XP_036021624.1;extra_copy_number=0
CM058246.1	Liftoff	CDS	107289749	107289940	.	-	.	ID=cds-XP_036021624.1;Parent=rna-XM_036165731.1;Dbxref=GeneID:108655,GenBank:XP_036021624.1,MGI:MGI:1914004;Name=XP_036021624.1;gbkey=CDS;gene=Foxp1;product=forkhead box protein P1 isoform X1;protein_id=XP_036021624.1;extra_copy_number=0
CM058246.1	Liftoff	CDS	107376745	107376924	.	-	.	ID=cds-XP_036021624.1;Parent=rna-XM_036165731.1;Dbxref=GeneID:108655,GenBank:XP_036021624.1,MGI:MGI:1914004;Name=XP_036021624.1;gbkey=CDS;gene=Foxp1;product=forkhead box protein P1 isoform X1;protein_id=XP_036021624.1;extra_copy_number=0
CM058246.1	Liftoff	mRNA	107139208	107747885	.	-	.	ID=rna-XM_036165732.1;Parent=gene-Foxp1;Dbxref=GeneID:108655,GenBank:XM_036165732.1,MGI:MGI:1914004;Name=XM_036165732.1;gbkey=mRNA;gene=Foxp1;model_evidence=Supporting evidence includes similarity to: 15 mRNAs%2C 22 ESTs%2C 4 Proteins%2C 4339 long SRA reads%2C and 99%25 coverage of the annotated genomic feature by RNAseq alignments%2C including 27 samples with support for all annotated introns;product=forkhead box P1%2C transcript variant X20;transcript_id=XM_036165732.1;matches_ref_protein=True;valid_ORF=True;extra_copy_number=0
CM058246.1	Liftoff	exon	107139208	107144100	.	-	.	ID=exon-XM_036165732.1-20;Parent=rna-XM_036165732.1;Dbxref=GeneID:108655,GenBank:XM_036165732.1,MGI:MGI:1914004;gbkey=mRNA;gene=Foxp1;product=forkhead box P1%2C transcript variant X20;transcript_id=XM_036165732.1;extra_copy_number=0
CM058246.1	Liftoff	exon	107149140	107149306	.	-	.	ID=exon-XM_036165732.1-19;Parent=rna-XM_036165732.1;Dbxref=GeneID:108655,GenBank:XM_036165732.1,MGI:MGI:1914004;gbkey=mRNA;gene=Foxp1;product=forkhead box P1%2C transcript variant X20;transcript_id=XM_036165732.1;extra_copy_number=0
CM058246.1	Liftoff	exon	107153585	107153654	.	-	.	ID=exon-XM_036165732.1-18;Parent=rna-XM_036165732.1;Dbxref=GeneID:108655,GenBank:XM_036165732.1,MGI:MGI:1914004;gbkey=mRNA;gene=Foxp1;product=forkhead box P1%2C transcript variant X20;transcript_id=XM_036165732.1;extra_copy_number=0
CM058246.1	Liftoff	exon	107155402	107155523	.	-	.	ID=exon-XM_036165732.1-17;Parent=rna-XM_036165732.1;Dbxref=GeneID:108655,GenBank:XM_036165732.1,MGI:MGI:1914004;gbkey=mRNA;gene=Foxp1;product=forkhead box P1%2C transcript variant X20;transcript_id=XM_036165732.1;extra_copy_number=0
CM058246.1	Liftoff	exon	107158485	107158586	.	-	.	ID=exon-XM_036165732.1-16;Parent=rna-XM_036165732.1;Dbxref=GeneID:108655,GenBank:XM_036165732.1,MGI:MGI:1914004;gbkey=mRNA;gene=Foxp1;product=forkhead box P1%2C transcript variant X20;transcript_id=XM_036165732.1;extra_copy_number=0
CM058246.1	Liftoff	exon	107159213	107159289	.	-	.	ID=exon-XM_036165732.1-15;Parent=rna-XM_036165732.1;Dbxref=GeneID:108655,GenBank:XM_036165732.1,MGI:MGI:1914004;gbkey=mRNA;gene=Foxp1;product=forkhead box P1%2C transcript variant X20;transcript_id=XM_036165732.1;extra_copy_number=0
CM058246.1	Liftoff	exon	107159400	107159601	.	-	.	ID=exon-XM_036165732.1-14;Parent=rna-XM_036165732.1;Dbxref=GeneID:108655,GenBank:XM_036165732.1,MGI:MGI:1914004;gbkey=mRNA;gene=Foxp1;product=forkhead box P1%2C transcript variant X20;transcript_id=XM_036165732.1;extra_copy_number=0
CM058246.1	Liftoff	exon	107168187	107168270	.	-	.	ID=exon-XM_036165732.1-13;Parent=rna-XM_036165732.1;Dbxref=GeneID:108655,GenBank:XM_036165732.1,MGI:MGI:1914004;gbkey=mRNA;gene=Foxp1;product=forkhead box P1%2C transcript variant X20;transcript_id=XM_036165732.1;extra_copy_number=0
CM058246.1	Liftoff	exon	107179893	107179980	.	-	.	ID=exon-XM_036165732.1-12;Parent=rna-XM_036165732.1;Dbxref=GeneID:108655,GenBank:XM_036165732.1,MGI:MGI:1914004;gbkey=mRNA;gene=Foxp1;product=forkhead box P1%2C transcript variant X20;transcript_id=XM_036165732.1;extra_copy_number=0
CM058246.1	Liftoff	exon	107192000	107192104	.	-	.	ID=exon-XM_036165732.1-11;Parent=rna-XM_036165732.1;Dbxref=GeneID:108655,GenBank:XM_036165732.1,MGI:MGI:1914004;gbkey=mRNA;gene=Foxp1;product=forkhead box P1%2C transcript variant X20;transcript_id=XM_036165732.1;extra_copy_number=0
CM058246.1	Liftoff	exon	107217070	107217274	.	-	.	ID=exon-XM_036165732.1-10;Parent=rna-XM_036165732.1;Dbxref=GeneID:108655,GenBank:XM_036165732.1,MGI:MGI:1914004;gbkey=mRNA;gene=Foxp1;product=forkhead box P1%2C transcript variant X20;transcript_id=XM_036165732.1;extra_copy_number=0
CM058246.1	Liftoff	exon	107223774	107223927	.	-	.	ID=exon-XM_036165732.1-9;Parent=rna-XM_036165732.1;Dbxref=GeneID:108655,GenBank:XM_036165732.1,MGI:MGI:1914004;gbkey=mRNA;gene=Foxp1;product=forkhead box P1%2C transcript variant X20;transcript_id=XM_036165732.1;extra_copy_number=0
CM058246.1	Liftoff	exon	107229294	107229383	.	-	.	ID=exon-XM_036165732.1-8;Parent=rna-XM_036165732.1;Dbxref=GeneID:108655,GenBank:XM_036165732.1,MGI:MGI:1914004;gbkey=mRNA;gene=Foxp1;product=forkhead box P1%2C transcript variant X20;transcript_id=XM_036165732.1;extra_copy_number=0
CM058246.1	Liftoff	exon	107230398	107230535	.	-	.	ID=exon-XM_036165732.1-7;Parent=rna-XM_036165732.1;Dbxref=GeneID:108655,GenBank:XM_036165732.1,MGI:MGI:1914004;gbkey=mRNA;gene=Foxp1;product=forkhead box P1%2C transcript variant X20;transcript_id=XM_036165732.1;extra_copy_number=0
CM058246.1	Liftoff	exon	107289749	107289940	.	-	.	ID=exon-XM_036165732.1-6;Parent=rna-XM_036165732.1;Dbxref=GeneID:108655,GenBank:XM_036165732.1,MGI:MGI:1914004;gbkey=mRNA;gene=Foxp1;product=forkhead box P1%2C transcript variant X20;transcript_id=XM_036165732.1;extra_copy_number=0
CM058246.1	Liftoff	exon	107376745	107376935	.	-	.	ID=exon-XM_036165732.1-5;Parent=rna-XM_036165732.1;Dbxref=GeneID:108655,GenBank:XM_036165732.1,MGI:MGI:1914004;gbkey=mRNA;gene=Foxp1;product=forkhead box P1%2C transcript variant X20;transcript_id=XM_036165732.1;extra_copy_number=0
CM058246.1	Liftoff	exon	107474513	107474587	.	-	.	ID=exon-XM_036165732.1-4;Parent=rna-XM_036165732.1;Dbxref=GeneID:108655,GenBank:XM_036165732.1,MGI:MGI:1914004;gbkey=mRNA;gene=Foxp1;product=forkhead box P1%2C transcript variant X20;transcript_id=XM_036165732.1;extra_copy_number=0
CM058246.1	Liftoff	exon	107522513	107522607	.	-	.	ID=exon-XM_036165732.1-3;Parent=rna-XM_036165732.1;Dbxref=GeneID:108655,GenBank:XM_036165732.1,MGI:MGI:1914004;gbkey=mRNA;gene=Foxp1;product=forkhead box P1%2C transcript variant X20;transcript_id=XM_036165732.1;extra_copy_number=0
CM058246.1	Liftoff	exon	107649466	107649595	.	-	.	ID=exon-XM_036165732.1-2;Parent=rna-XM_036165732.1;Dbxref=GeneID:108655,GenBank:XM_036165732.1,MGI:MGI:1914004;gbkey=mRNA;gene=Foxp1;product=forkhead box P1%2C transcript variant X20;transcript_id=XM_036165732.1;extra_copy_number=0
CM058246.1	Liftoff	exon	107734854	107747885	.	-	.	ID=exon-XM_036165732.1-1;Parent=rna-XM_036165732.1;Dbxref=GeneID:108655,GenBank:XM_036165732.1,MGI:MGI:1914004;gbkey=mRNA;gene=Foxp1;product=forkhead box P1%2C transcript variant X20;transcript_id=XM_036165732.1;extra_copy_number=0
CM058246.1	Liftoff	CDS	107143956	107144100	.	-	.	ID=cds-XP_036021625.1;Parent=rna-XM_036165732.1;Dbxref=GeneID:108655,GenBank:XP_036021625.1,MGI:MGI:1914004;Name=XP_036021625.1;gbkey=CDS;gene=Foxp1;product=forkhead box protein P1 isoform X3;protein_id=XP_036021625.1;extra_copy_number=0
CM058246.1	Liftoff	CDS	107149140	107149306	.	-	.	ID=cds-XP_036021625.1;Parent=rna-XM_036165732.1;Dbxref=GeneID:108655,GenBank:XP_036021625.1,MGI:MGI:1914004;Name=XP_036021625.1;gbkey=CDS;gene=Foxp1;product=forkhead box protein P1 isoform X3;protein_id=XP_036021625.1;extra_copy_number=0
CM058246.1	Liftoff	CDS	107153585	107153654	.	-	.	ID=cds-XP_036021625.1;Parent=rna-XM_036165732.1;Dbxref=GeneID:108655,GenBank:XP_036021625.1,MGI:MGI:1914004;Name=XP_036021625.1;gbkey=CDS;gene=Foxp1;product=forkhead box protein P1 isoform X3;protein_id=XP_036021625.1;extra_copy_number=0
CM058246.1	Liftoff	CDS	107155402	107155523	.	-	.	ID=cds-XP_036021625.1;Parent=rna-XM_036165732.1;Dbxref=GeneID:108655,GenBank:XP_036021625.1,MGI:MGI:1914004;Name=XP_036021625.1;gbkey=CDS;gene=Foxp1;product=forkhead box protein P1 isoform X3;protein_id=XP_036021625.1;extra_copy_number=0
CM058246.1	Liftoff	CDS	107158485	107158586	.	-	.	ID=cds-XP_036021625.1;Parent=rna-XM_036165732.1;Dbxref=GeneID:108655,GenBank:XP_036021625.1,MGI:MGI:1914004;Name=XP_036021625.1;gbkey=CDS;gene=Foxp1;product=forkhead box protein P1 isoform X3;protein_id=XP_036021625.1;extra_copy_number=0
CM058246.1	Liftoff	CDS	107159213	107159289	.	-	.	ID=cds-XP_036021625.1;Parent=rna-XM_036165732.1;Dbxref=GeneID:108655,GenBank:XP_036021625.1,MGI:MGI:1914004;Name=XP_036021625.1;gbkey=CDS;gene=Foxp1;product=forkhead box protein P1 isoform X3;protein_id=XP_036021625.1;extra_copy_number=0
CM058246.1	Liftoff	CDS	107159400	107159601	.	-	.	ID=cds-XP_036021625.1;Parent=rna-XM_036165732.1;Dbxref=GeneID:108655,GenBank:XP_036021625.1,MGI:MGI:1914004;Name=XP_036021625.1;gbkey=CDS;gene=Foxp1;product=forkhead box protein P1 isoform X3;protein_id=XP_036021625.1;extra_copy_number=0
CM058246.1	Liftoff	CDS	107168187	107168270	.	-	.	ID=cds-XP_036021625.1;Parent=rna-XM_036165732.1;Dbxref=GeneID:108655,GenBank:XP_036021625.1,MGI:MGI:1914004;Name=XP_036021625.1;gbkey=CDS;gene=Foxp1;product=forkhead box protein P1 isoform X3;protein_id=XP_036021625.1;extra_copy_number=0
CM058246.1	Liftoff	CDS	107179893	107179980	.	-	.	ID=cds-XP_036021625.1;Parent=rna-XM_036165732.1;Dbxref=GeneID:108655,GenBank:XP_036021625.1,MGI:MGI:1914004;Name=XP_036021625.1;gbkey=CDS;gene=Foxp1;product=forkhead box protein P1 isoform X3;protein_id=XP_036021625.1;extra_copy_number=0
CM058246.1	Liftoff	CDS	107192000	107192104	.	-	.	ID=cds-XP_036021625.1;Parent=rna-XM_036165732.1;Dbxref=GeneID:108655,GenBank:XP_036021625.1,MGI:MGI:1914004;Name=XP_036021625.1;gbkey=CDS;gene=Foxp1;product=forkhead box protein P1 isoform X3;protein_id=XP_036021625.1;extra_copy_number=0
CM058246.1	Liftoff	CDS	107217070	107217274	.	-	.	ID=cds-XP_036021625.1;Parent=rna-XM_036165732.1;Dbxref=GeneID:108655,GenBank:XP_036021625.1,MGI:MGI:1914004;Name=XP_036021625.1;gbkey=CDS;gene=Foxp1;product=forkhead box protein P1 isoform X3;protein_id=XP_036021625.1;extra_copy_number=0
CM058246.1	Liftoff	CDS	107223774	107223927	.	-	.	ID=cds-XP_036021625.1;Parent=rna-XM_036165732.1;Dbxref=GeneID:108655,GenBank:XP_036021625.1,MGI:MGI:1914004;Name=XP_036021625.1;gbkey=CDS;gene=Foxp1;product=forkhead box protein P1 isoform X3;protein_id=XP_036021625.1;extra_copy_number=0
CM058246.1	Liftoff	CDS	107229294	107229383	.	-	.	ID=cds-XP_036021625.1;Parent=rna-XM_036165732.1;Dbxref=GeneID:108655,GenBank:XP_036021625.1,MGI:MGI:1914004;Name=XP_036021625.1;gbkey=CDS;gene=Foxp1;product=forkhead box protein P1 isoform X3;protein_id=XP_036021625.1;extra_copy_number=0
CM058246.1	Liftoff	CDS	107230398	107230535	.	-	.	ID=cds-XP_036021625.1;Parent=rna-XM_036165732.1;Dbxref=GeneID:108655,GenBank:XP_036021625.1,MGI:MGI:1914004;Name=XP_036021625.1;gbkey=CDS;gene=Foxp1;product=forkhead box protein P1 isoform X3;protein_id=XP_036021625.1;extra_copy_number=0
CM058246.1	Liftoff	CDS	107289749	107289940	.	-	.	ID=cds-XP_036021625.1;Parent=rna-XM_036165732.1;Dbxref=GeneID:108655,GenBank:XP_036021625.1,MGI:MGI:1914004;Name=XP_036021625.1;gbkey=CDS;gene=Foxp1;product=forkhead box protein P1 isoform X3;protein_id=XP_036021625.1;extra_copy_number=0
CM058246.1	Liftoff	CDS	107376745	107376924	.	-	.	ID=cds-XP_036021625.1;Parent=rna-XM_036165732.1;Dbxref=GeneID:108655,GenBank:XP_036021625.1,MGI:MGI:1914004;Name=XP_036021625.1;gbkey=CDS;gene=Foxp1;product=forkhead box protein P1 isoform X3;protein_id=XP_036021625.1;extra_copy_number=0
CM058246.1	Liftoff	mRNA	107139208	107242809	.	-	.	ID=rna-XM_036165733.1;Parent=gene-Foxp1;Dbxref=GeneID:108655,GenBank:XM_036165733.1,MGI:MGI:1914004;Name=XM_036165733.1;gbkey=mRNA;gene=Foxp1;model_evidence=Supporting evidence includes similarity to: 11 mRNAs%2C 26 ESTs%2C 1 Protein%2C 4019 long SRA reads%2C and 100%25 coverage of the annotated genomic feature by RNAseq alignments%2C including 36 samples with support for all annotated introns;product=forkhead box P1%2C transcript variant X37;transcript_id=XM_036165733.1;matches_ref_protein=True;valid_ORF=True;extra_copy_number=0
CM058246.1	Liftoff	exon	107139208	107144100	.	-	.	ID=exon-XM_036165733.1-15;Parent=rna-XM_036165733.1;Dbxref=GeneID:108655,GenBank:XM_036165733.1,MGI:MGI:1914004;gbkey=mRNA;gene=Foxp1;product=forkhead box P1%2C transcript variant X37;transcript_id=XM_036165733.1;extra_copy_number=0
CM058246.1	Liftoff	exon	107149140	107149306	.	-	.	ID=exon-XM_036165733.1-14;Parent=rna-XM_036165733.1;Dbxref=GeneID:108655,GenBank:XM_036165733.1,MGI:MGI:1914004;gbkey=mRNA;gene=Foxp1;product=forkhead box P1%2C transcript variant X37;transcript_id=XM_036165733.1;extra_copy_number=0
CM058246.1	Liftoff	exon	107153585	107153654	.	-	.	ID=exon-XM_036165733.1-13;Parent=rna-XM_036165733.1;Dbxref=GeneID:108655,GenBank:XM_036165733.1,MGI:MGI:1914004;gbkey=mRNA;gene=Foxp1;product=forkhead box P1%2C transcript variant X37;transcript_id=XM_036165733.1;extra_copy_number=0
CM058246.1	Liftoff	exon	107155402	107155523	.	-	.	ID=exon-XM_036165733.1-12;Parent=rna-XM_036165733.1;Dbxref=GeneID:108655,GenBank:XM_036165733.1,MGI:MGI:1914004;gbkey=mRNA;gene=Foxp1;product=forkhead box P1%2C transcript variant X37;transcript_id=XM_036165733.1;extra_copy_number=0
CM058246.1	Liftoff	exon	107158485	107158586	.	-	.	ID=exon-XM_036165733.1-11;Parent=rna-XM_036165733.1;Dbxref=GeneID:108655,GenBank:XM_036165733.1,MGI:MGI:1914004;gbkey=mRNA;gene=Foxp1;product=forkhead box P1%2C transcript variant X37;transcript_id=XM_036165733.1;extra_copy_number=0
CM058246.1	Liftoff	exon	107159213	107159289	.	-	.	ID=exon-XM_036165733.1-10;Parent=rna-XM_036165733.1;Dbxref=GeneID:108655,GenBank:XM_036165733.1,MGI:MGI:1914004;gbkey=mRNA;gene=Foxp1;product=forkhead box P1%2C transcript variant X37;transcript_id=XM_036165733.1;extra_copy_number=0
CM058246.1	Liftoff	exon	107159400	107159601	.	-	.	ID=exon-XM_036165733.1-9;Parent=rna-XM_036165733.1;Dbxref=GeneID:108655,GenBank:XM_036165733.1,MGI:MGI:1914004;gbkey=mRNA;gene=Foxp1;product=forkhead box P1%2C transcript variant X37;transcript_id=XM_036165733.1;extra_copy_number=0
CM058246.1	Liftoff	exon	107168187	107168270	.	-	.	ID=exon-XM_036165733.1-8;Parent=rna-XM_036165733.1;Dbxref=GeneID:108655,GenBank:XM_036165733.1,MGI:MGI:1914004;gbkey=mRNA;gene=Foxp1;product=forkhead box P1%2C transcript variant X37;transcript_id=XM_036165733.1;extra_copy_number=0
CM058246.1	Liftoff	exon	107179893	107179980	.	-	.	ID=exon-XM_036165733.1-7;Parent=rna-XM_036165733.1;Dbxref=GeneID:108655,GenBank:XM_036165733.1,MGI:MGI:1914004;gbkey=mRNA;gene=Foxp1;product=forkhead box P1%2C transcript variant X37;transcript_id=XM_036165733.1;extra_copy_number=0
CM058246.1	Liftoff	exon	107192000	107192104	.	-	.	ID=exon-XM_036165733.1-6;Parent=rna-XM_036165733.1;Dbxref=GeneID:108655,GenBank:XM_036165733.1,MGI:MGI:1914004;gbkey=mRNA;gene=Foxp1;product=forkhead box P1%2C transcript variant X37;transcript_id=XM_036165733.1;extra_copy_number=0
CM058246.1	Liftoff	exon	107217070	107217274	.	-	.	ID=exon-XM_036165733.1-5;Parent=rna-XM_036165733.1;Dbxref=GeneID:108655,GenBank:XM_036165733.1,MGI:MGI:1914004;gbkey=mRNA;gene=Foxp1;product=forkhead box P1%2C transcript variant X37;transcript_id=XM_036165733.1;extra_copy_number=0
CM058246.1	Liftoff	exon	107223774	107223927	.	-	.	ID=exon-XM_036165733.1-4;Parent=rna-XM_036165733.1;Dbxref=GeneID:108655,GenBank:XM_036165733.1,MGI:MGI:1914004;gbkey=mRNA;gene=Foxp1;product=forkhead box P1%2C transcript variant X37;transcript_id=XM_036165733.1;extra_copy_number=0
CM058246.1	Liftoff	exon	107229294	107229383	.	-	.	ID=exon-XM_036165733.1-3;Parent=rna-XM_036165733.1;Dbxref=GeneID:108655,GenBank:XM_036165733.1,MGI:MGI:1914004;gbkey=mRNA;gene=Foxp1;product=forkhead box P1%2C transcript variant X37;transcript_id=XM_036165733.1;extra_copy_number=0
CM058246.1	Liftoff	exon	107230398	107230535	.	-	.	ID=exon-XM_036165733.1-2;Parent=rna-XM_036165733.1;Dbxref=GeneID:108655,GenBank:XM_036165733.1,MGI:MGI:1914004;gbkey=mRNA;gene=Foxp1;product=forkhead box P1%2C transcript variant X37;transcript_id=XM_036165733.1;extra_copy_number=0
CM058246.1	Liftoff	exon	107242546	107242809	.	-	.	ID=exon-XM_036165733.1-1;Parent=rna-XM_036165733.1;Dbxref=GeneID:108655,GenBank:XM_036165733.1,MGI:MGI:1914004;gbkey=mRNA;gene=Foxp1;product=forkhead box P1%2C transcript variant X37;transcript_id=XM_036165733.1;extra_copy_number=0
CM058246.1	Liftoff	CDS	107143956	107144100	.	-	.	ID=cds-XP_036021626.1;Parent=rna-XM_036165733.1;Dbxref=GeneID:108655,GenBank:XP_036021626.1,MGI:MGI:1914004;Name=XP_036021626.1;gbkey=CDS;gene=Foxp1;product=forkhead box protein P1 isoform X7;protein_id=XP_036021626.1;extra_copy_number=0
CM058246.1	Liftoff	CDS	107149140	107149306	.	-	.	ID=cds-XP_036021626.1;Parent=rna-XM_036165733.1;Dbxref=GeneID:108655,GenBank:XP_036021626.1,MGI:MGI:1914004;Name=XP_036021626.1;gbkey=CDS;gene=Foxp1;product=forkhead box protein P1 isoform X7;protein_id=XP_036021626.1;extra_copy_number=0
CM058246.1	Liftoff	CDS	107153585	107153654	.	-	.	ID=cds-XP_036021626.1;Parent=rna-XM_036165733.1;Dbxref=GeneID:108655,GenBank:XP_036021626.1,MGI:MGI:1914004;Name=XP_036021626.1;gbkey=CDS;gene=Foxp1;product=forkhead box protein P1 isoform X7;protein_id=XP_036021626.1;extra_copy_number=0
CM058246.1	Liftoff	CDS	107155402	107155523	.	-	.	ID=cds-XP_036021626.1;Parent=rna-XM_036165733.1;Dbxref=GeneID:108655,GenBank:XP_036021626.1,MGI:MGI:1914004;Name=XP_036021626.1;gbkey=CDS;gene=Foxp1;product=forkhead box protein P1 isoform X7;protein_id=XP_036021626.1;extra_copy_number=0
CM058246.1	Liftoff	CDS	107158485	107158586	.	-	.	ID=cds-XP_036021626.1;Parent=rna-XM_036165733.1;Dbxref=GeneID:108655,GenBank:XP_036021626.1,MGI:MGI:1914004;Name=XP_036021626.1;gbkey=CDS;gene=Foxp1;product=forkhead box protein P1 isoform X7;protein_id=XP_036021626.1;extra_copy_number=0
CM058246.1	Liftoff	CDS	107159213	107159289	.	-	.	ID=cds-XP_036021626.1;Parent=rna-XM_036165733.1;Dbxref=GeneID:108655,GenBank:XP_036021626.1,MGI:MGI:1914004;Name=XP_036021626.1;gbkey=CDS;gene=Foxp1;product=forkhead box protein P1 isoform X7;protein_id=XP_036021626.1;extra_copy_number=0
CM058246.1	Liftoff	CDS	107159400	107159601	.	-	.	ID=cds-XP_036021626.1;Parent=rna-XM_036165733.1;Dbxref=GeneID:108655,GenBank:XP_036021626.1,MGI:MGI:1914004;Name=XP_036021626.1;gbkey=CDS;gene=Foxp1;product=forkhead box protein P1 isoform X7;protein_id=XP_036021626.1;extra_copy_number=0
CM058246.1	Liftoff	CDS	107168187	107168270	.	-	.	ID=cds-XP_036021626.1;Parent=rna-XM_036165733.1;Dbxref=GeneID:108655,GenBank:XP_036021626.1,MGI:MGI:1914004;Name=XP_036021626.1;gbkey=CDS;gene=Foxp1;product=forkhead box protein P1 isoform X7;protein_id=XP_036021626.1;extra_copy_number=0
CM058246.1	Liftoff	CDS	107179893	107179980	.	-	.	ID=cds-XP_036021626.1;Parent=rna-XM_036165733.1;Dbxref=GeneID:108655,GenBank:XP_036021626.1,MGI:MGI:1914004;Name=XP_036021626.1;gbkey=CDS;gene=Foxp1;product=forkhead box protein P1 isoform X7;protein_id=XP_036021626.1;extra_copy_number=0
CM058246.1	Liftoff	CDS	107192000	107192104	.	-	.	ID=cds-XP_036021626.1;Parent=rna-XM_036165733.1;Dbxref=GeneID:108655,GenBank:XP_036021626.1,MGI:MGI:1914004;Name=XP_036021626.1;gbkey=CDS;gene=Foxp1;product=forkhead box protein P1 isoform X7;protein_id=XP_036021626.1;extra_copy_number=0
CM058246.1	Liftoff	CDS	107217070	107217274	.	-	.	ID=cds-XP_036021626.1;Parent=rna-XM_036165733.1;Dbxref=GeneID:108655,GenBank:XP_036021626.1,MGI:MGI:1914004;Name=XP_036021626.1;gbkey=CDS;gene=Foxp1;product=forkhead box protein P1 isoform X7;protein_id=XP_036021626.1;extra_copy_number=0
CM058246.1	Liftoff	CDS	107223774	107223927	.	-	.	ID=cds-XP_036021626.1;Parent=rna-XM_036165733.1;Dbxref=GeneID:108655,GenBank:XP_036021626.1,MGI:MGI:1914004;Name=XP_036021626.1;gbkey=CDS;gene=Foxp1;product=forkhead box protein P1 isoform X7;protein_id=XP_036021626.1;extra_copy_number=0
CM058246.1	Liftoff	CDS	107229294	107229383	.	-	.	ID=cds-XP_036021626.1;Parent=rna-XM_036165733.1;Dbxref=GeneID:108655,GenBank:XP_036021626.1,MGI:MGI:1914004;Name=XP_036021626.1;gbkey=CDS;gene=Foxp1;product=forkhead box protein P1 isoform X7;protein_id=XP_036021626.1;extra_copy_number=0
CM058246.1	Liftoff	CDS	107230398	107230517	.	-	.	ID=cds-XP_036021626.1;Parent=rna-XM_036165733.1;Dbxref=GeneID:108655,GenBank:XP_036021626.1,MGI:MGI:1914004;Name=XP_036021626.1;gbkey=CDS;gene=Foxp1;product=forkhead box protein P1 isoform X7;protein_id=XP_036021626.1;extra_copy_number=0
CM058246.1	Liftoff	transcript	107139208	107242809	.	-	.	ID=rna-XR_003956146.2;Parent=gene-Foxp1;Dbxref=GeneID:108655,GenBank:XR_003956146.2,MGI:MGI:1914004;Name=XR_003956146.2;gbkey=misc_RNA;gene=Foxp1;model_evidence=Supporting evidence includes similarity to: 8 mRNAs%2C 22 ESTs%2C 3481 long SRA reads%2C and 99%25 coverage of the annotated genomic feature by RNAseq alignments%2C including 9 samples with support for all annotated introns;product=forkhead box P1%2C transcript variant X40;transcript_id=XR_003956146.2;extra_copy_number=0
CM058246.1	Liftoff	exon	107139208	107144100	.	-	.	ID=exon-XR_003956146.2-16;Parent=rna-XR_003956146.2;Dbxref=GeneID:108655,GenBank:XR_003956146.2,MGI:MGI:1914004;gbkey=misc_RNA;gene=Foxp1;product=forkhead box P1%2C transcript variant X40;transcript_id=XR_003956146.2;extra_copy_number=0
CM058246.1	Liftoff	exon	107149140	107149306	.	-	.	ID=exon-XR_003956146.2-15;Parent=rna-XR_003956146.2;Dbxref=GeneID:108655,GenBank:XR_003956146.2,MGI:MGI:1914004;gbkey=misc_RNA;gene=Foxp1;product=forkhead box P1%2C transcript variant X40;transcript_id=XR_003956146.2;extra_copy_number=0
CM058246.1	Liftoff	exon	107153585	107153654	.	-	.	ID=exon-XR_003956146.2-14;Parent=rna-XR_003956146.2;Dbxref=GeneID:108655,GenBank:XR_003956146.2,MGI:MGI:1914004;gbkey=misc_RNA;gene=Foxp1;product=forkhead box P1%2C transcript variant X40;transcript_id=XR_003956146.2;extra_copy_number=0
CM058246.1	Liftoff	exon	107154861	107155030	.	-	.	ID=exon-XR_003956146.2-13;Parent=rna-XR_003956146.2;Dbxref=GeneID:108655,GenBank:XR_003956146.2,MGI:MGI:1914004;gbkey=misc_RNA;gene=Foxp1;product=forkhead box P1%2C transcript variant X40;transcript_id=XR_003956146.2;extra_copy_number=0
CM058246.1	Liftoff	exon	107155402	107155523	.	-	.	ID=exon-XR_003956146.2-12;Parent=rna-XR_003956146.2;Dbxref=GeneID:108655,GenBank:XR_003956146.2,MGI:MGI:1914004;gbkey=misc_RNA;gene=Foxp1;product=forkhead box P1%2C transcript variant X40;transcript_id=XR_003956146.2;extra_copy_number=0
CM058246.1	Liftoff	exon	107158485	107158586	.	-	.	ID=exon-XR_003956146.2-11;Parent=rna-XR_003956146.2;Dbxref=GeneID:108655,GenBank:XR_003956146.2,MGI:MGI:1914004;gbkey=misc_RNA;gene=Foxp1;product=forkhead box P1%2C transcript variant X40;transcript_id=XR_003956146.2;extra_copy_number=0
CM058246.1	Liftoff	exon	107159213	107159289	.	-	.	ID=exon-XR_003956146.2-10;Parent=rna-XR_003956146.2;Dbxref=GeneID:108655,GenBank:XR_003956146.2,MGI:MGI:1914004;gbkey=misc_RNA;gene=Foxp1;product=forkhead box P1%2C transcript variant X40;transcript_id=XR_003956146.2;extra_copy_number=0
CM058246.1	Liftoff	exon	107159400	107159601	.	-	.	ID=exon-XR_003956146.2-9;Parent=rna-XR_003956146.2;Dbxref=GeneID:108655,GenBank:XR_003956146.2,MGI:MGI:1914004;gbkey=misc_RNA;gene=Foxp1;product=forkhead box P1%2C transcript variant X40;transcript_id=XR_003956146.2;extra_copy_number=0
CM058246.1	Liftoff	exon	107168187	107168270	.	-	.	ID=exon-XR_003956146.2-8;Parent=rna-XR_003956146.2;Dbxref=GeneID:108655,GenBank:XR_003956146.2,MGI:MGI:1914004;gbkey=misc_RNA;gene=Foxp1;product=forkhead box P1%2C transcript variant X40;transcript_id=XR_003956146.2;extra_copy_number=0
CM058246.1	Liftoff	exon	107179893	107179980	.	-	.	ID=exon-XR_003956146.2-7;Parent=rna-XR_003956146.2;Dbxref=GeneID:108655,GenBank:XR_003956146.2,MGI:MGI:1914004;gbkey=misc_RNA;gene=Foxp1;product=forkhead box P1%2C transcript variant X40;transcript_id=XR_003956146.2;extra_copy_number=0
CM058246.1	Liftoff	exon	107192000	107192104	.	-	.	ID=exon-XR_003956146.2-6;Parent=rna-XR_003956146.2;Dbxref=GeneID:108655,GenBank:XR_003956146.2,MGI:MGI:1914004;gbkey=misc_RNA;gene=Foxp1;product=forkhead box P1%2C transcript variant X40;transcript_id=XR_003956146.2;extra_copy_number=0
CM058246.1	Liftoff	exon	107217070	107217274	.	-	.	ID=exon-XR_003956146.2-5;Parent=rna-XR_003956146.2;Dbxref=GeneID:108655,GenBank:XR_003956146.2,MGI:MGI:1914004;gbkey=misc_RNA;gene=Foxp1;product=forkhead box P1%2C transcript variant X40;transcript_id=XR_003956146.2;extra_copy_number=0
CM058246.1	Liftoff	exon	107223774	107223927	.	-	.	ID=exon-XR_003956146.2-4;Parent=rna-XR_003956146.2;Dbxref=GeneID:108655,GenBank:XR_003956146.2,MGI:MGI:1914004;gbkey=misc_RNA;gene=Foxp1;product=forkhead box P1%2C transcript variant X40;transcript_id=XR_003956146.2;extra_copy_number=0
CM058246.1	Liftoff	exon	107229294	107229383	.	-	.	ID=exon-XR_003956146.2-3;Parent=rna-XR_003956146.2;Dbxref=GeneID:108655,GenBank:XR_003956146.2,MGI:MGI:1914004;gbkey=misc_RNA;gene=Foxp1;product=forkhead box P1%2C transcript variant X40;transcript_id=XR_003956146.2;extra_copy_number=0
CM058246.1	Liftoff	exon	107230398	107230535	.	-	.	ID=exon-XR_003956146.2-2;Parent=rna-XR_003956146.2;Dbxref=GeneID:108655,GenBank:XR_003956146.2,MGI:MGI:1914004;gbkey=misc_RNA;gene=Foxp1;product=forkhead box P1%2C transcript variant X40;transcript_id=XR_003956146.2;extra_copy_number=0
CM058246.1	Liftoff	exon	107242546	107242809	.	-	.	ID=exon-XR_003956146.2-1;Parent=rna-XR_003956146.2;Dbxref=GeneID:108655,GenBank:XR_003956146.2,MGI:MGI:1914004;gbkey=misc_RNA;gene=Foxp1;product=forkhead box P1%2C transcript variant X40;transcript_id=XR_003956146.2;extra_copy_number=0
CM058246.1	Liftoff	transcript	107139208	107737006	.	-	.	ID=rna-XR_004942888.1;Parent=gene-Foxp1;Dbxref=GeneID:108655,GenBank:XR_004942888.1,MGI:MGI:1914004;Name=XR_004942888.1;gbkey=misc_RNA;gene=Foxp1;model_evidence=Supporting evidence includes similarity to: 8 mRNAs%2C 28 ESTs%2C 2 Proteins%2C 3491 long SRA reads%2C and 100%25 coverage of the annotated genomic feature by RNAseq alignments%2C including 9 samples with support for all annotated introns;product=forkhead box P1%2C transcript variant X25;transcript_id=XR_004942888.1;extra_copy_number=0
CM058246.1	Liftoff	exon	107139208	107144100	.	-	.	ID=exon-XR_004942888.1-22;Parent=rna-XR_004942888.1;Dbxref=GeneID:108655,GenBank:XR_004942888.1,MGI:MGI:1914004;gbkey=misc_RNA;gene=Foxp1;product=forkhead box P1%2C transcript variant X25;transcript_id=XR_004942888.1;extra_copy_number=0
CM058246.1	Liftoff	exon	107149140	107149306	.	-	.	ID=exon-XR_004942888.1-21;Parent=rna-XR_004942888.1;Dbxref=GeneID:108655,GenBank:XR_004942888.1,MGI:MGI:1914004;gbkey=misc_RNA;gene=Foxp1;product=forkhead box P1%2C transcript variant X25;transcript_id=XR_004942888.1;extra_copy_number=0
CM058246.1	Liftoff	exon	107153585	107153654	.	-	.	ID=exon-XR_004942888.1-20;Parent=rna-XR_004942888.1;Dbxref=GeneID:108655,GenBank:XR_004942888.1,MGI:MGI:1914004;gbkey=misc_RNA;gene=Foxp1;product=forkhead box P1%2C transcript variant X25;transcript_id=XR_004942888.1;extra_copy_number=0
CM058246.1	Liftoff	exon	107154861	107155030	.	-	.	ID=exon-XR_004942888.1-19;Parent=rna-XR_004942888.1;Dbxref=GeneID:108655,GenBank:XR_004942888.1,MGI:MGI:1914004;gbkey=misc_RNA;gene=Foxp1;product=forkhead box P1%2C transcript variant X25;transcript_id=XR_004942888.1;extra_copy_number=0
CM058246.1	Liftoff	exon	107155402	107155523	.	-	.	ID=exon-XR_004942888.1-18;Parent=rna-XR_004942888.1;Dbxref=GeneID:108655,GenBank:XR_004942888.1,MGI:MGI:1914004;gbkey=misc_RNA;gene=Foxp1;product=forkhead box P1%2C transcript variant X25;transcript_id=XR_004942888.1;extra_copy_number=0
CM058246.1	Liftoff	exon	107158485	107158586	.	-	.	ID=exon-XR_004942888.1-17;Parent=rna-XR_004942888.1;Dbxref=GeneID:108655,GenBank:XR_004942888.1,MGI:MGI:1914004;gbkey=misc_RNA;gene=Foxp1;product=forkhead box P1%2C transcript variant X25;transcript_id=XR_004942888.1;extra_copy_number=0
CM058246.1	Liftoff	exon	107159213	107159292	.	-	.	ID=exon-XR_004942888.1-16;Parent=rna-XR_004942888.1;Dbxref=GeneID:108655,GenBank:XR_004942888.1,MGI:MGI:1914004;gbkey=misc_RNA;gene=Foxp1;product=forkhead box P1%2C transcript variant X25;transcript_id=XR_004942888.1;extra_copy_number=0
CM058246.1	Liftoff	exon	107159400	107159601	.	-	.	ID=exon-XR_004942888.1-15;Parent=rna-XR_004942888.1;Dbxref=GeneID:108655,GenBank:XR_004942888.1,MGI:MGI:1914004;gbkey=misc_RNA;gene=Foxp1;product=forkhead box P1%2C transcript variant X25;transcript_id=XR_004942888.1;extra_copy_number=0
CM058246.1	Liftoff	exon	107168187	107168270	.	-	.	ID=exon-XR_004942888.1-14;Parent=rna-XR_004942888.1;Dbxref=GeneID:108655,GenBank:XR_004942888.1,MGI:MGI:1914004;gbkey=misc_RNA;gene=Foxp1;product=forkhead box P1%2C transcript variant X25;transcript_id=XR_004942888.1;extra_copy_number=0
CM058246.1	Liftoff	exon	107179893	107179980	.	-	.	ID=exon-XR_004942888.1-13;Parent=rna-XR_004942888.1;Dbxref=GeneID:108655,GenBank:XR_004942888.1,MGI:MGI:1914004;gbkey=misc_RNA;gene=Foxp1;product=forkhead box P1%2C transcript variant X25;transcript_id=XR_004942888.1;extra_copy_number=0
CM058246.1	Liftoff	exon	107192000	107192104	.	-	.	ID=exon-XR_004942888.1-12;Parent=rna-XR_004942888.1;Dbxref=GeneID:108655,GenBank:XR_004942888.1,MGI:MGI:1914004;gbkey=misc_RNA;gene=Foxp1;product=forkhead box P1%2C transcript variant X25;transcript_id=XR_004942888.1;extra_copy_number=0
CM058246.1	Liftoff	exon	107217070	107217274	.	-	.	ID=exon-XR_004942888.1-11;Parent=rna-XR_004942888.1;Dbxref=GeneID:108655,GenBank:XR_004942888.1,MGI:MGI:1914004;gbkey=misc_RNA;gene=Foxp1;product=forkhead box P1%2C transcript variant X25;transcript_id=XR_004942888.1;extra_copy_number=0
CM058246.1	Liftoff	exon	107223774	107223927	.	-	.	ID=exon-XR_004942888.1-10;Parent=rna-XR_004942888.1;Dbxref=GeneID:108655,GenBank:XR_004942888.1,MGI:MGI:1914004;gbkey=misc_RNA;gene=Foxp1;product=forkhead box P1%2C transcript variant X25;transcript_id=XR_004942888.1;extra_copy_number=0
CM058246.1	Liftoff	exon	107229294	107229383	.	-	.	ID=exon-XR_004942888.1-9;Parent=rna-XR_004942888.1;Dbxref=GeneID:108655,GenBank:XR_004942888.1,MGI:MGI:1914004;gbkey=misc_RNA;gene=Foxp1;product=forkhead box P1%2C transcript variant X25;transcript_id=XR_004942888.1;extra_copy_number=0
CM058246.1	Liftoff	exon	107230398	107230535	.	-	.	ID=exon-XR_004942888.1-8;Parent=rna-XR_004942888.1;Dbxref=GeneID:108655,GenBank:XR_004942888.1,MGI:MGI:1914004;gbkey=misc_RNA;gene=Foxp1;product=forkhead box P1%2C transcript variant X25;transcript_id=XR_004942888.1;extra_copy_number=0
CM058246.1	Liftoff	exon	107289749	107289940	.	-	.	ID=exon-XR_004942888.1-7;Parent=rna-XR_004942888.1;Dbxref=GeneID:108655,GenBank:XR_004942888.1,MGI:MGI:1914004;gbkey=misc_RNA;gene=Foxp1;product=forkhead box P1%2C transcript variant X25;transcript_id=XR_004942888.1;extra_copy_number=0
CM058246.1	Liftoff	exon	107376745	107376935	.	-	.	ID=exon-XR_004942888.1-6;Parent=rna-XR_004942888.1;Dbxref=GeneID:108655,GenBank:XR_004942888.1,MGI:MGI:1914004;gbkey=misc_RNA;gene=Foxp1;product=forkhead box P1%2C transcript variant X25;transcript_id=XR_004942888.1;extra_copy_number=0
CM058246.1	Liftoff	exon	107474513	107474587	.	-	.	ID=exon-XR_004942888.1-5;Parent=rna-XR_004942888.1;Dbxref=GeneID:108655,GenBank:XR_004942888.1,MGI:MGI:1914004;gbkey=misc_RNA;gene=Foxp1;product=forkhead box P1%2C transcript variant X25;transcript_id=XR_004942888.1;extra_copy_number=0
CM058246.1	Liftoff	exon	107522513	107522607	.	-	.	ID=exon-XR_004942888.1-4;Parent=rna-XR_004942888.1;Dbxref=GeneID:108655,GenBank:XR_004942888.1,MGI:MGI:1914004;gbkey=misc_RNA;gene=Foxp1;product=forkhead box P1%2C transcript variant X25;transcript_id=XR_004942888.1;extra_copy_number=0
CM058246.1	Liftoff	exon	107649466	107649595	.	-	.	ID=exon-XR_004942888.1-3;Parent=rna-XR_004942888.1;Dbxref=GeneID:108655,GenBank:XR_004942888.1,MGI:MGI:1914004;gbkey=misc_RNA;gene=Foxp1;product=forkhead box P1%2C transcript variant X25;transcript_id=XR_004942888.1;extra_copy_number=0
CM058246.1	Liftoff	exon	107734854	107734989	.	-	.	ID=exon-XR_004942888.1-2;Parent=rna-XR_004942888.1;Dbxref=GeneID:108655,GenBank:XR_004942888.1,MGI:MGI:1914004;gbkey=misc_RNA;gene=Foxp1;product=forkhead box P1%2C transcript variant X25;transcript_id=XR_004942888.1;extra_copy_number=0
CM058246.1	Liftoff	exon	107736805	107737006	.	-	.	ID=exon-XR_004942888.1-1;Parent=rna-XR_004942888.1;Dbxref=GeneID:108655,GenBank:XR_004942888.1,MGI:MGI:1914004;gbkey=misc_RNA;gene=Foxp1;product=forkhead box P1%2C transcript variant X25;transcript_id=XR_004942888.1;extra_copy_number=0
CM058246.1	Liftoff	transcript	107139208	107242180	.	-	.	ID=rna-XR_004942890.1;Parent=gene-Foxp1;Dbxref=GeneID:108655,GenBank:XR_004942890.1,MGI:MGI:1914004;Name=XR_004942890.1;gbkey=misc_RNA;gene=Foxp1;model_evidence=Supporting evidence includes similarity to: 8 mRNAs%2C 22 ESTs%2C 3530 long SRA reads%2C and 100%25 coverage of the annotated genomic feature by RNAseq alignments%2C including 11 samples with support for all annotated introns;product=forkhead box P1%2C transcript variant X39;transcript_id=XR_004942890.1;extra_copy_number=0
CM058246.1	Liftoff	exon	107139208	107144100	.	-	.	ID=exon-XR_004942890.1-16;Parent=rna-XR_004942890.1;Dbxref=GeneID:108655,GenBank:XR_004942890.1,MGI:MGI:1914004;gbkey=misc_RNA;gene=Foxp1;product=forkhead box P1%2C transcript variant X39;transcript_id=XR_004942890.1;extra_copy_number=0
CM058246.1	Liftoff	exon	107149140	107149306	.	-	.	ID=exon-XR_004942890.1-15;Parent=rna-XR_004942890.1;Dbxref=GeneID:108655,GenBank:XR_004942890.1,MGI:MGI:1914004;gbkey=misc_RNA;gene=Foxp1;product=forkhead box P1%2C transcript variant X39;transcript_id=XR_004942890.1;extra_copy_number=0
CM058246.1	Liftoff	exon	107153585	107153654	.	-	.	ID=exon-XR_004942890.1-14;Parent=rna-XR_004942890.1;Dbxref=GeneID:108655,GenBank:XR_004942890.1,MGI:MGI:1914004;gbkey=misc_RNA;gene=Foxp1;product=forkhead box P1%2C transcript variant X39;transcript_id=XR_004942890.1;extra_copy_number=0
CM058246.1	Liftoff	exon	107154861	107155030	.	-	.	ID=exon-XR_004942890.1-13;Parent=rna-XR_004942890.1;Dbxref=GeneID:108655,GenBank:XR_004942890.1,MGI:MGI:1914004;gbkey=misc_RNA;gene=Foxp1;product=forkhead box P1%2C transcript variant X39;transcript_id=XR_004942890.1;extra_copy_number=0
CM058246.1	Liftoff	exon	107155402	107155523	.	-	.	ID=exon-XR_004942890.1-12;Parent=rna-XR_004942890.1;Dbxref=GeneID:108655,GenBank:XR_004942890.1,MGI:MGI:1914004;gbkey=misc_RNA;gene=Foxp1;product=forkhead box P1%2C transcript variant X39;transcript_id=XR_004942890.1;extra_copy_number=0
CM058246.1	Liftoff	exon	107158485	107158586	.	-	.	ID=exon-XR_004942890.1-11;Parent=rna-XR_004942890.1;Dbxref=GeneID:108655,GenBank:XR_004942890.1,MGI:MGI:1914004;gbkey=misc_RNA;gene=Foxp1;product=forkhead box P1%2C transcript variant X39;transcript_id=XR_004942890.1;extra_copy_number=0
CM058246.1	Liftoff	exon	107159213	107159289	.	-	.	ID=exon-XR_004942890.1-10;Parent=rna-XR_004942890.1;Dbxref=GeneID:108655,GenBank:XR_004942890.1,MGI:MGI:1914004;gbkey=misc_RNA;gene=Foxp1;product=forkhead box P1%2C transcript variant X39;transcript_id=XR_004942890.1;extra_copy_number=0
CM058246.1	Liftoff	exon	107159400	107159601	.	-	.	ID=exon-XR_004942890.1-9;Parent=rna-XR_004942890.1;Dbxref=GeneID:108655,GenBank:XR_004942890.1,MGI:MGI:1914004;gbkey=misc_RNA;gene=Foxp1;product=forkhead box P1%2C transcript variant X39;transcript_id=XR_004942890.1;extra_copy_number=0
CM058246.1	Liftoff	exon	107168187	107168270	.	-	.	ID=exon-XR_004942890.1-8;Parent=rna-XR_004942890.1;Dbxref=GeneID:108655,GenBank:XR_004942890.1,MGI:MGI:1914004;gbkey=misc_RNA;gene=Foxp1;product=forkhead box P1%2C transcript variant X39;transcript_id=XR_004942890.1;extra_copy_number=0
CM058246.1	Liftoff	exon	107179893	107179980	.	-	.	ID=exon-XR_004942890.1-7;Parent=rna-XR_004942890.1;Dbxref=GeneID:108655,GenBank:XR_004942890.1,MGI:MGI:1914004;gbkey=misc_RNA;gene=Foxp1;product=forkhead box P1%2C transcript variant X39;transcript_id=XR_004942890.1;extra_copy_number=0
CM058246.1	Liftoff	exon	107192000	107192104	.	-	.	ID=exon-XR_004942890.1-6;Parent=rna-XR_004942890.1;Dbxref=GeneID:108655,GenBank:XR_004942890.1,MGI:MGI:1914004;gbkey=misc_RNA;gene=Foxp1;product=forkhead box P1%2C transcript variant X39;transcript_id=XR_004942890.1;extra_copy_number=0
CM058246.1	Liftoff	exon	107217070	107217274	.	-	.	ID=exon-XR_004942890.1-5;Parent=rna-XR_004942890.1;Dbxref=GeneID:108655,GenBank:XR_004942890.1,MGI:MGI:1914004;gbkey=misc_RNA;gene=Foxp1;product=forkhead box P1%2C transcript variant X39;transcript_id=XR_004942890.1;extra_copy_number=0
CM058246.1	Liftoff	exon	107223774	107223927	.	-	.	ID=exon-XR_004942890.1-4;Parent=rna-XR_004942890.1;Dbxref=GeneID:108655,GenBank:XR_004942890.1,MGI:MGI:1914004;gbkey=misc_RNA;gene=Foxp1;product=forkhead box P1%2C transcript variant X39;transcript_id=XR_004942890.1;extra_copy_number=0
CM058246.1	Liftoff	exon	107229294	107229383	.	-	.	ID=exon-XR_004942890.1-3;Parent=rna-XR_004942890.1;Dbxref=GeneID:108655,GenBank:XR_004942890.1,MGI:MGI:1914004;gbkey=misc_RNA;gene=Foxp1;product=forkhead box P1%2C transcript variant X39;transcript_id=XR_004942890.1;extra_copy_number=0
CM058246.1	Liftoff	exon	107230398	107230535	.	-	.	ID=exon-XR_004942890.1-2;Parent=rna-XR_004942890.1;Dbxref=GeneID:108655,GenBank:XR_004942890.1,MGI:MGI:1914004;gbkey=misc_RNA;gene=Foxp1;product=forkhead box P1%2C transcript variant X39;transcript_id=XR_004942890.1;extra_copy_number=0
CM058246.1	Liftoff	exon	107242036	107242180	.	-	.	ID=exon-XR_004942890.1-1;Parent=rna-XR_004942890.1;Dbxref=GeneID:108655,GenBank:XR_004942890.1,MGI:MGI:1914004;gbkey=misc_RNA;gene=Foxp1;product=forkhead box P1%2C transcript variant X39;transcript_id=XR_004942890.1;extra_copy_number=0
CM058246.1	Liftoff	transcript	107143886	107242180	.	-	.	ID=rna-XR_004942889.1;Parent=gene-Foxp1;Dbxref=GeneID:108655,GenBank:XR_004942889.1,MGI:MGI:1914004;Name=XR_004942889.1;gbkey=misc_RNA;gene=Foxp1;model_evidence=Supporting evidence includes similarity to: 1 mRNA%2C 15 ESTs%2C 162 long SRA reads%2C and 100%25 coverage of the annotated genomic feature by RNAseq alignments%2C including 11 samples with support for all annotated introns;product=forkhead box P1%2C transcript variant X38;transcript_id=XR_004942889.1;extra_copy_number=0
CM058246.1	Liftoff	exon	107143886	107144100	.	-	.	ID=exon-XR_004942889.1-16;Parent=rna-XR_004942889.1;Dbxref=GeneID:108655,GenBank:XR_004942889.1,MGI:MGI:1914004;gbkey=misc_RNA;gene=Foxp1;product=forkhead box P1%2C transcript variant X38;transcript_id=XR_004942889.1;extra_copy_number=0
CM058246.1	Liftoff	exon	107149140	107149306	.	-	.	ID=exon-XR_004942889.1-15;Parent=rna-XR_004942889.1;Dbxref=GeneID:108655,GenBank:XR_004942889.1,MGI:MGI:1914004;gbkey=misc_RNA;gene=Foxp1;product=forkhead box P1%2C transcript variant X38;transcript_id=XR_004942889.1;extra_copy_number=0
CM058246.1	Liftoff	exon	107153585	107153654	.	-	.	ID=exon-XR_004942889.1-14;Parent=rna-XR_004942889.1;Dbxref=GeneID:108655,GenBank:XR_004942889.1,MGI:MGI:1914004;gbkey=misc_RNA;gene=Foxp1;product=forkhead box P1%2C transcript variant X38;transcript_id=XR_004942889.1;extra_copy_number=0
CM058246.1	Liftoff	exon	107154861	107155030	.	-	.	ID=exon-XR_004942889.1-13;Parent=rna-XR_004942889.1;Dbxref=GeneID:108655,GenBank:XR_004942889.1,MGI:MGI:1914004;gbkey=misc_RNA;gene=Foxp1;product=forkhead box P1%2C transcript variant X38;transcript_id=XR_004942889.1;extra_copy_number=0
CM058246.1	Liftoff	exon	107155402	107155523	.	-	.	ID=exon-XR_004942889.1-12;Parent=rna-XR_004942889.1;Dbxref=GeneID:108655,GenBank:XR_004942889.1,MGI:MGI:1914004;gbkey=misc_RNA;gene=Foxp1;product=forkhead box P1%2C transcript variant X38;transcript_id=XR_004942889.1;extra_copy_number=0
CM058246.1	Liftoff	exon	107158485	107158586	.	-	.	ID=exon-XR_004942889.1-11;Parent=rna-XR_004942889.1;Dbxref=GeneID:108655,GenBank:XR_004942889.1,MGI:MGI:1914004;gbkey=misc_RNA;gene=Foxp1;product=forkhead box P1%2C transcript variant X38;transcript_id=XR_004942889.1;extra_copy_number=0
CM058246.1	Liftoff	exon	107159213	107159292	.	-	.	ID=exon-XR_004942889.1-10;Parent=rna-XR_004942889.1;Dbxref=GeneID:108655,GenBank:XR_004942889.1,MGI:MGI:1914004;gbkey=misc_RNA;gene=Foxp1;product=forkhead box P1%2C transcript variant X38;transcript_id=XR_004942889.1;extra_copy_number=0
CM058246.1	Liftoff	exon	107159400	107159601	.	-	.	ID=exon-XR_004942889.1-9;Parent=rna-XR_004942889.1;Dbxref=GeneID:108655,GenBank:XR_004942889.1,MGI:MGI:1914004;gbkey=misc_RNA;gene=Foxp1;product=forkhead box P1%2C transcript variant X38;transcript_id=XR_004942889.1;extra_copy_number=0
CM058246.1	Liftoff	exon	107168187	107168270	.	-	.	ID=exon-XR_004942889.1-8;Parent=rna-XR_004942889.1;Dbxref=GeneID:108655,GenBank:XR_004942889.1,MGI:MGI:1914004;gbkey=misc_RNA;gene=Foxp1;product=forkhead box P1%2C transcript variant X38;transcript_id=XR_004942889.1;extra_copy_number=0
CM058246.1	Liftoff	exon	107179893	107179980	.	-	.	ID=exon-XR_004942889.1-7;Parent=rna-XR_004942889.1;Dbxref=GeneID:108655,GenBank:XR_004942889.1,MGI:MGI:1914004;gbkey=misc_RNA;gene=Foxp1;product=forkhead box P1%2C transcript variant X38;transcript_id=XR_004942889.1;extra_copy_number=0
CM058246.1	Liftoff	exon	107192000	107192104	.	-	.	ID=exon-XR_004942889.1-6;Parent=rna-XR_004942889.1;Dbxref=GeneID:108655,GenBank:XR_004942889.1,MGI:MGI:1914004;gbkey=misc_RNA;gene=Foxp1;product=forkhead box P1%2C transcript variant X38;transcript_id=XR_004942889.1;extra_copy_number=0
CM058246.1	Liftoff	exon	107217070	107217274	.	-	.	ID=exon-XR_004942889.1-5;Parent=rna-XR_004942889.1;Dbxref=GeneID:108655,GenBank:XR_004942889.1,MGI:MGI:1914004;gbkey=misc_RNA;gene=Foxp1;product=forkhead box P1%2C transcript variant X38;transcript_id=XR_004942889.1;extra_copy_number=0
CM058246.1	Liftoff	exon	107223774	107223927	.	-	.	ID=exon-XR_004942889.1-4;Parent=rna-XR_004942889.1;Dbxref=GeneID:108655,GenBank:XR_004942889.1,MGI:MGI:1914004;gbkey=misc_RNA;gene=Foxp1;product=forkhead box P1%2C transcript variant X38;transcript_id=XR_004942889.1;extra_copy_number=0
CM058246.1	Liftoff	exon	107229294	107229383	.	-	.	ID=exon-XR_004942889.1-3;Parent=rna-XR_004942889.1;Dbxref=GeneID:108655,GenBank:XR_004942889.1,MGI:MGI:1914004;gbkey=misc_RNA;gene=Foxp1;product=forkhead box P1%2C transcript variant X38;transcript_id=XR_004942889.1;extra_copy_number=0
CM058246.1	Liftoff	exon	107230398	107230535	.	-	.	ID=exon-XR_004942889.1-2;Parent=rna-XR_004942889.1;Dbxref=GeneID:108655,GenBank:XR_004942889.1,MGI:MGI:1914004;gbkey=misc_RNA;gene=Foxp1;product=forkhead box P1%2C transcript variant X38;transcript_id=XR_004942889.1;extra_copy_number=0
CM058246.1	Liftoff	exon	107242036	107242180	.	-	.	ID=exon-XR_004942889.1-1;Parent=rna-XR_004942889.1;Dbxref=GeneID:108655,GenBank:XR_004942889.1,MGI:MGI:1914004;gbkey=misc_RNA;gene=Foxp1;product=forkhead box P1%2C transcript variant X38;transcript_id=XR_004942889.1;extra_copy_number=0
CM058246.1	Liftoff	match	107309966	107310349	.	+	.	ID=5ff363e6-8738-4b1e-8778-f13f9dd501e3;Target=NG_151200.1 1 384 +;assembly_bases_aln=384;assembly_bases_seq=384;bit_score=715.683;blast_aligner=1;blast_score=384;common_component=0;e_value=0;filter_score=0;for_remapping=2;gap_count=0;hsp_percent_coverage=100;matchable_bases=384;matched_bases=384;num_ident=384;num_mismatch=0;pct_coverage=100;pct_coverage_hiqual=100;pct_identity_gap=100;pct_identity_gapopen_only=100;pct_identity_ungap=100;rank=1;weighted_identity=1;coverage=1.0;sequence_ID=1.0;extra_copy_number=0;copy_num_ID=5ff363e6-8738-4b1e-8778-f13f9dd501e3_0
CM058246.1	Liftoff	enhancer	107310066	107310249	.	.	.	ID=id-GeneID:128925509;Dbxref=GeneID:128925509;Note=cis-regulatory module chr6:99046157-99046340 (MGSCv37/mm9 assembly coordinates);experiment=EXISTENCE:reporter gene assay evidence [ECO:0000049][PMID:25872643];function=activates a minimal SCP1 promoter by CapStarr-seq with weak activity in P5424 T cells {active_cell/tissue: P5424 T cell};gbkey=regulatory;regulatory_class=enhancer;coverage=1.0;sequence_ID=1.0;extra_copy_number=0;copy_num_ID=id-GeneID:128925509_0
CM058246.1	Liftoff	biological_region	107310066	107310249	.	+	.	ID=id-GeneID:128925509-2;Dbxref=GeneID:128925509;Name=biological region;gbkey=Region;standard_name=CapStarr-seq enhancer MGSCv37_chr6:99046157-99046340;coverage=1.0;sequence_ID=1.0;extra_copy_number=0;copy_num_ID=id-GeneID:128925509-2_0
CM058246.1	Liftoff	gene	107311574	107322222	.	-	.	ID=gene-Gm19665;Dbxref=GeneID:100503384,MGI:MGI:5011850;Name=Gm19665;description=predicted gene%2C 19665;gbkey=Gene;gene=Gm19665;gene_biotype=misc_RNA;coverage=1.0;sequence_ID=0.999;extra_copy_number=0;copy_num_ID=gene-Gm19665_0
CM058246.1	Liftoff	transcript	107311574	107322222	.	-	.	ID=rna-XR_140771.3;Parent=gene-Gm19665;Dbxref=GeneID:100503384,GenBank:XR_140771.3,MGI:MGI:5011850;Name=XR_140771.3;gbkey=misc_RNA;gene=Gm19665;model_evidence=Supporting evidence includes similarity to: 1 mRNA%2C 1 EST%2C 16 long SRA reads%2C and 100%25 coverage of the annotated genomic feature by RNAseq alignments;product=predicted gene%2C 19665;transcript_id=XR_140771.3;extra_copy_number=0
CM058246.1	Liftoff	exon	107311574	107322222	.	-	.	ID=exon-XR_140771.3-1;Parent=rna-XR_140771.3;Dbxref=GeneID:100503384,GenBank:XR_140771.3,MGI:MGI:5011850;gbkey=misc_RNA;gene=Gm19665;product=predicted gene%2C 19665;transcript_id=XR_140771.3;extra_copy_number=0
CM058246.1	Liftoff	gene	107328552	107372508	.	-	.	ID=gene-Gm38865;Dbxref=GeneID:105242725,MGI:MGI:5621750;Name=Gm38865;description=predicted gene%2C 38865;gbkey=Gene;gene=Gm38865;gene_biotype=lncRNA;coverage=0.999;sequence_ID=0.999;extra_copy_number=0;copy_num_ID=gene-Gm38865_0
CM058246.1	Liftoff	lnc_RNA	107328552	107372508	.	-	.	ID=rna-XR_869305.4;Parent=gene-Gm38865;Dbxref=GeneID:105242725,GenBank:XR_869305.4,MGI:MGI:5621750;Name=XR_869305.4;gbkey=ncRNA;gene=Gm38865;model_evidence=Supporting evidence includes similarity to: 3 mRNAs%2C 1 EST%2C 497 long SRA reads%2C and 97%25 coverage of the annotated genomic feature by RNAseq alignments%2C including 16 samples with support for all annotated introns;product=predicted gene%2C 38865;transcript_id=XR_869305.4;extra_copy_number=0
CM058246.1	Liftoff	exon	107328552	107339629	.	-	.	ID=exon-XR_869305.4-2;Parent=rna-XR_869305.4;Dbxref=GeneID:105242725,GenBank:XR_869305.4,MGI:MGI:5621750;gbkey=ncRNA;gene=Gm38865;product=predicted gene%2C 38865;transcript_id=XR_869305.4;extra_copy_number=0
CM058246.1	Liftoff	exon	107339663	107372508	.	-	.	ID=exon-XR_869305.4-1;Parent=rna-XR_869305.4;Dbxref=GeneID:105242725,GenBank:XR_869305.4,MGI:MGI:5621750;gbkey=ncRNA;gene=Gm38865;product=predicted gene%2C 38865;transcript_id=XR_869305.4;extra_copy_number=0
CM058246.1	Liftoff	gene	107398875	107398932	.	-	.	ID=gene-Mir12201;Dbxref=GeneID:114482918,MGI:MGI:6364955,miRBase:MI0040647;Name=Mir12201;description=microRNA 12201;gbkey=Gene;gene=Mir12201;gene_biotype=miRNA;gene_synonym=Gm51278,mmu-mir-12201;coverage=1.0;sequence_ID=1.0;extra_copy_number=0;copy_num_ID=gene-Mir12201_0
CM058246.1	Liftoff	primary_transcript	107398875	107398932	.	-	.	ID=rna-NR_162807.1;Parent=gene-Mir12201;Dbxref=GeneID:114482918,GenBank:NR_162807.1,MGI:MGI:6364955,miRBase:MI0040647;Name=NR_162807.1;gbkey=precursor_RNA;gene=Mir12201;product=microRNA 12201;transcript_id=NR_162807.1;extra_copy_number=0
CM058246.1	Liftoff	exon	107398875	107398932	.	-	.	ID=exon-NR_162807.1-1;Parent=rna-NR_162807.1;Dbxref=GeneID:114482918,GenBank:NR_162807.1,MGI:MGI:6364955,miRBase:MI0040647;gbkey=precursor_RNA;gene=Mir12201;product=microRNA 12201;transcript_id=NR_162807.1;extra_copy_number=0
CM058246.1	Liftoff	gene	107418369	107448711	.	+	.	ID=gene-Gm52870;Dbxref=GeneID:115490362,MGI:MGI:6367319;Name=Gm52870;description=predicted gene%2C 52870;gbkey=Gene;gene=Gm52870;gene_biotype=lncRNA;coverage=1.0;sequence_ID=1.0;extra_copy_number=0;copy_num_ID=gene-Gm52870_0
CM058246.1	Liftoff	lnc_RNA	107418369	107448711	.	+	.	ID=rna-XR_004933788.1;Parent=gene-Gm52870;Dbxref=GeneID:115490362,GenBank:XR_004933788.1,MGI:MGI:6367319;Name=XR_004933788.1;gbkey=ncRNA;gene=Gm52870;model_evidence=Supporting evidence includes similarity to: 6 long SRA reads%2C and 87%25 coverage of the annotated genomic feature by RNAseq alignments%2C including 3 samples with support for all annotated introns;product=predicted gene%2C 52870%2C transcript variant X2;transcript_id=XR_004933788.1;extra_copy_number=0
CM058246.1	Liftoff	exon	107418369	107418567	.	+	.	ID=exon-XR_004933788.1-1;Parent=rna-XR_004933788.1;Dbxref=GeneID:115490362,GenBank:XR_004933788.1,MGI:MGI:6367319;gbkey=ncRNA;gene=Gm52870;product=predicted gene%2C 52870%2C transcript variant X2;transcript_id=XR_004933788.1;extra_copy_number=0
CM058246.1	Liftoff	exon	107441133	107445837	.	+	.	ID=exon-XR_004933788.1-2;Parent=rna-XR_004933788.1;Dbxref=GeneID:115490362,GenBank:XR_004933788.1,MGI:MGI:6367319;gbkey=ncRNA;gene=Gm52870;product=predicted gene%2C 52870%2C transcript variant X2;transcript_id=XR_004933788.1;extra_copy_number=0
CM058246.1	Liftoff	exon	107446035	107448711	.	+	.	ID=exon-XR_004933788.1-3;Parent=rna-XR_004933788.1;Dbxref=GeneID:115490362,GenBank:XR_004933788.1,MGI:MGI:6367319;gbkey=ncRNA;gene=Gm52870;product=predicted gene%2C 52870%2C transcript variant X2;transcript_id=XR_004933788.1;extra_copy_number=0
CM058246.1	Liftoff	lnc_RNA	107418434	107448711	.	+	.	ID=rna-XR_003956344.2;Parent=gene-Gm52870;Dbxref=GeneID:115490362,GenBank:XR_003956344.2,MGI:MGI:6367319;Name=XR_003956344.2;gbkey=ncRNA;gene=Gm52870;model_evidence=Supporting evidence includes similarity to: 8 long SRA reads%2C and 98%25 coverage of the annotated genomic feature by RNAseq alignments%2C including 5 samples with support for all annotated introns;product=predicted gene%2C 52870%2C transcript variant X1;transcript_id=XR_003956344.2;extra_copy_number=0
CM058246.1	Liftoff	exon	107418434	107418567	.	+	.	ID=exon-XR_003956344.2-1;Parent=rna-XR_003956344.2;Dbxref=GeneID:115490362,GenBank:XR_003956344.2,MGI:MGI:6367319;gbkey=ncRNA;gene=Gm52870;product=predicted gene%2C 52870%2C transcript variant X1;transcript_id=XR_003956344.2;extra_copy_number=0
CM058246.1	Liftoff	exon	107441133	107441261	.	+	.	ID=exon-XR_003956344.2-2;Parent=rna-XR_003956344.2;Dbxref=GeneID:115490362,GenBank:XR_003956344.2,MGI:MGI:6367319;gbkey=ncRNA;gene=Gm52870;product=predicted gene%2C 52870%2C transcript variant X1;transcript_id=XR_003956344.2;extra_copy_number=0
CM058246.1	Liftoff	exon	107443343	107448711	.	+	.	ID=exon-XR_003956344.2-3;Parent=rna-XR_003956344.2;Dbxref=GeneID:115490362,GenBank:XR_003956344.2,MGI:MGI:6367319;gbkey=ncRNA;gene=Gm52870;product=predicted gene%2C 52870%2C transcript variant X1;transcript_id=XR_003956344.2;extra_copy_number=0
CM058246.1	Liftoff	gene	107535093	107538079	.	+	.	ID=gene-Gm32882;Dbxref=GeneID:102635590,MGI:MGI:5592041;Name=Gm32882;description=predicted gene%2C 32882;gbkey=Gene;gene=Gm32882;gene_biotype=lncRNA;coverage=1.0;sequence_ID=1.0;extra_copy_number=0;copy_num_ID=gene-Gm32882_0
CM058246.1	Liftoff	lnc_RNA	107535093	107537623	.	+	.	ID=rna-XR_001785460.2;Parent=gene-Gm32882;Dbxref=GeneID:102635590,GenBank:XR_001785460.2,MGI:MGI:5592041;Name=XR_001785460.2;gbkey=ncRNA;gene=Gm32882;model_evidence=Supporting evidence includes similarity to: 1 long SRA read%2C and 100%25 coverage of the annotated genomic feature by RNAseq alignments%2C including 1 sample with support for all annotated introns;product=predicted gene%2C 32882%2C transcript variant X1;transcript_id=XR_001785460.2;extra_copy_number=0
CM058246.1	Liftoff	exon	107535093	107535563	.	+	.	ID=exon-XR_001785460.2-1;Parent=rna-XR_001785460.2;Dbxref=GeneID:102635590,GenBank:XR_001785460.2,MGI:MGI:5592041;gbkey=ncRNA;gene=Gm32882;product=predicted gene%2C 32882%2C transcript variant X1;transcript_id=XR_001785460.2;extra_copy_number=0
CM058246.1	Liftoff	exon	107535742	107536200	.	+	.	ID=exon-XR_001785460.2-2;Parent=rna-XR_001785460.2;Dbxref=GeneID:102635590,GenBank:XR_001785460.2,MGI:MGI:5592041;gbkey=ncRNA;gene=Gm32882;product=predicted gene%2C 32882%2C transcript variant X1;transcript_id=XR_001785460.2;extra_copy_number=0
CM058246.1	Liftoff	exon	107536438	107537623	.	+	.	ID=exon-XR_001785460.2-3;Parent=rna-XR_001785460.2;Dbxref=GeneID:102635590,GenBank:XR_001785460.2,MGI:MGI:5592041;gbkey=ncRNA;gene=Gm32882;product=predicted gene%2C 32882%2C transcript variant X1;transcript_id=XR_001785460.2;extra_copy_number=0
CM058246.1	Liftoff	lnc_RNA	107535093	107538079	.	+	.	ID=rna-XR_003956346.1;Parent=gene-Gm32882;Dbxref=GeneID:102635590,GenBank:XR_003956346.1,MGI:MGI:5592041;Name=XR_003956346.1;gbkey=ncRNA;gene=Gm32882;model_evidence=Supporting evidence includes similarity to: 100%25 coverage of the annotated genomic feature by RNAseq alignments;product=predicted gene%2C 32882%2C transcript variant X2;transcript_id=XR_003956346.1;extra_copy_number=0
CM058246.1	Liftoff	exon	107535093	107535563	.	+	.	ID=exon-XR_003956346.1-1;Parent=rna-XR_003956346.1;Dbxref=GeneID:102635590,GenBank:XR_003956346.1,MGI:MGI:5592041;gbkey=ncRNA;gene=Gm32882;product=predicted gene%2C 32882%2C transcript variant X2;transcript_id=XR_003956346.1;extra_copy_number=0
CM058246.1	Liftoff	exon	107535742	107536200	.	+	.	ID=exon-XR_003956346.1-2;Parent=rna-XR_003956346.1;Dbxref=GeneID:102635590,GenBank:XR_003956346.1,MGI:MGI:5592041;gbkey=ncRNA;gene=Gm32882;product=predicted gene%2C 32882%2C transcript variant X2;transcript_id=XR_003956346.1;extra_copy_number=0
CM058246.1	Liftoff	exon	107536438	107536624	.	+	.	ID=exon-XR_003956346.1-3;Parent=rna-XR_003956346.1;Dbxref=GeneID:102635590,GenBank:XR_003956346.1,MGI:MGI:5592041;gbkey=ncRNA;gene=Gm32882;product=predicted gene%2C 32882%2C transcript variant X2;transcript_id=XR_003956346.1;extra_copy_number=0
CM058246.1	Liftoff	exon	107537930	107538079	.	+	.	ID=exon-XR_003956346.1-4;Parent=rna-XR_003956346.1;Dbxref=GeneID:102635590,GenBank:XR_003956346.1,MGI:MGI:5592041;gbkey=ncRNA;gene=Gm32882;product=predicted gene%2C 32882%2C transcript variant X2;transcript_id=XR_003956346.1;extra_copy_number=0
CM058246.1	Liftoff	match	107599246	107599629	.	+	.	ID=708f5639-6ee2-4e8b-bab8-3e104209f5a6;Target=NG_151201.1 1 384 +;assembly_bases_aln=384;assembly_bases_seq=384;bit_score=715.683;blast_aligner=1;blast_score=384;common_component=0;e_value=0;filter_score=0;for_remapping=2;gap_count=0;hsp_percent_coverage=100;matchable_bases=384;matched_bases=384;num_ident=384;num_mismatch=0;pct_coverage=100;pct_coverage_hiqual=100;pct_identity_gap=100;pct_identity_gapopen_only=100;pct_identity_ungap=100;rank=1;weighted_identity=1;coverage=1.0;sequence_ID=1.0;extra_copy_number=0;copy_num_ID=708f5639-6ee2-4e8b-bab8-3e104209f5a6_0
CM058246.1	Liftoff	enhancer	107599346	107599529	.	.	.	ID=id-GeneID:128925510;Dbxref=GeneID:128925510;Note=cis-regulatory module chr6:99335107-99335290 (MGSCv37/mm9 assembly coordinates);experiment=EXISTENCE:reporter gene assay evidence [ECO:0000049][PMID:25872643];function=activates a minimal SCP1 promoter by CapStarr-seq with weak activity in P5424 T cells and strong activity in NIH3T3 fibroblasts {active_cell/tissue: P5424 T cell | NIH3T3};gbkey=regulatory;regulatory_class=enhancer;coverage=1.0;sequence_ID=1.0;extra_copy_number=0;copy_num_ID=id-GeneID:128925510_0
CM058246.1	Liftoff	biological_region	107599346	107599529	.	+	.	ID=id-GeneID:128925510-2;Dbxref=GeneID:128925510;Name=biological region;gbkey=Region;standard_name=CapStarr-seq enhancer MGSCv37_chr6:99335107-99335290;coverage=1.0;sequence_ID=1.0;extra_copy_number=0;copy_num_ID=id-GeneID:128925510-2_0
CM058246.1	Liftoff	match	107737045	107737432	.	+	.	ID=84624548-4082-41d9-b155-3180c8eacfe7;Target=NG_151202.1 1 388 +;assembly_bases_aln=388;assembly_bases_seq=388;bit_score=723.127;blast_aligner=1;blast_score=388;common_component=0;e_value=0;filter_score=0;for_remapping=2;gap_count=0;hsp_percent_coverage=100;matchable_bases=388;matched_bases=388;num_ident=388;num_mismatch=0;pct_coverage=100;pct_coverage_hiqual=100;pct_identity_gap=100;pct_identity_gapopen_only=100;pct_identity_ungap=100;rank=1;weighted_identity=1;coverage=1.0;sequence_ID=1.0;extra_copy_number=0;copy_num_ID=84624548-4082-41d9-b155-3180c8eacfe7_0
CM058246.1	Liftoff	enhancer	107737145	107737332	.	.	.	ID=id-GeneID:128925511;Dbxref=GeneID:128925511;Note=cis-regulatory module chr6:99472882-99473069 (MGSCv37/mm9 assembly coordinates);experiment=EXISTENCE:reporter gene assay evidence [ECO:0000049][PMID:25872643];function=activates a minimal SCP1 promoter by CapStarr-seq with strong activity in P5424 T cells and NIH3T3 fibroblasts {active_cell/tissue: P5424 T cell | NIH3T3};gbkey=regulatory;regulatory_class=enhancer;coverage=1.0;sequence_ID=1.0;extra_copy_number=0;copy_num_ID=id-GeneID:128925511_0
CM058246.1	Liftoff	biological_region	107737145	107737332	.	+	.	ID=id-GeneID:128925511-2;Dbxref=GeneID:128925511;Name=biological region;gbkey=Region;standard_name=CapStarr-seq enhancer MGSCv37_chr6:99472882-99473069;coverage=1.0;sequence_ID=1.0;extra_copy_number=0;copy_num_ID=id-GeneID:128925511-2_0
CM058246.1	Liftoff	match	107737277	107737586	.	+	.	ID=81be54ff-3d77-4d80-96f1-3f5bccf6cf2c;Target=NG_151203.1 1 310 +;assembly_bases_aln=310;assembly_bases_seq=310;bit_score=577.963;blast_aligner=1;blast_score=310;common_component=0;e_value=8.00748e-163;filter_score=0;for_remapping=2;gap_count=0;hsp_percent_coverage=100;matchable_bases=310;matched_bases=310;num_ident=310;num_mismatch=0;pct_coverage=100;pct_coverage_hiqual=100;pct_identity_gap=100;pct_identity_gapopen_only=100;pct_identity_ungap=100;rank=1;weighted_identity=1;coverage=1.0;sequence_ID=1.0;extra_copy_number=0;copy_num_ID=81be54ff-3d77-4d80-96f1-3f5bccf6cf2c_0
CM058246.1	Liftoff	enhancer	107737377	107737486	.	.	.	ID=id-GeneID:128925512;Dbxref=GeneID:128925512;Note=cis-regulatory module chr6:99473114-99473223 (MGSCv37/mm9 assembly coordinates);experiment=EXISTENCE:reporter gene assay evidence [ECO:0000049][PMID:25872643];function=activates a minimal SCP1 promoter by CapStarr-seq with weak activity in P5424 T cells and NIH3T3 fibroblasts {active_cell/tissue: P5424 T cell | NIH3T3};gbkey=regulatory;regulatory_class=enhancer;coverage=1.0;sequence_ID=1.0;extra_copy_number=0;copy_num_ID=id-GeneID:128925512_0
CM058246.1	Liftoff	biological_region	107737377	107737486	.	+	.	ID=id-GeneID:128925512-2;Dbxref=GeneID:128925512;Name=biological region;gbkey=Region;standard_name=CapStarr-seq enhancer MGSCv37_chr6:99473114-99473223;coverage=1.0;sequence_ID=1.0;extra_copy_number=0;copy_num_ID=id-GeneID:128925512-2_0
CM058246.1	Liftoff	gene	107836327	107907176	.	-	.	ID=gene-Eif4e3;Dbxref=GeneID:66892,MGI:MGI:1914142;Name=Eif4e3;description=eukaryotic translation initiation factor 4E member 3;gbkey=Gene;gene=Eif4e3;gene_biotype=protein_coding;gene_synonym=1300018P11Rik,eIF4E-3;coverage=1.0;sequence_ID=0.999;valid_ORFs=5;extra_copy_number=0;copy_num_ID=gene-Eif4e3_0
CM058246.1	Liftoff	mRNA	107836327	107906755	.	-	.	ID=rna-XM_030255549.2;Parent=gene-Eif4e3;Dbxref=GeneID:66892,GenBank:XM_030255549.2,MGI:MGI:1914142;Name=XM_030255549.2;gbkey=mRNA;gene=Eif4e3;model_evidence=Supporting evidence includes similarity to: 9 ESTs%2C 4 Proteins%2C 347 long SRA reads%2C and 99%25 coverage of the annotated genomic feature by RNAseq alignments%2C including 16 samples with support for all annotated introns;product=eukaryotic translation initiation factor 4E member 3%2C transcript variant X2;transcript_id=XM_030255549.2;matches_ref_protein=True;valid_ORF=True;extra_copy_number=0
CM058246.1	Liftoff	exon	107836327	107841337	.	-	.	ID=exon-XM_030255549.2-8;Parent=rna-XM_030255549.2;Dbxref=GeneID:66892,GenBank:XM_030255549.2,MGI:MGI:1914142;gbkey=mRNA;gene=Eif4e3;product=eukaryotic translation initiation factor 4E member 3%2C transcript variant X2;transcript_id=XM_030255549.2;extra_copy_number=0
CM058246.1	Liftoff	exon	107846541	107846696	.	-	.	ID=exon-XM_030255549.2-7;Parent=rna-XM_030255549.2;Dbxref=GeneID:66892,GenBank:XM_030255549.2,MGI:MGI:1914142;gbkey=mRNA;gene=Eif4e3;product=eukaryotic translation initiation factor 4E member 3%2C transcript variant X2;transcript_id=XM_030255549.2;extra_copy_number=0
CM058246.1	Liftoff	exon	107850393	107850459	.	-	.	ID=exon-XM_030255549.2-6;Parent=rna-XM_030255549.2;Dbxref=GeneID:66892,GenBank:XM_030255549.2,MGI:MGI:1914142;gbkey=mRNA;gene=Eif4e3;product=eukaryotic translation initiation factor 4E member 3%2C transcript variant X2;transcript_id=XM_030255549.2;extra_copy_number=0
CM058246.1	Liftoff	exon	107853455	107853515	.	-	.	ID=exon-XM_030255549.2-5;Parent=rna-XM_030255549.2;Dbxref=GeneID:66892,GenBank:XM_030255549.2,MGI:MGI:1914142;gbkey=mRNA;gene=Eif4e3;product=eukaryotic translation initiation factor 4E member 3%2C transcript variant X2;transcript_id=XM_030255549.2;extra_copy_number=0
CM058246.1	Liftoff	exon	107854908	107855002	.	-	.	ID=exon-XM_030255549.2-4;Parent=rna-XM_030255549.2;Dbxref=GeneID:66892,GenBank:XM_030255549.2,MGI:MGI:1914142;gbkey=mRNA;gene=Eif4e3;product=eukaryotic translation initiation factor 4E member 3%2C transcript variant X2;transcript_id=XM_030255549.2;extra_copy_number=0
CM058246.1	Liftoff	exon	107866014	107866086	.	-	.	ID=exon-XM_030255549.2-3;Parent=rna-XM_030255549.2;Dbxref=GeneID:66892,GenBank:XM_030255549.2,MGI:MGI:1914142;gbkey=mRNA;gene=Eif4e3;product=eukaryotic translation initiation factor 4E member 3%2C transcript variant X2;transcript_id=XM_030255549.2;extra_copy_number=0
CM058246.1	Liftoff	exon	107883724	107883868	.	-	.	ID=exon-XM_030255549.2-2;Parent=rna-XM_030255549.2;Dbxref=GeneID:66892,GenBank:XM_030255549.2,MGI:MGI:1914142;gbkey=mRNA;gene=Eif4e3;product=eukaryotic translation initiation factor 4E member 3%2C transcript variant X2;transcript_id=XM_030255549.2;extra_copy_number=0
CM058246.1	Liftoff	exon	107906433	107906755	.	-	.	ID=exon-XM_030255549.2-1;Parent=rna-XM_030255549.2;Dbxref=GeneID:66892,GenBank:XM_030255549.2,MGI:MGI:1914142;gbkey=mRNA;gene=Eif4e3;product=eukaryotic translation initiation factor 4E member 3%2C transcript variant X2;transcript_id=XM_030255549.2;extra_copy_number=0
CM058246.1	Liftoff	CDS	107841291	107841337	.	-	.	ID=cds-XP_030111409.1;Parent=rna-XM_030255549.2;Dbxref=GeneID:66892,GenBank:XP_030111409.1,MGI:MGI:1914142;Name=XP_030111409.1;gbkey=CDS;gene=Eif4e3;product=eukaryotic translation initiation factor 4E type 3 isoform X1;protein_id=XP_030111409.1;extra_copy_number=0
CM058246.1	Liftoff	CDS	107846541	107846696	.	-	.	ID=cds-XP_030111409.1;Parent=rna-XM_030255549.2;Dbxref=GeneID:66892,GenBank:XP_030111409.1,MGI:MGI:1914142;Name=XP_030111409.1;gbkey=CDS;gene=Eif4e3;product=eukaryotic translation initiation factor 4E type 3 isoform X1;protein_id=XP_030111409.1;extra_copy_number=0
CM058246.1	Liftoff	CDS	107850393	107850459	.	-	.	ID=cds-XP_030111409.1;Parent=rna-XM_030255549.2;Dbxref=GeneID:66892,GenBank:XP_030111409.1,MGI:MGI:1914142;Name=XP_030111409.1;gbkey=CDS;gene=Eif4e3;product=eukaryotic translation initiation factor 4E type 3 isoform X1;protein_id=XP_030111409.1;extra_copy_number=0
CM058246.1	Liftoff	CDS	107853455	107853515	.	-	.	ID=cds-XP_030111409.1;Parent=rna-XM_030255549.2;Dbxref=GeneID:66892,GenBank:XP_030111409.1,MGI:MGI:1914142;Name=XP_030111409.1;gbkey=CDS;gene=Eif4e3;product=eukaryotic translation initiation factor 4E type 3 isoform X1;protein_id=XP_030111409.1;extra_copy_number=0
CM058246.1	Liftoff	CDS	107854908	107854933	.	-	.	ID=cds-XP_030111409.1;Parent=rna-XM_030255549.2;Dbxref=GeneID:66892,GenBank:XP_030111409.1,MGI:MGI:1914142;Name=XP_030111409.1;gbkey=CDS;gene=Eif4e3;product=eukaryotic translation initiation factor 4E type 3 isoform X1;protein_id=XP_030111409.1;extra_copy_number=0
CM058246.1	Liftoff	mRNA	107836327	107907176	.	-	.	ID=rna-XM_030255550.2;Parent=gene-Eif4e3;Dbxref=GeneID:66892,GenBank:XM_030255550.2,MGI:MGI:1914142;Name=XM_030255550.2;gbkey=mRNA;gene=Eif4e3;model_evidence=Supporting evidence includes similarity to: 9 ESTs%2C 4 Proteins%2C 340 long SRA reads%2C and 100%25 coverage of the annotated genomic feature by RNAseq alignments%2C including 31 samples with support for all annotated introns;product=eukaryotic translation initiation factor 4E member 3%2C transcript variant X3;transcript_id=XM_030255550.2;matches_ref_protein=True;valid_ORF=True;extra_copy_number=0
CM058246.1	Liftoff	exon	107836327	107841337	.	-	.	ID=exon-XM_030255550.2-7;Parent=rna-XM_030255550.2;Dbxref=GeneID:66892,GenBank:XM_030255550.2,MGI:MGI:1914142;gbkey=mRNA;gene=Eif4e3;product=eukaryotic translation initiation factor 4E member 3%2C transcript variant X3;transcript_id=XM_030255550.2;extra_copy_number=0
CM058246.1	Liftoff	exon	107846541	107846696	.	-	.	ID=exon-XM_030255550.2-6;Parent=rna-XM_030255550.2;Dbxref=GeneID:66892,GenBank:XM_030255550.2,MGI:MGI:1914142;gbkey=mRNA;gene=Eif4e3;product=eukaryotic translation initiation factor 4E member 3%2C transcript variant X3;transcript_id=XM_030255550.2;extra_copy_number=0
CM058246.1	Liftoff	exon	107850393	107850459	.	-	.	ID=exon-XM_030255550.2-5;Parent=rna-XM_030255550.2;Dbxref=GeneID:66892,GenBank:XM_030255550.2,MGI:MGI:1914142;gbkey=mRNA;gene=Eif4e3;product=eukaryotic translation initiation factor 4E member 3%2C transcript variant X3;transcript_id=XM_030255550.2;extra_copy_number=0
CM058246.1	Liftoff	exon	107853455	107853515	.	-	.	ID=exon-XM_030255550.2-4;Parent=rna-XM_030255550.2;Dbxref=GeneID:66892,GenBank:XM_030255550.2,MGI:MGI:1914142;gbkey=mRNA;gene=Eif4e3;product=eukaryotic translation initiation factor 4E member 3%2C transcript variant X3;transcript_id=XM_030255550.2;extra_copy_number=0
CM058246.1	Liftoff	exon	107854908	107855002	.	-	.	ID=exon-XM_030255550.2-3;Parent=rna-XM_030255550.2;Dbxref=GeneID:66892,GenBank:XM_030255550.2,MGI:MGI:1914142;gbkey=mRNA;gene=Eif4e3;product=eukaryotic translation initiation factor 4E member 3%2C transcript variant X3;transcript_id=XM_030255550.2;extra_copy_number=0
CM058246.1	Liftoff	exon	107866014	107866086	.	-	.	ID=exon-XM_030255550.2-2;Parent=rna-XM_030255550.2;Dbxref=GeneID:66892,GenBank:XM_030255550.2,MGI:MGI:1914142;gbkey=mRNA;gene=Eif4e3;product=eukaryotic translation initiation factor 4E member 3%2C transcript variant X3;transcript_id=XM_030255550.2;extra_copy_number=0
CM058246.1	Liftoff	exon	107906433	107907176	.	-	.	ID=exon-XM_030255550.2-1;Parent=rna-XM_030255550.2;Dbxref=GeneID:66892,GenBank:XM_030255550.2,MGI:MGI:1914142;gbkey=mRNA;gene=Eif4e3;product=eukaryotic translation initiation factor 4E member 3%2C transcript variant X3;transcript_id=XM_030255550.2;extra_copy_number=0
CM058246.1	Liftoff	CDS	107841291	107841337	.	-	.	ID=cds-XP_030111410.1;Parent=rna-XM_030255550.2;Dbxref=GeneID:66892,GenBank:XP_030111410.1,MGI:MGI:1914142;Name=XP_030111410.1;gbkey=CDS;gene=Eif4e3;product=eukaryotic translation initiation factor 4E type 3 isoform X1;protein_id=XP_030111410.1;extra_copy_number=0
CM058246.1	Liftoff	CDS	107846541	107846696	.	-	.	ID=cds-XP_030111410.1;Parent=rna-XM_030255550.2;Dbxref=GeneID:66892,GenBank:XP_030111410.1,MGI:MGI:1914142;Name=XP_030111410.1;gbkey=CDS;gene=Eif4e3;product=eukaryotic translation initiation factor 4E type 3 isoform X1;protein_id=XP_030111410.1;extra_copy_number=0
CM058246.1	Liftoff	CDS	107850393	107850459	.	-	.	ID=cds-XP_030111410.1;Parent=rna-XM_030255550.2;Dbxref=GeneID:66892,GenBank:XP_030111410.1,MGI:MGI:1914142;Name=XP_030111410.1;gbkey=CDS;gene=Eif4e3;product=eukaryotic translation initiation factor 4E type 3 isoform X1;protein_id=XP_030111410.1;extra_copy_number=0
CM058246.1	Liftoff	CDS	107853455	107853515	.	-	.	ID=cds-XP_030111410.1;Parent=rna-XM_030255550.2;Dbxref=GeneID:66892,GenBank:XP_030111410.1,MGI:MGI:1914142;Name=XP_030111410.1;gbkey=CDS;gene=Eif4e3;product=eukaryotic translation initiation factor 4E type 3 isoform X1;protein_id=XP_030111410.1;extra_copy_number=0
CM058246.1	Liftoff	CDS	107854908	107854933	.	-	.	ID=cds-XP_030111410.1;Parent=rna-XM_030255550.2;Dbxref=GeneID:66892,GenBank:XP_030111410.1,MGI:MGI:1914142;Name=XP_030111410.1;gbkey=CDS;gene=Eif4e3;product=eukaryotic translation initiation factor 4E type 3 isoform X1;protein_id=XP_030111410.1;extra_copy_number=0
CM058246.1	Liftoff	mRNA	107836327	107881632	.	-	.	ID=rna-XM_036152264.1;Parent=gene-Eif4e3;Dbxref=GeneID:66892,GenBank:XM_036152264.1,MGI:MGI:1914142;Name=XM_036152264.1;gbkey=mRNA;gene=Eif4e3;model_evidence=Supporting evidence includes similarity to: 9 ESTs%2C 4 Proteins%2C 339 long SRA reads%2C and 100%25 coverage of the annotated genomic feature by RNAseq alignments%2C including 11 samples with support for all annotated introns;product=eukaryotic translation initiation factor 4E member 3%2C transcript variant X4;transcript_id=XM_036152264.1;matches_ref_protein=True;valid_ORF=True;extra_copy_number=0
CM058246.1	Liftoff	exon	107836327	107841337	.	-	.	ID=exon-XM_036152264.1-7;Parent=rna-XM_036152264.1;Dbxref=GeneID:66892,GenBank:XM_036152264.1,MGI:MGI:1914142;gbkey=mRNA;gene=Eif4e3;product=eukaryotic translation initiation factor 4E member 3%2C transcript variant X4;transcript_id=XM_036152264.1;extra_copy_number=0
CM058246.1	Liftoff	exon	107846541	107846696	.	-	.	ID=exon-XM_036152264.1-6;Parent=rna-XM_036152264.1;Dbxref=GeneID:66892,GenBank:XM_036152264.1,MGI:MGI:1914142;gbkey=mRNA;gene=Eif4e3;product=eukaryotic translation initiation factor 4E member 3%2C transcript variant X4;transcript_id=XM_036152264.1;extra_copy_number=0
CM058246.1	Liftoff	exon	107850393	107850459	.	-	.	ID=exon-XM_036152264.1-5;Parent=rna-XM_036152264.1;Dbxref=GeneID:66892,GenBank:XM_036152264.1,MGI:MGI:1914142;gbkey=mRNA;gene=Eif4e3;product=eukaryotic translation initiation factor 4E member 3%2C transcript variant X4;transcript_id=XM_036152264.1;extra_copy_number=0
CM058246.1	Liftoff	exon	107853455	107853515	.	-	.	ID=exon-XM_036152264.1-4;Parent=rna-XM_036152264.1;Dbxref=GeneID:66892,GenBank:XM_036152264.1,MGI:MGI:1914142;gbkey=mRNA;gene=Eif4e3;product=eukaryotic translation initiation factor 4E member 3%2C transcript variant X4;transcript_id=XM_036152264.1;extra_copy_number=0
CM058246.1	Liftoff	exon	107854908	107855002	.	-	.	ID=exon-XM_036152264.1-3;Parent=rna-XM_036152264.1;Dbxref=GeneID:66892,GenBank:XM_036152264.1,MGI:MGI:1914142;gbkey=mRNA;gene=Eif4e3;product=eukaryotic translation initiation factor 4E member 3%2C transcript variant X4;transcript_id=XM_036152264.1;extra_copy_number=0
CM058246.1	Liftoff	exon	107866014	107866086	.	-	.	ID=exon-XM_036152264.1-2;Parent=rna-XM_036152264.1;Dbxref=GeneID:66892,GenBank:XM_036152264.1,MGI:MGI:1914142;gbkey=mRNA;gene=Eif4e3;product=eukaryotic translation initiation factor 4E member 3%2C transcript variant X4;transcript_id=XM_036152264.1;extra_copy_number=0
CM058246.1	Liftoff	exon	107881359	107881632	.	-	.	ID=exon-XM_036152264.1-1;Parent=rna-XM_036152264.1;Dbxref=GeneID:66892,GenBank:XM_036152264.1,MGI:MGI:1914142;gbkey=mRNA;gene=Eif4e3;product=eukaryotic translation initiation factor 4E member 3%2C transcript variant X4;transcript_id=XM_036152264.1;extra_copy_number=0
CM058246.1	Liftoff	CDS	107841291	107841337	.	-	.	ID=cds-XP_036008157.1;Parent=rna-XM_036152264.1;Dbxref=GeneID:66892,GenBank:XP_036008157.1,MGI:MGI:1914142;Name=XP_036008157.1;gbkey=CDS;gene=Eif4e3;product=eukaryotic translation initiation factor 4E type 3 isoform X1;protein_id=XP_036008157.1;extra_copy_number=0
CM058246.1	Liftoff	CDS	107846541	107846696	.	-	.	ID=cds-XP_036008157.1;Parent=rna-XM_036152264.1;Dbxref=GeneID:66892,GenBank:XP_036008157.1,MGI:MGI:1914142;Name=XP_036008157.1;gbkey=CDS;gene=Eif4e3;product=eukaryotic translation initiation factor 4E type 3 isoform X1;protein_id=XP_036008157.1;extra_copy_number=0
CM058246.1	Liftoff	CDS	107850393	107850459	.	-	.	ID=cds-XP_036008157.1;Parent=rna-XM_036152264.1;Dbxref=GeneID:66892,GenBank:XP_036008157.1,MGI:MGI:1914142;Name=XP_036008157.1;gbkey=CDS;gene=Eif4e3;product=eukaryotic translation initiation factor 4E type 3 isoform X1;protein_id=XP_036008157.1;extra_copy_number=0
CM058246.1	Liftoff	CDS	107853455	107853515	.	-	.	ID=cds-XP_036008157.1;Parent=rna-XM_036152264.1;Dbxref=GeneID:66892,GenBank:XP_036008157.1,MGI:MGI:1914142;Name=XP_036008157.1;gbkey=CDS;gene=Eif4e3;product=eukaryotic translation initiation factor 4E type 3 isoform X1;protein_id=XP_036008157.1;extra_copy_number=0
CM058246.1	Liftoff	CDS	107854908	107854933	.	-	.	ID=cds-XP_036008157.1;Parent=rna-XM_036152264.1;Dbxref=GeneID:66892,GenBank:XP_036008157.1,MGI:MGI:1914142;Name=XP_036008157.1;gbkey=CDS;gene=Eif4e3;product=eukaryotic translation initiation factor 4E type 3 isoform X1;protein_id=XP_036008157.1;extra_copy_number=0
CM058246.1	Liftoff	mRNA	107839402	107884440	.	-	.	ID=rna-XM_030255548.2;Parent=gene-Eif4e3;Dbxref=GeneID:66892,GenBank:XM_030255548.2,MGI:MGI:1914142;Name=XM_030255548.2;gbkey=mRNA;gene=Eif4e3;model_evidence=Supporting evidence includes similarity to: 9 ESTs%2C 4 Proteins%2C 337 long SRA reads%2C and 100%25 coverage of the annotated genomic feature by RNAseq alignments%2C including 12 samples with support for all annotated introns;product=eukaryotic translation initiation factor 4E member 3%2C transcript variant X1;transcript_id=XM_030255548.2;matches_ref_protein=True;valid_ORF=True;extra_copy_number=0
CM058246.1	Liftoff	exon	107839402	107841337	.	-	.	ID=exon-XM_030255548.2-8;Parent=rna-XM_030255548.2;Dbxref=GeneID:66892,GenBank:XM_030255548.2,MGI:MGI:1914142;gbkey=mRNA;gene=Eif4e3;product=eukaryotic translation initiation factor 4E member 3%2C transcript variant X1;transcript_id=XM_030255548.2;extra_copy_number=0
CM058246.1	Liftoff	exon	107846541	107846696	.	-	.	ID=exon-XM_030255548.2-7;Parent=rna-XM_030255548.2;Dbxref=GeneID:66892,GenBank:XM_030255548.2,MGI:MGI:1914142;gbkey=mRNA;gene=Eif4e3;product=eukaryotic translation initiation factor 4E member 3%2C transcript variant X1;transcript_id=XM_030255548.2;extra_copy_number=0
CM058246.1	Liftoff	exon	107850393	107850459	.	-	.	ID=exon-XM_030255548.2-6;Parent=rna-XM_030255548.2;Dbxref=GeneID:66892,GenBank:XM_030255548.2,MGI:MGI:1914142;gbkey=mRNA;gene=Eif4e3;product=eukaryotic translation initiation factor 4E member 3%2C transcript variant X1;transcript_id=XM_030255548.2;extra_copy_number=0
CM058246.1	Liftoff	exon	107853455	107853515	.	-	.	ID=exon-XM_030255548.2-5;Parent=rna-XM_030255548.2;Dbxref=GeneID:66892,GenBank:XM_030255548.2,MGI:MGI:1914142;gbkey=mRNA;gene=Eif4e3;product=eukaryotic translation initiation factor 4E member 3%2C transcript variant X1;transcript_id=XM_030255548.2;extra_copy_number=0
CM058246.1	Liftoff	exon	107854908	107855002	.	-	.	ID=exon-XM_030255548.2-4;Parent=rna-XM_030255548.2;Dbxref=GeneID:66892,GenBank:XM_030255548.2,MGI:MGI:1914142;gbkey=mRNA;gene=Eif4e3;product=eukaryotic translation initiation factor 4E member 3%2C transcript variant X1;transcript_id=XM_030255548.2;extra_copy_number=0
CM058246.1	Liftoff	exon	107866014	107866086	.	-	.	ID=exon-XM_030255548.2-3;Parent=rna-XM_030255548.2;Dbxref=GeneID:66892,GenBank:XM_030255548.2,MGI:MGI:1914142;gbkey=mRNA;gene=Eif4e3;product=eukaryotic translation initiation factor 4E member 3%2C transcript variant X1;transcript_id=XM_030255548.2;extra_copy_number=0
CM058246.1	Liftoff	exon	107883724	107883868	.	-	.	ID=exon-XM_030255548.2-2;Parent=rna-XM_030255548.2;Dbxref=GeneID:66892,GenBank:XM_030255548.2,MGI:MGI:1914142;gbkey=mRNA;gene=Eif4e3;product=eukaryotic translation initiation factor 4E member 3%2C transcript variant X1;transcript_id=XM_030255548.2;extra_copy_number=0
CM058246.1	Liftoff	exon	107884353	107884440	.	-	.	ID=exon-XM_030255548.2-1;Parent=rna-XM_030255548.2;Dbxref=GeneID:66892,GenBank:XM_030255548.2,MGI:MGI:1914142;gbkey=mRNA;gene=Eif4e3;product=eukaryotic translation initiation factor 4E member 3%2C transcript variant X1;transcript_id=XM_030255548.2;extra_copy_number=0
CM058246.1	Liftoff	CDS	107841291	107841337	.	-	.	ID=cds-XP_030111408.1;Parent=rna-XM_030255548.2;Dbxref=GeneID:66892,GenBank:XP_030111408.1,MGI:MGI:1914142;Name=XP_030111408.1;gbkey=CDS;gene=Eif4e3;product=eukaryotic translation initiation factor 4E type 3 isoform X1;protein_id=XP_030111408.1;extra_copy_number=0
CM058246.1	Liftoff	CDS	107846541	107846696	.	-	.	ID=cds-XP_030111408.1;Parent=rna-XM_030255548.2;Dbxref=GeneID:66892,GenBank:XP_030111408.1,MGI:MGI:1914142;Name=XP_030111408.1;gbkey=CDS;gene=Eif4e3;product=eukaryotic translation initiation factor 4E type 3 isoform X1;protein_id=XP_030111408.1;extra_copy_number=0
CM058246.1	Liftoff	CDS	107850393	107850459	.	-	.	ID=cds-XP_030111408.1;Parent=rna-XM_030255548.2;Dbxref=GeneID:66892,GenBank:XP_030111408.1,MGI:MGI:1914142;Name=XP_030111408.1;gbkey=CDS;gene=Eif4e3;product=eukaryotic translation initiation factor 4E type 3 isoform X1;protein_id=XP_030111408.1;extra_copy_number=0
CM058246.1	Liftoff	CDS	107853455	107853515	.	-	.	ID=cds-XP_030111408.1;Parent=rna-XM_030255548.2;Dbxref=GeneID:66892,GenBank:XP_030111408.1,MGI:MGI:1914142;Name=XP_030111408.1;gbkey=CDS;gene=Eif4e3;product=eukaryotic translation initiation factor 4E type 3 isoform X1;protein_id=XP_030111408.1;extra_copy_number=0
CM058246.1	Liftoff	CDS	107854908	107854933	.	-	.	ID=cds-XP_030111408.1;Parent=rna-XM_030255548.2;Dbxref=GeneID:66892,GenBank:XP_030111408.1,MGI:MGI:1914142;Name=XP_030111408.1;gbkey=CDS;gene=Eif4e3;product=eukaryotic translation initiation factor 4E type 3 isoform X1;protein_id=XP_030111408.1;extra_copy_number=0
CM058246.1	Liftoff	mRNA	107839417	107881072	.	-	.	ID=rna-NM_025829.4;Parent=gene-Eif4e3;Dbxref=GeneID:66892,GenBank:NM_025829.4,MGI:MGI:1914142;Name=NM_025829.4;gbkey=mRNA;gene=Eif4e3;product=eukaryotic translation initiation factor 4E member 3;tag=RefSeq Select;transcript_id=NM_025829.4;matches_ref_protein=True;valid_ORF=True;extra_copy_number=0
CM058246.1	Liftoff	exon	107839417	107841337	.	-	.	ID=exon-NM_025829.4-7;Parent=rna-NM_025829.4;Dbxref=GeneID:66892,GenBank:NM_025829.4,MGI:MGI:1914142;gbkey=mRNA;gene=Eif4e3;product=eukaryotic translation initiation factor 4E member 3;tag=RefSeq Select;transcript_id=NM_025829.4;extra_copy_number=0
CM058246.1	Liftoff	exon	107846541	107846696	.	-	.	ID=exon-NM_025829.4-6;Parent=rna-NM_025829.4;Dbxref=GeneID:66892,GenBank:NM_025829.4,MGI:MGI:1914142;gbkey=mRNA;gene=Eif4e3;product=eukaryotic translation initiation factor 4E member 3;tag=RefSeq Select;transcript_id=NM_025829.4;extra_copy_number=0
CM058246.1	Liftoff	exon	107850393	107850459	.	-	.	ID=exon-NM_025829.4-5;Parent=rna-NM_025829.4;Dbxref=GeneID:66892,GenBank:NM_025829.4,MGI:MGI:1914142;gbkey=mRNA;gene=Eif4e3;product=eukaryotic translation initiation factor 4E member 3;tag=RefSeq Select;transcript_id=NM_025829.4;extra_copy_number=0
CM058246.1	Liftoff	exon	107853455	107853515	.	-	.	ID=exon-NM_025829.4-4;Parent=rna-NM_025829.4;Dbxref=GeneID:66892,GenBank:NM_025829.4,MGI:MGI:1914142;gbkey=mRNA;gene=Eif4e3;product=eukaryotic translation initiation factor 4E member 3;tag=RefSeq Select;transcript_id=NM_025829.4;extra_copy_number=0
CM058246.1	Liftoff	exon	107854908	107855002	.	-	.	ID=exon-NM_025829.4-3;Parent=rna-NM_025829.4;Dbxref=GeneID:66892,GenBank:NM_025829.4,MGI:MGI:1914142;gbkey=mRNA;gene=Eif4e3;product=eukaryotic translation initiation factor 4E member 3;tag=RefSeq Select;transcript_id=NM_025829.4;extra_copy_number=0
CM058246.1	Liftoff	exon	107866014	107866086	.	-	.	ID=exon-NM_025829.4-2;Parent=rna-NM_025829.4;Dbxref=GeneID:66892,GenBank:NM_025829.4,MGI:MGI:1914142;gbkey=mRNA;gene=Eif4e3;product=eukaryotic translation initiation factor 4E member 3;tag=RefSeq Select;transcript_id=NM_025829.4;extra_copy_number=0
CM058246.1	Liftoff	exon	107880929	107881072	.	-	.	ID=exon-NM_025829.4-1;Parent=rna-NM_025829.4;Dbxref=GeneID:66892,GenBank:NM_025829.4,MGI:MGI:1914142;gbkey=mRNA;gene=Eif4e3;product=eukaryotic translation initiation factor 4E member 3;tag=RefSeq Select;transcript_id=NM_025829.4;extra_copy_number=0
CM058246.1	Liftoff	CDS	107841291	107841337	.	-	.	ID=cds-NP_080105.1;Parent=rna-NM_025829.4;Dbxref=CCDS:CCDS20386.1,GeneID:66892,GenBank:NP_080105.1,MGI:MGI:1914142;Name=NP_080105.1;gbkey=CDS;gene=Eif4e3;product=eukaryotic translation initiation factor 4E type 3;protein_id=NP_080105.1;tag=RefSeq Select;extra_copy_number=0
CM058246.1	Liftoff	CDS	107846541	107846696	.	-	.	ID=cds-NP_080105.1;Parent=rna-NM_025829.4;Dbxref=CCDS:CCDS20386.1,GeneID:66892,GenBank:NP_080105.1,MGI:MGI:1914142;Name=NP_080105.1;gbkey=CDS;gene=Eif4e3;product=eukaryotic translation initiation factor 4E type 3;protein_id=NP_080105.1;tag=RefSeq Select;extra_copy_number=0
CM058246.1	Liftoff	CDS	107850393	107850459	.	-	.	ID=cds-NP_080105.1;Parent=rna-NM_025829.4;Dbxref=CCDS:CCDS20386.1,GeneID:66892,GenBank:NP_080105.1,MGI:MGI:1914142;Name=NP_080105.1;gbkey=CDS;gene=Eif4e3;product=eukaryotic translation initiation factor 4E type 3;protein_id=NP_080105.1;tag=RefSeq Select;extra_copy_number=0
CM058246.1	Liftoff	CDS	107853455	107853515	.	-	.	ID=cds-NP_080105.1;Parent=rna-NM_025829.4;Dbxref=CCDS:CCDS20386.1,GeneID:66892,GenBank:NP_080105.1,MGI:MGI:1914142;Name=NP_080105.1;gbkey=CDS;gene=Eif4e3;product=eukaryotic translation initiation factor 4E type 3;protein_id=NP_080105.1;tag=RefSeq Select;extra_copy_number=0
CM058246.1	Liftoff	CDS	107854908	107855002	.	-	.	ID=cds-NP_080105.1;Parent=rna-NM_025829.4;Dbxref=CCDS:CCDS20386.1,GeneID:66892,GenBank:NP_080105.1,MGI:MGI:1914142;Name=NP_080105.1;gbkey=CDS;gene=Eif4e3;product=eukaryotic translation initiation factor 4E type 3;protein_id=NP_080105.1;tag=RefSeq Select;extra_copy_number=0
CM058246.1	Liftoff	CDS	107866014	107866086	.	-	.	ID=cds-NP_080105.1;Parent=rna-NM_025829.4;Dbxref=CCDS:CCDS20386.1,GeneID:66892,GenBank:NP_080105.1,MGI:MGI:1914142;Name=NP_080105.1;gbkey=CDS;gene=Eif4e3;product=eukaryotic translation initiation factor 4E type 3;protein_id=NP_080105.1;tag=RefSeq Select;extra_copy_number=0
CM058246.1	Liftoff	CDS	107880929	107881053	.	-	.	ID=cds-NP_080105.1;Parent=rna-NM_025829.4;Dbxref=CCDS:CCDS20386.1,GeneID:66892,GenBank:NP_080105.1,MGI:MGI:1914142;Name=NP_080105.1;gbkey=CDS;gene=Eif4e3;product=eukaryotic translation initiation factor 4E type 3;protein_id=NP_080105.1;tag=RefSeq Select;extra_copy_number=0
CM058246.1	Liftoff	match	107872882	107873265	.	+	.	ID=a50b5da9-5611-4f94-85e0-5f994aad12f4;Target=NG_153674.1 1 384 +;assembly_bases_aln=384;assembly_bases_seq=384;bit_score=715.683;blast_aligner=1;blast_score=384;common_component=0;e_value=0;filter_score=0;for_remapping=2;gap_count=0;hsp_percent_coverage=100;matchable_bases=384;matched_bases=384;num_ident=384;num_mismatch=0;pct_coverage=100;pct_coverage_hiqual=100;pct_identity_gap=100;pct_identity_gapopen_only=100;pct_identity_ungap=100;rank=1;weighted_identity=1;coverage=1.0;sequence_ID=1.0;extra_copy_number=0;copy_num_ID=a50b5da9-5611-4f94-85e0-5f994aad12f4_0
CM058246.1	Liftoff	enhancer	107872982	107873165	.	.	.	ID=id-GeneID:128925513;Dbxref=GeneID:128925513;Note=cis-regulatory module chr6:99608680-99608863 (MGSCv37/mm9 assembly coordinates);experiment=EXISTENCE:reporter gene assay evidence [ECO:0000049][PMID:25872643];function=activates a minimal SCP1 promoter by CapStarr-seq with weak activity in P5424 T cells {active_cell/tissue: P5424 T cell};gbkey=regulatory;regulatory_class=enhancer;coverage=1.0;sequence_ID=1.0;extra_copy_number=0;copy_num_ID=id-GeneID:128925513_0
CM058246.1	Liftoff	biological_region	107872982	107873165	.	+	.	ID=id-GeneID:128925513-2;Dbxref=GeneID:128925513;Name=biological region;gbkey=Region;standard_name=CapStarr-seq enhancer MGSCv37_chr6:99608680-99608863;coverage=1.0;sequence_ID=1.0;extra_copy_number=0;copy_num_ID=id-GeneID:128925513-2_0
CM058246.1	Liftoff	match	107880210	107880593	.	+	.	ID=11650a19-978a-4012-91ec-baacf8319273;Target=NG_153675.1 1 384 +;assembly_bases_aln=384;assembly_bases_seq=384;bit_score=715.683;blast_aligner=1;blast_score=384;common_component=0;e_value=0;filter_score=0;for_remapping=2;gap_count=0;hsp_percent_coverage=100;matchable_bases=384;matched_bases=384;num_ident=384;num_mismatch=0;pct_coverage=100;pct_coverage_hiqual=100;pct_identity_gap=100;pct_identity_gapopen_only=100;pct_identity_ungap=100;rank=1;weighted_identity=1;coverage=1.0;sequence_ID=1.0;extra_copy_number=0;copy_num_ID=11650a19-978a-4012-91ec-baacf8319273_0
CM058246.1	Liftoff	enhancer	107880310	107880493	.	.	.	ID=id-GeneID:128925514;Dbxref=GeneID:128925514;Note=cis-regulatory module chr6:99616004-99616187 (MGSCv37/mm9 assembly coordinates);experiment=EXISTENCE:reporter gene assay evidence [ECO:0000049][PMID:25872643];function=activates a minimal SCP1 promoter by CapStarr-seq with weak activity in P5424 T cells {active_cell/tissue: P5424 T cell};gbkey=regulatory;regulatory_class=enhancer;coverage=1.0;sequence_ID=1.0;extra_copy_number=0;copy_num_ID=id-GeneID:128925514_0
CM058246.1	Liftoff	biological_region	107880310	107880493	.	+	.	ID=id-GeneID:128925514-2;Dbxref=GeneID:128925514;Name=biological region;gbkey=Region;standard_name=CapStarr-seq enhancer MGSCv37_chr6:99616004-99616187;coverage=1.0;sequence_ID=1.0;extra_copy_number=0;copy_num_ID=id-GeneID:128925514-2_0
CM058246.1	Liftoff	gene	107885060	107891856	.	+	.	ID=gene-Gm52869;Dbxref=GeneID:115490361,MGI:MGI:6367317;Name=Gm52869;description=predicted gene%2C 52869;gbkey=Gene;gene=Gm52869;gene_biotype=lncRNA;coverage=1.0;sequence_ID=1.0;extra_copy_number=0;copy_num_ID=gene-Gm52869_0
CM058246.1	Liftoff	lnc_RNA	107885060	107891856	.	+	.	ID=rna-XR_003956343.2;Parent=gene-Gm52869;Dbxref=GeneID:115490361,GenBank:XR_003956343.2,MGI:MGI:6367317;Name=XR_003956343.2;gbkey=ncRNA;gene=Gm52869;model_evidence=Supporting evidence includes similarity to: 100%25 coverage of the annotated genomic feature by RNAseq alignments%2C including 6 samples with support for all annotated introns;product=predicted gene%2C 52869;transcript_id=XR_003956343.2;extra_copy_number=0
CM058246.1	Liftoff	exon	107885060	107885121	.	+	.	ID=exon-XR_003956343.2-1;Parent=rna-XR_003956343.2;Dbxref=GeneID:115490361,GenBank:XR_003956343.2,MGI:MGI:6367317;gbkey=ncRNA;gene=Gm52869;product=predicted gene%2C 52869;transcript_id=XR_003956343.2;extra_copy_number=0
CM058246.1	Liftoff	exon	107886168	107886289	.	+	.	ID=exon-XR_003956343.2-2;Parent=rna-XR_003956343.2;Dbxref=GeneID:115490361,GenBank:XR_003956343.2,MGI:MGI:6367317;gbkey=ncRNA;gene=Gm52869;product=predicted gene%2C 52869;transcript_id=XR_003956343.2;extra_copy_number=0
CM058246.1	Liftoff	exon	107891638	107891856	.	+	.	ID=exon-XR_003956343.2-3;Parent=rna-XR_003956343.2;Dbxref=GeneID:115490361,GenBank:XR_003956343.2,MGI:MGI:6367317;gbkey=ncRNA;gene=Gm52869;product=predicted gene%2C 52869;transcript_id=XR_003956343.2;extra_copy_number=0
CM058246.1	Liftoff	gene	107906670	107909369	.	+	.	ID=gene-Gpr27;Dbxref=GeneID:14761,MGI:MGI:1202299;Name=Gpr27;description=G protein-coupled receptor 27;gbkey=Gene;gene=Gpr27;gene_biotype=protein_coding;coverage=1.0;sequence_ID=1.0;valid_ORFs=1;extra_copy_number=0;copy_num_ID=gene-Gpr27_0
CM058246.1	Liftoff	mRNA	107906670	107909369	.	+	.	ID=rna-NM_008158.2;Parent=gene-Gpr27;Dbxref=GeneID:14761,GenBank:NM_008158.2,MGI:MGI:1202299;Name=NM_008158.2;gbkey=mRNA;gene=Gpr27;product=G protein-coupled receptor 27;tag=RefSeq Select;transcript_id=NM_008158.2;matches_ref_protein=True;valid_ORF=True;extra_copy_number=0
CM058246.1	Liftoff	exon	107906670	107909369	.	+	.	ID=exon-NM_008158.2-1;Parent=rna-NM_008158.2;Dbxref=GeneID:14761,GenBank:NM_008158.2,MGI:MGI:1202299;gbkey=mRNA;gene=Gpr27;product=G protein-coupled receptor 27;tag=RefSeq Select;transcript_id=NM_008158.2;extra_copy_number=0
CM058246.1	Liftoff	CDS	107906982	107908121	.	+	.	ID=cds-NP_032184.1;Parent=rna-NM_008158.2;Dbxref=CCDS:CCDS20387.1,GeneID:14761,GenBank:NP_032184.1,MGI:MGI:1202299;Name=NP_032184.1;gbkey=CDS;gene=Gpr27;product=probable G-protein coupled receptor 27;protein_id=NP_032184.1;tag=RefSeq Select;extra_copy_number=0
CM058246.1	Liftoff	gene	107925177	107940714	.	-	.	ID=gene-Prok2;Dbxref=GeneID:50501,MGI:MGI:1354178;Name=Prok2;description=prokineticin 2;gbkey=Gene;gene=Prok2;gene_biotype=protein_coding;gene_synonym=Bv8,PK2,Prok1;coverage=1.0;sequence_ID=1.0;valid_ORFs=4;extra_copy_number=0;copy_num_ID=gene-Prok2_0
CM058246.1	Liftoff	mRNA	107925177	107940714	.	-	.	ID=rna-NM_001037539.3;Parent=gene-Prok2;Dbxref=GeneID:50501,GenBank:NM_001037539.3,MGI:MGI:1354178;Name=NM_001037539.3;gbkey=mRNA;gene=Prok2;product=prokineticin 2%2C transcript variant 2;transcript_id=NM_001037539.3;matches_ref_protein=True;valid_ORF=True;extra_copy_number=0
CM058246.1	Liftoff	exon	107925177	107926762	.	-	.	ID=exon-NM_001037539.3-3;Parent=rna-NM_001037539.3;Dbxref=GeneID:50501,GenBank:NM_001037539.3,MGI:MGI:1354178;gbkey=mRNA;gene=Prok2;product=prokineticin 2%2C transcript variant 2;transcript_id=NM_001037539.3;extra_copy_number=0
CM058246.1	Liftoff	exon	107936816	107936941	.	-	.	ID=exon-NM_001037539.3-2;Parent=rna-NM_001037539.3;Dbxref=GeneID:50501,GenBank:NM_001037539.3,MGI:MGI:1354178;gbkey=mRNA;gene=Prok2;product=prokineticin 2%2C transcript variant 2;transcript_id=NM_001037539.3;extra_copy_number=0
CM058246.1	Liftoff	exon	107940535	107940714	.	-	.	ID=exon-NM_001037539.3-1;Parent=rna-NM_001037539.3;Dbxref=GeneID:50501,GenBank:NM_001037539.3,MGI:MGI:1354178;gbkey=mRNA;gene=Prok2;product=prokineticin 2%2C transcript variant 2;transcript_id=NM_001037539.3;extra_copy_number=0
CM058246.1	Liftoff	CDS	107926658	107926762	.	-	.	ID=cds-NP_001032628.1;Parent=rna-NM_001037539.3;Dbxref=CCDS:CCDS20388.1,GeneID:50501,GenBank:NP_001032628.1,MGI:MGI:1354178;Name=NP_001032628.1;Note=isoform 2 precursor is encoded by transcript variant 2;gbkey=CDS;gene=Prok2;product=prokineticin-2 isoform 2 precursor;protein_id=NP_001032628.1;extra_copy_number=0
CM058246.1	Liftoff	CDS	107936816	107936941	.	-	.	ID=cds-NP_001032628.1;Parent=rna-NM_001037539.3;Dbxref=CCDS:CCDS20388.1,GeneID:50501,GenBank:NP_001032628.1,MGI:MGI:1354178;Name=NP_001032628.1;Note=isoform 2 precursor is encoded by transcript variant 2;gbkey=CDS;gene=Prok2;product=prokineticin-2 isoform 2 precursor;protein_id=NP_001032628.1;extra_copy_number=0
CM058246.1	Liftoff	CDS	107940535	107940627	.	-	.	ID=cds-NP_001032628.1;Parent=rna-NM_001037539.3;Dbxref=CCDS:CCDS20388.1,GeneID:50501,GenBank:NP_001032628.1,MGI:MGI:1354178;Name=NP_001032628.1;Note=isoform 2 precursor is encoded by transcript variant 2;gbkey=CDS;gene=Prok2;product=prokineticin-2 isoform 2 precursor;protein_id=NP_001032628.1;extra_copy_number=0
CM058246.1	Liftoff	mRNA	107925177	107940714	.	-	.	ID=rna-NM_001170419.2;Parent=gene-Prok2;Dbxref=GeneID:50501,GenBank:NM_001170419.2,MGI:MGI:1354178;Name=NM_001170419.2;gbkey=mRNA;gene=Prok2;product=prokineticin 2%2C transcript variant 3;transcript_id=NM_001170419.2;matches_ref_protein=True;valid_ORF=True;extra_copy_number=0
CM058246.1	Liftoff	exon	107925177	107926762	.	-	.	ID=exon-NM_001170419.2-2;Parent=rna-NM_001170419.2;Dbxref=GeneID:50501,GenBank:NM_001170419.2,MGI:MGI:1354178;gbkey=mRNA;gene=Prok2;product=prokineticin 2%2C transcript variant 3;transcript_id=NM_001170419.2;extra_copy_number=0
CM058246.1	Liftoff	exon	107940535	107940714	.	-	.	ID=exon-NM_001170419.2-1;Parent=rna-NM_001170419.2;Dbxref=GeneID:50501,GenBank:NM_001170419.2,MGI:MGI:1354178;gbkey=mRNA;gene=Prok2;product=prokineticin 2%2C transcript variant 3;transcript_id=NM_001170419.2;extra_copy_number=0
CM058246.1	Liftoff	CDS	107926658	107926762	.	-	.	ID=cds-NP_001163890.1;Parent=rna-NM_001170419.2;Dbxref=CCDS:CCDS51864.1,GeneID:50501,GenBank:NP_001163890.1,MGI:MGI:1354178;Name=NP_001163890.1;Note=isoform 3 precursor is encoded by transcript variant 3;gbkey=CDS;gene=Prok2;product=prokineticin-2 isoform 3 precursor;protein_id=NP_001163890.1;extra_copy_number=0
CM058246.1	Liftoff	CDS	107940535	107940627	.	-	.	ID=cds-NP_001163890.1;Parent=rna-NM_001170419.2;Dbxref=CCDS:CCDS51864.1,GeneID:50501,GenBank:NP_001163890.1,MGI:MGI:1354178;Name=NP_001163890.1;Note=isoform 3 precursor is encoded by transcript variant 3;gbkey=CDS;gene=Prok2;product=prokineticin-2 isoform 3 precursor;protein_id=NP_001163890.1;extra_copy_number=0
CM058246.1	Liftoff	mRNA	107925177	107940714	.	-	.	ID=rna-NM_015768.3;Parent=gene-Prok2;Dbxref=GeneID:50501,GenBank:NM_015768.3,MGI:MGI:1354178;Name=NM_015768.3;gbkey=mRNA;gene=Prok2;product=prokineticin 2%2C transcript variant 1;tag=RefSeq Select;transcript_id=NM_015768.3;matches_ref_protein=True;valid_ORF=True;extra_copy_number=0
CM058246.1	Liftoff	exon	107925177	107926762	.	-	.	ID=exon-NM_015768.3-4;Parent=rna-NM_015768.3;Dbxref=GeneID:50501,GenBank:NM_015768.3,MGI:MGI:1354178;gbkey=mRNA;gene=Prok2;product=prokineticin 2%2C transcript variant 1;tag=RefSeq Select;transcript_id=NM_015768.3;extra_copy_number=0
CM058246.1	Liftoff	exon	107928726	107928788	.	-	.	ID=exon-NM_015768.3-3;Parent=rna-NM_015768.3;Dbxref=GeneID:50501,GenBank:NM_015768.3,MGI:MGI:1354178;gbkey=mRNA;gene=Prok2;product=prokineticin 2%2C transcript variant 1;tag=RefSeq Select;transcript_id=NM_015768.3;extra_copy_number=0
CM058246.1	Liftoff	exon	107936816	107936941	.	-	.	ID=exon-NM_015768.3-2;Parent=rna-NM_015768.3;Dbxref=GeneID:50501,GenBank:NM_015768.3,MGI:MGI:1354178;gbkey=mRNA;gene=Prok2;product=prokineticin 2%2C transcript variant 1;tag=RefSeq Select;transcript_id=NM_015768.3;extra_copy_number=0
CM058246.1	Liftoff	exon	107940535	107940714	.	-	.	ID=exon-NM_015768.3-1;Parent=rna-NM_015768.3;Dbxref=GeneID:50501,GenBank:NM_015768.3,MGI:MGI:1354178;gbkey=mRNA;gene=Prok2;product=prokineticin 2%2C transcript variant 1;tag=RefSeq Select;transcript_id=NM_015768.3;extra_copy_number=0
CM058246.1	Liftoff	CDS	107926658	107926762	.	-	.	ID=cds-NP_056583.1;Parent=rna-NM_015768.3;Dbxref=CCDS:CCDS20389.1,GeneID:50501,GenBank:NP_056583.1,MGI:MGI:1354178;Name=NP_056583.1;Note=isoform 1 precursor is encoded by transcript variant 1;gbkey=CDS;gene=Prok2;product=prokineticin-2 isoform 1 precursor;protein_id=NP_056583.1;tag=RefSeq Select;extra_copy_number=0
CM058246.1	Liftoff	CDS	107928726	107928788	.	-	.	ID=cds-NP_056583.1;Parent=rna-NM_015768.3;Dbxref=CCDS:CCDS20389.1,GeneID:50501,GenBank:NP_056583.1,MGI:MGI:1354178;Name=NP_056583.1;Note=isoform 1 precursor is encoded by transcript variant 1;gbkey=CDS;gene=Prok2;product=prokineticin-2 isoform 1 precursor;protein_id=NP_056583.1;tag=RefSeq Select;extra_copy_number=0
CM058246.1	Liftoff	CDS	107936816	107936941	.	-	.	ID=cds-NP_056583.1;Parent=rna-NM_015768.3;Dbxref=CCDS:CCDS20389.1,GeneID:50501,GenBank:NP_056583.1,MGI:MGI:1354178;Name=NP_056583.1;Note=isoform 1 precursor is encoded by transcript variant 1;gbkey=CDS;gene=Prok2;product=prokineticin-2 isoform 1 precursor;protein_id=NP_056583.1;tag=RefSeq Select;extra_copy_number=0
CM058246.1	Liftoff	CDS	107940535	107940627	.	-	.	ID=cds-NP_056583.1;Parent=rna-NM_015768.3;Dbxref=CCDS:CCDS20389.1,GeneID:50501,GenBank:NP_056583.1,MGI:MGI:1354178;Name=NP_056583.1;Note=isoform 1 precursor is encoded by transcript variant 1;gbkey=CDS;gene=Prok2;product=prokineticin-2 isoform 1 precursor;protein_id=NP_056583.1;tag=RefSeq Select;extra_copy_number=0
CM058246.1	Liftoff	mRNA	107936412	107940714	.	-	.	ID=rna-NM_001401499.1;Parent=gene-Prok2;Dbxref=GeneID:50501,GenBank:NM_001401499.1,MGI:MGI:1354178;Name=NM_001401499.1;gbkey=mRNA;gene=Prok2;product=prokineticin 2%2C transcript variant 4;transcript_id=NM_001401499.1;matches_ref_protein=True;valid_ORF=True;extra_copy_number=0
CM058246.1	Liftoff	exon	107936412	107936941	.	-	.	ID=exon-NM_001401499.1-2;Parent=rna-NM_001401499.1;Dbxref=GeneID:50501,GenBank:NM_001401499.1,MGI:MGI:1354178;gbkey=mRNA;gene=Prok2;product=prokineticin 2%2C transcript variant 4;transcript_id=NM_001401499.1;extra_copy_number=0
CM058246.1	Liftoff	exon	107940535	107940714	.	-	.	ID=exon-NM_001401499.1-1;Parent=rna-NM_001401499.1;Dbxref=GeneID:50501,GenBank:NM_001401499.1,MGI:MGI:1354178;gbkey=mRNA;gene=Prok2;product=prokineticin 2%2C transcript variant 4;transcript_id=NM_001401499.1;extra_copy_number=0
CM058246.1	Liftoff	CDS	107936774	107936941	.	-	.	ID=cds-NP_001388428.1;Parent=rna-NM_001401499.1;Dbxref=GeneID:50501,GenBank:NP_001388428.1,MGI:MGI:1354178;Name=NP_001388428.1;Note=isoform 4 precursor is encoded by transcript variant 4;gbkey=CDS;gene=Prok2;product=prokineticin-2 isoform 4 precursor;protein_id=NP_001388428.1;extra_copy_number=0
CM058246.1	Liftoff	CDS	107940535	107940627	.	-	.	ID=cds-NP_001388428.1;Parent=rna-NM_001401499.1;Dbxref=GeneID:50501,GenBank:NP_001388428.1,MGI:MGI:1354178;Name=NP_001388428.1;Note=isoform 4 precursor is encoded by transcript variant 4;gbkey=CDS;gene=Prok2;product=prokineticin-2 isoform 4 precursor;protein_id=NP_001388428.1;extra_copy_number=0
CM058246.1	Liftoff	gene	107941092	107946916	.	+	.	ID=gene-Gm26748;Dbxref=GeneID:102635772,MGI:MGI:5477242;Name=Gm26748;description=predicted gene%2C 26748;gbkey=Gene;gene=Gm26748;gene_biotype=lncRNA;coverage=1.0;sequence_ID=1.0;extra_copy_number=0;copy_num_ID=gene-Gm26748_0
CM058246.1	Liftoff	lnc_RNA	107941092	107946916	.	+	.	ID=rna-XR_869306.2;Parent=gene-Gm26748;Dbxref=GeneID:102635772,GenBank:XR_869306.2,MGI:MGI:5477242;Name=XR_869306.2;gbkey=ncRNA;gene=Gm26748;model_evidence=Supporting evidence includes similarity to: 1 mRNA%2C 1 EST%2C 1 long SRA read%2C and 87%25 coverage of the annotated genomic feature by RNAseq alignments%2C including 1 sample with support for all annotated introns;product=predicted gene%2C 26748;transcript_id=XR_869306.2;extra_copy_number=0
CM058246.1	Liftoff	exon	107941092	107941116	.	+	.	ID=exon-XR_869306.2-1;Parent=rna-XR_869306.2;Dbxref=GeneID:102635772,GenBank:XR_869306.2,MGI:MGI:5477242;gbkey=ncRNA;gene=Gm26748;product=predicted gene%2C 26748;transcript_id=XR_869306.2;extra_copy_number=0
CM058246.1	Liftoff	exon	107942463	107942601	.	+	.	ID=exon-XR_869306.2-2;Parent=rna-XR_869306.2;Dbxref=GeneID:102635772,GenBank:XR_869306.2,MGI:MGI:5477242;gbkey=ncRNA;gene=Gm26748;product=predicted gene%2C 26748;transcript_id=XR_869306.2;extra_copy_number=0
CM058246.1	Liftoff	exon	107944092	107946916	.	+	.	ID=exon-XR_869306.2-3;Parent=rna-XR_869306.2;Dbxref=GeneID:102635772,GenBank:XR_869306.2,MGI:MGI:5477242;gbkey=ncRNA;gene=Gm26748;product=predicted gene%2C 26748;transcript_id=XR_869306.2;extra_copy_number=0
CM058246.1	Liftoff	pseudogene	107976826	107985569	.	+	.	ID=gene-Btf3-ps6;Dbxref=GeneID:384466,MGI:MGI:3646639;Name=Btf3-ps6;description=basic transcription factor 3%2C pseudogene 6;gbkey=Gene;gene=Btf3-ps6;gene_biotype=pseudogene;pseudo=true;coverage=1.0;sequence_ID=1.0;extra_copy_number=0;copy_num_ID=gene-Btf3-ps6_0
CM058246.1	Liftoff	exon	107976826	107977009	.	+	.	ID=id-Btf3-ps6;Parent=gene-Btf3-ps6;Dbxref=GeneID:384466,MGI:MGI:3646639;gbkey=exon;gene=Btf3-ps6;model_evidence=Supporting evidence includes similarity to: 13 Proteins%2C and 98%25 coverage of the annotated genomic feature by RNAseq alignments%2C including 4 samples with support for all annotated introns;pseudo=true;extra_copy_number=0
CM058246.1	Liftoff	exon	107984472	107985569	.	+	.	ID=id-Btf3-ps6-2;Parent=gene-Btf3-ps6;Dbxref=GeneID:384466,MGI:MGI:3646639;gbkey=exon;gene=Btf3-ps6;model_evidence=Supporting evidence includes similarity to: 13 Proteins%2C and 98%25 coverage of the annotated genomic feature by RNAseq alignments%2C including 4 samples with support for all annotated introns;pseudo=true;extra_copy_number=0
CM058246.1	Liftoff	match	108054004	108054889	.	+	.	ID=793fa71f-ae2c-4041-a7e3-338a8edd9d47;Target=NG_020707.1 1 886 -;assembly_bases_aln=886;assembly_bases_seq=886;bit_score=1649.94;blast_aligner=1;blast_score=886;common_component=0;e_value=0;filter_score=0;for_remapping=2;gap_count=0;hsp_percent_coverage=100;matchable_bases=886;matched_bases=886;num_ident=886;num_mismatch=0;pct_coverage=100;pct_coverage_hiqual=100;pct_identity_gap=100;pct_identity_gapopen_only=100;pct_identity_ungap=100;rank=1;weighted_identity=1;coverage=1.0;sequence_ID=1.0;extra_copy_number=0;copy_num_ID=793fa71f-ae2c-4041-a7e3-338a8edd9d47_0
CM058246.1	Liftoff	pseudogene	108054104	108054789	.	-	.	ID=gene-Gm6681;Dbxref=GeneID:626503,MGI:MGI:3643996;Name=Gm6681;description=predicted gene 6681;gbkey=Gene;gene=Gm6681;gene_biotype=pseudogene;gene_synonym=EG626503;pseudo=true;coverage=1.0;sequence_ID=1.0;extra_copy_number=0;copy_num_ID=gene-Gm6681_0
CM058246.1	Liftoff	gene	108079535	108081216	.	+	.	ID=gene-Gm33143;Dbxref=GeneID:102635932,MGI:MGI:5592302;Name=Gm33143;description=predicted gene%2C 33143;gbkey=Gene;gene=Gm33143;gene_biotype=lncRNA;coverage=1.0;sequence_ID=1.0;extra_copy_number=0;copy_num_ID=gene-Gm33143_0
CM058246.1	Liftoff	lnc_RNA	108079535	108081216	.	+	.	ID=rna-XR_377909.3;Parent=gene-Gm33143;Dbxref=GeneID:102635932,GenBank:XR_377909.3,MGI:MGI:5592302;Name=XR_377909.3;gbkey=ncRNA;gene=Gm33143;model_evidence=Supporting evidence includes similarity to: 100%25 coverage of the annotated genomic feature by RNAseq alignments%2C including 1 sample with support for all annotated introns;product=predicted gene%2C 33143;transcript_id=XR_377909.3;extra_copy_number=0
CM058246.1	Liftoff	exon	108079535	108079587	.	+	.	ID=exon-XR_377909.3-1;Parent=rna-XR_377909.3;Dbxref=GeneID:102635932,GenBank:XR_377909.3,MGI:MGI:5592302;gbkey=ncRNA;gene=Gm33143;product=predicted gene%2C 33143;transcript_id=XR_377909.3;extra_copy_number=0
CM058246.1	Liftoff	exon	108080587	108080757	.	+	.	ID=exon-XR_377909.3-2;Parent=rna-XR_377909.3;Dbxref=GeneID:102635932,GenBank:XR_377909.3,MGI:MGI:5592302;gbkey=ncRNA;gene=Gm33143;product=predicted gene%2C 33143;transcript_id=XR_377909.3;extra_copy_number=0
CM058246.1	Liftoff	exon	108081148	108081216	.	+	.	ID=exon-XR_377909.3-3;Parent=rna-XR_377909.3;Dbxref=GeneID:102635932,GenBank:XR_377909.3,MGI:MGI:5592302;gbkey=ncRNA;gene=Gm33143;product=predicted gene%2C 33143;transcript_id=XR_377909.3;extra_copy_number=0
CM058246.1	Liftoff	match	108091956	108092978	.	+	.	ID=e8052941-19c3-4e8a-af70-e5536b3f5b01;Target=NG_020708.2 1 1023 -;assembly_bases_aln=1023;assembly_bases_seq=1023;bit_score=1904.91;blast_aligner=1;blast_score=1023;common_component=0;e_value=0;filter_score=0;for_remapping=2;gap_count=0;hsp_percent_coverage=100;lxr_locAcc_currStat_120=1;matchable_bases=1023;matched_bases=1023;num_ident=1023;num_mismatch=0;pct_coverage=100;pct_coverage_hiqual=100;pct_identity_gap=100;pct_identity_gapopen_only=100;pct_identity_ungap=100;rank=1;weighted_identity=1;coverage=1.0;sequence_ID=1.0;extra_copy_number=0;copy_num_ID=e8052941-19c3-4e8a-af70-e5536b3f5b01_0
CM058246.1	Liftoff	pseudogene	108092056	108092878	.	-	.	ID=gene-Tpt1-ps3;Dbxref=GeneID:100043703,MGI:MGI:2664997;Name=Tpt1-ps3;description=tumor protein%2C translationally-controlled%2C pseudogene 3;gbkey=Gene;gene=Tpt1-ps3;gene_biotype=pseudogene;gene_synonym=Gm14456;pseudo=true;coverage=1.0;sequence_ID=1.0;extra_copy_number=0;copy_num_ID=gene-Tpt1-ps3_0
CM058246.1	Liftoff	gene	108180966	108202010	.	-	.	ID=gene-Gm33201;Dbxref=GeneID:102636006,MGI:MGI:5592360;Name=Gm33201;description=predicted gene%2C 33201;gbkey=Gene;gene=Gm33201;gene_biotype=lncRNA;coverage=1.0;sequence_ID=1.0;extra_copy_number=0;copy_num_ID=gene-Gm33201_0
CM058246.1	Liftoff	lnc_RNA	108180966	108202010	.	-	.	ID=rna-XR_377910.3;Parent=gene-Gm33201;Dbxref=GeneID:102636006,GenBank:XR_377910.3,MGI:MGI:5592360;Name=XR_377910.3;gbkey=ncRNA;gene=Gm33201;model_evidence=Supporting evidence includes similarity to: 1 EST%2C and 100%25 coverage of the annotated genomic feature by RNAseq alignments%2C including 2 samples with support for all annotated introns;product=predicted gene%2C 33201%2C transcript variant X1;transcript_id=XR_377910.3;extra_copy_number=0
CM058246.1	Liftoff	exon	108180966	108182144	.	-	.	ID=exon-XR_377910.3-4;Parent=rna-XR_377910.3;Dbxref=GeneID:102636006,GenBank:XR_377910.3,MGI:MGI:5592360;gbkey=ncRNA;gene=Gm33201;product=predicted gene%2C 33201%2C transcript variant X1;transcript_id=XR_377910.3;extra_copy_number=0
CM058246.1	Liftoff	exon	108189161	108189328	.	-	.	ID=exon-XR_377910.3-3;Parent=rna-XR_377910.3;Dbxref=GeneID:102636006,GenBank:XR_377910.3,MGI:MGI:5592360;gbkey=ncRNA;gene=Gm33201;product=predicted gene%2C 33201%2C transcript variant X1;transcript_id=XR_377910.3;extra_copy_number=0
CM058246.1	Liftoff	exon	108191253	108191398	.	-	.	ID=exon-XR_377910.3-2;Parent=rna-XR_377910.3;Dbxref=GeneID:102636006,GenBank:XR_377910.3,MGI:MGI:5592360;gbkey=ncRNA;gene=Gm33201;product=predicted gene%2C 33201%2C transcript variant X1;transcript_id=XR_377910.3;extra_copy_number=0
CM058246.1	Liftoff	exon	108201860	108202010	.	-	.	ID=exon-XR_377910.3-1;Parent=rna-XR_377910.3;Dbxref=GeneID:102636006,GenBank:XR_377910.3,MGI:MGI:5592360;gbkey=ncRNA;gene=Gm33201;product=predicted gene%2C 33201%2C transcript variant X1;transcript_id=XR_377910.3;extra_copy_number=0
CM058246.1	Liftoff	lnc_RNA	108180966	108195031	.	-	.	ID=rna-XR_869308.2;Parent=gene-Gm33201;Dbxref=GeneID:102636006,GenBank:XR_869308.2,MGI:MGI:5592360;Name=XR_869308.2;gbkey=ncRNA;gene=Gm33201;model_evidence=Supporting evidence includes similarity to: 1 EST%2C and 100%25 coverage of the annotated genomic feature by RNAseq alignments%2C including 2 samples with support for all annotated introns;product=predicted gene%2C 33201%2C transcript variant X2;transcript_id=XR_869308.2;extra_copy_number=0
CM058246.1	Liftoff	exon	108180966	108182144	.	-	.	ID=exon-XR_869308.2-4;Parent=rna-XR_869308.2;Dbxref=GeneID:102636006,GenBank:XR_869308.2,MGI:MGI:5592360;gbkey=ncRNA;gene=Gm33201;product=predicted gene%2C 33201%2C transcript variant X2;transcript_id=XR_869308.2;extra_copy_number=0
CM058246.1	Liftoff	exon	108189161	108189328	.	-	.	ID=exon-XR_869308.2-3;Parent=rna-XR_869308.2;Dbxref=GeneID:102636006,GenBank:XR_869308.2,MGI:MGI:5592360;gbkey=ncRNA;gene=Gm33201;product=predicted gene%2C 33201%2C transcript variant X2;transcript_id=XR_869308.2;extra_copy_number=0
CM058246.1	Liftoff	exon	108191253	108191398	.	-	.	ID=exon-XR_869308.2-2;Parent=rna-XR_869308.2;Dbxref=GeneID:102636006,GenBank:XR_869308.2,MGI:MGI:5592360;gbkey=ncRNA;gene=Gm33201;product=predicted gene%2C 33201%2C transcript variant X2;transcript_id=XR_869308.2;extra_copy_number=0
CM058246.1	Liftoff	exon	108194868	108195031	.	-	.	ID=exon-XR_869308.2-1;Parent=rna-XR_869308.2;Dbxref=GeneID:102636006,GenBank:XR_869308.2,MGI:MGI:5592360;gbkey=ncRNA;gene=Gm33201;product=predicted gene%2C 33201%2C transcript variant X2;transcript_id=XR_869308.2;extra_copy_number=0
CM058246.1	Liftoff	gene	108276500	108301719	.	+	.	ID=gene-Gm33243;Dbxref=GeneID:102636070,MGI:MGI:5592402;Name=Gm33243;description=predicted gene%2C 33243;gbkey=Gene;gene=Gm33243;gene_biotype=lncRNA;coverage=0.998;sequence_ID=0.998;extra_copy_number=0;copy_num_ID=gene-Gm33243_0
CM058246.1	Liftoff	lnc_RNA	108276500	108301719	.	+	.	ID=rna-XR_377911.3;Parent=gene-Gm33243;Dbxref=GeneID:102636070,GenBank:XR_377911.3,MGI:MGI:5592402;Name=XR_377911.3;gbkey=ncRNA;gene=Gm33243;model_evidence=Supporting evidence includes similarity to: 100%25 coverage of the annotated genomic feature by RNAseq alignments%2C including 3 samples with support for all annotated introns;product=predicted gene%2C 33243;transcript_id=XR_377911.3;extra_copy_number=0
CM058246.1	Liftoff	exon	108276500	108276947	.	+	.	ID=exon-XR_377911.3-1;Parent=rna-XR_377911.3;Dbxref=GeneID:102636070,GenBank:XR_377911.3,MGI:MGI:5592402;gbkey=ncRNA;gene=Gm33243;product=predicted gene%2C 33243;transcript_id=XR_377911.3;extra_copy_number=0
CM058246.1	Liftoff	exon	108293790	108293905	.	+	.	ID=exon-XR_377911.3-2;Parent=rna-XR_377911.3;Dbxref=GeneID:102636070,GenBank:XR_377911.3,MGI:MGI:5592402;gbkey=ncRNA;gene=Gm33243;product=predicted gene%2C 33243;transcript_id=XR_377911.3;extra_copy_number=0
CM058246.1	Liftoff	exon	108300462	108301719	.	+	.	ID=exon-XR_377911.3-3;Parent=rna-XR_377911.3;Dbxref=GeneID:102636070,GenBank:XR_377911.3,MGI:MGI:5592402;gbkey=ncRNA;gene=Gm33243;product=predicted gene%2C 33243;transcript_id=XR_377911.3;extra_copy_number=0
CM058246.1	Liftoff	gene	108309525	108314110	.	+	.	ID=gene-Gm38866;Dbxref=GeneID:105242726,MGI:MGI:5621751;Name=Gm38866;description=predicted gene%2C 38866;gbkey=Gene;gene=Gm38866;gene_biotype=lncRNA;coverage=0.999;sequence_ID=0.999;extra_copy_number=0;copy_num_ID=gene-Gm38866_0
CM058246.1	Liftoff	lnc_RNA	108309525	108314110	.	+	.	ID=rna-XR_869310.2;Parent=gene-Gm38866;Dbxref=GeneID:105242726,GenBank:XR_869310.2,MGI:MGI:5621751;Name=XR_869310.2;gbkey=ncRNA;gene=Gm38866;model_evidence=Supporting evidence includes similarity to: 100%25 coverage of the annotated genomic feature by RNAseq alignments%2C including 2 samples with support for all annotated introns;product=predicted gene%2C 38866%2C transcript variant X1;transcript_id=XR_869310.2;extra_copy_number=0
CM058246.1	Liftoff	exon	108309525	108309771	.	+	.	ID=exon-XR_869310.2-1;Parent=rna-XR_869310.2;Dbxref=GeneID:105242726,GenBank:XR_869310.2,MGI:MGI:5621751;gbkey=ncRNA;gene=Gm38866;product=predicted gene%2C 38866%2C transcript variant X1;transcript_id=XR_869310.2;extra_copy_number=0
CM058246.1	Liftoff	exon	108312236	108312294	.	+	.	ID=exon-XR_869310.2-2;Parent=rna-XR_869310.2;Dbxref=GeneID:105242726,GenBank:XR_869310.2,MGI:MGI:5621751;gbkey=ncRNA;gene=Gm38866;product=predicted gene%2C 38866%2C transcript variant X1;transcript_id=XR_869310.2;extra_copy_number=0
CM058246.1	Liftoff	exon	108313399	108314110	.	+	.	ID=exon-XR_869310.2-3;Parent=rna-XR_869310.2;Dbxref=GeneID:105242726,GenBank:XR_869310.2,MGI:MGI:5621751;gbkey=ncRNA;gene=Gm38866;product=predicted gene%2C 38866%2C transcript variant X1;transcript_id=XR_869310.2;extra_copy_number=0
CM058246.1	Liftoff	lnc_RNA	108309525	108314110	.	+	.	ID=rna-XR_869311.2;Parent=gene-Gm38866;Dbxref=GeneID:105242726,GenBank:XR_869311.2,MGI:MGI:5621751;Name=XR_869311.2;gbkey=ncRNA;gene=Gm38866;model_evidence=Supporting evidence includes similarity to: 100%25 coverage of the annotated genomic feature by RNAseq alignments%2C including 2 samples with support for all annotated introns;product=predicted gene%2C 38866%2C transcript variant X2;transcript_id=XR_869311.2;extra_copy_number=0
CM058246.1	Liftoff	exon	108309525	108309771	.	+	.	ID=exon-XR_869311.2-1;Parent=rna-XR_869311.2;Dbxref=GeneID:105242726,GenBank:XR_869311.2,MGI:MGI:5621751;gbkey=ncRNA;gene=Gm38866;product=predicted gene%2C 38866%2C transcript variant X2;transcript_id=XR_869311.2;extra_copy_number=0
CM058246.1	Liftoff	exon	108312236	108313476	.	+	.	ID=exon-XR_869311.2-2;Parent=rna-XR_869311.2;Dbxref=GeneID:105242726,GenBank:XR_869311.2,MGI:MGI:5621751;gbkey=ncRNA;gene=Gm38866;product=predicted gene%2C 38866%2C transcript variant X2;transcript_id=XR_869311.2;extra_copy_number=0
CM058246.1	Liftoff	exon	108313965	108314110	.	+	.	ID=exon-XR_869311.2-3;Parent=rna-XR_869311.2;Dbxref=GeneID:105242726,GenBank:XR_869311.2,MGI:MGI:5621751;gbkey=ncRNA;gene=Gm38866;product=predicted gene%2C 38866%2C transcript variant X2;transcript_id=XR_869311.2;extra_copy_number=0
CM058246.1	Liftoff	gene	108314115	108315908	.	+	.	ID=gene-Gm33297;Dbxref=GeneID:102636145,MGI:MGI:5592456;Name=Gm33297;description=predicted gene%2C 33297;gbkey=Gene;gene=Gm33297;gene_biotype=lncRNA;coverage=1.0;sequence_ID=1.0;extra_copy_number=0;copy_num_ID=gene-Gm33297_0
CM058246.1	Liftoff	lnc_RNA	108314115	108315908	.	+	.	ID=rna-XR_377912.3;Parent=gene-Gm33297;Dbxref=GeneID:102636145,GenBank:XR_377912.3,MGI:MGI:5592456;Name=XR_377912.3;gbkey=ncRNA;gene=Gm33297;model_evidence=Supporting evidence includes similarity to: 1 EST%2C and 100%25 coverage of the annotated genomic feature by RNAseq alignments%2C including 3 samples with support for all annotated introns;product=predicted gene%2C 33297;transcript_id=XR_377912.3;extra_copy_number=0
CM058246.1	Liftoff	exon	108314115	108314626	.	+	.	ID=exon-XR_377912.3-1;Parent=rna-XR_377912.3;Dbxref=GeneID:102636145,GenBank:XR_377912.3,MGI:MGI:5592456;gbkey=ncRNA;gene=Gm33297;product=predicted gene%2C 33297;transcript_id=XR_377912.3;extra_copy_number=0
CM058246.1	Liftoff	exon	108314704	108314781	.	+	.	ID=exon-XR_377912.3-2;Parent=rna-XR_377912.3;Dbxref=GeneID:102636145,GenBank:XR_377912.3,MGI:MGI:5592456;gbkey=ncRNA;gene=Gm33297;product=predicted gene%2C 33297;transcript_id=XR_377912.3;extra_copy_number=0
CM058246.1	Liftoff	exon	108315366	108315908	.	+	.	ID=exon-XR_377912.3-3;Parent=rna-XR_377912.3;Dbxref=GeneID:102636145,GenBank:XR_377912.3,MGI:MGI:5592456;gbkey=ncRNA;gene=Gm33297;product=predicted gene%2C 33297;transcript_id=XR_377912.3;extra_copy_number=0
CM058246.1	Liftoff	gene	108336818	108431158	.	-	.	ID=gene-Gm53300;Dbxref=GeneID:118567407,MGI:MGI:6721668;Name=Gm53300;description=predicted gene%2C 53300;gbkey=Gene;gene=Gm53300;gene_biotype=lncRNA;coverage=1.0;sequence_ID=1.0;extra_copy_number=0;copy_num_ID=gene-Gm53300_0
CM058246.1	Liftoff	lnc_RNA	108336818	108431158	.	-	.	ID=rna-XR_004933723.1;Parent=gene-Gm53300;Dbxref=GeneID:118567407,GenBank:XR_004933723.1,MGI:MGI:6721668;Name=XR_004933723.1;gbkey=ncRNA;gene=Gm53300;model_evidence=Supporting evidence includes similarity to: 1 EST%2C and 91%25 coverage of the annotated genomic feature by RNAseq alignments%2C including 2 samples with support for all annotated introns;product=predicted gene%2C 53300;transcript_id=XR_004933723.1;extra_copy_number=0
CM058246.1	Liftoff	exon	108336818	108337061	.	-	.	ID=exon-XR_004933723.1-3;Parent=rna-XR_004933723.1;Dbxref=GeneID:118567407,GenBank:XR_004933723.1,MGI:MGI:6721668;gbkey=ncRNA;gene=Gm53300;product=predicted gene%2C 53300;transcript_id=XR_004933723.1;extra_copy_number=0
CM058246.1	Liftoff	exon	108425560	108425702	.	-	.	ID=exon-XR_004933723.1-2;Parent=rna-XR_004933723.1;Dbxref=GeneID:118567407,GenBank:XR_004933723.1,MGI:MGI:6721668;gbkey=ncRNA;gene=Gm53300;product=predicted gene%2C 53300;transcript_id=XR_004933723.1;extra_copy_number=0
CM058246.1	Liftoff	exon	108430215	108431158	.	-	.	ID=exon-XR_004933723.1-1;Parent=rna-XR_004933723.1;Dbxref=GeneID:118567407,GenBank:XR_004933723.1,MGI:MGI:6721668;gbkey=ncRNA;gene=Gm53300;product=predicted gene%2C 53300;transcript_id=XR_004933723.1;extra_copy_number=0
CM058246.1	Liftoff	gene	108357825	108362611	.	-	.	ID=gene-2010109P13Rik;Dbxref=GeneID:108169160,MGI:MGI:1917515;Name=2010109P13Rik;description=RIKEN cDNA 2010109P13 gene;gbkey=Gene;gene=2010109P13Rik;gene_biotype=lncRNA;coverage=1.0;sequence_ID=1.0;extra_copy_number=0;copy_num_ID=gene-2010109P13Rik_0
CM058246.1	Liftoff	lnc_RNA	108357825	108362611	.	-	.	ID=rna-XR_001785340.2;Parent=gene-2010109P13Rik;Dbxref=GeneID:108169160,GenBank:XR_001785340.2,MGI:MGI:1917515;Name=XR_001785340.2;gbkey=ncRNA;gene=2010109P13Rik;model_evidence=Supporting evidence includes similarity to: 1 mRNA%2C 2 ESTs%2C and 100%25 coverage of the annotated genomic feature by RNAseq alignments%2C including 2 samples with support for all annotated introns;product=RIKEN cDNA 2010109P13 gene;transcript_id=XR_001785340.2;extra_copy_number=0
CM058246.1	Liftoff	exon	108357825	108358654	.	-	.	ID=exon-XR_001785340.2-4;Parent=rna-XR_001785340.2;Dbxref=GeneID:108169160,GenBank:XR_001785340.2,MGI:MGI:1917515;gbkey=ncRNA;gene=2010109P13Rik;product=RIKEN cDNA 2010109P13 gene;transcript_id=XR_001785340.2;extra_copy_number=0
CM058246.1	Liftoff	exon	108359839	108360037	.	-	.	ID=exon-XR_001785340.2-3;Parent=rna-XR_001785340.2;Dbxref=GeneID:108169160,GenBank:XR_001785340.2,MGI:MGI:1917515;gbkey=ncRNA;gene=2010109P13Rik;product=RIKEN cDNA 2010109P13 gene;transcript_id=XR_001785340.2;extra_copy_number=0
CM058246.1	Liftoff	exon	108361430	108361488	.	-	.	ID=exon-XR_001785340.2-2;Parent=rna-XR_001785340.2;Dbxref=GeneID:108169160,GenBank:XR_001785340.2,MGI:MGI:1917515;gbkey=ncRNA;gene=2010109P13Rik;product=RIKEN cDNA 2010109P13 gene;transcript_id=XR_001785340.2;extra_copy_number=0
CM058246.1	Liftoff	exon	108362564	108362611	.	-	.	ID=exon-XR_001785340.2-1;Parent=rna-XR_001785340.2;Dbxref=GeneID:108169160,GenBank:XR_001785340.2,MGI:MGI:1917515;gbkey=ncRNA;gene=2010109P13Rik;product=RIKEN cDNA 2010109P13 gene;transcript_id=XR_001785340.2;extra_copy_number=0
CM058246.1	Liftoff	gene	108369624	108396237	.	-	.	ID=gene-Gm33448;Dbxref=GeneID:102636361,MGI:MGI:5592607;Name=Gm33448;description=predicted gene%2C 33448;gbkey=Gene;gene=Gm33448;gene_biotype=lncRNA;coverage=1.0;sequence_ID=1.0;extra_copy_number=0;copy_num_ID=gene-Gm33448_0
CM058246.1	Liftoff	lnc_RNA	108369624	108377828	.	-	.	ID=rna-XR_001785341.2;Parent=gene-Gm33448;Dbxref=GeneID:102636361,GenBank:XR_001785341.2,MGI:MGI:5592607;Name=XR_001785341.2;gbkey=ncRNA;gene=Gm33448;model_evidence=Supporting evidence includes similarity to: 100%25 coverage of the annotated genomic feature by RNAseq alignments%2C including 1 sample with support for all annotated introns;product=predicted gene%2C 33448%2C transcript variant X2;transcript_id=XR_001785341.2;extra_copy_number=0
CM058246.1	Liftoff	exon	108369624	108370583	.	-	.	ID=exon-XR_001785341.2-3;Parent=rna-XR_001785341.2;Dbxref=GeneID:102636361,GenBank:XR_001785341.2,MGI:MGI:5592607;gbkey=ncRNA;gene=Gm33448;product=predicted gene%2C 33448%2C transcript variant X2;transcript_id=XR_001785341.2;extra_copy_number=0
CM058246.1	Liftoff	exon	108375969	108376085	.	-	.	ID=exon-XR_001785341.2-2;Parent=rna-XR_001785341.2;Dbxref=GeneID:102636361,GenBank:XR_001785341.2,MGI:MGI:5592607;gbkey=ncRNA;gene=Gm33448;product=predicted gene%2C 33448%2C transcript variant X2;transcript_id=XR_001785341.2;extra_copy_number=0
CM058246.1	Liftoff	exon	108377691	108377828	.	-	.	ID=exon-XR_001785341.2-1;Parent=rna-XR_001785341.2;Dbxref=GeneID:102636361,GenBank:XR_001785341.2,MGI:MGI:5592607;gbkey=ncRNA;gene=Gm33448;product=predicted gene%2C 33448%2C transcript variant X2;transcript_id=XR_001785341.2;extra_copy_number=0
CM058246.1	Liftoff	lnc_RNA	108369624	108395479	.	-	.	ID=rna-XR_377916.4;Parent=gene-Gm33448;Dbxref=GeneID:102636361,GenBank:XR_377916.4,MGI:MGI:5592607;Name=XR_377916.4;gbkey=ncRNA;gene=Gm33448;model_evidence=Supporting evidence includes similarity to: 100%25 coverage of the annotated genomic feature by RNAseq alignments%2C including 3 samples with support for all annotated introns;product=predicted gene%2C 33448%2C transcript variant X1;transcript_id=XR_377916.4;extra_copy_number=0
CM058246.1	Liftoff	exon	108369624	108370583	.	-	.	ID=exon-XR_377916.4-3;Parent=rna-XR_377916.4;Dbxref=GeneID:102636361,GenBank:XR_377916.4,MGI:MGI:5592607;gbkey=ncRNA;gene=Gm33448;product=predicted gene%2C 33448%2C transcript variant X1;transcript_id=XR_377916.4;extra_copy_number=0
CM058246.1	Liftoff	exon	108375969	108376085	.	-	.	ID=exon-XR_377916.4-2;Parent=rna-XR_377916.4;Dbxref=GeneID:102636361,GenBank:XR_377916.4,MGI:MGI:5592607;gbkey=ncRNA;gene=Gm33448;product=predicted gene%2C 33448%2C transcript variant X1;transcript_id=XR_377916.4;extra_copy_number=0
CM058246.1	Liftoff	exon	108395321	108395479	.	-	.	ID=exon-XR_377916.4-1;Parent=rna-XR_377916.4;Dbxref=GeneID:102636361,GenBank:XR_377916.4,MGI:MGI:5592607;gbkey=ncRNA;gene=Gm33448;product=predicted gene%2C 33448%2C transcript variant X1;transcript_id=XR_377916.4;extra_copy_number=0
CM058246.1	Liftoff	lnc_RNA	108369624	108396237	.	-	.	ID=rna-XR_377918.4;Parent=gene-Gm33448;Dbxref=GeneID:102636361,GenBank:XR_377918.4,MGI:MGI:5592607;Name=XR_377918.4;gbkey=ncRNA;gene=Gm33448;model_evidence=Supporting evidence includes similarity to: 100%25 coverage of the annotated genomic feature by RNAseq alignments%2C including 1 sample with support for all annotated introns;product=predicted gene%2C 33448%2C transcript variant X3;transcript_id=XR_377918.4;extra_copy_number=0
CM058246.1	Liftoff	exon	108369624	108370583	.	-	.	ID=exon-XR_377918.4-3;Parent=rna-XR_377918.4;Dbxref=GeneID:102636361,GenBank:XR_377918.4,MGI:MGI:5592607;gbkey=ncRNA;gene=Gm33448;product=predicted gene%2C 33448%2C transcript variant X3;transcript_id=XR_377918.4;extra_copy_number=0
CM058246.1	Liftoff	exon	108375969	108376085	.	-	.	ID=exon-XR_377918.4-2;Parent=rna-XR_377918.4;Dbxref=GeneID:102636361,GenBank:XR_377918.4,MGI:MGI:5592607;gbkey=ncRNA;gene=Gm33448;product=predicted gene%2C 33448%2C transcript variant X3;transcript_id=XR_377918.4;extra_copy_number=0
CM058246.1	Liftoff	exon	108396105	108396237	.	-	.	ID=exon-XR_377918.4-1;Parent=rna-XR_377918.4;Dbxref=GeneID:102636361,GenBank:XR_377918.4,MGI:MGI:5592607;gbkey=ncRNA;gene=Gm33448;product=predicted gene%2C 33448%2C transcript variant X3;transcript_id=XR_377918.4;extra_copy_number=0
CM058246.1	Liftoff	gene	108410476	108417104	.	+	.	ID=gene-Gm33554;Dbxref=GeneID:102636508,MGI:MGI:5592713;Name=Gm33554;description=predicted gene%2C 33554;gbkey=Gene;gene=Gm33554;gene_biotype=lncRNA;coverage=1.0;sequence_ID=1.0;extra_copy_number=0;copy_num_ID=gene-Gm33554_0
CM058246.1	Liftoff	lnc_RNA	108410476	108417104	.	+	.	ID=rna-XR_377919.3;Parent=gene-Gm33554;Dbxref=GeneID:102636508,GenBank:XR_377919.3,MGI:MGI:5592713;Name=XR_377919.3;gbkey=ncRNA;gene=Gm33554;model_evidence=Supporting evidence includes similarity to: 1 long SRA read%2C and 96%25 coverage of the annotated genomic feature by RNAseq alignments%2C including 5 samples with support for all annotated introns;product=predicted gene%2C 33554%2C transcript variant X1;transcript_id=XR_377919.3;extra_copy_number=0
CM058246.1	Liftoff	exon	108410476	108410740	.	+	.	ID=exon-XR_377919.3-1;Parent=rna-XR_377919.3;Dbxref=GeneID:102636508,GenBank:XR_377919.3,MGI:MGI:5592713;gbkey=ncRNA;gene=Gm33554;product=predicted gene%2C 33554%2C transcript variant X1;transcript_id=XR_377919.3;extra_copy_number=0
CM058246.1	Liftoff	exon	108411672	108411781	.	+	.	ID=exon-XR_377919.3-2;Parent=rna-XR_377919.3;Dbxref=GeneID:102636508,GenBank:XR_377919.3,MGI:MGI:5592713;gbkey=ncRNA;gene=Gm33554;product=predicted gene%2C 33554%2C transcript variant X1;transcript_id=XR_377919.3;extra_copy_number=0
CM058246.1	Liftoff	exon	108415025	108417104	.	+	.	ID=exon-XR_377919.3-3;Parent=rna-XR_377919.3;Dbxref=GeneID:102636508,GenBank:XR_377919.3,MGI:MGI:5592713;gbkey=ncRNA;gene=Gm33554;product=predicted gene%2C 33554%2C transcript variant X1;transcript_id=XR_377919.3;extra_copy_number=0
CM058246.1	Liftoff	lnc_RNA	108410476	108417104	.	+	.	ID=rna-XR_377920.3;Parent=gene-Gm33554;Dbxref=GeneID:102636508,GenBank:XR_377920.3,MGI:MGI:5592713;Name=XR_377920.3;gbkey=ncRNA;gene=Gm33554;model_evidence=Supporting evidence includes similarity to: 1 long SRA read%2C and 96%25 coverage of the annotated genomic feature by RNAseq alignments%2C including 4 samples with support for all annotated introns;product=predicted gene%2C 33554%2C transcript variant X2;transcript_id=XR_377920.3;extra_copy_number=0
CM058246.1	Liftoff	exon	108410476	108410721	.	+	.	ID=exon-XR_377920.3-1;Parent=rna-XR_377920.3;Dbxref=GeneID:102636508,GenBank:XR_377920.3,MGI:MGI:5592713;gbkey=ncRNA;gene=Gm33554;product=predicted gene%2C 33554%2C transcript variant X2;transcript_id=XR_377920.3;extra_copy_number=0
CM058246.1	Liftoff	exon	108411672	108411781	.	+	.	ID=exon-XR_377920.3-2;Parent=rna-XR_377920.3;Dbxref=GeneID:102636508,GenBank:XR_377920.3,MGI:MGI:5592713;gbkey=ncRNA;gene=Gm33554;product=predicted gene%2C 33554%2C transcript variant X2;transcript_id=XR_377920.3;extra_copy_number=0
CM058246.1	Liftoff	exon	108415025	108417104	.	+	.	ID=exon-XR_377920.3-3;Parent=rna-XR_377920.3;Dbxref=GeneID:102636508,GenBank:XR_377920.3,MGI:MGI:5592713;gbkey=ncRNA;gene=Gm33554;product=predicted gene%2C 33554%2C transcript variant X2;transcript_id=XR_377920.3;extra_copy_number=0
CM058246.1	Liftoff	gene	108419837	108423656	.	+	.	ID=gene-Gm38867;Dbxref=GeneID:105242727,MGI:MGI:5621752;Name=Gm38867;description=predicted gene%2C 38867;gbkey=Gene;gene=Gm38867;gene_biotype=lncRNA;coverage=1.0;sequence_ID=1.0;extra_copy_number=0;copy_num_ID=gene-Gm38867_0
CM058246.1	Liftoff	lnc_RNA	108419837	108423656	.	+	.	ID=rna-XR_869314.2;Parent=gene-Gm38867;Dbxref=GeneID:105242727,GenBank:XR_869314.2,MGI:MGI:5621752;Name=XR_869314.2;gbkey=ncRNA;gene=Gm38867;model_evidence=Supporting evidence includes similarity to: 1 EST%2C and 100%25 coverage of the annotated genomic feature by RNAseq alignments%2C including 2 samples with support for all annotated introns;product=predicted gene%2C 38867;transcript_id=XR_869314.2;extra_copy_number=0
CM058246.1	Liftoff	exon	108419837	108421067	.	+	.	ID=exon-XR_869314.2-1;Parent=rna-XR_869314.2;Dbxref=GeneID:105242727,GenBank:XR_869314.2,MGI:MGI:5621752;gbkey=ncRNA;gene=Gm38867;product=predicted gene%2C 38867;transcript_id=XR_869314.2;extra_copy_number=0
CM058246.1	Liftoff	exon	108421877	108421950	.	+	.	ID=exon-XR_869314.2-2;Parent=rna-XR_869314.2;Dbxref=GeneID:105242727,GenBank:XR_869314.2,MGI:MGI:5621752;gbkey=ncRNA;gene=Gm38867;product=predicted gene%2C 38867;transcript_id=XR_869314.2;extra_copy_number=0
CM058246.1	Liftoff	exon	108422980	108423656	.	+	.	ID=exon-XR_869314.2-3;Parent=rna-XR_869314.2;Dbxref=GeneID:105242727,GenBank:XR_869314.2,MGI:MGI:5621752;gbkey=ncRNA;gene=Gm38867;product=predicted gene%2C 38867;transcript_id=XR_869314.2;extra_copy_number=0
CM058246.1	Liftoff	gene	108443078	108501925	.	-	.	ID=gene-Rybp;Dbxref=GeneID:56353,MGI:MGI:1929059;Name=Rybp;description=RING1 and YY1 binding protein;gbkey=Gene;gene=Rybp;gene_biotype=protein_coding;gene_synonym=2410018J24Rik,DEDAF,YEAF1;coverage=1.0;sequence_ID=1.0;valid_ORFs=1;extra_copy_number=0;copy_num_ID=gene-Rybp_0
CM058246.1	Liftoff	mRNA	108443078	108501925	.	-	.	ID=rna-NM_019743.3;Parent=gene-Rybp;Dbxref=GeneID:56353,GenBank:NM_019743.3,MGI:MGI:1929059;Name=NM_019743.3;gbkey=mRNA;gene=Rybp;product=RING1 and YY1 binding protein;tag=RefSeq Select;transcript_id=NM_019743.3;matches_ref_protein=True;valid_ORF=True;extra_copy_number=0
CM058246.1	Liftoff	exon	108443078	108446938	.	-	.	ID=exon-NM_019743.3-5;Parent=rna-NM_019743.3;Dbxref=GeneID:56353,GenBank:NM_019743.3,MGI:MGI:1929059;gbkey=mRNA;gene=Rybp;product=RING1 and YY1 binding protein;tag=RefSeq Select;transcript_id=NM_019743.3;extra_copy_number=0
CM058246.1	Liftoff	exon	108447380	108447478	.	-	.	ID=exon-NM_019743.3-4;Parent=rna-NM_019743.3;Dbxref=GeneID:56353,GenBank:NM_019743.3,MGI:MGI:1929059;gbkey=mRNA;gene=Rybp;product=RING1 and YY1 binding protein;tag=RefSeq Select;transcript_id=NM_019743.3;extra_copy_number=0
CM058246.1	Liftoff	exon	108447576	108447752	.	-	.	ID=exon-NM_019743.3-3;Parent=rna-NM_019743.3;Dbxref=GeneID:56353,GenBank:NM_019743.3,MGI:MGI:1929059;gbkey=mRNA;gene=Rybp;product=RING1 and YY1 binding protein;tag=RefSeq Select;transcript_id=NM_019743.3;extra_copy_number=0
CM058246.1	Liftoff	exon	108501050	108501175	.	-	.	ID=exon-NM_019743.3-2;Parent=rna-NM_019743.3;Dbxref=GeneID:56353,GenBank:NM_019743.3,MGI:MGI:1929059;gbkey=mRNA;gene=Rybp;product=RING1 and YY1 binding protein;tag=RefSeq Select;transcript_id=NM_019743.3;extra_copy_number=0
CM058246.1	Liftoff	exon	108501813	108501925	.	-	.	ID=exon-NM_019743.3-1;Parent=rna-NM_019743.3;Dbxref=GeneID:56353,GenBank:NM_019743.3,MGI:MGI:1929059;gbkey=mRNA;gene=Rybp;product=RING1 and YY1 binding protein;tag=RefSeq Select;transcript_id=NM_019743.3;extra_copy_number=0
CM058246.1	Liftoff	CDS	108446686	108446938	.	-	.	ID=cds-NP_062717.2;Parent=rna-NM_019743.3;Dbxref=CCDS:CCDS39579.1,GeneID:56353,GenBank:NP_062717.2,MGI:MGI:1929059;Name=NP_062717.2;gbkey=CDS;gene=Rybp;product=RING1 and YY1-binding protein;protein_id=NP_062717.2;tag=RefSeq Select;extra_copy_number=0
CM058246.1	Liftoff	CDS	108447380	108447478	.	-	.	ID=cds-NP_062717.2;Parent=rna-NM_019743.3;Dbxref=CCDS:CCDS39579.1,GeneID:56353,GenBank:NP_062717.2,MGI:MGI:1929059;Name=NP_062717.2;gbkey=CDS;gene=Rybp;product=RING1 and YY1-binding protein;protein_id=NP_062717.2;tag=RefSeq Select;extra_copy_number=0
CM058246.1	Liftoff	CDS	108447576	108447752	.	-	.	ID=cds-NP_062717.2;Parent=rna-NM_019743.3;Dbxref=CCDS:CCDS39579.1,GeneID:56353,GenBank:NP_062717.2,MGI:MGI:1929059;Name=NP_062717.2;gbkey=CDS;gene=Rybp;product=RING1 and YY1-binding protein;protein_id=NP_062717.2;tag=RefSeq Select;extra_copy_number=0
CM058246.1	Liftoff	CDS	108501050	108501175	.	-	.	ID=cds-NP_062717.2;Parent=rna-NM_019743.3;Dbxref=CCDS:CCDS39579.1,GeneID:56353,GenBank:NP_062717.2,MGI:MGI:1929059;Name=NP_062717.2;gbkey=CDS;gene=Rybp;product=RING1 and YY1-binding protein;protein_id=NP_062717.2;tag=RefSeq Select;extra_copy_number=0
CM058246.1	Liftoff	CDS	108501813	108501844	.	-	.	ID=cds-NP_062717.2;Parent=rna-NM_019743.3;Dbxref=CCDS:CCDS39579.1,GeneID:56353,GenBank:NP_062717.2,MGI:MGI:1929059;Name=NP_062717.2;gbkey=CDS;gene=Rybp;product=RING1 and YY1-binding protein;protein_id=NP_062717.2;tag=RefSeq Select;extra_copy_number=0
CM058246.1	Liftoff	match	108461694	108462926	.	+	.	ID=d684d7ef-1121-43f9-a4c8-dc2f101ebaae;Target=NG_020809.1 1 1233 +;assembly_bases_aln=1233;assembly_bases_seq=1233;bit_score=2295.74;blast_aligner=1;blast_score=1233;common_component=0;e_value=0;filter_score=0;for_remapping=2;gap_count=0;hsp_percent_coverage=100;matchable_bases=1233;matched_bases=1233;num_ident=1233;num_mismatch=0;pct_coverage=100;pct_coverage_hiqual=100;pct_identity_gap=100;pct_identity_gapopen_only=100;pct_identity_ungap=100;rank=1;weighted_identity=1;coverage=1.0;sequence_ID=1.0;extra_copy_number=0;copy_num_ID=d684d7ef-1121-43f9-a4c8-dc2f101ebaae_0
CM058246.1	Liftoff	pseudogene	108461794	108462826	.	+	.	ID=gene-Gm18422;Dbxref=GeneID:100417147,MGI:MGI:5010607;Name=Gm18422;description=predicted gene%2C 18422;gbkey=Gene;gene=Gm18422;gene_biotype=pseudogene;pseudo=true;coverage=1.0;sequence_ID=1.0;extra_copy_number=0;copy_num_ID=gene-Gm18422_0
CM058246.1	Liftoff	gene	108684463	108686463	.	+	.	ID=gene-Gm38868;Dbxref=GeneID:105242728,MGI:MGI:5621753;Name=Gm38868;description=predicted gene%2C 38868;gbkey=Gene;gene=Gm38868;gene_biotype=lncRNA;coverage=1.0;sequence_ID=1.0;extra_copy_number=0;copy_num_ID=gene-Gm38868_0
CM058246.1	Liftoff	lnc_RNA	108684463	108686463	.	+	.	ID=rna-XR_869316.1;Parent=gene-Gm38868;Dbxref=GeneID:105242728,GenBank:XR_869316.1,MGI:MGI:5621753;Name=XR_869316.1;gbkey=ncRNA;gene=Gm38868;model_evidence=Supporting evidence includes similarity to: 100%25 coverage of the annotated genomic feature by RNAseq alignments%2C including 1 sample with support for all annotated introns;product=predicted gene%2C 38868;transcript_id=XR_869316.1;extra_copy_number=0
CM058246.1	Liftoff	exon	108684463	108684490	.	+	.	ID=exon-XR_869316.1-1;Parent=rna-XR_869316.1;Dbxref=GeneID:105242728,GenBank:XR_869316.1,MGI:MGI:5621753;gbkey=ncRNA;gene=Gm38868;product=predicted gene%2C 38868;transcript_id=XR_869316.1;extra_copy_number=0
CM058246.1	Liftoff	exon	108686229	108686326	.	+	.	ID=exon-XR_869316.1-2;Parent=rna-XR_869316.1;Dbxref=GeneID:105242728,GenBank:XR_869316.1,MGI:MGI:5621753;gbkey=ncRNA;gene=Gm38868;product=predicted gene%2C 38868;transcript_id=XR_869316.1;extra_copy_number=0
CM058246.1	Liftoff	exon	108686435	108686463	.	+	.	ID=exon-XR_869316.1-3;Parent=rna-XR_869316.1;Dbxref=GeneID:105242728,GenBank:XR_869316.1,MGI:MGI:5621753;gbkey=ncRNA;gene=Gm38868;product=predicted gene%2C 38868;transcript_id=XR_869316.1;extra_copy_number=0
CM058246.1	Liftoff	gene	108709912	108710045	.	-	.	ID=gene-Gm23234;Dbxref=GeneID:115486365,MGI:MGI:5453011;Name=Gm23234;description=predicted gene%2C 23234;gbkey=Gene;gene=Gm23234;gene_biotype=snoRNA;coverage=1.0;sequence_ID=1.0;extra_copy_number=0;copy_num_ID=gene-Gm23234_0
CM058246.1	Liftoff	snoRNA	108709912	108710045	.	-	.	ID=rna-XR_004933939.1;Parent=gene-Gm23234;Dbxref=GeneID:115486365,RFAM:RF00560,GenBank:XR_004933939.1,MGI:MGI:5453011;Name=XR_004933939.1;gbkey=ncRNA;gene=Gm23234;inference=COORDINATES: profile:INFERNAL:1.1.1;product=small nucleolar RNA SNORA17;transcript_id=XR_004933939.1;extra_copy_number=0
CM058246.1	Liftoff	exon	108709912	108710045	.	-	.	ID=exon-XR_004933939.1-1;Parent=rna-XR_004933939.1;Dbxref=GeneID:115486365,RFAM:RF00560,GenBank:XR_004933939.1,MGI:MGI:5453011;gbkey=ncRNA;gene=Gm23234;inference=COORDINATES: profile:INFERNAL:1.1.1;product=small nucleolar RNA SNORA17;transcript_id=XR_004933939.1;extra_copy_number=0
CM058246.1	Liftoff	gene	108719520	108725358	.	-	.	ID=gene-Gm33741;Dbxref=GeneID:102636759,MGI:MGI:5592900;Name=Gm33741;description=predicted gene%2C 33741;gbkey=Gene;gene=Gm33741;gene_biotype=lncRNA;coverage=1.0;sequence_ID=1.0;extra_copy_number=0;copy_num_ID=gene-Gm33741_0
CM058246.1	Liftoff	lnc_RNA	108719520	108725358	.	-	.	ID=rna-XR_001785440.1;Parent=gene-Gm33741;Dbxref=GeneID:102636759,GenBank:XR_001785440.1,MGI:MGI:5592900;Name=XR_001785440.1;gbkey=ncRNA;gene=Gm33741;model_evidence=Supporting evidence includes similarity to: 100%25 coverage of the annotated genomic feature by RNAseq alignments%2C including 1 sample with support for all annotated introns;product=predicted gene%2C 33741%2C transcript variant X2;transcript_id=XR_001785440.1;extra_copy_number=0
CM058246.1	Liftoff	exon	108719520	108719918	.	-	.	ID=exon-XR_001785440.1-3;Parent=rna-XR_001785440.1;Dbxref=GeneID:102636759,GenBank:XR_001785440.1,MGI:MGI:5592900;gbkey=ncRNA;gene=Gm33741;product=predicted gene%2C 33741%2C transcript variant X2;transcript_id=XR_001785440.1;extra_copy_number=0
CM058246.1	Liftoff	exon	108724691	108724778	.	-	.	ID=exon-XR_001785440.1-2;Parent=rna-XR_001785440.1;Dbxref=GeneID:102636759,GenBank:XR_001785440.1,MGI:MGI:5592900;gbkey=ncRNA;gene=Gm33741;product=predicted gene%2C 33741%2C transcript variant X2;transcript_id=XR_001785440.1;extra_copy_number=0
CM058246.1	Liftoff	exon	108725334	108725358	.	-	.	ID=exon-XR_001785440.1-1;Parent=rna-XR_001785440.1;Dbxref=GeneID:102636759,GenBank:XR_001785440.1,MGI:MGI:5592900;gbkey=ncRNA;gene=Gm33741;product=predicted gene%2C 33741%2C transcript variant X2;transcript_id=XR_001785440.1;extra_copy_number=0
CM058246.1	Liftoff	lnc_RNA	108719520	108725358	.	-	.	ID=rna-XR_001785441.1;Parent=gene-Gm33741;Dbxref=GeneID:102636759,GenBank:XR_001785441.1,MGI:MGI:5592900;Name=XR_001785441.1;gbkey=ncRNA;gene=Gm33741;model_evidence=Supporting evidence includes similarity to: 100%25 coverage of the annotated genomic feature by RNAseq alignments%2C including 1 sample with support for all annotated introns;product=predicted gene%2C 33741%2C transcript variant X3;transcript_id=XR_001785441.1;extra_copy_number=0
CM058246.1	Liftoff	exon	108719520	108719684	.	-	.	ID=exon-XR_001785441.1-4;Parent=rna-XR_001785441.1;Dbxref=GeneID:102636759,GenBank:XR_001785441.1,MGI:MGI:5592900;gbkey=ncRNA;gene=Gm33741;product=predicted gene%2C 33741%2C transcript variant X3;transcript_id=XR_001785441.1;extra_copy_number=0
CM058246.1	Liftoff	exon	108719842	108719918	.	-	.	ID=exon-XR_001785441.1-3;Parent=rna-XR_001785441.1;Dbxref=GeneID:102636759,GenBank:XR_001785441.1,MGI:MGI:5592900;gbkey=ncRNA;gene=Gm33741;product=predicted gene%2C 33741%2C transcript variant X3;transcript_id=XR_001785441.1;extra_copy_number=0
CM058246.1	Liftoff	exon	108724686	108724778	.	-	.	ID=exon-XR_001785441.1-2;Parent=rna-XR_001785441.1;Dbxref=GeneID:102636759,GenBank:XR_001785441.1,MGI:MGI:5592900;gbkey=ncRNA;gene=Gm33741;product=predicted gene%2C 33741%2C transcript variant X3;transcript_id=XR_001785441.1;extra_copy_number=0
CM058246.1	Liftoff	exon	108725334	108725358	.	-	.	ID=exon-XR_001785441.1-1;Parent=rna-XR_001785441.1;Dbxref=GeneID:102636759,GenBank:XR_001785441.1,MGI:MGI:5592900;gbkey=ncRNA;gene=Gm33741;product=predicted gene%2C 33741%2C transcript variant X3;transcript_id=XR_001785441.1;extra_copy_number=0
CM058246.1	Liftoff	lnc_RNA	108719520	108725358	.	-	.	ID=rna-XR_377923.3;Parent=gene-Gm33741;Dbxref=GeneID:102636759,GenBank:XR_377923.3,MGI:MGI:5592900;Name=XR_377923.3;gbkey=ncRNA;gene=Gm33741;model_evidence=Supporting evidence includes similarity to: 100%25 coverage of the annotated genomic feature by RNAseq alignments%2C including 1 sample with support for all annotated introns;product=predicted gene%2C 33741%2C transcript variant X1;transcript_id=XR_377923.3;extra_copy_number=0
CM058246.1	Liftoff	exon	108719520	108719918	.	-	.	ID=exon-XR_377923.3-3;Parent=rna-XR_377923.3;Dbxref=GeneID:102636759,GenBank:XR_377923.3,MGI:MGI:5592900;gbkey=ncRNA;gene=Gm33741;product=predicted gene%2C 33741%2C transcript variant X1;transcript_id=XR_377923.3;extra_copy_number=0
CM058246.1	Liftoff	exon	108724686	108724778	.	-	.	ID=exon-XR_377923.3-2;Parent=rna-XR_377923.3;Dbxref=GeneID:102636759,GenBank:XR_377923.3,MGI:MGI:5592900;gbkey=ncRNA;gene=Gm33741;product=predicted gene%2C 33741%2C transcript variant X1;transcript_id=XR_377923.3;extra_copy_number=0
CM058246.1	Liftoff	exon	108725334	108725358	.	-	.	ID=exon-XR_377923.3-1;Parent=rna-XR_377923.3;Dbxref=GeneID:102636759,GenBank:XR_377923.3,MGI:MGI:5592900;gbkey=ncRNA;gene=Gm33741;product=predicted gene%2C 33741%2C transcript variant X1;transcript_id=XR_377923.3;extra_copy_number=0
CM058246.1	Liftoff	gene	108742734	108748763	.	+	.	ID=gene-1700049E22Rik;Dbxref=GeneID:73395,MGI:MGI:1920645;Name=1700049E22Rik;description=RIKEN cDNA 1700049E22 gene;gbkey=Gene;gene=1700049E22Rik;gene_biotype=lncRNA;coverage=1.0;sequence_ID=1.0;extra_copy_number=0;copy_num_ID=gene-1700049E22Rik_0
CM058246.1	Liftoff	lnc_RNA	108742734	108748763	.	+	.	ID=rna-NR_040525.1;Parent=gene-1700049E22Rik;Dbxref=GeneID:73395,GenBank:NR_040525.1,MGI:MGI:1920645;Name=NR_040525.1;gbkey=ncRNA;gene=1700049E22Rik;product=RIKEN cDNA 1700049E22 gene;transcript_id=NR_040525.1;extra_copy_number=0
CM058246.1	Liftoff	exon	108742734	108742973	.	+	.	ID=exon-NR_040525.1-1;Parent=rna-NR_040525.1;Dbxref=GeneID:73395,GenBank:NR_040525.1,MGI:MGI:1920645;gbkey=ncRNA;gene=1700049E22Rik;product=RIKEN cDNA 1700049E22 gene;transcript_id=NR_040525.1;extra_copy_number=0
CM058246.1	Liftoff	exon	108744953	108745031	.	+	.	ID=exon-NR_040525.1-2;Parent=rna-NR_040525.1;Dbxref=GeneID:73395,GenBank:NR_040525.1,MGI:MGI:1920645;gbkey=ncRNA;gene=1700049E22Rik;product=RIKEN cDNA 1700049E22 gene;transcript_id=NR_040525.1;extra_copy_number=0
CM058246.1	Liftoff	exon	108748402	108748467	.	+	.	ID=exon-NR_040525.1-3;Parent=rna-NR_040525.1;Dbxref=GeneID:73395,GenBank:NR_040525.1,MGI:MGI:1920645;gbkey=ncRNA;gene=1700049E22Rik;product=RIKEN cDNA 1700049E22 gene;transcript_id=NR_040525.1;extra_copy_number=0
CM058246.1	Liftoff	exon	108748642	108748763	.	+	.	ID=exon-NR_040525.1-4;Parent=rna-NR_040525.1;Dbxref=GeneID:73395,GenBank:NR_040525.1,MGI:MGI:1920645;gbkey=ncRNA;gene=1700049E22Rik;product=RIKEN cDNA 1700049E22 gene;transcript_id=NR_040525.1;extra_copy_number=0
CM058246.1	Liftoff	gene	108787168	108886536	.	-	.	ID=gene-Shq1;Dbxref=GeneID:72171,MGI:MGI:1919421;Name=Shq1;description=SHQ1 homolog (S. cerevisiae);gbkey=Gene;gene=Shq1;gene_biotype=protein_coding;gene_synonym=2810403P18Rik,Grim-1;coverage=1.0;sequence_ID=1.0;valid_ORFs=4;extra_copy_number=0;copy_num_ID=gene-Shq1_0
CM058246.1	Liftoff	mRNA	108787168	108886519	.	-	.	ID=rna-NM_181590.5;Parent=gene-Shq1;Dbxref=GeneID:72171,GenBank:NM_181590.5,MGI:MGI:1919421;Name=NM_181590.5;gbkey=mRNA;gene=Shq1;product=SHQ1 homolog (S. cerevisiae);tag=RefSeq Select;transcript_id=NM_181590.5;matches_ref_protein=True;valid_ORF=True;extra_copy_number=0
CM058246.1	Liftoff	exon	108787168	108789145	.	-	.	ID=exon-NM_181590.5-11;Parent=rna-NM_181590.5;Dbxref=GeneID:72171,GenBank:NM_181590.5,MGI:MGI:1919421;gbkey=mRNA;gene=Shq1;product=SHQ1 homolog (S. cerevisiae);tag=RefSeq Select;transcript_id=NM_181590.5;extra_copy_number=0
CM058246.1	Liftoff	exon	108827096	108827216	.	-	.	ID=exon-NM_181590.5-10;Parent=rna-NM_181590.5;Dbxref=GeneID:72171,GenBank:NM_181590.5,MGI:MGI:1919421;gbkey=mRNA;gene=Shq1;product=SHQ1 homolog (S. cerevisiae);tag=RefSeq Select;transcript_id=NM_181590.5;extra_copy_number=0
CM058246.1	Liftoff	exon	108846242	108846365	.	-	.	ID=exon-NM_181590.5-9;Parent=rna-NM_181590.5;Dbxref=GeneID:72171,GenBank:NM_181590.5,MGI:MGI:1919421;gbkey=mRNA;gene=Shq1;product=SHQ1 homolog (S. cerevisiae);tag=RefSeq Select;transcript_id=NM_181590.5;extra_copy_number=0
CM058246.1	Liftoff	exon	108847598	108847651	.	-	.	ID=exon-NM_181590.5-8;Parent=rna-NM_181590.5;Dbxref=GeneID:72171,GenBank:NM_181590.5,MGI:MGI:1919421;gbkey=mRNA;gene=Shq1;product=SHQ1 homolog (S. cerevisiae);tag=RefSeq Select;transcript_id=NM_181590.5;extra_copy_number=0
CM058246.1	Liftoff	exon	108852327	108852481	.	-	.	ID=exon-NM_181590.5-7;Parent=rna-NM_181590.5;Dbxref=GeneID:72171,GenBank:NM_181590.5,MGI:MGI:1919421;gbkey=mRNA;gene=Shq1;product=SHQ1 homolog (S. cerevisiae);tag=RefSeq Select;transcript_id=NM_181590.5;extra_copy_number=0
CM058246.1	Liftoff	exon	108863525	108863652	.	-	.	ID=exon-NM_181590.5-6;Parent=rna-NM_181590.5;Dbxref=GeneID:72171,GenBank:NM_181590.5,MGI:MGI:1919421;gbkey=mRNA;gene=Shq1;product=SHQ1 homolog (S. cerevisiae);tag=RefSeq Select;transcript_id=NM_181590.5;extra_copy_number=0
CM058246.1	Liftoff	exon	108870621	108870733	.	-	.	ID=exon-NM_181590.5-5;Parent=rna-NM_181590.5;Dbxref=GeneID:72171,GenBank:NM_181590.5,MGI:MGI:1919421;gbkey=mRNA;gene=Shq1;product=SHQ1 homolog (S. cerevisiae);tag=RefSeq Select;transcript_id=NM_181590.5;extra_copy_number=0
CM058246.1	Liftoff	exon	108879789	108879949	.	-	.	ID=exon-NM_181590.5-4;Parent=rna-NM_181590.5;Dbxref=GeneID:72171,GenBank:NM_181590.5,MGI:MGI:1919421;gbkey=mRNA;gene=Shq1;product=SHQ1 homolog (S. cerevisiae);tag=RefSeq Select;transcript_id=NM_181590.5;extra_copy_number=0
CM058246.1	Liftoff	exon	108880668	108880790	.	-	.	ID=exon-NM_181590.5-3;Parent=rna-NM_181590.5;Dbxref=GeneID:72171,GenBank:NM_181590.5,MGI:MGI:1919421;gbkey=mRNA;gene=Shq1;product=SHQ1 homolog (S. cerevisiae);tag=RefSeq Select;transcript_id=NM_181590.5;extra_copy_number=0
CM058246.1	Liftoff	exon	108885062	108885126	.	-	.	ID=exon-NM_181590.5-2;Parent=rna-NM_181590.5;Dbxref=GeneID:72171,GenBank:NM_181590.5,MGI:MGI:1919421;gbkey=mRNA;gene=Shq1;product=SHQ1 homolog (S. cerevisiae);tag=RefSeq Select;transcript_id=NM_181590.5;extra_copy_number=0
CM058246.1	Liftoff	exon	108886281	108886519	.	-	.	ID=exon-NM_181590.5-1;Parent=rna-NM_181590.5;Dbxref=GeneID:72171,GenBank:NM_181590.5,MGI:MGI:1919421;gbkey=mRNA;gene=Shq1;product=SHQ1 homolog (S. cerevisiae);tag=RefSeq Select;transcript_id=NM_181590.5;extra_copy_number=0
CM058246.1	Liftoff	CDS	108788623	108789145	.	-	.	ID=cds-NP_853621.2;Parent=rna-NM_181590.5;Dbxref=CCDS:CCDS39580.2,GeneID:72171,GenBank:NP_853621.2,MGI:MGI:1919421;Name=NP_853621.2;gbkey=CDS;gene=Shq1;product=protein SHQ1 homolog;protein_id=NP_853621.2;tag=RefSeq Select;extra_copy_number=0
CM058246.1	Liftoff	CDS	108827096	108827216	.	-	.	ID=cds-NP_853621.2;Parent=rna-NM_181590.5;Dbxref=CCDS:CCDS39580.2,GeneID:72171,GenBank:NP_853621.2,MGI:MGI:1919421;Name=NP_853621.2;gbkey=CDS;gene=Shq1;product=protein SHQ1 homolog;protein_id=NP_853621.2;tag=RefSeq Select;extra_copy_number=0
CM058246.1	Liftoff	CDS	108846242	108846365	.	-	.	ID=cds-NP_853621.2;Parent=rna-NM_181590.5;Dbxref=CCDS:CCDS39580.2,GeneID:72171,GenBank:NP_853621.2,MGI:MGI:1919421;Name=NP_853621.2;gbkey=CDS;gene=Shq1;product=protein SHQ1 homolog;protein_id=NP_853621.2;tag=RefSeq Select;extra_copy_number=0
CM058246.1	Liftoff	CDS	108847598	108847651	.	-	.	ID=cds-NP_853621.2;Parent=rna-NM_181590.5;Dbxref=CCDS:CCDS39580.2,GeneID:72171,GenBank:NP_853621.2,MGI:MGI:1919421;Name=NP_853621.2;gbkey=CDS;gene=Shq1;product=protein SHQ1 homolog;protein_id=NP_853621.2;tag=RefSeq Select;extra_copy_number=0
CM058246.1	Liftoff	CDS	108852327	108852481	.	-	.	ID=cds-NP_853621.2;Parent=rna-NM_181590.5;Dbxref=CCDS:CCDS39580.2,GeneID:72171,GenBank:NP_853621.2,MGI:MGI:1919421;Name=NP_853621.2;gbkey=CDS;gene=Shq1;product=protein SHQ1 homolog;protein_id=NP_853621.2;tag=RefSeq Select;extra_copy_number=0
CM058246.1	Liftoff	CDS	108863525	108863652	.	-	.	ID=cds-NP_853621.2;Parent=rna-NM_181590.5;Dbxref=CCDS:CCDS39580.2,GeneID:72171,GenBank:NP_853621.2,MGI:MGI:1919421;Name=NP_853621.2;gbkey=CDS;gene=Shq1;product=protein SHQ1 homolog;protein_id=NP_853621.2;tag=RefSeq Select;extra_copy_number=0
CM058246.1	Liftoff	CDS	108870621	108870733	.	-	.	ID=cds-NP_853621.2;Parent=rna-NM_181590.5;Dbxref=CCDS:CCDS39580.2,GeneID:72171,GenBank:NP_853621.2,MGI:MGI:1919421;Name=NP_853621.2;gbkey=CDS;gene=Shq1;product=protein SHQ1 homolog;protein_id=NP_853621.2;tag=RefSeq Select;extra_copy_number=0
CM058246.1	Liftoff	CDS	108879789	108879949	.	-	.	ID=cds-NP_853621.2;Parent=rna-NM_181590.5;Dbxref=CCDS:CCDS39580.2,GeneID:72171,GenBank:NP_853621.2,MGI:MGI:1919421;Name=NP_853621.2;gbkey=CDS;gene=Shq1;product=protein SHQ1 homolog;protein_id=NP_853621.2;tag=RefSeq Select;extra_copy_number=0
CM058246.1	Liftoff	CDS	108880668	108880790	.	-	.	ID=cds-NP_853621.2;Parent=rna-NM_181590.5;Dbxref=CCDS:CCDS39580.2,GeneID:72171,GenBank:NP_853621.2,MGI:MGI:1919421;Name=NP_853621.2;gbkey=CDS;gene=Shq1;product=protein SHQ1 homolog;protein_id=NP_853621.2;tag=RefSeq Select;extra_copy_number=0
CM058246.1	Liftoff	CDS	108885062	108885126	.	-	.	ID=cds-NP_853621.2;Parent=rna-NM_181590.5;Dbxref=CCDS:CCDS39580.2,GeneID:72171,GenBank:NP_853621.2,MGI:MGI:1919421;Name=NP_853621.2;gbkey=CDS;gene=Shq1;product=protein SHQ1 homolog;protein_id=NP_853621.2;tag=RefSeq Select;extra_copy_number=0
CM058246.1	Liftoff	CDS	108886281	108886423	.	-	.	ID=cds-NP_853621.2;Parent=rna-NM_181590.5;Dbxref=CCDS:CCDS39580.2,GeneID:72171,GenBank:NP_853621.2,MGI:MGI:1919421;Name=NP_853621.2;gbkey=CDS;gene=Shq1;product=protein SHQ1 homolog;protein_id=NP_853621.2;tag=RefSeq Select;extra_copy_number=0
CM058246.1	Liftoff	mRNA	108788438	108886536	.	-	.	ID=rna-XM_006506668.5;Parent=gene-Shq1;Dbxref=GeneID:72171,GenBank:XM_006506668.5,MGI:MGI:1919421;Name=XM_006506668.5;gbkey=mRNA;gene=Shq1;model_evidence=Supporting evidence includes similarity to: 1 mRNA%2C 37 ESTs%2C 87 long SRA reads%2C and 100%25 coverage of the annotated genomic feature by RNAseq alignments%2C including 20 samples with support for all annotated introns;product=SHQ1 homolog (S. cerevisiae)%2C transcript variant X1;transcript_id=XM_006506668.5;matches_ref_protein=True;valid_ORF=True;extra_copy_number=0
CM058246.1	Liftoff	exon	108788438	108789145	.	-	.	ID=exon-XM_006506668.5-11;Parent=rna-XM_006506668.5;Dbxref=GeneID:72171,GenBank:XM_006506668.5,MGI:MGI:1919421;gbkey=mRNA;gene=Shq1;product=SHQ1 homolog (S. cerevisiae)%2C transcript variant X1;transcript_id=XM_006506668.5;extra_copy_number=0
CM058246.1	Liftoff	exon	108827096	108827216	.	-	.	ID=exon-XM_006506668.5-10;Parent=rna-XM_006506668.5;Dbxref=GeneID:72171,GenBank:XM_006506668.5,MGI:MGI:1919421;gbkey=mRNA;gene=Shq1;product=SHQ1 homolog (S. cerevisiae)%2C transcript variant X1;transcript_id=XM_006506668.5;extra_copy_number=0
CM058246.1	Liftoff	exon	108846242	108846365	.	-	.	ID=exon-XM_006506668.5-9;Parent=rna-XM_006506668.5;Dbxref=GeneID:72171,GenBank:XM_006506668.5,MGI:MGI:1919421;gbkey=mRNA;gene=Shq1;product=SHQ1 homolog (S. cerevisiae)%2C transcript variant X1;transcript_id=XM_006506668.5;extra_copy_number=0
CM058246.1	Liftoff	exon	108847598	108847651	.	-	.	ID=exon-XM_006506668.5-8;Parent=rna-XM_006506668.5;Dbxref=GeneID:72171,GenBank:XM_006506668.5,MGI:MGI:1919421;gbkey=mRNA;gene=Shq1;product=SHQ1 homolog (S. cerevisiae)%2C transcript variant X1;transcript_id=XM_006506668.5;extra_copy_number=0
CM058246.1	Liftoff	exon	108852354	108852481	.	-	.	ID=exon-XM_006506668.5-7;Parent=rna-XM_006506668.5;Dbxref=GeneID:72171,GenBank:XM_006506668.5,MGI:MGI:1919421;gbkey=mRNA;gene=Shq1;product=SHQ1 homolog (S. cerevisiae)%2C transcript variant X1;transcript_id=XM_006506668.5;extra_copy_number=0
CM058246.1	Liftoff	exon	108863525	108863652	.	-	.	ID=exon-XM_006506668.5-6;Parent=rna-XM_006506668.5;Dbxref=GeneID:72171,GenBank:XM_006506668.5,MGI:MGI:1919421;gbkey=mRNA;gene=Shq1;product=SHQ1 homolog (S. cerevisiae)%2C transcript variant X1;transcript_id=XM_006506668.5;extra_copy_number=0
CM058246.1	Liftoff	exon	108870621	108870733	.	-	.	ID=exon-XM_006506668.5-5;Parent=rna-XM_006506668.5;Dbxref=GeneID:72171,GenBank:XM_006506668.5,MGI:MGI:1919421;gbkey=mRNA;gene=Shq1;product=SHQ1 homolog (S. cerevisiae)%2C transcript variant X1;transcript_id=XM_006506668.5;extra_copy_number=0
CM058246.1	Liftoff	exon	108879789	108879949	.	-	.	ID=exon-XM_006506668.5-4;Parent=rna-XM_006506668.5;Dbxref=GeneID:72171,GenBank:XM_006506668.5,MGI:MGI:1919421;gbkey=mRNA;gene=Shq1;product=SHQ1 homolog (S. cerevisiae)%2C transcript variant X1;transcript_id=XM_006506668.5;extra_copy_number=0
CM058246.1	Liftoff	exon	108880668	108880790	.	-	.	ID=exon-XM_006506668.5-3;Parent=rna-XM_006506668.5;Dbxref=GeneID:72171,GenBank:XM_006506668.5,MGI:MGI:1919421;gbkey=mRNA;gene=Shq1;product=SHQ1 homolog (S. cerevisiae)%2C transcript variant X1;transcript_id=XM_006506668.5;extra_copy_number=0
CM058246.1	Liftoff	exon	108885062	108885126	.	-	.	ID=exon-XM_006506668.5-2;Parent=rna-XM_006506668.5;Dbxref=GeneID:72171,GenBank:XM_006506668.5,MGI:MGI:1919421;gbkey=mRNA;gene=Shq1;product=SHQ1 homolog (S. cerevisiae)%2C transcript variant X1;transcript_id=XM_006506668.5;extra_copy_number=0
CM058246.1	Liftoff	exon	108886281	108886536	.	-	.	ID=exon-XM_006506668.5-1;Parent=rna-XM_006506668.5;Dbxref=GeneID:72171,GenBank:XM_006506668.5,MGI:MGI:1919421;gbkey=mRNA;gene=Shq1;product=SHQ1 homolog (S. cerevisiae)%2C transcript variant X1;transcript_id=XM_006506668.5;extra_copy_number=0
CM058246.1	Liftoff	CDS	108788623	108789145	.	-	.	ID=cds-XP_006506731.1;Parent=rna-XM_006506668.5;Dbxref=GeneID:72171,GenBank:XP_006506731.1,MGI:MGI:1919421;Name=XP_006506731.1;gbkey=CDS;gene=Shq1;product=protein SHQ1 homolog isoform X1;protein_id=XP_006506731.1;extra_copy_number=0
CM058246.1	Liftoff	CDS	108827096	108827216	.	-	.	ID=cds-XP_006506731.1;Parent=rna-XM_006506668.5;Dbxref=GeneID:72171,GenBank:XP_006506731.1,MGI:MGI:1919421;Name=XP_006506731.1;gbkey=CDS;gene=Shq1;product=protein SHQ1 homolog isoform X1;protein_id=XP_006506731.1;extra_copy_number=0
CM058246.1	Liftoff	CDS	108846242	108846365	.	-	.	ID=cds-XP_006506731.1;Parent=rna-XM_006506668.5;Dbxref=GeneID:72171,GenBank:XP_006506731.1,MGI:MGI:1919421;Name=XP_006506731.1;gbkey=CDS;gene=Shq1;product=protein SHQ1 homolog isoform X1;protein_id=XP_006506731.1;extra_copy_number=0
CM058246.1	Liftoff	CDS	108847598	108847651	.	-	.	ID=cds-XP_006506731.1;Parent=rna-XM_006506668.5;Dbxref=GeneID:72171,GenBank:XP_006506731.1,MGI:MGI:1919421;Name=XP_006506731.1;gbkey=CDS;gene=Shq1;product=protein SHQ1 homolog isoform X1;protein_id=XP_006506731.1;extra_copy_number=0
CM058246.1	Liftoff	CDS	108852354	108852481	.	-	.	ID=cds-XP_006506731.1;Parent=rna-XM_006506668.5;Dbxref=GeneID:72171,GenBank:XP_006506731.1,MGI:MGI:1919421;Name=XP_006506731.1;gbkey=CDS;gene=Shq1;product=protein SHQ1 homolog isoform X1;protein_id=XP_006506731.1;extra_copy_number=0
CM058246.1	Liftoff	CDS	108863525	108863652	.	-	.	ID=cds-XP_006506731.1;Parent=rna-XM_006506668.5;Dbxref=GeneID:72171,GenBank:XP_006506731.1,MGI:MGI:1919421;Name=XP_006506731.1;gbkey=CDS;gene=Shq1;product=protein SHQ1 homolog isoform X1;protein_id=XP_006506731.1;extra_copy_number=0
CM058246.1	Liftoff	CDS	108870621	108870733	.	-	.	ID=cds-XP_006506731.1;Parent=rna-XM_006506668.5;Dbxref=GeneID:72171,GenBank:XP_006506731.1,MGI:MGI:1919421;Name=XP_006506731.1;gbkey=CDS;gene=Shq1;product=protein SHQ1 homolog isoform X1;protein_id=XP_006506731.1;extra_copy_number=0
CM058246.1	Liftoff	CDS	108879789	108879949	.	-	.	ID=cds-XP_006506731.1;Parent=rna-XM_006506668.5;Dbxref=GeneID:72171,GenBank:XP_006506731.1,MGI:MGI:1919421;Name=XP_006506731.1;gbkey=CDS;gene=Shq1;product=protein SHQ1 homolog isoform X1;protein_id=XP_006506731.1;extra_copy_number=0
CM058246.1	Liftoff	CDS	108880668	108880790	.	-	.	ID=cds-XP_006506731.1;Parent=rna-XM_006506668.5;Dbxref=GeneID:72171,GenBank:XP_006506731.1,MGI:MGI:1919421;Name=XP_006506731.1;gbkey=CDS;gene=Shq1;product=protein SHQ1 homolog isoform X1;protein_id=XP_006506731.1;extra_copy_number=0
CM058246.1	Liftoff	CDS	108885062	108885126	.	-	.	ID=cds-XP_006506731.1;Parent=rna-XM_006506668.5;Dbxref=GeneID:72171,GenBank:XP_006506731.1,MGI:MGI:1919421;Name=XP_006506731.1;gbkey=CDS;gene=Shq1;product=protein SHQ1 homolog isoform X1;protein_id=XP_006506731.1;extra_copy_number=0
CM058246.1	Liftoff	CDS	108886281	108886423	.	-	.	ID=cds-XP_006506731.1;Parent=rna-XM_006506668.5;Dbxref=GeneID:72171,GenBank:XP_006506731.1,MGI:MGI:1919421;Name=XP_006506731.1;gbkey=CDS;gene=Shq1;product=protein SHQ1 homolog isoform X1;protein_id=XP_006506731.1;extra_copy_number=0
CM058246.1	Liftoff	mRNA	108788438	108886536	.	-	.	ID=rna-XM_006506669.5;Parent=gene-Shq1;Dbxref=GeneID:72171,GenBank:XM_006506669.5,MGI:MGI:1919421;Name=XM_006506669.5;gbkey=mRNA;gene=Shq1;model_evidence=Supporting evidence includes similarity to: 2 mRNAs%2C 33 ESTs%2C 1 Protein%2C 76 long SRA reads%2C and 100%25 coverage of the annotated genomic feature by RNAseq alignments%2C including 17 samples with support for all annotated introns;product=SHQ1 homolog (S. cerevisiae)%2C transcript variant X2;transcript_id=XM_006506669.5;matches_ref_protein=True;valid_ORF=True;extra_copy_number=0
CM058246.1	Liftoff	exon	108788438	108789145	.	-	.	ID=exon-XM_006506669.5-8;Parent=rna-XM_006506669.5;Dbxref=GeneID:72171,GenBank:XM_006506669.5,MGI:MGI:1919421;gbkey=mRNA;gene=Shq1;product=SHQ1 homolog (S. cerevisiae)%2C transcript variant X2;transcript_id=XM_006506669.5;extra_copy_number=0
CM058246.1	Liftoff	exon	108827096	108827216	.	-	.	ID=exon-XM_006506669.5-7;Parent=rna-XM_006506669.5;Dbxref=GeneID:72171,GenBank:XM_006506669.5,MGI:MGI:1919421;gbkey=mRNA;gene=Shq1;product=SHQ1 homolog (S. cerevisiae)%2C transcript variant X2;transcript_id=XM_006506669.5;extra_copy_number=0
CM058246.1	Liftoff	exon	108863525	108863652	.	-	.	ID=exon-XM_006506669.5-6;Parent=rna-XM_006506669.5;Dbxref=GeneID:72171,GenBank:XM_006506669.5,MGI:MGI:1919421;gbkey=mRNA;gene=Shq1;product=SHQ1 homolog (S. cerevisiae)%2C transcript variant X2;transcript_id=XM_006506669.5;extra_copy_number=0
CM058246.1	Liftoff	exon	108870621	108870733	.	-	.	ID=exon-XM_006506669.5-5;Parent=rna-XM_006506669.5;Dbxref=GeneID:72171,GenBank:XM_006506669.5,MGI:MGI:1919421;gbkey=mRNA;gene=Shq1;product=SHQ1 homolog (S. cerevisiae)%2C transcript variant X2;transcript_id=XM_006506669.5;extra_copy_number=0
CM058246.1	Liftoff	exon	108879789	108879949	.	-	.	ID=exon-XM_006506669.5-4;Parent=rna-XM_006506669.5;Dbxref=GeneID:72171,GenBank:XM_006506669.5,MGI:MGI:1919421;gbkey=mRNA;gene=Shq1;product=SHQ1 homolog (S. cerevisiae)%2C transcript variant X2;transcript_id=XM_006506669.5;extra_copy_number=0
CM058246.1	Liftoff	exon	108880668	108880790	.	-	.	ID=exon-XM_006506669.5-3;Parent=rna-XM_006506669.5;Dbxref=GeneID:72171,GenBank:XM_006506669.5,MGI:MGI:1919421;gbkey=mRNA;gene=Shq1;product=SHQ1 homolog (S. cerevisiae)%2C transcript variant X2;transcript_id=XM_006506669.5;extra_copy_number=0
CM058246.1	Liftoff	exon	108885062	108885126	.	-	.	ID=exon-XM_006506669.5-2;Parent=rna-XM_006506669.5;Dbxref=GeneID:72171,GenBank:XM_006506669.5,MGI:MGI:1919421;gbkey=mRNA;gene=Shq1;product=SHQ1 homolog (S. cerevisiae)%2C transcript variant X2;transcript_id=XM_006506669.5;extra_copy_number=0
CM058246.1	Liftoff	exon	108886281	108886536	.	-	.	ID=exon-XM_006506669.5-1;Parent=rna-XM_006506669.5;Dbxref=GeneID:72171,GenBank:XM_006506669.5,MGI:MGI:1919421;gbkey=mRNA;gene=Shq1;product=SHQ1 homolog (S. cerevisiae)%2C transcript variant X2;transcript_id=XM_006506669.5;extra_copy_number=0
CM058246.1	Liftoff	CDS	108788623	108789145	.	-	.	ID=cds-XP_006506732.1;Parent=rna-XM_006506669.5;Dbxref=GeneID:72171,GenBank:XP_006506732.1,MGI:MGI:1919421;Name=XP_006506732.1;gbkey=CDS;gene=Shq1;product=protein SHQ1 homolog isoform X2;protein_id=XP_006506732.1;extra_copy_number=0
CM058246.1	Liftoff	CDS	108827096	108827216	.	-	.	ID=cds-XP_006506732.1;Parent=rna-XM_006506669.5;Dbxref=GeneID:72171,GenBank:XP_006506732.1,MGI:MGI:1919421;Name=XP_006506732.1;gbkey=CDS;gene=Shq1;product=protein SHQ1 homolog isoform X2;protein_id=XP_006506732.1;extra_copy_number=0
CM058246.1	Liftoff	CDS	108863525	108863652	.	-	.	ID=cds-XP_006506732.1;Parent=rna-XM_006506669.5;Dbxref=GeneID:72171,GenBank:XP_006506732.1,MGI:MGI:1919421;Name=XP_006506732.1;gbkey=CDS;gene=Shq1;product=protein SHQ1 homolog isoform X2;protein_id=XP_006506732.1;extra_copy_number=0
CM058246.1	Liftoff	CDS	108870621	108870733	.	-	.	ID=cds-XP_006506732.1;Parent=rna-XM_006506669.5;Dbxref=GeneID:72171,GenBank:XP_006506732.1,MGI:MGI:1919421;Name=XP_006506732.1;gbkey=CDS;gene=Shq1;product=protein SHQ1 homolog isoform X2;protein_id=XP_006506732.1;extra_copy_number=0
CM058246.1	Liftoff	CDS	108879789	108879949	.	-	.	ID=cds-XP_006506732.1;Parent=rna-XM_006506669.5;Dbxref=GeneID:72171,GenBank:XP_006506732.1,MGI:MGI:1919421;Name=XP_006506732.1;gbkey=CDS;gene=Shq1;product=protein SHQ1 homolog isoform X2;protein_id=XP_006506732.1;extra_copy_number=0
CM058246.1	Liftoff	CDS	108880668	108880790	.	-	.	ID=cds-XP_006506732.1;Parent=rna-XM_006506669.5;Dbxref=GeneID:72171,GenBank:XP_006506732.1,MGI:MGI:1919421;Name=XP_006506732.1;gbkey=CDS;gene=Shq1;product=protein SHQ1 homolog isoform X2;protein_id=XP_006506732.1;extra_copy_number=0
CM058246.1	Liftoff	CDS	108885062	108885126	.	-	.	ID=cds-XP_006506732.1;Parent=rna-XM_006506669.5;Dbxref=GeneID:72171,GenBank:XP_006506732.1,MGI:MGI:1919421;Name=XP_006506732.1;gbkey=CDS;gene=Shq1;product=protein SHQ1 homolog isoform X2;protein_id=XP_006506732.1;extra_copy_number=0
CM058246.1	Liftoff	CDS	108886281	108886423	.	-	.	ID=cds-XP_006506732.1;Parent=rna-XM_006506669.5;Dbxref=GeneID:72171,GenBank:XP_006506732.1,MGI:MGI:1919421;Name=XP_006506732.1;gbkey=CDS;gene=Shq1;product=protein SHQ1 homolog isoform X2;protein_id=XP_006506732.1;extra_copy_number=0
CM058246.1	Liftoff	mRNA	108788438	108886536	.	-	.	ID=rna-XM_006506670.5;Parent=gene-Shq1;Dbxref=GeneID:72171,GenBank:XM_006506670.5,MGI:MGI:1919421;Name=XM_006506670.5;gbkey=mRNA;gene=Shq1;model_evidence=Supporting evidence includes similarity to: 1 mRNA%2C 36 ESTs%2C 75 long SRA reads%2C and 100%25 coverage of the annotated genomic feature by RNAseq alignments%2C including 12 samples with support for all annotated introns;product=SHQ1 homolog (S. cerevisiae)%2C transcript variant X3;transcript_id=XM_006506670.5;matches_ref_protein=True;valid_ORF=True;extra_copy_number=0
CM058246.1	Liftoff	exon	108788438	108789145	.	-	.	ID=exon-XM_006506670.5-10;Parent=rna-XM_006506670.5;Dbxref=GeneID:72171,GenBank:XM_006506670.5,MGI:MGI:1919421;gbkey=mRNA;gene=Shq1;product=SHQ1 homolog (S. cerevisiae)%2C transcript variant X3;transcript_id=XM_006506670.5;extra_copy_number=0
CM058246.1	Liftoff	exon	108846242	108846365	.	-	.	ID=exon-XM_006506670.5-9;Parent=rna-XM_006506670.5;Dbxref=GeneID:72171,GenBank:XM_006506670.5,MGI:MGI:1919421;gbkey=mRNA;gene=Shq1;product=SHQ1 homolog (S. cerevisiae)%2C transcript variant X3;transcript_id=XM_006506670.5;extra_copy_number=0
CM058246.1	Liftoff	exon	108847598	108847651	.	-	.	ID=exon-XM_006506670.5-8;Parent=rna-XM_006506670.5;Dbxref=GeneID:72171,GenBank:XM_006506670.5,MGI:MGI:1919421;gbkey=mRNA;gene=Shq1;product=SHQ1 homolog (S. cerevisiae)%2C transcript variant X3;transcript_id=XM_006506670.5;extra_copy_number=0
CM058246.1	Liftoff	exon	108852327	108852481	.	-	.	ID=exon-XM_006506670.5-7;Parent=rna-XM_006506670.5;Dbxref=GeneID:72171,GenBank:XM_006506670.5,MGI:MGI:1919421;gbkey=mRNA;gene=Shq1;product=SHQ1 homolog (S. cerevisiae)%2C transcript variant X3;transcript_id=XM_006506670.5;extra_copy_number=0
CM058246.1	Liftoff	exon	108863525	108863652	.	-	.	ID=exon-XM_006506670.5-6;Parent=rna-XM_006506670.5;Dbxref=GeneID:72171,GenBank:XM_006506670.5,MGI:MGI:1919421;gbkey=mRNA;gene=Shq1;product=SHQ1 homolog (S. cerevisiae)%2C transcript variant X3;transcript_id=XM_006506670.5;extra_copy_number=0
CM058246.1	Liftoff	exon	108870621	108870733	.	-	.	ID=exon-XM_006506670.5-5;Parent=rna-XM_006506670.5;Dbxref=GeneID:72171,GenBank:XM_006506670.5,MGI:MGI:1919421;gbkey=mRNA;gene=Shq1;product=SHQ1 homolog (S. cerevisiae)%2C transcript variant X3;transcript_id=XM_006506670.5;extra_copy_number=0
CM058246.1	Liftoff	exon	108879789	108879949	.	-	.	ID=exon-XM_006506670.5-4;Parent=rna-XM_006506670.5;Dbxref=GeneID:72171,GenBank:XM_006506670.5,MGI:MGI:1919421;gbkey=mRNA;gene=Shq1;product=SHQ1 homolog (S. cerevisiae)%2C transcript variant X3;transcript_id=XM_006506670.5;extra_copy_number=0
CM058246.1	Liftoff	exon	108880668	108880790	.	-	.	ID=exon-XM_006506670.5-3;Parent=rna-XM_006506670.5;Dbxref=GeneID:72171,GenBank:XM_006506670.5,MGI:MGI:1919421;gbkey=mRNA;gene=Shq1;product=SHQ1 homolog (S. cerevisiae)%2C transcript variant X3;transcript_id=XM_006506670.5;extra_copy_number=0
CM058246.1	Liftoff	exon	108885062	108885126	.	-	.	ID=exon-XM_006506670.5-2;Parent=rna-XM_006506670.5;Dbxref=GeneID:72171,GenBank:XM_006506670.5,MGI:MGI:1919421;gbkey=mRNA;gene=Shq1;product=SHQ1 homolog (S. cerevisiae)%2C transcript variant X3;transcript_id=XM_006506670.5;extra_copy_number=0
CM058246.1	Liftoff	exon	108886281	108886536	.	-	.	ID=exon-XM_006506670.5-1;Parent=rna-XM_006506670.5;Dbxref=GeneID:72171,GenBank:XM_006506670.5,MGI:MGI:1919421;gbkey=mRNA;gene=Shq1;product=SHQ1 homolog (S. cerevisiae)%2C transcript variant X3;transcript_id=XM_006506670.5;extra_copy_number=0
CM058246.1	Liftoff	CDS	108789123	108789145	.	-	.	ID=cds-XP_006506733.1;Parent=rna-XM_006506670.5;Dbxref=GeneID:72171,GenBank:XP_006506733.1,MGI:MGI:1919421;Name=XP_006506733.1;gbkey=CDS;gene=Shq1;product=protein SHQ1 homolog isoform X3;protein_id=XP_006506733.1;extra_copy_number=0
CM058246.1	Liftoff	CDS	108846242	108846365	.	-	.	ID=cds-XP_006506733.1;Parent=rna-XM_006506670.5;Dbxref=GeneID:72171,GenBank:XP_006506733.1,MGI:MGI:1919421;Name=XP_006506733.1;gbkey=CDS;gene=Shq1;product=protein SHQ1 homolog isoform X3;protein_id=XP_006506733.1;extra_copy_number=0
CM058246.1	Liftoff	CDS	108847598	108847651	.	-	.	ID=cds-XP_006506733.1;Parent=rna-XM_006506670.5;Dbxref=GeneID:72171,GenBank:XP_006506733.1,MGI:MGI:1919421;Name=XP_006506733.1;gbkey=CDS;gene=Shq1;product=protein SHQ1 homolog isoform X3;protein_id=XP_006506733.1;extra_copy_number=0
CM058246.1	Liftoff	CDS	108852327	108852481	.	-	.	ID=cds-XP_006506733.1;Parent=rna-XM_006506670.5;Dbxref=GeneID:72171,GenBank:XP_006506733.1,MGI:MGI:1919421;Name=XP_006506733.1;gbkey=CDS;gene=Shq1;product=protein SHQ1 homolog isoform X3;protein_id=XP_006506733.1;extra_copy_number=0
CM058246.1	Liftoff	CDS	108863525	108863652	.	-	.	ID=cds-XP_006506733.1;Parent=rna-XM_006506670.5;Dbxref=GeneID:72171,GenBank:XP_006506733.1,MGI:MGI:1919421;Name=XP_006506733.1;gbkey=CDS;gene=Shq1;product=protein SHQ1 homolog isoform X3;protein_id=XP_006506733.1;extra_copy_number=0
CM058246.1	Liftoff	CDS	108870621	108870733	.	-	.	ID=cds-XP_006506733.1;Parent=rna-XM_006506670.5;Dbxref=GeneID:72171,GenBank:XP_006506733.1,MGI:MGI:1919421;Name=XP_006506733.1;gbkey=CDS;gene=Shq1;product=protein SHQ1 homolog isoform X3;protein_id=XP_006506733.1;extra_copy_number=0
CM058246.1	Liftoff	CDS	108879789	108879949	.	-	.	ID=cds-XP_006506733.1;Parent=rna-XM_006506670.5;Dbxref=GeneID:72171,GenBank:XP_006506733.1,MGI:MGI:1919421;Name=XP_006506733.1;gbkey=CDS;gene=Shq1;product=protein SHQ1 homolog isoform X3;protein_id=XP_006506733.1;extra_copy_number=0
CM058246.1	Liftoff	CDS	108880668	108880790	.	-	.	ID=cds-XP_006506733.1;Parent=rna-XM_006506670.5;Dbxref=GeneID:72171,GenBank:XP_006506733.1,MGI:MGI:1919421;Name=XP_006506733.1;gbkey=CDS;gene=Shq1;product=protein SHQ1 homolog isoform X3;protein_id=XP_006506733.1;extra_copy_number=0
CM058246.1	Liftoff	CDS	108885062	108885126	.	-	.	ID=cds-XP_006506733.1;Parent=rna-XM_006506670.5;Dbxref=GeneID:72171,GenBank:XP_006506733.1,MGI:MGI:1919421;Name=XP_006506733.1;gbkey=CDS;gene=Shq1;product=protein SHQ1 homolog isoform X3;protein_id=XP_006506733.1;extra_copy_number=0
CM058246.1	Liftoff	CDS	108886281	108886423	.	-	.	ID=cds-XP_006506733.1;Parent=rna-XM_006506670.5;Dbxref=GeneID:72171,GenBank:XP_006506733.1,MGI:MGI:1919421;Name=XP_006506733.1;gbkey=CDS;gene=Shq1;product=protein SHQ1 homolog isoform X3;protein_id=XP_006506733.1;extra_copy_number=0
CM058246.1	Liftoff	match	108819816	108821865	.	+	.	ID=0bb7411e-9200-4f25-8083-59f407aa42dc;Target=NG_005487.4 1 2050 +;assembly_bases_aln=2050;assembly_bases_seq=2050;bit_score=3816.24;blast_aligner=1;blast_score=2050;common_component=0;e_value=0;filter_score=0;for_remapping=2;gap_count=0;hsp_percent_coverage=100;lxr_locAcc_currStat_120=1;matchable_bases=2050;matched_bases=2050;num_ident=2050;num_mismatch=0;pct_coverage=100;pct_coverage_hiqual=100;pct_identity_gap=100;pct_identity_gapopen_only=100;pct_identity_ungap=100;rank=1;weighted_identity=1;coverage=1.0;sequence_ID=1.0;extra_copy_number=0;copy_num_ID=0bb7411e-9200-4f25-8083-59f407aa42dc_0
CM058246.1	Liftoff	pseudogene	108819916	108821765	.	+	.	ID=gene-Gm6565;Dbxref=GeneID:100503412,MGI:MGI:3644755;Name=Gm6565;description=predicted gene 6565;gbkey=Gene;gene=Gm6565;gene_biotype=pseudogene;gene_synonym=EG625221;pseudo=true;coverage=1.0;sequence_ID=1.0;extra_copy_number=0;copy_num_ID=gene-Gm6565_0
CM058246.1	Liftoff	gene	108920041	109025941	.	+	.	ID=gene-Gxylt2;Dbxref=GeneID:232313,MGI:MGI:2682940;Name=Gxylt2;description=glucoside xylosyltransferase 2;gbkey=Gene;gene=Gxylt2;gene_biotype=protein_coding;gene_synonym=Glt8d4,Gm152;coverage=1.0;sequence_ID=1.0;valid_ORFs=2;extra_copy_number=0;copy_num_ID=gene-Gxylt2_0
CM058246.1	Liftoff	mRNA	108920041	109025941	.	+	.	ID=rna-XM_006506007.5;Parent=gene-Gxylt2;Dbxref=GeneID:232313,GenBank:XM_006506007.5,MGI:MGI:2682940;Name=XM_006506007.5;gbkey=mRNA;gene=Gxylt2;model_evidence=Supporting evidence includes similarity to: 3 mRNAs%2C 4 ESTs%2C 74 long SRA reads%2C and 95%25 coverage of the annotated genomic feature by RNAseq alignments%2C including 14 samples with support for all annotated introns;product=glucoside xylosyltransferase 2%2C transcript variant X1;transcript_id=XM_006506007.5;matches_ref_protein=True;valid_ORF=True;extra_copy_number=0
CM058246.1	Liftoff	exon	108920041	108920488	.	+	.	ID=exon-XM_006506007.5-1;Parent=rna-XM_006506007.5;Dbxref=GeneID:232313,GenBank:XM_006506007.5,MGI:MGI:2682940;gbkey=mRNA;gene=Gxylt2;product=glucoside xylosyltransferase 2%2C transcript variant X1;transcript_id=XM_006506007.5;extra_copy_number=0
CM058246.1	Liftoff	exon	108948553	108948742	.	+	.	ID=exon-XM_006506007.5-2;Parent=rna-XM_006506007.5;Dbxref=GeneID:232313,GenBank:XM_006506007.5,MGI:MGI:2682940;gbkey=mRNA;gene=Gxylt2;product=glucoside xylosyltransferase 2%2C transcript variant X1;transcript_id=XM_006506007.5;extra_copy_number=0
CM058246.1	Liftoff	exon	108998271	108998522	.	+	.	ID=exon-XM_006506007.5-3;Parent=rna-XM_006506007.5;Dbxref=GeneID:232313,GenBank:XM_006506007.5,MGI:MGI:2682940;gbkey=mRNA;gene=Gxylt2;product=glucoside xylosyltransferase 2%2C transcript variant X1;transcript_id=XM_006506007.5;extra_copy_number=0
CM058246.1	Liftoff	exon	109002373	109002496	.	+	.	ID=exon-XM_006506007.5-4;Parent=rna-XM_006506007.5;Dbxref=GeneID:232313,GenBank:XM_006506007.5,MGI:MGI:2682940;gbkey=mRNA;gene=Gxylt2;product=glucoside xylosyltransferase 2%2C transcript variant X1;transcript_id=XM_006506007.5;extra_copy_number=0
CM058246.1	Liftoff	exon	109013263	109013435	.	+	.	ID=exon-XM_006506007.5-5;Parent=rna-XM_006506007.5;Dbxref=GeneID:232313,GenBank:XM_006506007.5,MGI:MGI:2682940;gbkey=mRNA;gene=Gxylt2;product=glucoside xylosyltransferase 2%2C transcript variant X1;transcript_id=XM_006506007.5;extra_copy_number=0
CM058246.1	Liftoff	exon	109019682	109025941	.	+	.	ID=exon-XM_006506007.5-6;Parent=rna-XM_006506007.5;Dbxref=GeneID:232313,GenBank:XM_006506007.5,MGI:MGI:2682940;gbkey=mRNA;gene=Gxylt2;product=glucoside xylosyltransferase 2%2C transcript variant X1;transcript_id=XM_006506007.5;extra_copy_number=0
CM058246.1	Liftoff	CDS	108920208	108920488	.	+	.	ID=cds-XP_006506070.1;Parent=rna-XM_006506007.5;Dbxref=GeneID:232313,GenBank:XP_006506070.1,MGI:MGI:2682940;Name=XP_006506070.1;gbkey=CDS;gene=Gxylt2;product=glucoside xylosyltransferase 2 isoform X1;protein_id=XP_006506070.1;extra_copy_number=0
CM058246.1	Liftoff	CDS	108948553	108948742	.	+	.	ID=cds-XP_006506070.1;Parent=rna-XM_006506007.5;Dbxref=GeneID:232313,GenBank:XP_006506070.1,MGI:MGI:2682940;Name=XP_006506070.1;gbkey=CDS;gene=Gxylt2;product=glucoside xylosyltransferase 2 isoform X1;protein_id=XP_006506070.1;extra_copy_number=0
CM058246.1	Liftoff	CDS	108998271	108998522	.	+	.	ID=cds-XP_006506070.1;Parent=rna-XM_006506007.5;Dbxref=GeneID:232313,GenBank:XP_006506070.1,MGI:MGI:2682940;Name=XP_006506070.1;gbkey=CDS;gene=Gxylt2;product=glucoside xylosyltransferase 2 isoform X1;protein_id=XP_006506070.1;extra_copy_number=0
CM058246.1	Liftoff	CDS	109002373	109002496	.	+	.	ID=cds-XP_006506070.1;Parent=rna-XM_006506007.5;Dbxref=GeneID:232313,GenBank:XP_006506070.1,MGI:MGI:2682940;Name=XP_006506070.1;gbkey=CDS;gene=Gxylt2;product=glucoside xylosyltransferase 2 isoform X1;protein_id=XP_006506070.1;extra_copy_number=0
CM058246.1	Liftoff	CDS	109013263	109013435	.	+	.	ID=cds-XP_006506070.1;Parent=rna-XM_006506007.5;Dbxref=GeneID:232313,GenBank:XP_006506070.1,MGI:MGI:2682940;Name=XP_006506070.1;gbkey=CDS;gene=Gxylt2;product=glucoside xylosyltransferase 2 isoform X1;protein_id=XP_006506070.1;extra_copy_number=0
CM058246.1	Liftoff	CDS	109019682	109019864	.	+	.	ID=cds-XP_006506070.1;Parent=rna-XM_006506007.5;Dbxref=GeneID:232313,GenBank:XP_006506070.1,MGI:MGI:2682940;Name=XP_006506070.1;gbkey=CDS;gene=Gxylt2;product=glucoside xylosyltransferase 2 isoform X1;protein_id=XP_006506070.1;extra_copy_number=0
CM058246.1	Liftoff	mRNA	108920098	109020245	.	+	.	ID=rna-NM_198612.2;Parent=gene-Gxylt2;Dbxref=GeneID:232313,GenBank:NM_198612.2,MGI:MGI:2682940;Name=NM_198612.2;gbkey=mRNA;gene=Gxylt2;product=glucoside xylosyltransferase 2;tag=RefSeq Select;transcript_id=NM_198612.2;matches_ref_protein=True;valid_ORF=True;extra_copy_number=0
CM058246.1	Liftoff	exon	108920098	108920488	.	+	.	ID=exon-NM_198612.2-1;Parent=rna-NM_198612.2;Dbxref=GeneID:232313,GenBank:NM_198612.2,MGI:MGI:2682940;gbkey=mRNA;gene=Gxylt2;product=glucoside xylosyltransferase 2;tag=RefSeq Select;transcript_id=NM_198612.2;extra_copy_number=0
CM058246.1	Liftoff	exon	108948553	108948742	.	+	.	ID=exon-NM_198612.2-2;Parent=rna-NM_198612.2;Dbxref=GeneID:232313,GenBank:NM_198612.2,MGI:MGI:2682940;gbkey=mRNA;gene=Gxylt2;product=glucoside xylosyltransferase 2;tag=RefSeq Select;transcript_id=NM_198612.2;extra_copy_number=0
CM058246.1	Liftoff	exon	108965771	108965902	.	+	.	ID=exon-NM_198612.2-3;Parent=rna-NM_198612.2;Dbxref=GeneID:232313,GenBank:NM_198612.2,MGI:MGI:2682940;gbkey=mRNA;gene=Gxylt2;product=glucoside xylosyltransferase 2;tag=RefSeq Select;transcript_id=NM_198612.2;extra_copy_number=0
CM058246.1	Liftoff	exon	108998271	108998522	.	+	.	ID=exon-NM_198612.2-4;Parent=rna-NM_198612.2;Dbxref=GeneID:232313,GenBank:NM_198612.2,MGI:MGI:2682940;gbkey=mRNA;gene=Gxylt2;product=glucoside xylosyltransferase 2;tag=RefSeq Select;transcript_id=NM_198612.2;extra_copy_number=0
CM058246.1	Liftoff	exon	109002373	109002496	.	+	.	ID=exon-NM_198612.2-5;Parent=rna-NM_198612.2;Dbxref=GeneID:232313,GenBank:NM_198612.2,MGI:MGI:2682940;gbkey=mRNA;gene=Gxylt2;product=glucoside xylosyltransferase 2;tag=RefSeq Select;transcript_id=NM_198612.2;extra_copy_number=0
CM058246.1	Liftoff	exon	109013263	109013435	.	+	.	ID=exon-NM_198612.2-6;Parent=rna-NM_198612.2;Dbxref=GeneID:232313,GenBank:NM_198612.2,MGI:MGI:2682940;gbkey=mRNA;gene=Gxylt2;product=glucoside xylosyltransferase 2;tag=RefSeq Select;transcript_id=NM_198612.2;extra_copy_number=0
CM058246.1	Liftoff	exon	109019682	109020245	.	+	.	ID=exon-NM_198612.2-7;Parent=rna-NM_198612.2;Dbxref=GeneID:232313,GenBank:NM_198612.2,MGI:MGI:2682940;gbkey=mRNA;gene=Gxylt2;product=glucoside xylosyltransferase 2;tag=RefSeq Select;transcript_id=NM_198612.2;extra_copy_number=0
CM058246.1	Liftoff	CDS	108920208	108920488	.	+	.	ID=cds-NP_941014.1;Parent=rna-NM_198612.2;Dbxref=CCDS:CCDS20390.1,GeneID:232313,GenBank:NP_941014.1,MGI:MGI:2682940;Name=NP_941014.1;gbkey=CDS;gene=Gxylt2;product=glucoside xylosyltransferase 2 precursor;protein_id=NP_941014.1;tag=RefSeq Select;extra_copy_number=0
CM058246.1	Liftoff	CDS	108948553	108948742	.	+	.	ID=cds-NP_941014.1;Parent=rna-NM_198612.2;Dbxref=CCDS:CCDS20390.1,GeneID:232313,GenBank:NP_941014.1,MGI:MGI:2682940;Name=NP_941014.1;gbkey=CDS;gene=Gxylt2;product=glucoside xylosyltransferase 2 precursor;protein_id=NP_941014.1;tag=RefSeq Select;extra_copy_number=0
CM058246.1	Liftoff	CDS	108965771	108965902	.	+	.	ID=cds-NP_941014.1;Parent=rna-NM_198612.2;Dbxref=CCDS:CCDS20390.1,GeneID:232313,GenBank:NP_941014.1,MGI:MGI:2682940;Name=NP_941014.1;gbkey=CDS;gene=Gxylt2;product=glucoside xylosyltransferase 2 precursor;protein_id=NP_941014.1;tag=RefSeq Select;extra_copy_number=0
CM058246.1	Liftoff	CDS	108998271	108998522	.	+	.	ID=cds-NP_941014.1;Parent=rna-NM_198612.2;Dbxref=CCDS:CCDS20390.1,GeneID:232313,GenBank:NP_941014.1,MGI:MGI:2682940;Name=NP_941014.1;gbkey=CDS;gene=Gxylt2;product=glucoside xylosyltransferase 2 precursor;protein_id=NP_941014.1;tag=RefSeq Select;extra_copy_number=0
CM058246.1	Liftoff	CDS	109002373	109002496	.	+	.	ID=cds-NP_941014.1;Parent=rna-NM_198612.2;Dbxref=CCDS:CCDS20390.1,GeneID:232313,GenBank:NP_941014.1,MGI:MGI:2682940;Name=NP_941014.1;gbkey=CDS;gene=Gxylt2;product=glucoside xylosyltransferase 2 precursor;protein_id=NP_941014.1;tag=RefSeq Select;extra_copy_number=0
CM058246.1	Liftoff	CDS	109013263	109013435	.	+	.	ID=cds-NP_941014.1;Parent=rna-NM_198612.2;Dbxref=CCDS:CCDS20390.1,GeneID:232313,GenBank:NP_941014.1,MGI:MGI:2682940;Name=NP_941014.1;gbkey=CDS;gene=Gxylt2;product=glucoside xylosyltransferase 2 precursor;protein_id=NP_941014.1;tag=RefSeq Select;extra_copy_number=0
CM058246.1	Liftoff	CDS	109019682	109019864	.	+	.	ID=cds-NP_941014.1;Parent=rna-NM_198612.2;Dbxref=CCDS:CCDS20390.1,GeneID:232313,GenBank:NP_941014.1,MGI:MGI:2682940;Name=NP_941014.1;gbkey=CDS;gene=Gxylt2;product=glucoside xylosyltransferase 2 precursor;protein_id=NP_941014.1;tag=RefSeq Select;extra_copy_number=0
CM058246.1	Liftoff	match	108941440	108942386	.	+	.	ID=4de5f0ef-9e26-4ade-b9c7-7734129163f0;Target=NG_020810.2 1 947 +;assembly_bases_aln=947;assembly_bases_seq=947;bit_score=1763.47;blast_aligner=1;blast_score=947;common_component=0;e_value=0;filter_score=0;for_remapping=2;gap_count=0;hsp_percent_coverage=100;matchable_bases=947;matched_bases=947;num_ident=947;num_mismatch=0;pct_coverage=100;pct_coverage_hiqual=100;pct_identity_gap=100;pct_identity_gapopen_only=100;pct_identity_ungap=100;rank=1;weighted_identity=1;coverage=1.0;sequence_ID=1.0;extra_copy_number=0;copy_num_ID=4de5f0ef-9e26-4ade-b9c7-7734129163f0_0
CM058246.1	Liftoff	pseudogene	108941540	108942386	.	+	.	ID=gene-Gm15576;Dbxref=GeneID:100416942,MGI:MGI:3783024;Name=Gm15576;description=predicted gene 15576;gbkey=Gene;gene=Gm15576;gene_biotype=pseudogene;pseudo=true;coverage=1.0;sequence_ID=1.0;extra_copy_number=0;copy_num_ID=gene-Gm15576_0
CM058246.1	Liftoff	gene	109048805	109085099	.	+	.	ID=gene-Ppp4r2;Dbxref=GeneID:232314,MGI:MGI:3027896;Name=Ppp4r2;description=protein phosphatase 4%2C regulatory subunit 2;gbkey=Gene;gene=Ppp4r2;gene_biotype=protein_coding;gene_synonym=C230060M08Rik;coverage=1.0;sequence_ID=1.0;valid_ORFs=7;extra_copy_number=0;copy_num_ID=gene-Ppp4r2_0
CM058246.1	Liftoff	mRNA	109048805	109085099	.	+	.	ID=rna-NM_001418208.1;Parent=gene-Ppp4r2;Dbxref=GeneID:232314,GenBank:NM_001418208.1,MGI:MGI:3027896;Name=NM_001418208.1;gbkey=mRNA;gene=Ppp4r2;product=protein phosphatase 4%2C regulatory subunit 2%2C transcript variant 5;transcript_id=NM_001418208.1;matches_ref_protein=True;valid_ORF=True;extra_copy_number=0
CM058246.1	Liftoff	exon	109048805	109049087	.	+	.	ID=exon-NM_001418208.1-1;Parent=rna-NM_001418208.1;Dbxref=GeneID:232314,GenBank:NM_001418208.1,MGI:MGI:3027896;gbkey=mRNA;gene=Ppp4r2;product=protein phosphatase 4%2C regulatory subunit 2%2C transcript variant 5;transcript_id=NM_001418208.1;extra_copy_number=0
CM058246.1	Liftoff	exon	109049887	109049968	.	+	.	ID=exon-NM_001418208.1-2;Parent=rna-NM_001418208.1;Dbxref=GeneID:232314,GenBank:NM_001418208.1,MGI:MGI:3027896;gbkey=mRNA;gene=Ppp4r2;product=protein phosphatase 4%2C regulatory subunit 2%2C transcript variant 5;transcript_id=NM_001418208.1;extra_copy_number=0
CM058246.1	Liftoff	exon	109067654	109067824	.	+	.	ID=exon-NM_001418208.1-3;Parent=rna-NM_001418208.1;Dbxref=GeneID:232314,GenBank:NM_001418208.1,MGI:MGI:3027896;gbkey=mRNA;gene=Ppp4r2;product=protein phosphatase 4%2C regulatory subunit 2%2C transcript variant 5;transcript_id=NM_001418208.1;extra_copy_number=0
CM058246.1	Liftoff	exon	109076579	109076672	.	+	.	ID=exon-NM_001418208.1-4;Parent=rna-NM_001418208.1;Dbxref=GeneID:232314,GenBank:NM_001418208.1,MGI:MGI:3027896;gbkey=mRNA;gene=Ppp4r2;product=protein phosphatase 4%2C regulatory subunit 2%2C transcript variant 5;transcript_id=NM_001418208.1;extra_copy_number=0
CM058246.1	Liftoff	exon	109078292	109078329	.	+	.	ID=exon-NM_001418208.1-5;Parent=rna-NM_001418208.1;Dbxref=GeneID:232314,GenBank:NM_001418208.1,MGI:MGI:3027896;gbkey=mRNA;gene=Ppp4r2;product=protein phosphatase 4%2C regulatory subunit 2%2C transcript variant 5;transcript_id=NM_001418208.1;extra_copy_number=0
CM058246.1	Liftoff	exon	109079848	109079922	.	+	.	ID=exon-NM_001418208.1-6;Parent=rna-NM_001418208.1;Dbxref=GeneID:232314,GenBank:NM_001418208.1,MGI:MGI:3027896;gbkey=mRNA;gene=Ppp4r2;product=protein phosphatase 4%2C regulatory subunit 2%2C transcript variant 5;transcript_id=NM_001418208.1;extra_copy_number=0
CM058246.1	Liftoff	exon	109080957	109081252	.	+	.	ID=exon-NM_001418208.1-7;Parent=rna-NM_001418208.1;Dbxref=GeneID:232314,GenBank:NM_001418208.1,MGI:MGI:3027896;gbkey=mRNA;gene=Ppp4r2;product=protein phosphatase 4%2C regulatory subunit 2%2C transcript variant 5;transcript_id=NM_001418208.1;extra_copy_number=0
CM058246.1	Liftoff	exon	109081426	109085099	.	+	.	ID=exon-NM_001418208.1-8;Parent=rna-NM_001418208.1;Dbxref=GeneID:232314,GenBank:NM_001418208.1,MGI:MGI:3027896;gbkey=mRNA;gene=Ppp4r2;product=protein phosphatase 4%2C regulatory subunit 2%2C transcript variant 5;transcript_id=NM_001418208.1;extra_copy_number=0
CM058246.1	Liftoff	CDS	109049054	109049087	.	+	.	ID=cds-NP_001405137.1;Parent=rna-NM_001418208.1;Dbxref=GeneID:232314,GenBank:NP_001405137.1,MGI:MGI:3027896;Name=NP_001405137.1;Note=isoform c is encoded by transcript variant 5;gbkey=CDS;gene=Ppp4r2;product=serine/threonine-protein phosphatase 4 regulatory subunit 2 isoform c;protein_id=NP_001405137.1;extra_copy_number=0
CM058246.1	Liftoff	CDS	109049887	109049968	.	+	.	ID=cds-NP_001405137.1;Parent=rna-NM_001418208.1;Dbxref=GeneID:232314,GenBank:NP_001405137.1,MGI:MGI:3027896;Name=NP_001405137.1;Note=isoform c is encoded by transcript variant 5;gbkey=CDS;gene=Ppp4r2;product=serine/threonine-protein phosphatase 4 regulatory subunit 2 isoform c;protein_id=NP_001405137.1;extra_copy_number=0
CM058246.1	Liftoff	CDS	109067654	109067824	.	+	.	ID=cds-NP_001405137.1;Parent=rna-NM_001418208.1;Dbxref=GeneID:232314,GenBank:NP_001405137.1,MGI:MGI:3027896;Name=NP_001405137.1;Note=isoform c is encoded by transcript variant 5;gbkey=CDS;gene=Ppp4r2;product=serine/threonine-protein phosphatase 4 regulatory subunit 2 isoform c;protein_id=NP_001405137.1;extra_copy_number=0
CM058246.1	Liftoff	CDS	109076579	109076672	.	+	.	ID=cds-NP_001405137.1;Parent=rna-NM_001418208.1;Dbxref=GeneID:232314,GenBank:NP_001405137.1,MGI:MGI:3027896;Name=NP_001405137.1;Note=isoform c is encoded by transcript variant 5;gbkey=CDS;gene=Ppp4r2;product=serine/threonine-protein phosphatase 4 regulatory subunit 2 isoform c;protein_id=NP_001405137.1;extra_copy_number=0
CM058246.1	Liftoff	CDS	109078292	109078329	.	+	.	ID=cds-NP_001405137.1;Parent=rna-NM_001418208.1;Dbxref=GeneID:232314,GenBank:NP_001405137.1,MGI:MGI:3027896;Name=NP_001405137.1;Note=isoform c is encoded by transcript variant 5;gbkey=CDS;gene=Ppp4r2;product=serine/threonine-protein phosphatase 4 regulatory subunit 2 isoform c;protein_id=NP_001405137.1;extra_copy_number=0
CM058246.1	Liftoff	CDS	109079848	109079922	.	+	.	ID=cds-NP_001405137.1;Parent=rna-NM_001418208.1;Dbxref=GeneID:232314,GenBank:NP_001405137.1,MGI:MGI:3027896;Name=NP_001405137.1;Note=isoform c is encoded by transcript variant 5;gbkey=CDS;gene=Ppp4r2;product=serine/threonine-protein phosphatase 4 regulatory subunit 2 isoform c;protein_id=NP_001405137.1;extra_copy_number=0
CM058246.1	Liftoff	CDS	109080957	109081252	.	+	.	ID=cds-NP_001405137.1;Parent=rna-NM_001418208.1;Dbxref=GeneID:232314,GenBank:NP_001405137.1,MGI:MGI:3027896;Name=NP_001405137.1;Note=isoform c is encoded by transcript variant 5;gbkey=CDS;gene=Ppp4r2;product=serine/threonine-protein phosphatase 4 regulatory subunit 2 isoform c;protein_id=NP_001405137.1;extra_copy_number=0
CM058246.1	Liftoff	CDS	109081426	109081745	.	+	.	ID=cds-NP_001405137.1;Parent=rna-NM_001418208.1;Dbxref=GeneID:232314,GenBank:NP_001405137.1,MGI:MGI:3027896;Name=NP_001405137.1;Note=isoform c is encoded by transcript variant 5;gbkey=CDS;gene=Ppp4r2;product=serine/threonine-protein phosphatase 4 regulatory subunit 2 isoform c;protein_id=NP_001405137.1;extra_copy_number=0
CM058246.1	Liftoff	mRNA	109048805	109068869	.	+	.	ID=rna-NM_001418210.1;Parent=gene-Ppp4r2;Dbxref=GeneID:232314,GenBank:NM_001418210.1,MGI:MGI:3027896;Name=NM_001418210.1;gbkey=mRNA;gene=Ppp4r2;product=protein phosphatase 4%2C regulatory subunit 2%2C transcript variant 7;transcript_id=NM_001418210.1;matches_ref_protein=True;valid_ORF=True;extra_copy_number=0
CM058246.1	Liftoff	exon	109048805	109049087	.	+	.	ID=exon-NM_001418210.1-1;Parent=rna-NM_001418210.1;Dbxref=GeneID:232314,GenBank:NM_001418210.1,MGI:MGI:3027896;gbkey=mRNA;gene=Ppp4r2;product=protein phosphatase 4%2C regulatory subunit 2%2C transcript variant 7;transcript_id=NM_001418210.1;extra_copy_number=0
CM058246.1	Liftoff	exon	109049887	109049968	.	+	.	ID=exon-NM_001418210.1-2;Parent=rna-NM_001418210.1;Dbxref=GeneID:232314,GenBank:NM_001418210.1,MGI:MGI:3027896;gbkey=mRNA;gene=Ppp4r2;product=protein phosphatase 4%2C regulatory subunit 2%2C transcript variant 7;transcript_id=NM_001418210.1;extra_copy_number=0
CM058246.1	Liftoff	exon	109067654	109068869	.	+	.	ID=exon-NM_001418210.1-3;Parent=rna-NM_001418210.1;Dbxref=GeneID:232314,GenBank:NM_001418210.1,MGI:MGI:3027896;gbkey=mRNA;gene=Ppp4r2;product=protein phosphatase 4%2C regulatory subunit 2%2C transcript variant 7;transcript_id=NM_001418210.1;extra_copy_number=0
CM058246.1	Liftoff	CDS	109049054	109049087	.	+	.	ID=cds-NP_001405139.1;Parent=rna-NM_001418210.1;Dbxref=GeneID:232314,GenBank:NP_001405139.1,MGI:MGI:3027896;Name=NP_001405139.1;Note=isoform e is encoded by transcript variant 7;gbkey=CDS;gene=Ppp4r2;product=serine/threonine-protein phosphatase 4 regulatory subunit 2 isoform e;protein_id=NP_001405139.1;extra_copy_number=0
CM058246.1	Liftoff	CDS	109049887	109049968	.	+	.	ID=cds-NP_001405139.1;Parent=rna-NM_001418210.1;Dbxref=GeneID:232314,GenBank:NP_001405139.1,MGI:MGI:3027896;Name=NP_001405139.1;Note=isoform e is encoded by transcript variant 7;gbkey=CDS;gene=Ppp4r2;product=serine/threonine-protein phosphatase 4 regulatory subunit 2 isoform e;protein_id=NP_001405139.1;extra_copy_number=0
CM058246.1	Liftoff	CDS	109067654	109067855	.	+	.	ID=cds-NP_001405139.1;Parent=rna-NM_001418210.1;Dbxref=GeneID:232314,GenBank:NP_001405139.1,MGI:MGI:3027896;Name=NP_001405139.1;Note=isoform e is encoded by transcript variant 7;gbkey=CDS;gene=Ppp4r2;product=serine/threonine-protein phosphatase 4 regulatory subunit 2 isoform e;protein_id=NP_001405139.1;extra_copy_number=0
CM058246.1	Liftoff	mRNA	109048805	109085099	.	+	.	ID=rna-NM_182939.5;Parent=gene-Ppp4r2;Dbxref=GeneID:232314,GenBank:NM_182939.5,MGI:MGI:3027896;Name=NM_182939.5;gbkey=mRNA;gene=Ppp4r2;product=protein phosphatase 4%2C regulatory subunit 2%2C transcript variant 1;tag=RefSeq Select;transcript_id=NM_182939.5;matches_ref_protein=True;valid_ORF=True;extra_copy_number=0
CM058246.1	Liftoff	exon	109048805	109049087	.	+	.	ID=exon-NM_182939.5-1;Parent=rna-NM_182939.5;Dbxref=GeneID:232314,GenBank:NM_182939.5,MGI:MGI:3027896;gbkey=mRNA;gene=Ppp4r2;product=protein phosphatase 4%2C regulatory subunit 2%2C transcript variant 1;tag=RefSeq Select;transcript_id=NM_182939.5;extra_copy_number=0
CM058246.1	Liftoff	exon	109049887	109049968	.	+	.	ID=exon-NM_182939.5-2;Parent=rna-NM_182939.5;Dbxref=GeneID:232314,GenBank:NM_182939.5,MGI:MGI:3027896;gbkey=mRNA;gene=Ppp4r2;product=protein phosphatase 4%2C regulatory subunit 2%2C transcript variant 1;tag=RefSeq Select;transcript_id=NM_182939.5;extra_copy_number=0
CM058246.1	Liftoff	exon	109067654	109067824	.	+	.	ID=exon-NM_182939.5-3;Parent=rna-NM_182939.5;Dbxref=GeneID:232314,GenBank:NM_182939.5,MGI:MGI:3027896;gbkey=mRNA;gene=Ppp4r2;product=protein phosphatase 4%2C regulatory subunit 2%2C transcript variant 1;tag=RefSeq Select;transcript_id=NM_182939.5;extra_copy_number=0
CM058246.1	Liftoff	exon	109076579	109076672	.	+	.	ID=exon-NM_182939.5-4;Parent=rna-NM_182939.5;Dbxref=GeneID:232314,GenBank:NM_182939.5,MGI:MGI:3027896;gbkey=mRNA;gene=Ppp4r2;product=protein phosphatase 4%2C regulatory subunit 2%2C transcript variant 1;tag=RefSeq Select;transcript_id=NM_182939.5;extra_copy_number=0
CM058246.1	Liftoff	exon	109078292	109078329	.	+	.	ID=exon-NM_182939.5-5;Parent=rna-NM_182939.5;Dbxref=GeneID:232314,GenBank:NM_182939.5,MGI:MGI:3027896;gbkey=mRNA;gene=Ppp4r2;product=protein phosphatase 4%2C regulatory subunit 2%2C transcript variant 1;tag=RefSeq Select;transcript_id=NM_182939.5;extra_copy_number=0
CM058246.1	Liftoff	exon	109079848	109079922	.	+	.	ID=exon-NM_182939.5-6;Parent=rna-NM_182939.5;Dbxref=GeneID:232314,GenBank:NM_182939.5,MGI:MGI:3027896;gbkey=mRNA;gene=Ppp4r2;product=protein phosphatase 4%2C regulatory subunit 2%2C transcript variant 1;tag=RefSeq Select;transcript_id=NM_182939.5;extra_copy_number=0
CM058246.1	Liftoff	exon	109080243	109080386	.	+	.	ID=exon-NM_182939.5-7;Parent=rna-NM_182939.5;Dbxref=GeneID:232314,GenBank:NM_182939.5,MGI:MGI:3027896;gbkey=mRNA;gene=Ppp4r2;product=protein phosphatase 4%2C regulatory subunit 2%2C transcript variant 1;tag=RefSeq Select;transcript_id=NM_182939.5;extra_copy_number=0
CM058246.1	Liftoff	exon	109080957	109081252	.	+	.	ID=exon-NM_182939.5-8;Parent=rna-NM_182939.5;Dbxref=GeneID:232314,GenBank:NM_182939.5,MGI:MGI:3027896;gbkey=mRNA;gene=Ppp4r2;product=protein phosphatase 4%2C regulatory subunit 2%2C transcript variant 1;tag=RefSeq Select;transcript_id=NM_182939.5;extra_copy_number=0
CM058246.1	Liftoff	exon	109081426	109085099	.	+	.	ID=exon-NM_182939.5-9;Parent=rna-NM_182939.5;Dbxref=GeneID:232314,GenBank:NM_182939.5,MGI:MGI:3027896;gbkey=mRNA;gene=Ppp4r2;product=protein phosphatase 4%2C regulatory subunit 2%2C transcript variant 1;tag=RefSeq Select;transcript_id=NM_182939.5;extra_copy_number=0
CM058246.1	Liftoff	CDS	109049054	109049087	.	+	.	ID=cds-NP_891984.1;Parent=rna-NM_182939.5;Dbxref=CCDS:CCDS20391.1,GeneID:232314,GenBank:NP_891984.1,MGI:MGI:3027896;Name=NP_891984.1;Note=isoform a is encoded by transcript variant 1;gbkey=CDS;gene=Ppp4r2;product=serine/threonine-protein phosphatase 4 regulatory subunit 2 isoform a;protein_id=NP_891984.1;tag=RefSeq Select;extra_copy_number=0
CM058246.1	Liftoff	CDS	109049887	109049968	.	+	.	ID=cds-NP_891984.1;Parent=rna-NM_182939.5;Dbxref=CCDS:CCDS20391.1,GeneID:232314,GenBank:NP_891984.1,MGI:MGI:3027896;Name=NP_891984.1;Note=isoform a is encoded by transcript variant 1;gbkey=CDS;gene=Ppp4r2;product=serine/threonine-protein phosphatase 4 regulatory subunit 2 isoform a;protein_id=NP_891984.1;tag=RefSeq Select;extra_copy_number=0
CM058246.1	Liftoff	CDS	109067654	109067824	.	+	.	ID=cds-NP_891984.1;Parent=rna-NM_182939.5;Dbxref=CCDS:CCDS20391.1,GeneID:232314,GenBank:NP_891984.1,MGI:MGI:3027896;Name=NP_891984.1;Note=isoform a is encoded by transcript variant 1;gbkey=CDS;gene=Ppp4r2;product=serine/threonine-protein phosphatase 4 regulatory subunit 2 isoform a;protein_id=NP_891984.1;tag=RefSeq Select;extra_copy_number=0
CM058246.1	Liftoff	CDS	109076579	109076672	.	+	.	ID=cds-NP_891984.1;Parent=rna-NM_182939.5;Dbxref=CCDS:CCDS20391.1,GeneID:232314,GenBank:NP_891984.1,MGI:MGI:3027896;Name=NP_891984.1;Note=isoform a is encoded by transcript variant 1;gbkey=CDS;gene=Ppp4r2;product=serine/threonine-protein phosphatase 4 regulatory subunit 2 isoform a;protein_id=NP_891984.1;tag=RefSeq Select;extra_copy_number=0
CM058246.1	Liftoff	CDS	109078292	109078329	.	+	.	ID=cds-NP_891984.1;Parent=rna-NM_182939.5;Dbxref=CCDS:CCDS20391.1,GeneID:232314,GenBank:NP_891984.1,MGI:MGI:3027896;Name=NP_891984.1;Note=isoform a is encoded by transcript variant 1;gbkey=CDS;gene=Ppp4r2;product=serine/threonine-protein phosphatase 4 regulatory subunit 2 isoform a;protein_id=NP_891984.1;tag=RefSeq Select;extra_copy_number=0
CM058246.1	Liftoff	CDS	109079848	109079922	.	+	.	ID=cds-NP_891984.1;Parent=rna-NM_182939.5;Dbxref=CCDS:CCDS20391.1,GeneID:232314,GenBank:NP_891984.1,MGI:MGI:3027896;Name=NP_891984.1;Note=isoform a is encoded by transcript variant 1;gbkey=CDS;gene=Ppp4r2;product=serine/threonine-protein phosphatase 4 regulatory subunit 2 isoform a;protein_id=NP_891984.1;tag=RefSeq Select;extra_copy_number=0
CM058246.1	Liftoff	CDS	109080243	109080386	.	+	.	ID=cds-NP_891984.1;Parent=rna-NM_182939.5;Dbxref=CCDS:CCDS20391.1,GeneID:232314,GenBank:NP_891984.1,MGI:MGI:3027896;Name=NP_891984.1;Note=isoform a is encoded by transcript variant 1;gbkey=CDS;gene=Ppp4r2;product=serine/threonine-protein phosphatase 4 regulatory subunit 2 isoform a;protein_id=NP_891984.1;tag=RefSeq Select;extra_copy_number=0
CM058246.1	Liftoff	CDS	109080957	109081252	.	+	.	ID=cds-NP_891984.1;Parent=rna-NM_182939.5;Dbxref=CCDS:CCDS20391.1,GeneID:232314,GenBank:NP_891984.1,MGI:MGI:3027896;Name=NP_891984.1;Note=isoform a is encoded by transcript variant 1;gbkey=CDS;gene=Ppp4r2;product=serine/threonine-protein phosphatase 4 regulatory subunit 2 isoform a;protein_id=NP_891984.1;tag=RefSeq Select;extra_copy_number=0
CM058246.1	Liftoff	CDS	109081426	109081745	.	+	.	ID=cds-NP_891984.1;Parent=rna-NM_182939.5;Dbxref=CCDS:CCDS20391.1,GeneID:232314,GenBank:NP_891984.1,MGI:MGI:3027896;Name=NP_891984.1;Note=isoform a is encoded by transcript variant 1;gbkey=CDS;gene=Ppp4r2;product=serine/threonine-protein phosphatase 4 regulatory subunit 2 isoform a;protein_id=NP_891984.1;tag=RefSeq Select;extra_copy_number=0
CM058246.1	Liftoff	mRNA	109049094	109085099	.	+	.	ID=rna-NM_001418205.1;Parent=gene-Ppp4r2;Dbxref=GeneID:232314,GenBank:NM_001418205.1,MGI:MGI:3027896;Name=NM_001418205.1;gbkey=mRNA;gene=Ppp4r2;product=protein phosphatase 4%2C regulatory subunit 2%2C transcript variant 2;transcript_id=NM_001418205.1;matches_ref_protein=True;valid_ORF=True;extra_copy_number=0
CM058246.1	Liftoff	exon	109049094	109049174	.	+	.	ID=exon-NM_001418205.1-1;Parent=rna-NM_001418205.1;Dbxref=GeneID:232314,GenBank:NM_001418205.1,MGI:MGI:3027896;gbkey=mRNA;gene=Ppp4r2;product=protein phosphatase 4%2C regulatory subunit 2%2C transcript variant 2;transcript_id=NM_001418205.1;extra_copy_number=0
CM058246.1	Liftoff	exon	109049887	109049968	.	+	.	ID=exon-NM_001418205.1-2;Parent=rna-NM_001418205.1;Dbxref=GeneID:232314,GenBank:NM_001418205.1,MGI:MGI:3027896;gbkey=mRNA;gene=Ppp4r2;product=protein phosphatase 4%2C regulatory subunit 2%2C transcript variant 2;transcript_id=NM_001418205.1;extra_copy_number=0
CM058246.1	Liftoff	exon	109067654	109067824	.	+	.	ID=exon-NM_001418205.1-3;Parent=rna-NM_001418205.1;Dbxref=GeneID:232314,GenBank:NM_001418205.1,MGI:MGI:3027896;gbkey=mRNA;gene=Ppp4r2;product=protein phosphatase 4%2C regulatory subunit 2%2C transcript variant 2;transcript_id=NM_001418205.1;extra_copy_number=0
CM058246.1	Liftoff	exon	109076579	109076672	.	+	.	ID=exon-NM_001418205.1-4;Parent=rna-NM_001418205.1;Dbxref=GeneID:232314,GenBank:NM_001418205.1,MGI:MGI:3027896;gbkey=mRNA;gene=Ppp4r2;product=protein phosphatase 4%2C regulatory subunit 2%2C transcript variant 2;transcript_id=NM_001418205.1;extra_copy_number=0
CM058246.1	Liftoff	exon	109078292	109078329	.	+	.	ID=exon-NM_001418205.1-5;Parent=rna-NM_001418205.1;Dbxref=GeneID:232314,GenBank:NM_001418205.1,MGI:MGI:3027896;gbkey=mRNA;gene=Ppp4r2;product=protein phosphatase 4%2C regulatory subunit 2%2C transcript variant 2;transcript_id=NM_001418205.1;extra_copy_number=0
CM058246.1	Liftoff	exon	109079848	109079922	.	+	.	ID=exon-NM_001418205.1-6;Parent=rna-NM_001418205.1;Dbxref=GeneID:232314,GenBank:NM_001418205.1,MGI:MGI:3027896;gbkey=mRNA;gene=Ppp4r2;product=protein phosphatase 4%2C regulatory subunit 2%2C transcript variant 2;transcript_id=NM_001418205.1;extra_copy_number=0
CM058246.1	Liftoff	exon	109080243	109080386	.	+	.	ID=exon-NM_001418205.1-7;Parent=rna-NM_001418205.1;Dbxref=GeneID:232314,GenBank:NM_001418205.1,MGI:MGI:3027896;gbkey=mRNA;gene=Ppp4r2;product=protein phosphatase 4%2C regulatory subunit 2%2C transcript variant 2;transcript_id=NM_001418205.1;extra_copy_number=0
CM058246.1	Liftoff	exon	109080957	109081252	.	+	.	ID=exon-NM_001418205.1-8;Parent=rna-NM_001418205.1;Dbxref=GeneID:232314,GenBank:NM_001418205.1,MGI:MGI:3027896;gbkey=mRNA;gene=Ppp4r2;product=protein phosphatase 4%2C regulatory subunit 2%2C transcript variant 2;transcript_id=NM_001418205.1;extra_copy_number=0
CM058246.1	Liftoff	exon	109081426	109085099	.	+	.	ID=exon-NM_001418205.1-9;Parent=rna-NM_001418205.1;Dbxref=GeneID:232314,GenBank:NM_001418205.1,MGI:MGI:3027896;gbkey=mRNA;gene=Ppp4r2;product=protein phosphatase 4%2C regulatory subunit 2%2C transcript variant 2;transcript_id=NM_001418205.1;extra_copy_number=0
CM058246.1	Liftoff	CDS	109049967	109049968	.	+	.	ID=cds-NP_001405134.1;Parent=rna-NM_001418205.1;Dbxref=GeneID:232314,GenBank:NP_001405134.1,MGI:MGI:3027896;Name=NP_001405134.1;Note=isoform b is encoded by transcript variant 2;gbkey=CDS;gene=Ppp4r2;product=serine/threonine-protein phosphatase 4 regulatory subunit 2 isoform b;protein_id=NP_001405134.1;extra_copy_number=0
CM058246.1	Liftoff	CDS	109067654	109067824	.	+	.	ID=cds-NP_001405134.1;Parent=rna-NM_001418205.1;Dbxref=GeneID:232314,GenBank:NP_001405134.1,MGI:MGI:3027896;Name=NP_001405134.1;Note=isoform b is encoded by transcript variant 2;gbkey=CDS;gene=Ppp4r2;product=serine/threonine-protein phosphatase 4 regulatory subunit 2 isoform b;protein_id=NP_001405134.1;extra_copy_number=0
CM058246.1	Liftoff	CDS	109076579	109076672	.	+	.	ID=cds-NP_001405134.1;Parent=rna-NM_001418205.1;Dbxref=GeneID:232314,GenBank:NP_001405134.1,MGI:MGI:3027896;Name=NP_001405134.1;Note=isoform b is encoded by transcript variant 2;gbkey=CDS;gene=Ppp4r2;product=serine/threonine-protein phosphatase 4 regulatory subunit 2 isoform b;protein_id=NP_001405134.1;extra_copy_number=0
CM058246.1	Liftoff	CDS	109078292	109078329	.	+	.	ID=cds-NP_001405134.1;Parent=rna-NM_001418205.1;Dbxref=GeneID:232314,GenBank:NP_001405134.1,MGI:MGI:3027896;Name=NP_001405134.1;Note=isoform b is encoded by transcript variant 2;gbkey=CDS;gene=Ppp4r2;product=serine/threonine-protein phosphatase 4 regulatory subunit 2 isoform b;protein_id=NP_001405134.1;extra_copy_number=0
CM058246.1	Liftoff	CDS	109079848	109079922	.	+	.	ID=cds-NP_001405134.1;Parent=rna-NM_001418205.1;Dbxref=GeneID:232314,GenBank:NP_001405134.1,MGI:MGI:3027896;Name=NP_001405134.1;Note=isoform b is encoded by transcript variant 2;gbkey=CDS;gene=Ppp4r2;product=serine/threonine-protein phosphatase 4 regulatory subunit 2 isoform b;protein_id=NP_001405134.1;extra_copy_number=0
CM058246.1	Liftoff	CDS	109080243	109080386	.	+	.	ID=cds-NP_001405134.1;Parent=rna-NM_001418205.1;Dbxref=GeneID:232314,GenBank:NP_001405134.1,MGI:MGI:3027896;Name=NP_001405134.1;Note=isoform b is encoded by transcript variant 2;gbkey=CDS;gene=Ppp4r2;product=serine/threonine-protein phosphatase 4 regulatory subunit 2 isoform b;protein_id=NP_001405134.1;extra_copy_number=0
CM058246.1	Liftoff	CDS	109080957	109081252	.	+	.	ID=cds-NP_001405134.1;Parent=rna-NM_001418205.1;Dbxref=GeneID:232314,GenBank:NP_001405134.1,MGI:MGI:3027896;Name=NP_001405134.1;Note=isoform b is encoded by transcript variant 2;gbkey=CDS;gene=Ppp4r2;product=serine/threonine-protein phosphatase 4 regulatory subunit 2 isoform b;protein_id=NP_001405134.1;extra_copy_number=0
CM058246.1	Liftoff	CDS	109081426	109081745	.	+	.	ID=cds-NP_001405134.1;Parent=rna-NM_001418205.1;Dbxref=GeneID:232314,GenBank:NP_001405134.1,MGI:MGI:3027896;Name=NP_001405134.1;Note=isoform b is encoded by transcript variant 2;gbkey=CDS;gene=Ppp4r2;product=serine/threonine-protein phosphatase 4 regulatory subunit 2 isoform b;protein_id=NP_001405134.1;extra_copy_number=0
CM058246.1	Liftoff	mRNA	109049279	109085099	.	+	.	ID=rna-NM_001418206.1;Parent=gene-Ppp4r2;Dbxref=GeneID:232314,GenBank:NM_001418206.1,MGI:MGI:3027896;Name=NM_001418206.1;gbkey=mRNA;gene=Ppp4r2;product=protein phosphatase 4%2C regulatory subunit 2%2C transcript variant 3;transcript_id=NM_001418206.1;matches_ref_protein=True;valid_ORF=True;extra_copy_number=0
CM058246.1	Liftoff	exon	109049279	109049597	.	+	.	ID=exon-NM_001418206.1-1;Parent=rna-NM_001418206.1;Dbxref=GeneID:232314,GenBank:NM_001418206.1,MGI:MGI:3027896;gbkey=mRNA;gene=Ppp4r2;product=protein phosphatase 4%2C regulatory subunit 2%2C transcript variant 3;transcript_id=NM_001418206.1;extra_copy_number=0
CM058246.1	Liftoff	exon	109049887	109049968	.	+	.	ID=exon-NM_001418206.1-2;Parent=rna-NM_001418206.1;Dbxref=GeneID:232314,GenBank:NM_001418206.1,MGI:MGI:3027896;gbkey=mRNA;gene=Ppp4r2;product=protein phosphatase 4%2C regulatory subunit 2%2C transcript variant 3;transcript_id=NM_001418206.1;extra_copy_number=0
CM058246.1	Liftoff	exon	109067654	109067824	.	+	.	ID=exon-NM_001418206.1-3;Parent=rna-NM_001418206.1;Dbxref=GeneID:232314,GenBank:NM_001418206.1,MGI:MGI:3027896;gbkey=mRNA;gene=Ppp4r2;product=protein phosphatase 4%2C regulatory subunit 2%2C transcript variant 3;transcript_id=NM_001418206.1;extra_copy_number=0
CM058246.1	Liftoff	exon	109076579	109076672	.	+	.	ID=exon-NM_001418206.1-4;Parent=rna-NM_001418206.1;Dbxref=GeneID:232314,GenBank:NM_001418206.1,MGI:MGI:3027896;gbkey=mRNA;gene=Ppp4r2;product=protein phosphatase 4%2C regulatory subunit 2%2C transcript variant 3;transcript_id=NM_001418206.1;extra_copy_number=0
CM058246.1	Liftoff	exon	109078292	109078329	.	+	.	ID=exon-NM_001418206.1-5;Parent=rna-NM_001418206.1;Dbxref=GeneID:232314,GenBank:NM_001418206.1,MGI:MGI:3027896;gbkey=mRNA;gene=Ppp4r2;product=protein phosphatase 4%2C regulatory subunit 2%2C transcript variant 3;transcript_id=NM_001418206.1;extra_copy_number=0
CM058246.1	Liftoff	exon	109079848	109079922	.	+	.	ID=exon-NM_001418206.1-6;Parent=rna-NM_001418206.1;Dbxref=GeneID:232314,GenBank:NM_001418206.1,MGI:MGI:3027896;gbkey=mRNA;gene=Ppp4r2;product=protein phosphatase 4%2C regulatory subunit 2%2C transcript variant 3;transcript_id=NM_001418206.1;extra_copy_number=0
CM058246.1	Liftoff	exon	109080243	109080386	.	+	.	ID=exon-NM_001418206.1-7;Parent=rna-NM_001418206.1;Dbxref=GeneID:232314,GenBank:NM_001418206.1,MGI:MGI:3027896;gbkey=mRNA;gene=Ppp4r2;product=protein phosphatase 4%2C regulatory subunit 2%2C transcript variant 3;transcript_id=NM_001418206.1;extra_copy_number=0
CM058246.1	Liftoff	exon	109080957	109081252	.	+	.	ID=exon-NM_001418206.1-8;Parent=rna-NM_001418206.1;Dbxref=GeneID:232314,GenBank:NM_001418206.1,MGI:MGI:3027896;gbkey=mRNA;gene=Ppp4r2;product=protein phosphatase 4%2C regulatory subunit 2%2C transcript variant 3;transcript_id=NM_001418206.1;extra_copy_number=0
CM058246.1	Liftoff	exon	109081426	109085099	.	+	.	ID=exon-NM_001418206.1-9;Parent=rna-NM_001418206.1;Dbxref=GeneID:232314,GenBank:NM_001418206.1,MGI:MGI:3027896;gbkey=mRNA;gene=Ppp4r2;product=protein phosphatase 4%2C regulatory subunit 2%2C transcript variant 3;transcript_id=NM_001418206.1;extra_copy_number=0
CM058246.1	Liftoff	CDS	109049967	109049968	.	+	.	ID=cds-NP_001405135.1;Parent=rna-NM_001418206.1;Dbxref=GeneID:232314,GenBank:NP_001405135.1,MGI:MGI:3027896;Name=NP_001405135.1;Note=isoform b is encoded by transcript variant 3;gbkey=CDS;gene=Ppp4r2;product=serine/threonine-protein phosphatase 4 regulatory subunit 2 isoform b;protein_id=NP_001405135.1;extra_copy_number=0
CM058246.1	Liftoff	CDS	109067654	109067824	.	+	.	ID=cds-NP_001405135.1;Parent=rna-NM_001418206.1;Dbxref=GeneID:232314,GenBank:NP_001405135.1,MGI:MGI:3027896;Name=NP_001405135.1;Note=isoform b is encoded by transcript variant 3;gbkey=CDS;gene=Ppp4r2;product=serine/threonine-protein phosphatase 4 regulatory subunit 2 isoform b;protein_id=NP_001405135.1;extra_copy_number=0
CM058246.1	Liftoff	CDS	109076579	109076672	.	+	.	ID=cds-NP_001405135.1;Parent=rna-NM_001418206.1;Dbxref=GeneID:232314,GenBank:NP_001405135.1,MGI:MGI:3027896;Name=NP_001405135.1;Note=isoform b is encoded by transcript variant 3;gbkey=CDS;gene=Ppp4r2;product=serine/threonine-protein phosphatase 4 regulatory subunit 2 isoform b;protein_id=NP_001405135.1;extra_copy_number=0
CM058246.1	Liftoff	CDS	109078292	109078329	.	+	.	ID=cds-NP_001405135.1;Parent=rna-NM_001418206.1;Dbxref=GeneID:232314,GenBank:NP_001405135.1,MGI:MGI:3027896;Name=NP_001405135.1;Note=isoform b is encoded by transcript variant 3;gbkey=CDS;gene=Ppp4r2;product=serine/threonine-protein phosphatase 4 regulatory subunit 2 isoform b;protein_id=NP_001405135.1;extra_copy_number=0
CM058246.1	Liftoff	CDS	109079848	109079922	.	+	.	ID=cds-NP_001405135.1;Parent=rna-NM_001418206.1;Dbxref=GeneID:232314,GenBank:NP_001405135.1,MGI:MGI:3027896;Name=NP_001405135.1;Note=isoform b is encoded by transcript variant 3;gbkey=CDS;gene=Ppp4r2;product=serine/threonine-protein phosphatase 4 regulatory subunit 2 isoform b;protein_id=NP_001405135.1;extra_copy_number=0
CM058246.1	Liftoff	CDS	109080243	109080386	.	+	.	ID=cds-NP_001405135.1;Parent=rna-NM_001418206.1;Dbxref=GeneID:232314,GenBank:NP_001405135.1,MGI:MGI:3027896;Name=NP_001405135.1;Note=isoform b is encoded by transcript variant 3;gbkey=CDS;gene=Ppp4r2;product=serine/threonine-protein phosphatase 4 regulatory subunit 2 isoform b;protein_id=NP_001405135.1;extra_copy_number=0
CM058246.1	Liftoff	CDS	109080957	109081252	.	+	.	ID=cds-NP_001405135.1;Parent=rna-NM_001418206.1;Dbxref=GeneID:232314,GenBank:NP_001405135.1,MGI:MGI:3027896;Name=NP_001405135.1;Note=isoform b is encoded by transcript variant 3;gbkey=CDS;gene=Ppp4r2;product=serine/threonine-protein phosphatase 4 regulatory subunit 2 isoform b;protein_id=NP_001405135.1;extra_copy_number=0
CM058246.1	Liftoff	CDS	109081426	109081745	.	+	.	ID=cds-NP_001405135.1;Parent=rna-NM_001418206.1;Dbxref=GeneID:232314,GenBank:NP_001405135.1,MGI:MGI:3027896;Name=NP_001405135.1;Note=isoform b is encoded by transcript variant 3;gbkey=CDS;gene=Ppp4r2;product=serine/threonine-protein phosphatase 4 regulatory subunit 2 isoform b;protein_id=NP_001405135.1;extra_copy_number=0
CM058246.1	Liftoff	mRNA	109049279	109085099	.	+	.	ID=rna-NM_001418207.1;Parent=gene-Ppp4r2;Dbxref=GeneID:232314,GenBank:NM_001418207.1,MGI:MGI:3027896;Name=NM_001418207.1;gbkey=mRNA;gene=Ppp4r2;product=protein phosphatase 4%2C regulatory subunit 2%2C transcript variant 4;transcript_id=NM_001418207.1;matches_ref_protein=True;valid_ORF=True;extra_copy_number=0
CM058246.1	Liftoff	exon	109049279	109049456	.	+	.	ID=exon-NM_001418207.1-1;Parent=rna-NM_001418207.1;Dbxref=GeneID:232314,GenBank:NM_001418207.1,MGI:MGI:3027896;gbkey=mRNA;gene=Ppp4r2;product=protein phosphatase 4%2C regulatory subunit 2%2C transcript variant 4;transcript_id=NM_001418207.1;extra_copy_number=0
CM058246.1	Liftoff	exon	109049887	109049968	.	+	.	ID=exon-NM_001418207.1-2;Parent=rna-NM_001418207.1;Dbxref=GeneID:232314,GenBank:NM_001418207.1,MGI:MGI:3027896;gbkey=mRNA;gene=Ppp4r2;product=protein phosphatase 4%2C regulatory subunit 2%2C transcript variant 4;transcript_id=NM_001418207.1;extra_copy_number=0
CM058246.1	Liftoff	exon	109067654	109067824	.	+	.	ID=exon-NM_001418207.1-3;Parent=rna-NM_001418207.1;Dbxref=GeneID:232314,GenBank:NM_001418207.1,MGI:MGI:3027896;gbkey=mRNA;gene=Ppp4r2;product=protein phosphatase 4%2C regulatory subunit 2%2C transcript variant 4;transcript_id=NM_001418207.1;extra_copy_number=0
CM058246.1	Liftoff	exon	109076579	109076672	.	+	.	ID=exon-NM_001418207.1-4;Parent=rna-NM_001418207.1;Dbxref=GeneID:232314,GenBank:NM_001418207.1,MGI:MGI:3027896;gbkey=mRNA;gene=Ppp4r2;product=protein phosphatase 4%2C regulatory subunit 2%2C transcript variant 4;transcript_id=NM_001418207.1;extra_copy_number=0
CM058246.1	Liftoff	exon	109078292	109078329	.	+	.	ID=exon-NM_001418207.1-5;Parent=rna-NM_001418207.1;Dbxref=GeneID:232314,GenBank:NM_001418207.1,MGI:MGI:3027896;gbkey=mRNA;gene=Ppp4r2;product=protein phosphatase 4%2C regulatory subunit 2%2C transcript variant 4;transcript_id=NM_001418207.1;extra_copy_number=0
CM058246.1	Liftoff	exon	109079848	109079922	.	+	.	ID=exon-NM_001418207.1-6;Parent=rna-NM_001418207.1;Dbxref=GeneID:232314,GenBank:NM_001418207.1,MGI:MGI:3027896;gbkey=mRNA;gene=Ppp4r2;product=protein phosphatase 4%2C regulatory subunit 2%2C transcript variant 4;transcript_id=NM_001418207.1;extra_copy_number=0
CM058246.1	Liftoff	exon	109080243	109080386	.	+	.	ID=exon-NM_001418207.1-7;Parent=rna-NM_001418207.1;Dbxref=GeneID:232314,GenBank:NM_001418207.1,MGI:MGI:3027896;gbkey=mRNA;gene=Ppp4r2;product=protein phosphatase 4%2C regulatory subunit 2%2C transcript variant 4;transcript_id=NM_001418207.1;extra_copy_number=0
CM058246.1	Liftoff	exon	109080957	109081252	.	+	.	ID=exon-NM_001418207.1-8;Parent=rna-NM_001418207.1;Dbxref=GeneID:232314,GenBank:NM_001418207.1,MGI:MGI:3027896;gbkey=mRNA;gene=Ppp4r2;product=protein phosphatase 4%2C regulatory subunit 2%2C transcript variant 4;transcript_id=NM_001418207.1;extra_copy_number=0
CM058246.1	Liftoff	exon	109081426	109085099	.	+	.	ID=exon-NM_001418207.1-9;Parent=rna-NM_001418207.1;Dbxref=GeneID:232314,GenBank:NM_001418207.1,MGI:MGI:3027896;gbkey=mRNA;gene=Ppp4r2;product=protein phosphatase 4%2C regulatory subunit 2%2C transcript variant 4;transcript_id=NM_001418207.1;extra_copy_number=0
CM058246.1	Liftoff	CDS	109049967	109049968	.	+	.	ID=cds-NP_001405136.1;Parent=rna-NM_001418207.1;Dbxref=GeneID:232314,GenBank:NP_001405136.1,MGI:MGI:3027896;Name=NP_001405136.1;Note=isoform b is encoded by transcript variant 4;gbkey=CDS;gene=Ppp4r2;product=serine/threonine-protein phosphatase 4 regulatory subunit 2 isoform b;protein_id=NP_001405136.1;extra_copy_number=0
CM058246.1	Liftoff	CDS	109067654	109067824	.	+	.	ID=cds-NP_001405136.1;Parent=rna-NM_001418207.1;Dbxref=GeneID:232314,GenBank:NP_001405136.1,MGI:MGI:3027896;Name=NP_001405136.1;Note=isoform b is encoded by transcript variant 4;gbkey=CDS;gene=Ppp4r2;product=serine/threonine-protein phosphatase 4 regulatory subunit 2 isoform b;protein_id=NP_001405136.1;extra_copy_number=0
CM058246.1	Liftoff	CDS	109076579	109076672	.	+	.	ID=cds-NP_001405136.1;Parent=rna-NM_001418207.1;Dbxref=GeneID:232314,GenBank:NP_001405136.1,MGI:MGI:3027896;Name=NP_001405136.1;Note=isoform b is encoded by transcript variant 4;gbkey=CDS;gene=Ppp4r2;product=serine/threonine-protein phosphatase 4 regulatory subunit 2 isoform b;protein_id=NP_001405136.1;extra_copy_number=0
CM058246.1	Liftoff	CDS	109078292	109078329	.	+	.	ID=cds-NP_001405136.1;Parent=rna-NM_001418207.1;Dbxref=GeneID:232314,GenBank:NP_001405136.1,MGI:MGI:3027896;Name=NP_001405136.1;Note=isoform b is encoded by transcript variant 4;gbkey=CDS;gene=Ppp4r2;product=serine/threonine-protein phosphatase 4 regulatory subunit 2 isoform b;protein_id=NP_001405136.1;extra_copy_number=0
CM058246.1	Liftoff	CDS	109079848	109079922	.	+	.	ID=cds-NP_001405136.1;Parent=rna-NM_001418207.1;Dbxref=GeneID:232314,GenBank:NP_001405136.1,MGI:MGI:3027896;Name=NP_001405136.1;Note=isoform b is encoded by transcript variant 4;gbkey=CDS;gene=Ppp4r2;product=serine/threonine-protein phosphatase 4 regulatory subunit 2 isoform b;protein_id=NP_001405136.1;extra_copy_number=0
CM058246.1	Liftoff	CDS	109080243	109080386	.	+	.	ID=cds-NP_001405136.1;Parent=rna-NM_001418207.1;Dbxref=GeneID:232314,GenBank:NP_001405136.1,MGI:MGI:3027896;Name=NP_001405136.1;Note=isoform b is encoded by transcript variant 4;gbkey=CDS;gene=Ppp4r2;product=serine/threonine-protein phosphatase 4 regulatory subunit 2 isoform b;protein_id=NP_001405136.1;extra_copy_number=0
CM058246.1	Liftoff	CDS	109080957	109081252	.	+	.	ID=cds-NP_001405136.1;Parent=rna-NM_001418207.1;Dbxref=GeneID:232314,GenBank:NP_001405136.1,MGI:MGI:3027896;Name=NP_001405136.1;Note=isoform b is encoded by transcript variant 4;gbkey=CDS;gene=Ppp4r2;product=serine/threonine-protein phosphatase 4 regulatory subunit 2 isoform b;protein_id=NP_001405136.1;extra_copy_number=0
CM058246.1	Liftoff	CDS	109081426	109081745	.	+	.	ID=cds-NP_001405136.1;Parent=rna-NM_001418207.1;Dbxref=GeneID:232314,GenBank:NP_001405136.1,MGI:MGI:3027896;Name=NP_001405136.1;Note=isoform b is encoded by transcript variant 4;gbkey=CDS;gene=Ppp4r2;product=serine/threonine-protein phosphatase 4 regulatory subunit 2 isoform b;protein_id=NP_001405136.1;extra_copy_number=0
CM058246.1	Liftoff	mRNA	109054303	109085099	.	+	.	ID=rna-NM_001418209.1;Parent=gene-Ppp4r2;Dbxref=GeneID:232314,GenBank:NM_001418209.1,MGI:MGI:3027896;Name=NM_001418209.1;gbkey=mRNA;gene=Ppp4r2;product=protein phosphatase 4%2C regulatory subunit 2%2C transcript variant 6;transcript_id=NM_001418209.1;matches_ref_protein=True;valid_ORF=True;extra_copy_number=0
CM058246.1	Liftoff	exon	109054303	109054815	.	+	.	ID=exon-NM_001418209.1-1;Parent=rna-NM_001418209.1;Dbxref=GeneID:232314,GenBank:NM_001418209.1,MGI:MGI:3027896;gbkey=mRNA;gene=Ppp4r2;product=protein phosphatase 4%2C regulatory subunit 2%2C transcript variant 6;transcript_id=NM_001418209.1;extra_copy_number=0
CM058246.1	Liftoff	exon	109067654	109067824	.	+	.	ID=exon-NM_001418209.1-2;Parent=rna-NM_001418209.1;Dbxref=GeneID:232314,GenBank:NM_001418209.1,MGI:MGI:3027896;gbkey=mRNA;gene=Ppp4r2;product=protein phosphatase 4%2C regulatory subunit 2%2C transcript variant 6;transcript_id=NM_001418209.1;extra_copy_number=0
CM058246.1	Liftoff	exon	109076579	109076672	.	+	.	ID=exon-NM_001418209.1-3;Parent=rna-NM_001418209.1;Dbxref=GeneID:232314,GenBank:NM_001418209.1,MGI:MGI:3027896;gbkey=mRNA;gene=Ppp4r2;product=protein phosphatase 4%2C regulatory subunit 2%2C transcript variant 6;transcript_id=NM_001418209.1;extra_copy_number=0
CM058246.1	Liftoff	exon	109078292	109078329	.	+	.	ID=exon-NM_001418209.1-4;Parent=rna-NM_001418209.1;Dbxref=GeneID:232314,GenBank:NM_001418209.1,MGI:MGI:3027896;gbkey=mRNA;gene=Ppp4r2;product=protein phosphatase 4%2C regulatory subunit 2%2C transcript variant 6;transcript_id=NM_001418209.1;extra_copy_number=0
CM058246.1	Liftoff	exon	109079848	109079922	.	+	.	ID=exon-NM_001418209.1-5;Parent=rna-NM_001418209.1;Dbxref=GeneID:232314,GenBank:NM_001418209.1,MGI:MGI:3027896;gbkey=mRNA;gene=Ppp4r2;product=protein phosphatase 4%2C regulatory subunit 2%2C transcript variant 6;transcript_id=NM_001418209.1;extra_copy_number=0
CM058246.1	Liftoff	exon	109080243	109080386	.	+	.	ID=exon-NM_001418209.1-6;Parent=rna-NM_001418209.1;Dbxref=GeneID:232314,GenBank:NM_001418209.1,MGI:MGI:3027896;gbkey=mRNA;gene=Ppp4r2;product=protein phosphatase 4%2C regulatory subunit 2%2C transcript variant 6;transcript_id=NM_001418209.1;extra_copy_number=0
CM058246.1	Liftoff	exon	109080957	109081252	.	+	.	ID=exon-NM_001418209.1-7;Parent=rna-NM_001418209.1;Dbxref=GeneID:232314,GenBank:NM_001418209.1,MGI:MGI:3027896;gbkey=mRNA;gene=Ppp4r2;product=protein phosphatase 4%2C regulatory subunit 2%2C transcript variant 6;transcript_id=NM_001418209.1;extra_copy_number=0
CM058246.1	Liftoff	exon	109081426	109085099	.	+	.	ID=exon-NM_001418209.1-8;Parent=rna-NM_001418209.1;Dbxref=GeneID:232314,GenBank:NM_001418209.1,MGI:MGI:3027896;gbkey=mRNA;gene=Ppp4r2;product=protein phosphatase 4%2C regulatory subunit 2%2C transcript variant 6;transcript_id=NM_001418209.1;extra_copy_number=0
CM058246.1	Liftoff	CDS	109067706	109067824	.	+	.	ID=cds-NP_001405138.1;Parent=rna-NM_001418209.1;Dbxref=GeneID:232314,GenBank:NP_001405138.1,MGI:MGI:3027896;Name=NP_001405138.1;Note=isoform d is encoded by transcript variant 6;gbkey=CDS;gene=Ppp4r2;product=serine/threonine-protein phosphatase 4 regulatory subunit 2 isoform d;protein_id=NP_001405138.1;extra_copy_number=0
CM058246.1	Liftoff	CDS	109076579	109076672	.	+	.	ID=cds-NP_001405138.1;Parent=rna-NM_001418209.1;Dbxref=GeneID:232314,GenBank:NP_001405138.1,MGI:MGI:3027896;Name=NP_001405138.1;Note=isoform d is encoded by transcript variant 6;gbkey=CDS;gene=Ppp4r2;product=serine/threonine-protein phosphatase 4 regulatory subunit 2 isoform d;protein_id=NP_001405138.1;extra_copy_number=0
CM058246.1	Liftoff	CDS	109078292	109078329	.	+	.	ID=cds-NP_001405138.1;Parent=rna-NM_001418209.1;Dbxref=GeneID:232314,GenBank:NP_001405138.1,MGI:MGI:3027896;Name=NP_001405138.1;Note=isoform d is encoded by transcript variant 6;gbkey=CDS;gene=Ppp4r2;product=serine/threonine-protein phosphatase 4 regulatory subunit 2 isoform d;protein_id=NP_001405138.1;extra_copy_number=0
CM058246.1	Liftoff	CDS	109079848	109079922	.	+	.	ID=cds-NP_001405138.1;Parent=rna-NM_001418209.1;Dbxref=GeneID:232314,GenBank:NP_001405138.1,MGI:MGI:3027896;Name=NP_001405138.1;Note=isoform d is encoded by transcript variant 6;gbkey=CDS;gene=Ppp4r2;product=serine/threonine-protein phosphatase 4 regulatory subunit 2 isoform d;protein_id=NP_001405138.1;extra_copy_number=0
CM058246.1	Liftoff	CDS	109080243	109080386	.	+	.	ID=cds-NP_001405138.1;Parent=rna-NM_001418209.1;Dbxref=GeneID:232314,GenBank:NP_001405138.1,MGI:MGI:3027896;Name=NP_001405138.1;Note=isoform d is encoded by transcript variant 6;gbkey=CDS;gene=Ppp4r2;product=serine/threonine-protein phosphatase 4 regulatory subunit 2 isoform d;protein_id=NP_001405138.1;extra_copy_number=0
CM058246.1	Liftoff	CDS	109080957	109081252	.	+	.	ID=cds-NP_001405138.1;Parent=rna-NM_001418209.1;Dbxref=GeneID:232314,GenBank:NP_001405138.1,MGI:MGI:3027896;Name=NP_001405138.1;Note=isoform d is encoded by transcript variant 6;gbkey=CDS;gene=Ppp4r2;product=serine/threonine-protein phosphatase 4 regulatory subunit 2 isoform d;protein_id=NP_001405138.1;extra_copy_number=0
CM058246.1	Liftoff	CDS	109081426	109081745	.	+	.	ID=cds-NP_001405138.1;Parent=rna-NM_001418209.1;Dbxref=GeneID:232314,GenBank:NP_001405138.1,MGI:MGI:3027896;Name=NP_001405138.1;Note=isoform d is encoded by transcript variant 6;gbkey=CDS;gene=Ppp4r2;product=serine/threonine-protein phosphatase 4 regulatory subunit 2 isoform d;protein_id=NP_001405138.1;extra_copy_number=0
CM058246.1	Liftoff	pseudogene	109360562	109361830	.	-	.	ID=gene-Gm19726;Dbxref=GeneID:102636828,MGI:MGI:5011911;Name=Gm19726;description=predicted gene%2C 19726;gbkey=Gene;gene=Gm19726;gene_biotype=pseudogene;pseudo=true;coverage=1.0;sequence_ID=1.0;extra_copy_number=0;copy_num_ID=gene-Gm19726_0
CM058246.1	Liftoff	exon	109360562	109361830	.	-	.	ID=id-Gm19726;Parent=gene-Gm19726;Dbxref=GeneID:102636828,MGI:MGI:5011911;gbkey=exon;gene=Gm19726;model_evidence=Supporting evidence includes similarity to: 6 Proteins%2C 1 long SRA read%2C and 99%25 coverage of the annotated genomic feature by RNAseq alignments;pseudo=true;extra_copy_number=0
CM058246.1	Liftoff	gene	109364829	109593250	.	-	.	ID=gene-Pdzrn3;Dbxref=GeneID:55983,MGI:MGI:1933157;Name=Pdzrn3;description=PDZ domain containing RING finger 3;gbkey=Gene;gene=Pdzrn3;gene_biotype=protein_coding;gene_synonym=1110020C07Rik,LNX3,SEMACAP3,Semcap3;coverage=1.0;sequence_ID=1.0;valid_ORFs=2;extra_copy_number=0;copy_num_ID=gene-Pdzrn3_0
CM058246.1	Liftoff	mRNA	109364829	109593250	.	-	.	ID=rna-NM_018884.2;Parent=gene-Pdzrn3;Dbxref=GeneID:55983,GenBank:NM_018884.2,MGI:MGI:1933157;Name=NM_018884.2;gbkey=mRNA;gene=Pdzrn3;product=PDZ domain containing RING finger 3;tag=RefSeq Select;transcript_id=NM_018884.2;matches_ref_protein=True;valid_ORF=True;extra_copy_number=0
CM058246.1	Liftoff	exon	109364829	109367290	.	-	.	ID=exon-NM_018884.2-10;Parent=rna-NM_018884.2;Dbxref=GeneID:55983,GenBank:NM_018884.2,MGI:MGI:1933157;gbkey=mRNA;gene=Pdzrn3;product=PDZ domain containing RING finger 3;tag=RefSeq Select;transcript_id=NM_018884.2;extra_copy_number=0
CM058246.1	Liftoff	exon	109368441	109368557	.	-	.	ID=exon-NM_018884.2-9;Parent=rna-NM_018884.2;Dbxref=GeneID:55983,GenBank:NM_018884.2,MGI:MGI:1933157;gbkey=mRNA;gene=Pdzrn3;product=PDZ domain containing RING finger 3;tag=RefSeq Select;transcript_id=NM_018884.2;extra_copy_number=0
CM058246.1	Liftoff	exon	109369416	109369517	.	-	.	ID=exon-NM_018884.2-8;Parent=rna-NM_018884.2;Dbxref=GeneID:55983,GenBank:NM_018884.2,MGI:MGI:1933157;gbkey=mRNA;gene=Pdzrn3;product=PDZ domain containing RING finger 3;tag=RefSeq Select;transcript_id=NM_018884.2;extra_copy_number=0
CM058246.1	Liftoff	exon	109371092	109371154	.	-	.	ID=exon-NM_018884.2-7;Parent=rna-NM_018884.2;Dbxref=GeneID:55983,GenBank:NM_018884.2,MGI:MGI:1933157;gbkey=mRNA;gene=Pdzrn3;product=PDZ domain containing RING finger 3;tag=RefSeq Select;transcript_id=NM_018884.2;extra_copy_number=0
CM058246.1	Liftoff	exon	109372136	109372234	.	-	.	ID=exon-NM_018884.2-6;Parent=rna-NM_018884.2;Dbxref=GeneID:55983,GenBank:NM_018884.2,MGI:MGI:1933157;gbkey=mRNA;gene=Pdzrn3;product=PDZ domain containing RING finger 3;tag=RefSeq Select;transcript_id=NM_018884.2;extra_copy_number=0
CM058246.1	Liftoff	exon	109384362	109384449	.	-	.	ID=exon-NM_018884.2-5;Parent=rna-NM_018884.2;Dbxref=GeneID:55983,GenBank:NM_018884.2,MGI:MGI:1933157;gbkey=mRNA;gene=Pdzrn3;product=PDZ domain containing RING finger 3;tag=RefSeq Select;transcript_id=NM_018884.2;extra_copy_number=0
CM058246.1	Liftoff	exon	109387428	109387675	.	-	.	ID=exon-NM_018884.2-4;Parent=rna-NM_018884.2;Dbxref=GeneID:55983,GenBank:NM_018884.2,MGI:MGI:1933157;gbkey=mRNA;gene=Pdzrn3;product=PDZ domain containing RING finger 3;tag=RefSeq Select;transcript_id=NM_018884.2;extra_copy_number=0
CM058246.1	Liftoff	exon	109569652	109569759	.	-	.	ID=exon-NM_018884.2-3;Parent=rna-NM_018884.2;Dbxref=GeneID:55983,GenBank:NM_018884.2,MGI:MGI:1933157;gbkey=mRNA;gene=Pdzrn3;product=PDZ domain containing RING finger 3;tag=RefSeq Select;transcript_id=NM_018884.2;extra_copy_number=0
CM058246.1	Liftoff	exon	109577401	109577487	.	-	.	ID=exon-NM_018884.2-2;Parent=rna-NM_018884.2;Dbxref=GeneID:55983,GenBank:NM_018884.2,MGI:MGI:1933157;gbkey=mRNA;gene=Pdzrn3;product=PDZ domain containing RING finger 3;tag=RefSeq Select;transcript_id=NM_018884.2;extra_copy_number=0
CM058246.1	Liftoff	exon	109592519	109593250	.	-	.	ID=exon-NM_018884.2-1;Parent=rna-NM_018884.2;Dbxref=GeneID:55983,GenBank:NM_018884.2,MGI:MGI:1933157;gbkey=mRNA;gene=Pdzrn3;product=PDZ domain containing RING finger 3;tag=RefSeq Select;transcript_id=NM_018884.2;extra_copy_number=0
CM058246.1	Liftoff	CDS	109365734	109367290	.	-	.	ID=cds-NP_061372.2;Parent=rna-NM_018884.2;Dbxref=CCDS:CCDS20392.1,GeneID:55983,GenBank:NP_061372.2,MGI:MGI:1933157;Name=NP_061372.2;gbkey=CDS;gene=Pdzrn3;product=E3 ubiquitin-protein ligase PDZRN3;protein_id=NP_061372.2;tag=RefSeq Select;extra_copy_number=0
CM058246.1	Liftoff	CDS	109368441	109368557	.	-	.	ID=cds-NP_061372.2;Parent=rna-NM_018884.2;Dbxref=CCDS:CCDS20392.1,GeneID:55983,GenBank:NP_061372.2,MGI:MGI:1933157;Name=NP_061372.2;gbkey=CDS;gene=Pdzrn3;product=E3 ubiquitin-protein ligase PDZRN3;protein_id=NP_061372.2;tag=RefSeq Select;extra_copy_number=0
CM058246.1	Liftoff	CDS	109369416	109369517	.	-	.	ID=cds-NP_061372.2;Parent=rna-NM_018884.2;Dbxref=CCDS:CCDS20392.1,GeneID:55983,GenBank:NP_061372.2,MGI:MGI:1933157;Name=NP_061372.2;gbkey=CDS;gene=Pdzrn3;product=E3 ubiquitin-protein ligase PDZRN3;protein_id=NP_061372.2;tag=RefSeq Select;extra_copy_number=0
CM058246.1	Liftoff	CDS	109371092	109371154	.	-	.	ID=cds-NP_061372.2;Parent=rna-NM_018884.2;Dbxref=CCDS:CCDS20392.1,GeneID:55983,GenBank:NP_061372.2,MGI:MGI:1933157;Name=NP_061372.2;gbkey=CDS;gene=Pdzrn3;product=E3 ubiquitin-protein ligase PDZRN3;protein_id=NP_061372.2;tag=RefSeq Select;extra_copy_number=0
CM058246.1	Liftoff	CDS	109372136	109372234	.	-	.	ID=cds-NP_061372.2;Parent=rna-NM_018884.2;Dbxref=CCDS:CCDS20392.1,GeneID:55983,GenBank:NP_061372.2,MGI:MGI:1933157;Name=NP_061372.2;gbkey=CDS;gene=Pdzrn3;product=E3 ubiquitin-protein ligase PDZRN3;protein_id=NP_061372.2;tag=RefSeq Select;extra_copy_number=0
CM058246.1	Liftoff	CDS	109384362	109384449	.	-	.	ID=cds-NP_061372.2;Parent=rna-NM_018884.2;Dbxref=CCDS:CCDS20392.1,GeneID:55983,GenBank:NP_061372.2,MGI:MGI:1933157;Name=NP_061372.2;gbkey=CDS;gene=Pdzrn3;product=E3 ubiquitin-protein ligase PDZRN3;protein_id=NP_061372.2;tag=RefSeq Select;extra_copy_number=0
CM058246.1	Liftoff	CDS	109387428	109387675	.	-	.	ID=cds-NP_061372.2;Parent=rna-NM_018884.2;Dbxref=CCDS:CCDS20392.1,GeneID:55983,GenBank:NP_061372.2,MGI:MGI:1933157;Name=NP_061372.2;gbkey=CDS;gene=Pdzrn3;product=E3 ubiquitin-protein ligase PDZRN3;protein_id=NP_061372.2;tag=RefSeq Select;extra_copy_number=0
CM058246.1	Liftoff	CDS	109569652	109569759	.	-	.	ID=cds-NP_061372.2;Parent=rna-NM_018884.2;Dbxref=CCDS:CCDS20392.1,GeneID:55983,GenBank:NP_061372.2,MGI:MGI:1933157;Name=NP_061372.2;gbkey=CDS;gene=Pdzrn3;product=E3 ubiquitin-protein ligase PDZRN3;protein_id=NP_061372.2;tag=RefSeq Select;extra_copy_number=0
CM058246.1	Liftoff	CDS	109577401	109577487	.	-	.	ID=cds-NP_061372.2;Parent=rna-NM_018884.2;Dbxref=CCDS:CCDS20392.1,GeneID:55983,GenBank:NP_061372.2,MGI:MGI:1933157;Name=NP_061372.2;gbkey=CDS;gene=Pdzrn3;product=E3 ubiquitin-protein ligase PDZRN3;protein_id=NP_061372.2;tag=RefSeq Select;extra_copy_number=0
CM058246.1	Liftoff	CDS	109592519	109593241	.	-	.	ID=cds-NP_061372.2;Parent=rna-NM_018884.2;Dbxref=CCDS:CCDS20392.1,GeneID:55983,GenBank:NP_061372.2,MGI:MGI:1933157;Name=NP_061372.2;gbkey=CDS;gene=Pdzrn3;product=E3 ubiquitin-protein ligase PDZRN3;protein_id=NP_061372.2;tag=RefSeq Select;extra_copy_number=0
CM058246.1	Liftoff	mRNA	109364836	109414456	.	-	.	ID=rna-XM_006506405.5;Parent=gene-Pdzrn3;Dbxref=GeneID:55983,GenBank:XM_006506405.5,MGI:MGI:1933157;Name=XM_006506405.5;gbkey=mRNA;gene=Pdzrn3;model_evidence=Supporting evidence includes similarity to: 4 mRNAs%2C 33 ESTs%2C 15 Proteins%2C 267 long SRA reads%2C and 100%25 coverage of the annotated genomic feature by RNAseq alignments%2C including 26 samples with support for all annotated introns;product=PDZ domain containing RING finger 3%2C transcript variant X1;transcript_id=XM_006506405.5;matches_ref_protein=True;valid_ORF=True;extra_copy_number=0
CM058246.1	Liftoff	exon	109364836	109367290	.	-	.	ID=exon-XM_006506405.5-8;Parent=rna-XM_006506405.5;Dbxref=GeneID:55983,GenBank:XM_006506405.5,MGI:MGI:1933157;gbkey=mRNA;gene=Pdzrn3;product=PDZ domain containing RING finger 3%2C transcript variant X1;transcript_id=XM_006506405.5;extra_copy_number=0
CM058246.1	Liftoff	exon	109368441	109368557	.	-	.	ID=exon-XM_006506405.5-7;Parent=rna-XM_006506405.5;Dbxref=GeneID:55983,GenBank:XM_006506405.5,MGI:MGI:1933157;gbkey=mRNA;gene=Pdzrn3;product=PDZ domain containing RING finger 3%2C transcript variant X1;transcript_id=XM_006506405.5;extra_copy_number=0
CM058246.1	Liftoff	exon	109369416	109369517	.	-	.	ID=exon-XM_006506405.5-6;Parent=rna-XM_006506405.5;Dbxref=GeneID:55983,GenBank:XM_006506405.5,MGI:MGI:1933157;gbkey=mRNA;gene=Pdzrn3;product=PDZ domain containing RING finger 3%2C transcript variant X1;transcript_id=XM_006506405.5;extra_copy_number=0
CM058246.1	Liftoff	exon	109371092	109371154	.	-	.	ID=exon-XM_006506405.5-5;Parent=rna-XM_006506405.5;Dbxref=GeneID:55983,GenBank:XM_006506405.5,MGI:MGI:1933157;gbkey=mRNA;gene=Pdzrn3;product=PDZ domain containing RING finger 3%2C transcript variant X1;transcript_id=XM_006506405.5;extra_copy_number=0
CM058246.1	Liftoff	exon	109372136	109372234	.	-	.	ID=exon-XM_006506405.5-4;Parent=rna-XM_006506405.5;Dbxref=GeneID:55983,GenBank:XM_006506405.5,MGI:MGI:1933157;gbkey=mRNA;gene=Pdzrn3;product=PDZ domain containing RING finger 3%2C transcript variant X1;transcript_id=XM_006506405.5;extra_copy_number=0
CM058246.1	Liftoff	exon	109384362	109384449	.	-	.	ID=exon-XM_006506405.5-3;Parent=rna-XM_006506405.5;Dbxref=GeneID:55983,GenBank:XM_006506405.5,MGI:MGI:1933157;gbkey=mRNA;gene=Pdzrn3;product=PDZ domain containing RING finger 3%2C transcript variant X1;transcript_id=XM_006506405.5;extra_copy_number=0
CM058246.1	Liftoff	exon	109387428	109387675	.	-	.	ID=exon-XM_006506405.5-2;Parent=rna-XM_006506405.5;Dbxref=GeneID:55983,GenBank:XM_006506405.5,MGI:MGI:1933157;gbkey=mRNA;gene=Pdzrn3;product=PDZ domain containing RING finger 3%2C transcript variant X1;transcript_id=XM_006506405.5;extra_copy_number=0
CM058246.1	Liftoff	exon	109414058	109414456	.	-	.	ID=exon-XM_006506405.5-1;Parent=rna-XM_006506405.5;Dbxref=GeneID:55983,GenBank:XM_006506405.5,MGI:MGI:1933157;gbkey=mRNA;gene=Pdzrn3;product=PDZ domain containing RING finger 3%2C transcript variant X1;transcript_id=XM_006506405.5;extra_copy_number=0
CM058246.1	Liftoff	CDS	109365734	109367290	.	-	.	ID=cds-XP_006506468.1;Parent=rna-XM_006506405.5;Dbxref=GeneID:55983,GenBank:XP_006506468.1,MGI:MGI:1933157;Name=XP_006506468.1;gbkey=CDS;gene=Pdzrn3;product=E3 ubiquitin-protein ligase PDZRN3 isoform X1;protein_id=XP_006506468.1;extra_copy_number=0
CM058246.1	Liftoff	CDS	109368441	109368557	.	-	.	ID=cds-XP_006506468.1;Parent=rna-XM_006506405.5;Dbxref=GeneID:55983,GenBank:XP_006506468.1,MGI:MGI:1933157;Name=XP_006506468.1;gbkey=CDS;gene=Pdzrn3;product=E3 ubiquitin-protein ligase PDZRN3 isoform X1;protein_id=XP_006506468.1;extra_copy_number=0
CM058246.1	Liftoff	CDS	109369416	109369517	.	-	.	ID=cds-XP_006506468.1;Parent=rna-XM_006506405.5;Dbxref=GeneID:55983,GenBank:XP_006506468.1,MGI:MGI:1933157;Name=XP_006506468.1;gbkey=CDS;gene=Pdzrn3;product=E3 ubiquitin-protein ligase PDZRN3 isoform X1;protein_id=XP_006506468.1;extra_copy_number=0
CM058246.1	Liftoff	CDS	109371092	109371154	.	-	.	ID=cds-XP_006506468.1;Parent=rna-XM_006506405.5;Dbxref=GeneID:55983,GenBank:XP_006506468.1,MGI:MGI:1933157;Name=XP_006506468.1;gbkey=CDS;gene=Pdzrn3;product=E3 ubiquitin-protein ligase PDZRN3 isoform X1;protein_id=XP_006506468.1;extra_copy_number=0
CM058246.1	Liftoff	CDS	109372136	109372234	.	-	.	ID=cds-XP_006506468.1;Parent=rna-XM_006506405.5;Dbxref=GeneID:55983,GenBank:XP_006506468.1,MGI:MGI:1933157;Name=XP_006506468.1;gbkey=CDS;gene=Pdzrn3;product=E3 ubiquitin-protein ligase PDZRN3 isoform X1;protein_id=XP_006506468.1;extra_copy_number=0
CM058246.1	Liftoff	CDS	109384362	109384449	.	-	.	ID=cds-XP_006506468.1;Parent=rna-XM_006506405.5;Dbxref=GeneID:55983,GenBank:XP_006506468.1,MGI:MGI:1933157;Name=XP_006506468.1;gbkey=CDS;gene=Pdzrn3;product=E3 ubiquitin-protein ligase PDZRN3 isoform X1;protein_id=XP_006506468.1;extra_copy_number=0
CM058246.1	Liftoff	CDS	109387428	109387675	.	-	.	ID=cds-XP_006506468.1;Parent=rna-XM_006506405.5;Dbxref=GeneID:55983,GenBank:XP_006506468.1,MGI:MGI:1933157;Name=XP_006506468.1;gbkey=CDS;gene=Pdzrn3;product=E3 ubiquitin-protein ligase PDZRN3 isoform X1;protein_id=XP_006506468.1;extra_copy_number=0
CM058246.1	Liftoff	CDS	109414058	109414126	.	-	.	ID=cds-XP_006506468.1;Parent=rna-XM_006506405.5;Dbxref=GeneID:55983,GenBank:XP_006506468.1,MGI:MGI:1933157;Name=XP_006506468.1;gbkey=CDS;gene=Pdzrn3;product=E3 ubiquitin-protein ligase PDZRN3 isoform X1;protein_id=XP_006506468.1;extra_copy_number=0
CM058246.1	Liftoff	gene	109395316	109436856	.	+	.	ID=gene-Gm26911;Dbxref=GeneID:102637100,MGI:MGI:5477405;Name=Gm26911;description=predicted gene%2C 26911;gbkey=Gene;gene=Gm26911;gene_biotype=lncRNA;coverage=1.0;sequence_ID=0.999;extra_copy_number=0;copy_num_ID=gene-Gm26911_0
CM058246.1	Liftoff	lnc_RNA	109395316	109436473	.	+	.	ID=rna-XR_003956477.2;Parent=gene-Gm26911;Dbxref=GeneID:102637100,GenBank:XR_003956477.2,MGI:MGI:5477405;Name=XR_003956477.2;gbkey=ncRNA;gene=Gm26911;model_evidence=Supporting evidence includes similarity to: 8 ESTs%2C 95 long SRA reads%2C and 75%25 coverage of the annotated genomic feature by RNAseq alignments%2C including 10 samples with support for all annotated introns;product=predicted gene%2C 26911%2C transcript variant X1;transcript_id=XR_003956477.2;extra_copy_number=0
CM058246.1	Liftoff	exon	109395316	109414020	.	+	.	ID=exon-XR_003956477.2-1;Parent=rna-XR_003956477.2;Dbxref=GeneID:102637100,GenBank:XR_003956477.2,MGI:MGI:5477405;gbkey=ncRNA;gene=Gm26911;product=predicted gene%2C 26911%2C transcript variant X1;transcript_id=XR_003956477.2;extra_copy_number=0
CM058246.1	Liftoff	exon	109423569	109423673	.	+	.	ID=exon-XR_003956477.2-2;Parent=rna-XR_003956477.2;Dbxref=GeneID:102637100,GenBank:XR_003956477.2,MGI:MGI:5477405;gbkey=ncRNA;gene=Gm26911;product=predicted gene%2C 26911%2C transcript variant X1;transcript_id=XR_003956477.2;extra_copy_number=0
CM058246.1	Liftoff	exon	109423987	109434777	.	+	.	ID=exon-XR_003956477.2-3;Parent=rna-XR_003956477.2;Dbxref=GeneID:102637100,GenBank:XR_003956477.2,MGI:MGI:5477405;gbkey=ncRNA;gene=Gm26911;product=predicted gene%2C 26911%2C transcript variant X1;transcript_id=XR_003956477.2;extra_copy_number=0
CM058246.1	Liftoff	exon	109434937	109436473	.	+	.	ID=exon-XR_003956477.2-4;Parent=rna-XR_003956477.2;Dbxref=GeneID:102637100,GenBank:XR_003956477.2,MGI:MGI:5477405;gbkey=ncRNA;gene=Gm26911;product=predicted gene%2C 26911%2C transcript variant X1;transcript_id=XR_003956477.2;extra_copy_number=0
CM058246.1	Liftoff	lnc_RNA	109395316	109436473	.	+	.	ID=rna-XR_003956478.2;Parent=gene-Gm26911;Dbxref=GeneID:102637100,GenBank:XR_003956478.2,MGI:MGI:5477405;Name=XR_003956478.2;gbkey=ncRNA;gene=Gm26911;model_evidence=Supporting evidence includes similarity to: 7 ESTs%2C 93 long SRA reads%2C and 75%25 coverage of the annotated genomic feature by RNAseq alignments%2C including 7 samples with support for all annotated introns;product=predicted gene%2C 26911%2C transcript variant X2;transcript_id=XR_003956478.2;extra_copy_number=0
CM058246.1	Liftoff	exon	109395316	109414020	.	+	.	ID=exon-XR_003956478.2-1;Parent=rna-XR_003956478.2;Dbxref=GeneID:102637100,GenBank:XR_003956478.2,MGI:MGI:5477405;gbkey=ncRNA;gene=Gm26911;product=predicted gene%2C 26911%2C transcript variant X2;transcript_id=XR_003956478.2;extra_copy_number=0
CM058246.1	Liftoff	exon	109423569	109423673	.	+	.	ID=exon-XR_003956478.2-2;Parent=rna-XR_003956478.2;Dbxref=GeneID:102637100,GenBank:XR_003956478.2,MGI:MGI:5477405;gbkey=ncRNA;gene=Gm26911;product=predicted gene%2C 26911%2C transcript variant X2;transcript_id=XR_003956478.2;extra_copy_number=0
CM058246.1	Liftoff	exon	109423987	109424149	.	+	.	ID=exon-XR_003956478.2-3;Parent=rna-XR_003956478.2;Dbxref=GeneID:102637100,GenBank:XR_003956478.2,MGI:MGI:5477405;gbkey=ncRNA;gene=Gm26911;product=predicted gene%2C 26911%2C transcript variant X2;transcript_id=XR_003956478.2;extra_copy_number=0
CM058246.1	Liftoff	exon	109424929	109434777	.	+	.	ID=exon-XR_003956478.2-4;Parent=rna-XR_003956478.2;Dbxref=GeneID:102637100,GenBank:XR_003956478.2,MGI:MGI:5477405;gbkey=ncRNA;gene=Gm26911;product=predicted gene%2C 26911%2C transcript variant X2;transcript_id=XR_003956478.2;extra_copy_number=0
CM058246.1	Liftoff	exon	109434937	109436473	.	+	.	ID=exon-XR_003956478.2-5;Parent=rna-XR_003956478.2;Dbxref=GeneID:102637100,GenBank:XR_003956478.2,MGI:MGI:5477405;gbkey=ncRNA;gene=Gm26911;product=predicted gene%2C 26911%2C transcript variant X2;transcript_id=XR_003956478.2;extra_copy_number=0
CM058246.1	Liftoff	lnc_RNA	109395316	109436473	.	+	.	ID=rna-XR_003956480.2;Parent=gene-Gm26911;Dbxref=GeneID:102637100,GenBank:XR_003956480.2,MGI:MGI:5477405;Name=XR_003956480.2;gbkey=ncRNA;gene=Gm26911;model_evidence=Supporting evidence includes similarity to: 8 ESTs%2C 101 long SRA reads%2C and 80%25 coverage of the annotated genomic feature by RNAseq alignments%2C including 1 sample with support for all annotated introns;product=predicted gene%2C 26911%2C transcript variant X3;transcript_id=XR_003956480.2;extra_copy_number=0
CM058246.1	Liftoff	exon	109395316	109414020	.	+	.	ID=exon-XR_003956480.2-1;Parent=rna-XR_003956480.2;Dbxref=GeneID:102637100,GenBank:XR_003956480.2,MGI:MGI:5477405;gbkey=ncRNA;gene=Gm26911;product=predicted gene%2C 26911%2C transcript variant X3;transcript_id=XR_003956480.2;extra_copy_number=0
CM058246.1	Liftoff	exon	109417021	109423673	.	+	.	ID=exon-XR_003956480.2-2;Parent=rna-XR_003956480.2;Dbxref=GeneID:102637100,GenBank:XR_003956480.2,MGI:MGI:5477405;gbkey=ncRNA;gene=Gm26911;product=predicted gene%2C 26911%2C transcript variant X3;transcript_id=XR_003956480.2;extra_copy_number=0
CM058246.1	Liftoff	exon	109423987	109434777	.	+	.	ID=exon-XR_003956480.2-3;Parent=rna-XR_003956480.2;Dbxref=GeneID:102637100,GenBank:XR_003956480.2,MGI:MGI:5477405;gbkey=ncRNA;gene=Gm26911;product=predicted gene%2C 26911%2C transcript variant X3;transcript_id=XR_003956480.2;extra_copy_number=0
CM058246.1	Liftoff	exon	109434937	109436473	.	+	.	ID=exon-XR_003956480.2-4;Parent=rna-XR_003956480.2;Dbxref=GeneID:102637100,GenBank:XR_003956480.2,MGI:MGI:5477405;gbkey=ncRNA;gene=Gm26911;product=predicted gene%2C 26911%2C transcript variant X3;transcript_id=XR_003956480.2;extra_copy_number=0
CM058246.1	Liftoff	lnc_RNA	109395316	109436856	.	+	.	ID=rna-XR_003956481.2;Parent=gene-Gm26911;Dbxref=GeneID:102637100,GenBank:XR_003956481.2,MGI:MGI:5477405;Name=XR_003956481.2;gbkey=ncRNA;gene=Gm26911;model_evidence=Supporting evidence includes similarity to: 8 ESTs%2C 92 long SRA reads%2C and 75%25 coverage of the annotated genomic feature by RNAseq alignments%2C including 4 samples with support for all annotated introns;product=predicted gene%2C 26911%2C transcript variant X7;transcript_id=XR_003956481.2;extra_copy_number=0
CM058246.1	Liftoff	exon	109395316	109414020	.	+	.	ID=exon-XR_003956481.2-1;Parent=rna-XR_003956481.2;Dbxref=GeneID:102637100,GenBank:XR_003956481.2,MGI:MGI:5477405;gbkey=ncRNA;gene=Gm26911;product=predicted gene%2C 26911%2C transcript variant X7;transcript_id=XR_003956481.2;extra_copy_number=0
CM058246.1	Liftoff	exon	109423569	109423673	.	+	.	ID=exon-XR_003956481.2-2;Parent=rna-XR_003956481.2;Dbxref=GeneID:102637100,GenBank:XR_003956481.2,MGI:MGI:5477405;gbkey=ncRNA;gene=Gm26911;product=predicted gene%2C 26911%2C transcript variant X7;transcript_id=XR_003956481.2;extra_copy_number=0
CM058246.1	Liftoff	exon	109423987	109434777	.	+	.	ID=exon-XR_003956481.2-3;Parent=rna-XR_003956481.2;Dbxref=GeneID:102637100,GenBank:XR_003956481.2,MGI:MGI:5477405;gbkey=ncRNA;gene=Gm26911;product=predicted gene%2C 26911%2C transcript variant X7;transcript_id=XR_003956481.2;extra_copy_number=0
CM058246.1	Liftoff	exon	109434937	109435918	.	+	.	ID=exon-XR_003956481.2-4;Parent=rna-XR_003956481.2;Dbxref=GeneID:102637100,GenBank:XR_003956481.2,MGI:MGI:5477405;gbkey=ncRNA;gene=Gm26911;product=predicted gene%2C 26911%2C transcript variant X7;transcript_id=XR_003956481.2;extra_copy_number=0
CM058246.1	Liftoff	exon	109436820	109436856	.	+	.	ID=exon-XR_003956481.2-5;Parent=rna-XR_003956481.2;Dbxref=GeneID:102637100,GenBank:XR_003956481.2,MGI:MGI:5477405;gbkey=ncRNA;gene=Gm26911;product=predicted gene%2C 26911%2C transcript variant X7;transcript_id=XR_003956481.2;extra_copy_number=0
CM058246.1	Liftoff	lnc_RNA	109395316	109436473	.	+	.	ID=rna-XR_003956482.2;Parent=gene-Gm26911;Dbxref=GeneID:102637100,GenBank:XR_003956482.2,MGI:MGI:5477405;Name=XR_003956482.2;gbkey=ncRNA;gene=Gm26911;model_evidence=Supporting evidence includes similarity to: 8 ESTs%2C 91 long SRA reads%2C and 75%25 coverage of the annotated genomic feature by RNAseq alignments%2C including 8 samples with support for all annotated introns;product=predicted gene%2C 26911%2C transcript variant X8;transcript_id=XR_003956482.2;extra_copy_number=0
CM058246.1	Liftoff	exon	109395316	109414020	.	+	.	ID=exon-XR_003956482.2-1;Parent=rna-XR_003956482.2;Dbxref=GeneID:102637100,GenBank:XR_003956482.2,MGI:MGI:5477405;gbkey=ncRNA;gene=Gm26911;product=predicted gene%2C 26911%2C transcript variant X8;transcript_id=XR_003956482.2;extra_copy_number=0
CM058246.1	Liftoff	exon	109423569	109423673	.	+	.	ID=exon-XR_003956482.2-2;Parent=rna-XR_003956482.2;Dbxref=GeneID:102637100,GenBank:XR_003956482.2,MGI:MGI:5477405;gbkey=ncRNA;gene=Gm26911;product=predicted gene%2C 26911%2C transcript variant X8;transcript_id=XR_003956482.2;extra_copy_number=0
CM058246.1	Liftoff	exon	109423987	109434777	.	+	.	ID=exon-XR_003956482.2-3;Parent=rna-XR_003956482.2;Dbxref=GeneID:102637100,GenBank:XR_003956482.2,MGI:MGI:5477405;gbkey=ncRNA;gene=Gm26911;product=predicted gene%2C 26911%2C transcript variant X8;transcript_id=XR_003956482.2;extra_copy_number=0
CM058246.1	Liftoff	exon	109434937	109434995	.	+	.	ID=exon-XR_003956482.2-4;Parent=rna-XR_003956482.2;Dbxref=GeneID:102637100,GenBank:XR_003956482.2,MGI:MGI:5477405;gbkey=ncRNA;gene=Gm26911;product=predicted gene%2C 26911%2C transcript variant X8;transcript_id=XR_003956482.2;extra_copy_number=0
CM058246.1	Liftoff	exon	109435779	109436473	.	+	.	ID=exon-XR_003956482.2-5;Parent=rna-XR_003956482.2;Dbxref=GeneID:102637100,GenBank:XR_003956482.2,MGI:MGI:5477405;gbkey=ncRNA;gene=Gm26911;product=predicted gene%2C 26911%2C transcript variant X8;transcript_id=XR_003956482.2;extra_copy_number=0
CM058246.1	Liftoff	lnc_RNA	109395316	109436473	.	+	.	ID=rna-XR_003956483.2;Parent=gene-Gm26911;Dbxref=GeneID:102637100,GenBank:XR_003956483.2,MGI:MGI:5477405;Name=XR_003956483.2;gbkey=ncRNA;gene=Gm26911;model_evidence=Supporting evidence includes similarity to: 5 ESTs%2C 82 long SRA reads%2C and 70%25 coverage of the annotated genomic feature by RNAseq alignments%2C including 3 samples with support for all annotated introns;product=predicted gene%2C 26911%2C transcript variant X4;transcript_id=XR_003956483.2;extra_copy_number=0
CM058246.1	Liftoff	exon	109395316	109414020	.	+	.	ID=exon-XR_003956483.2-1;Parent=rna-XR_003956483.2;Dbxref=GeneID:102637100,GenBank:XR_003956483.2,MGI:MGI:5477405;gbkey=ncRNA;gene=Gm26911;product=predicted gene%2C 26911%2C transcript variant X4;transcript_id=XR_003956483.2;extra_copy_number=0
CM058246.1	Liftoff	exon	109423569	109423673	.	+	.	ID=exon-XR_003956483.2-2;Parent=rna-XR_003956483.2;Dbxref=GeneID:102637100,GenBank:XR_003956483.2,MGI:MGI:5477405;gbkey=ncRNA;gene=Gm26911;product=predicted gene%2C 26911%2C transcript variant X4;transcript_id=XR_003956483.2;extra_copy_number=0
CM058246.1	Liftoff	exon	109423987	109424149	.	+	.	ID=exon-XR_003956483.2-3;Parent=rna-XR_003956483.2;Dbxref=GeneID:102637100,GenBank:XR_003956483.2,MGI:MGI:5477405;gbkey=ncRNA;gene=Gm26911;product=predicted gene%2C 26911%2C transcript variant X4;transcript_id=XR_003956483.2;extra_copy_number=0
CM058246.1	Liftoff	exon	109429714	109434777	.	+	.	ID=exon-XR_003956483.2-4;Parent=rna-XR_003956483.2;Dbxref=GeneID:102637100,GenBank:XR_003956483.2,MGI:MGI:5477405;gbkey=ncRNA;gene=Gm26911;product=predicted gene%2C 26911%2C transcript variant X4;transcript_id=XR_003956483.2;extra_copy_number=0
CM058246.1	Liftoff	exon	109434937	109436473	.	+	.	ID=exon-XR_003956483.2-5;Parent=rna-XR_003956483.2;Dbxref=GeneID:102637100,GenBank:XR_003956483.2,MGI:MGI:5477405;gbkey=ncRNA;gene=Gm26911;product=predicted gene%2C 26911%2C transcript variant X4;transcript_id=XR_003956483.2;extra_copy_number=0
CM058246.1	Liftoff	lnc_RNA	109395316	109436473	.	+	.	ID=rna-XR_003956484.2;Parent=gene-Gm26911;Dbxref=GeneID:102637100,GenBank:XR_003956484.2,MGI:MGI:5477405;Name=XR_003956484.2;gbkey=ncRNA;gene=Gm26911;model_evidence=Supporting evidence includes similarity to: 5 ESTs%2C 82 long SRA reads%2C and 70%25 coverage of the annotated genomic feature by RNAseq alignments%2C including 3 samples with support for all annotated introns;product=predicted gene%2C 26911%2C transcript variant X5;transcript_id=XR_003956484.2;extra_copy_number=0
CM058246.1	Liftoff	exon	109395316	109414020	.	+	.	ID=exon-XR_003956484.2-1;Parent=rna-XR_003956484.2;Dbxref=GeneID:102637100,GenBank:XR_003956484.2,MGI:MGI:5477405;gbkey=ncRNA;gene=Gm26911;product=predicted gene%2C 26911%2C transcript variant X5;transcript_id=XR_003956484.2;extra_copy_number=0
CM058246.1	Liftoff	exon	109423569	109423673	.	+	.	ID=exon-XR_003956484.2-2;Parent=rna-XR_003956484.2;Dbxref=GeneID:102637100,GenBank:XR_003956484.2,MGI:MGI:5477405;gbkey=ncRNA;gene=Gm26911;product=predicted gene%2C 26911%2C transcript variant X5;transcript_id=XR_003956484.2;extra_copy_number=0
CM058246.1	Liftoff	exon	109423987	109424149	.	+	.	ID=exon-XR_003956484.2-3;Parent=rna-XR_003956484.2;Dbxref=GeneID:102637100,GenBank:XR_003956484.2,MGI:MGI:5477405;gbkey=ncRNA;gene=Gm26911;product=predicted gene%2C 26911%2C transcript variant X5;transcript_id=XR_003956484.2;extra_copy_number=0
CM058246.1	Liftoff	exon	109429719	109434777	.	+	.	ID=exon-XR_003956484.2-4;Parent=rna-XR_003956484.2;Dbxref=GeneID:102637100,GenBank:XR_003956484.2,MGI:MGI:5477405;gbkey=ncRNA;gene=Gm26911;product=predicted gene%2C 26911%2C transcript variant X5;transcript_id=XR_003956484.2;extra_copy_number=0
CM058246.1	Liftoff	exon	109434937	109436473	.	+	.	ID=exon-XR_003956484.2-5;Parent=rna-XR_003956484.2;Dbxref=GeneID:102637100,GenBank:XR_003956484.2,MGI:MGI:5477405;gbkey=ncRNA;gene=Gm26911;product=predicted gene%2C 26911%2C transcript variant X5;transcript_id=XR_003956484.2;extra_copy_number=0
CM058246.1	Liftoff	lnc_RNA	109395316	109436473	.	+	.	ID=rna-XR_003956485.2;Parent=gene-Gm26911;Dbxref=GeneID:102637100,GenBank:XR_003956485.2,MGI:MGI:5477405;Name=XR_003956485.2;gbkey=ncRNA;gene=Gm26911;model_evidence=Supporting evidence includes similarity to: 5 ESTs%2C 58 long SRA reads%2C and 65%25 coverage of the annotated genomic feature by RNAseq alignments%2C including 5 samples with support for all annotated introns;product=predicted gene%2C 26911%2C transcript variant X9;transcript_id=XR_003956485.2;extra_copy_number=0
CM058246.1	Liftoff	exon	109395316	109414020	.	+	.	ID=exon-XR_003956485.2-1;Parent=rna-XR_003956485.2;Dbxref=GeneID:102637100,GenBank:XR_003956485.2,MGI:MGI:5477405;gbkey=ncRNA;gene=Gm26911;product=predicted gene%2C 26911%2C transcript variant X9;transcript_id=XR_003956485.2;extra_copy_number=0
CM058246.1	Liftoff	exon	109423569	109423673	.	+	.	ID=exon-XR_003956485.2-2;Parent=rna-XR_003956485.2;Dbxref=GeneID:102637100,GenBank:XR_003956485.2,MGI:MGI:5477405;gbkey=ncRNA;gene=Gm26911;product=predicted gene%2C 26911%2C transcript variant X9;transcript_id=XR_003956485.2;extra_copy_number=0
CM058246.1	Liftoff	exon	109423987	109425094	.	+	.	ID=exon-XR_003956485.2-3;Parent=rna-XR_003956485.2;Dbxref=GeneID:102637100,GenBank:XR_003956485.2,MGI:MGI:5477405;gbkey=ncRNA;gene=Gm26911;product=predicted gene%2C 26911%2C transcript variant X9;transcript_id=XR_003956485.2;extra_copy_number=0
CM058246.1	Liftoff	exon	109434654	109434777	.	+	.	ID=exon-XR_003956485.2-4;Parent=rna-XR_003956485.2;Dbxref=GeneID:102637100,GenBank:XR_003956485.2,MGI:MGI:5477405;gbkey=ncRNA;gene=Gm26911;product=predicted gene%2C 26911%2C transcript variant X9;transcript_id=XR_003956485.2;extra_copy_number=0
CM058246.1	Liftoff	exon	109434937	109436473	.	+	.	ID=exon-XR_003956485.2-5;Parent=rna-XR_003956485.2;Dbxref=GeneID:102637100,GenBank:XR_003956485.2,MGI:MGI:5477405;gbkey=ncRNA;gene=Gm26911;product=predicted gene%2C 26911%2C transcript variant X9;transcript_id=XR_003956485.2;extra_copy_number=0
CM058246.1	Liftoff	lnc_RNA	109395316	109436473	.	+	.	ID=rna-XR_003956486.2;Parent=gene-Gm26911;Dbxref=GeneID:102637100,GenBank:XR_003956486.2,MGI:MGI:5477405;Name=XR_003956486.2;gbkey=ncRNA;gene=Gm26911;model_evidence=Supporting evidence includes similarity to: 5 ESTs%2C 58 long SRA reads%2C and 65%25 coverage of the annotated genomic feature by RNAseq alignments%2C including 6 samples with support for all annotated introns;product=predicted gene%2C 26911%2C transcript variant X10;transcript_id=XR_003956486.2;extra_copy_number=0
CM058246.1	Liftoff	exon	109395316	109414020	.	+	.	ID=exon-XR_003956486.2-1;Parent=rna-XR_003956486.2;Dbxref=GeneID:102637100,GenBank:XR_003956486.2,MGI:MGI:5477405;gbkey=ncRNA;gene=Gm26911;product=predicted gene%2C 26911%2C transcript variant X10;transcript_id=XR_003956486.2;extra_copy_number=0
CM058246.1	Liftoff	exon	109423569	109423673	.	+	.	ID=exon-XR_003956486.2-2;Parent=rna-XR_003956486.2;Dbxref=GeneID:102637100,GenBank:XR_003956486.2,MGI:MGI:5477405;gbkey=ncRNA;gene=Gm26911;product=predicted gene%2C 26911%2C transcript variant X10;transcript_id=XR_003956486.2;extra_copy_number=0
CM058246.1	Liftoff	exon	109423987	109425094	.	+	.	ID=exon-XR_003956486.2-3;Parent=rna-XR_003956486.2;Dbxref=GeneID:102637100,GenBank:XR_003956486.2,MGI:MGI:5477405;gbkey=ncRNA;gene=Gm26911;product=predicted gene%2C 26911%2C transcript variant X10;transcript_id=XR_003956486.2;extra_copy_number=0
CM058246.1	Liftoff	exon	109434657	109434777	.	+	.	ID=exon-XR_003956486.2-4;Parent=rna-XR_003956486.2;Dbxref=GeneID:102637100,GenBank:XR_003956486.2,MGI:MGI:5477405;gbkey=ncRNA;gene=Gm26911;product=predicted gene%2C 26911%2C transcript variant X10;transcript_id=XR_003956486.2;extra_copy_number=0
CM058246.1	Liftoff	exon	109434937	109436473	.	+	.	ID=exon-XR_003956486.2-5;Parent=rna-XR_003956486.2;Dbxref=GeneID:102637100,GenBank:XR_003956486.2,MGI:MGI:5477405;gbkey=ncRNA;gene=Gm26911;product=predicted gene%2C 26911%2C transcript variant X10;transcript_id=XR_003956486.2;extra_copy_number=0
CM058246.1	Liftoff	lnc_RNA	109395316	109436473	.	+	.	ID=rna-XR_003956487.2;Parent=gene-Gm26911;Dbxref=GeneID:102637100,GenBank:XR_003956487.2,MGI:MGI:5477405;Name=XR_003956487.2;gbkey=ncRNA;gene=Gm26911;model_evidence=Supporting evidence includes similarity to: 1 mRNA%2C 6 ESTs%2C 107 long SRA reads%2C and 75%25 coverage of the annotated genomic feature by RNAseq alignments%2C including 10 samples with support for all annotated introns;product=predicted gene%2C 26911%2C transcript variant X13;transcript_id=XR_003956487.2;extra_copy_number=0
CM058246.1	Liftoff	exon	109395316	109414020	.	+	.	ID=exon-XR_003956487.2-1;Parent=rna-XR_003956487.2;Dbxref=GeneID:102637100,GenBank:XR_003956487.2,MGI:MGI:5477405;gbkey=ncRNA;gene=Gm26911;product=predicted gene%2C 26911%2C transcript variant X13;transcript_id=XR_003956487.2;extra_copy_number=0
CM058246.1	Liftoff	exon	109423987	109434777	.	+	.	ID=exon-XR_003956487.2-2;Parent=rna-XR_003956487.2;Dbxref=GeneID:102637100,GenBank:XR_003956487.2,MGI:MGI:5477405;gbkey=ncRNA;gene=Gm26911;product=predicted gene%2C 26911%2C transcript variant X13;transcript_id=XR_003956487.2;extra_copy_number=0
CM058246.1	Liftoff	exon	109434937	109436473	.	+	.	ID=exon-XR_003956487.2-3;Parent=rna-XR_003956487.2;Dbxref=GeneID:102637100,GenBank:XR_003956487.2,MGI:MGI:5477405;gbkey=ncRNA;gene=Gm26911;product=predicted gene%2C 26911%2C transcript variant X13;transcript_id=XR_003956487.2;extra_copy_number=0
CM058246.1	Liftoff	lnc_RNA	109395316	109436473	.	+	.	ID=rna-XR_003956488.2;Parent=gene-Gm26911;Dbxref=GeneID:102637100,GenBank:XR_003956488.2,MGI:MGI:5477405;Name=XR_003956488.2;gbkey=ncRNA;gene=Gm26911;model_evidence=Supporting evidence includes similarity to: 5 ESTs%2C 62 long SRA reads%2C and 71%25 coverage of the annotated genomic feature by RNAseq alignments%2C including 1 sample with support for all annotated introns;product=predicted gene%2C 26911%2C transcript variant X14;transcript_id=XR_003956488.2;extra_copy_number=0
CM058246.1	Liftoff	exon	109395316	109414020	.	+	.	ID=exon-XR_003956488.2-1;Parent=rna-XR_003956488.2;Dbxref=GeneID:102637100,GenBank:XR_003956488.2,MGI:MGI:5477405;gbkey=ncRNA;gene=Gm26911;product=predicted gene%2C 26911%2C transcript variant X14;transcript_id=XR_003956488.2;extra_copy_number=0
CM058246.1	Liftoff	exon	109417021	109423673	.	+	.	ID=exon-XR_003956488.2-2;Parent=rna-XR_003956488.2;Dbxref=GeneID:102637100,GenBank:XR_003956488.2,MGI:MGI:5477405;gbkey=ncRNA;gene=Gm26911;product=predicted gene%2C 26911%2C transcript variant X14;transcript_id=XR_003956488.2;extra_copy_number=0
CM058246.1	Liftoff	exon	109423987	109424149	.	+	.	ID=exon-XR_003956488.2-3;Parent=rna-XR_003956488.2;Dbxref=GeneID:102637100,GenBank:XR_003956488.2,MGI:MGI:5477405;gbkey=ncRNA;gene=Gm26911;product=predicted gene%2C 26911%2C transcript variant X14;transcript_id=XR_003956488.2;extra_copy_number=0
CM058246.1	Liftoff	exon	109434654	109434777	.	+	.	ID=exon-XR_003956488.2-4;Parent=rna-XR_003956488.2;Dbxref=GeneID:102637100,GenBank:XR_003956488.2,MGI:MGI:5477405;gbkey=ncRNA;gene=Gm26911;product=predicted gene%2C 26911%2C transcript variant X14;transcript_id=XR_003956488.2;extra_copy_number=0
CM058246.1	Liftoff	exon	109434937	109434995	.	+	.	ID=exon-XR_003956488.2-5;Parent=rna-XR_003956488.2;Dbxref=GeneID:102637100,GenBank:XR_003956488.2,MGI:MGI:5477405;gbkey=ncRNA;gene=Gm26911;product=predicted gene%2C 26911%2C transcript variant X14;transcript_id=XR_003956488.2;extra_copy_number=0
CM058246.1	Liftoff	exon	109435779	109436473	.	+	.	ID=exon-XR_003956488.2-6;Parent=rna-XR_003956488.2;Dbxref=GeneID:102637100,GenBank:XR_003956488.2,MGI:MGI:5477405;gbkey=ncRNA;gene=Gm26911;product=predicted gene%2C 26911%2C transcript variant X14;transcript_id=XR_003956488.2;extra_copy_number=0
CM058246.1	Liftoff	lnc_RNA	109395319	109436473	.	+	.	ID=rna-XR_004933725.1;Parent=gene-Gm26911;Dbxref=GeneID:102637100,GenBank:XR_004933725.1,MGI:MGI:5477405;Name=XR_004933725.1;gbkey=ncRNA;gene=Gm26911;model_evidence=Supporting evidence includes similarity to: 3 ESTs%2C 59 long SRA reads%2C and 63%25 coverage of the annotated genomic feature by RNAseq alignments%2C including 15 samples with support for all annotated introns;product=predicted gene%2C 26911%2C transcript variant X17;transcript_id=XR_004933725.1;extra_copy_number=0
CM058246.1	Liftoff	exon	109395319	109414020	.	+	.	ID=exon-XR_004933725.1-1;Parent=rna-XR_004933725.1;Dbxref=GeneID:102637100,GenBank:XR_004933725.1,MGI:MGI:5477405;gbkey=ncRNA;gene=Gm26911;product=predicted gene%2C 26911%2C transcript variant X17;transcript_id=XR_004933725.1;extra_copy_number=0
CM058246.1	Liftoff	exon	109434657	109434777	.	+	.	ID=exon-XR_004933725.1-2;Parent=rna-XR_004933725.1;Dbxref=GeneID:102637100,GenBank:XR_004933725.1,MGI:MGI:5477405;gbkey=ncRNA;gene=Gm26911;product=predicted gene%2C 26911%2C transcript variant X17;transcript_id=XR_004933725.1;extra_copy_number=0
CM058246.1	Liftoff	exon	109434937	109436473	.	+	.	ID=exon-XR_004933725.1-3;Parent=rna-XR_004933725.1;Dbxref=GeneID:102637100,GenBank:XR_004933725.1,MGI:MGI:5477405;gbkey=ncRNA;gene=Gm26911;product=predicted gene%2C 26911%2C transcript variant X17;transcript_id=XR_004933725.1;extra_copy_number=0
CM058246.1	Liftoff	lnc_RNA	109395320	109436473	.	+	.	ID=rna-XR_004933724.1;Parent=gene-Gm26911;Dbxref=GeneID:102637100,GenBank:XR_004933724.1,MGI:MGI:5477405;Name=XR_004933724.1;gbkey=ncRNA;gene=Gm26911;model_evidence=Supporting evidence includes similarity to: 3 ESTs%2C 60 long SRA reads%2C and 63%25 coverage of the annotated genomic feature by RNAseq alignments%2C including 8 samples with support for all annotated introns;product=predicted gene%2C 26911%2C transcript variant X15;transcript_id=XR_004933724.1;extra_copy_number=0
CM058246.1	Liftoff	exon	109395320	109414020	.	+	.	ID=exon-XR_004933724.1-1;Parent=rna-XR_004933724.1;Dbxref=GeneID:102637100,GenBank:XR_004933724.1,MGI:MGI:5477405;gbkey=ncRNA;gene=Gm26911;product=predicted gene%2C 26911%2C transcript variant X15;transcript_id=XR_004933724.1;extra_copy_number=0
CM058246.1	Liftoff	exon	109423987	109424149	.	+	.	ID=exon-XR_004933724.1-2;Parent=rna-XR_004933724.1;Dbxref=GeneID:102637100,GenBank:XR_004933724.1,MGI:MGI:5477405;gbkey=ncRNA;gene=Gm26911;product=predicted gene%2C 26911%2C transcript variant X15;transcript_id=XR_004933724.1;extra_copy_number=0
CM058246.1	Liftoff	exon	109434654	109434777	.	+	.	ID=exon-XR_004933724.1-3;Parent=rna-XR_004933724.1;Dbxref=GeneID:102637100,GenBank:XR_004933724.1,MGI:MGI:5477405;gbkey=ncRNA;gene=Gm26911;product=predicted gene%2C 26911%2C transcript variant X15;transcript_id=XR_004933724.1;extra_copy_number=0
CM058246.1	Liftoff	exon	109434937	109436473	.	+	.	ID=exon-XR_004933724.1-4;Parent=rna-XR_004933724.1;Dbxref=GeneID:102637100,GenBank:XR_004933724.1,MGI:MGI:5477405;gbkey=ncRNA;gene=Gm26911;product=predicted gene%2C 26911%2C transcript variant X15;transcript_id=XR_004933724.1;extra_copy_number=0
CM058246.1	Liftoff	lnc_RNA	109395320	109436473	.	+	.	ID=rna-XR_377935.5;Parent=gene-Gm26911;Dbxref=GeneID:102637100,GenBank:XR_377935.5,MGI:MGI:5477405;Name=XR_377935.5;gbkey=ncRNA;gene=Gm26911;model_evidence=Supporting evidence includes similarity to: 3 ESTs%2C 63 long SRA reads%2C and 63%25 coverage of the annotated genomic feature by RNAseq alignments%2C including 10 samples with support for all annotated introns;product=predicted gene%2C 26911%2C transcript variant X16;transcript_id=XR_377935.5;extra_copy_number=0
CM058246.1	Liftoff	exon	109395320	109414020	.	+	.	ID=exon-XR_377935.5-1;Parent=rna-XR_377935.5;Dbxref=GeneID:102637100,GenBank:XR_377935.5,MGI:MGI:5477405;gbkey=ncRNA;gene=Gm26911;product=predicted gene%2C 26911%2C transcript variant X16;transcript_id=XR_377935.5;extra_copy_number=0
CM058246.1	Liftoff	exon	109434654	109434777	.	+	.	ID=exon-XR_377935.5-2;Parent=rna-XR_377935.5;Dbxref=GeneID:102637100,GenBank:XR_377935.5,MGI:MGI:5477405;gbkey=ncRNA;gene=Gm26911;product=predicted gene%2C 26911%2C transcript variant X16;transcript_id=XR_377935.5;extra_copy_number=0
CM058246.1	Liftoff	exon	109434937	109436473	.	+	.	ID=exon-XR_377935.5-3;Parent=rna-XR_377935.5;Dbxref=GeneID:102637100,GenBank:XR_377935.5,MGI:MGI:5477405;gbkey=ncRNA;gene=Gm26911;product=predicted gene%2C 26911%2C transcript variant X16;transcript_id=XR_377935.5;extra_copy_number=0
CM058246.1	Liftoff	lnc_RNA	109395323	109436473	.	+	.	ID=rna-XR_001785345.3;Parent=gene-Gm26911;Dbxref=GeneID:102637100,GenBank:XR_001785345.3,MGI:MGI:5477405;Name=XR_001785345.3;gbkey=ncRNA;gene=Gm26911;model_evidence=Supporting evidence includes similarity to: 5 ESTs%2C 58 long SRA reads%2C and 64%25 coverage of the annotated genomic feature by RNAseq alignments%2C including 7 samples with support for all annotated introns;product=predicted gene%2C 26911%2C transcript variant X11;transcript_id=XR_001785345.3;extra_copy_number=0
CM058246.1	Liftoff	exon	109395323	109414020	.	+	.	ID=exon-XR_001785345.3-1;Parent=rna-XR_001785345.3;Dbxref=GeneID:102637100,GenBank:XR_001785345.3,MGI:MGI:5477405;gbkey=ncRNA;gene=Gm26911;product=predicted gene%2C 26911%2C transcript variant X11;transcript_id=XR_001785345.3;extra_copy_number=0
CM058246.1	Liftoff	exon	109423569	109423673	.	+	.	ID=exon-XR_001785345.3-2;Parent=rna-XR_001785345.3;Dbxref=GeneID:102637100,GenBank:XR_001785345.3,MGI:MGI:5477405;gbkey=ncRNA;gene=Gm26911;product=predicted gene%2C 26911%2C transcript variant X11;transcript_id=XR_001785345.3;extra_copy_number=0
CM058246.1	Liftoff	exon	109423987	109424149	.	+	.	ID=exon-XR_001785345.3-3;Parent=rna-XR_001785345.3;Dbxref=GeneID:102637100,GenBank:XR_001785345.3,MGI:MGI:5477405;gbkey=ncRNA;gene=Gm26911;product=predicted gene%2C 26911%2C transcript variant X11;transcript_id=XR_001785345.3;extra_copy_number=0
CM058246.1	Liftoff	exon	109434657	109434777	.	+	.	ID=exon-XR_001785345.3-4;Parent=rna-XR_001785345.3;Dbxref=GeneID:102637100,GenBank:XR_001785345.3,MGI:MGI:5477405;gbkey=ncRNA;gene=Gm26911;product=predicted gene%2C 26911%2C transcript variant X11;transcript_id=XR_001785345.3;extra_copy_number=0
CM058246.1	Liftoff	exon	109434937	109436473	.	+	.	ID=exon-XR_001785345.3-5;Parent=rna-XR_001785345.3;Dbxref=GeneID:102637100,GenBank:XR_001785345.3,MGI:MGI:5477405;gbkey=ncRNA;gene=Gm26911;product=predicted gene%2C 26911%2C transcript variant X11;transcript_id=XR_001785345.3;extra_copy_number=0
CM058246.1	Liftoff	lnc_RNA	109395323	109436473	.	+	.	ID=rna-XR_001785346.3;Parent=gene-Gm26911;Dbxref=GeneID:102637100,GenBank:XR_001785346.3,MGI:MGI:5477405;Name=XR_001785346.3;gbkey=ncRNA;gene=Gm26911;model_evidence=Supporting evidence includes similarity to: 5 ESTs%2C 56 long SRA reads%2C and 62%25 coverage of the annotated genomic feature by RNAseq alignments%2C including 7 samples with support for all annotated introns;product=predicted gene%2C 26911%2C transcript variant X12;transcript_id=XR_001785346.3;extra_copy_number=0
CM058246.1	Liftoff	exon	109395323	109414020	.	+	.	ID=exon-XR_001785346.3-1;Parent=rna-XR_001785346.3;Dbxref=GeneID:102637100,GenBank:XR_001785346.3,MGI:MGI:5477405;gbkey=ncRNA;gene=Gm26911;product=predicted gene%2C 26911%2C transcript variant X12;transcript_id=XR_001785346.3;extra_copy_number=0
CM058246.1	Liftoff	exon	109423569	109423673	.	+	.	ID=exon-XR_001785346.3-2;Parent=rna-XR_001785346.3;Dbxref=GeneID:102637100,GenBank:XR_001785346.3,MGI:MGI:5477405;gbkey=ncRNA;gene=Gm26911;product=predicted gene%2C 26911%2C transcript variant X12;transcript_id=XR_001785346.3;extra_copy_number=0
CM058246.1	Liftoff	exon	109423987	109424149	.	+	.	ID=exon-XR_001785346.3-3;Parent=rna-XR_001785346.3;Dbxref=GeneID:102637100,GenBank:XR_001785346.3,MGI:MGI:5477405;gbkey=ncRNA;gene=Gm26911;product=predicted gene%2C 26911%2C transcript variant X12;transcript_id=XR_001785346.3;extra_copy_number=0
CM058246.1	Liftoff	exon	109434654	109434777	.	+	.	ID=exon-XR_001785346.3-4;Parent=rna-XR_001785346.3;Dbxref=GeneID:102637100,GenBank:XR_001785346.3,MGI:MGI:5477405;gbkey=ncRNA;gene=Gm26911;product=predicted gene%2C 26911%2C transcript variant X12;transcript_id=XR_001785346.3;extra_copy_number=0
CM058246.1	Liftoff	exon	109434937	109434995	.	+	.	ID=exon-XR_001785346.3-5;Parent=rna-XR_001785346.3;Dbxref=GeneID:102637100,GenBank:XR_001785346.3,MGI:MGI:5477405;gbkey=ncRNA;gene=Gm26911;product=predicted gene%2C 26911%2C transcript variant X12;transcript_id=XR_001785346.3;extra_copy_number=0
CM058246.1	Liftoff	exon	109435779	109436473	.	+	.	ID=exon-XR_001785346.3-6;Parent=rna-XR_001785346.3;Dbxref=GeneID:102637100,GenBank:XR_001785346.3,MGI:MGI:5477405;gbkey=ncRNA;gene=Gm26911;product=predicted gene%2C 26911%2C transcript variant X12;transcript_id=XR_001785346.3;extra_copy_number=0
CM058246.1	Liftoff	lnc_RNA	109395324	109436473	.	+	.	ID=rna-XR_001785342.3;Parent=gene-Gm26911;Dbxref=GeneID:102637100,GenBank:XR_001785342.3,MGI:MGI:5477405;Name=XR_001785342.3;gbkey=ncRNA;gene=Gm26911;model_evidence=Supporting evidence includes similarity to: 5 ESTs%2C 59 long SRA reads%2C and 64%25 coverage of the annotated genomic feature by RNAseq alignments%2C including 7 samples with support for all annotated introns;product=predicted gene%2C 26911%2C transcript variant X6;transcript_id=XR_001785342.3;extra_copy_number=0
CM058246.1	Liftoff	exon	109395324	109414020	.	+	.	ID=exon-XR_001785342.3-1;Parent=rna-XR_001785342.3;Dbxref=GeneID:102637100,GenBank:XR_001785342.3,MGI:MGI:5477405;gbkey=ncRNA;gene=Gm26911;product=predicted gene%2C 26911%2C transcript variant X6;transcript_id=XR_001785342.3;extra_copy_number=0
CM058246.1	Liftoff	exon	109423569	109423673	.	+	.	ID=exon-XR_001785342.3-2;Parent=rna-XR_001785342.3;Dbxref=GeneID:102637100,GenBank:XR_001785342.3,MGI:MGI:5477405;gbkey=ncRNA;gene=Gm26911;product=predicted gene%2C 26911%2C transcript variant X6;transcript_id=XR_001785342.3;extra_copy_number=0
CM058246.1	Liftoff	exon	109423987	109424149	.	+	.	ID=exon-XR_001785342.3-3;Parent=rna-XR_001785342.3;Dbxref=GeneID:102637100,GenBank:XR_001785342.3,MGI:MGI:5477405;gbkey=ncRNA;gene=Gm26911;product=predicted gene%2C 26911%2C transcript variant X6;transcript_id=XR_001785342.3;extra_copy_number=0
CM058246.1	Liftoff	exon	109434654	109434777	.	+	.	ID=exon-XR_001785342.3-4;Parent=rna-XR_001785342.3;Dbxref=GeneID:102637100,GenBank:XR_001785342.3,MGI:MGI:5477405;gbkey=ncRNA;gene=Gm26911;product=predicted gene%2C 26911%2C transcript variant X6;transcript_id=XR_001785342.3;extra_copy_number=0
CM058246.1	Liftoff	exon	109434937	109436473	.	+	.	ID=exon-XR_001785342.3-5;Parent=rna-XR_001785342.3;Dbxref=GeneID:102637100,GenBank:XR_001785342.3,MGI:MGI:5477405;gbkey=ncRNA;gene=Gm26911;product=predicted gene%2C 26911%2C transcript variant X6;transcript_id=XR_001785342.3;extra_copy_number=0
CM058246.1	Liftoff	gene	109487181	109506751	.	+	.	ID=gene-Gm33934;Dbxref=GeneID:102637022,MGI:MGI:5593093;Name=Gm33934;description=predicted gene%2C 33934;gbkey=Gene;gene=Gm33934;gene_biotype=lncRNA;coverage=1.0;sequence_ID=1.0;extra_copy_number=0;copy_num_ID=gene-Gm33934_0
CM058246.1	Liftoff	lnc_RNA	109487181	109506751	.	+	.	ID=rna-NR_166918.1;Parent=gene-Gm33934;Dbxref=GeneID:102637022,GenBank:NR_166918.1,MGI:MGI:5593093;Name=NR_166918.1;gbkey=ncRNA;gene=Gm33934;product=predicted gene%2C 33934;transcript_id=NR_166918.1;extra_copy_number=0
CM058246.1	Liftoff	exon	109487181	109487421	.	+	.	ID=exon-NR_166918.1-1;Parent=rna-NR_166918.1;Dbxref=GeneID:102637022,GenBank:NR_166918.1,MGI:MGI:5593093;gbkey=ncRNA;gene=Gm33934;product=predicted gene%2C 33934;transcript_id=NR_166918.1;extra_copy_number=0
CM058246.1	Liftoff	exon	109506504	109506751	.	+	.	ID=exon-NR_166918.1-2;Parent=rna-NR_166918.1;Dbxref=GeneID:102637022,GenBank:NR_166918.1,MGI:MGI:5593093;gbkey=ncRNA;gene=Gm33934;product=predicted gene%2C 33934;transcript_id=NR_166918.1;extra_copy_number=0
CM058246.1	Liftoff	gene	109734921	109755099	.	+	.	ID=gene-Gm34335;Dbxref=GeneID:102637557,MGI:MGI:5593494;Name=Gm34335;description=predicted gene%2C 34335;gbkey=Gene;gene=Gm34335;gene_biotype=lncRNA;coverage=1.0;sequence_ID=1.0;extra_copy_number=0;copy_num_ID=gene-Gm34335_0
CM058246.1	Liftoff	lnc_RNA	109734921	109755099	.	+	.	ID=rna-XR_377937.3;Parent=gene-Gm34335;Dbxref=GeneID:102637557,GenBank:XR_377937.3,MGI:MGI:5593494;Name=XR_377937.3;gbkey=ncRNA;gene=Gm34335;model_evidence=Supporting evidence includes similarity to: 1 EST%2C and 100%25 coverage of the annotated genomic feature by RNAseq alignments%2C including 5 samples with support for all annotated introns;product=predicted gene%2C 34335%2C transcript variant X1;transcript_id=XR_377937.3;extra_copy_number=0
CM058246.1	Liftoff	exon	109734921	109735159	.	+	.	ID=exon-XR_377937.3-1;Parent=rna-XR_377937.3;Dbxref=GeneID:102637557,GenBank:XR_377937.3,MGI:MGI:5593494;gbkey=ncRNA;gene=Gm34335;product=predicted gene%2C 34335%2C transcript variant X1;transcript_id=XR_377937.3;extra_copy_number=0
CM058246.1	Liftoff	exon	109738838	109739056	.	+	.	ID=exon-XR_377937.3-2;Parent=rna-XR_377937.3;Dbxref=GeneID:102637557,GenBank:XR_377937.3,MGI:MGI:5593494;gbkey=ncRNA;gene=Gm34335;product=predicted gene%2C 34335%2C transcript variant X1;transcript_id=XR_377937.3;extra_copy_number=0
CM058246.1	Liftoff	exon	109740711	109740868	.	+	.	ID=exon-XR_377937.3-3;Parent=rna-XR_377937.3;Dbxref=GeneID:102637557,GenBank:XR_377937.3,MGI:MGI:5593494;gbkey=ncRNA;gene=Gm34335;product=predicted gene%2C 34335%2C transcript variant X1;transcript_id=XR_377937.3;extra_copy_number=0
CM058246.1	Liftoff	exon	109752599	109755099	.	+	.	ID=exon-XR_377937.3-4;Parent=rna-XR_377937.3;Dbxref=GeneID:102637557,GenBank:XR_377937.3,MGI:MGI:5593494;gbkey=ncRNA;gene=Gm34335;product=predicted gene%2C 34335%2C transcript variant X1;transcript_id=XR_377937.3;extra_copy_number=0
CM058246.1	Liftoff	lnc_RNA	109734921	109755099	.	+	.	ID=rna-XR_869332.2;Parent=gene-Gm34335;Dbxref=GeneID:102637557,GenBank:XR_869332.2,MGI:MGI:5593494;Name=XR_869332.2;gbkey=ncRNA;gene=Gm34335;model_evidence=Supporting evidence includes similarity to: 1 EST%2C and 100%25 coverage of the annotated genomic feature by RNAseq alignments%2C including 1 sample with support for all annotated introns;product=predicted gene%2C 34335%2C transcript variant X3;transcript_id=XR_869332.2;extra_copy_number=0
CM058246.1	Liftoff	exon	109734921	109735159	.	+	.	ID=exon-XR_869332.2-1;Parent=rna-XR_869332.2;Dbxref=GeneID:102637557,GenBank:XR_869332.2,MGI:MGI:5593494;gbkey=ncRNA;gene=Gm34335;product=predicted gene%2C 34335%2C transcript variant X3;transcript_id=XR_869332.2;extra_copy_number=0
CM058246.1	Liftoff	exon	109738838	109739056	.	+	.	ID=exon-XR_869332.2-2;Parent=rna-XR_869332.2;Dbxref=GeneID:102637557,GenBank:XR_869332.2,MGI:MGI:5593494;gbkey=ncRNA;gene=Gm34335;product=predicted gene%2C 34335%2C transcript variant X3;transcript_id=XR_869332.2;extra_copy_number=0
CM058246.1	Liftoff	exon	109752599	109755099	.	+	.	ID=exon-XR_869332.2-3;Parent=rna-XR_869332.2;Dbxref=GeneID:102637557,GenBank:XR_869332.2,MGI:MGI:5593494;gbkey=ncRNA;gene=Gm34335;product=predicted gene%2C 34335%2C transcript variant X3;transcript_id=XR_869332.2;extra_copy_number=0
CM058246.1	Liftoff	lnc_RNA	109734921	109755099	.	+	.	ID=rna-XR_869333.2;Parent=gene-Gm34335;Dbxref=GeneID:102637557,GenBank:XR_869333.2,MGI:MGI:5593494;Name=XR_869333.2;gbkey=ncRNA;gene=Gm34335;model_evidence=Supporting evidence includes similarity to: 1 EST%2C and 100%25 coverage of the annotated genomic feature by RNAseq alignments%2C including 4 samples with support for all annotated introns;product=predicted gene%2C 34335%2C transcript variant X2;transcript_id=XR_869333.2;extra_copy_number=0
CM058246.1	Liftoff	exon	109734921	109735159	.	+	.	ID=exon-XR_869333.2-1;Parent=rna-XR_869333.2;Dbxref=GeneID:102637557,GenBank:XR_869333.2,MGI:MGI:5593494;gbkey=ncRNA;gene=Gm34335;product=predicted gene%2C 34335%2C transcript variant X2;transcript_id=XR_869333.2;extra_copy_number=0
CM058246.1	Liftoff	exon	109740711	109740868	.	+	.	ID=exon-XR_869333.2-2;Parent=rna-XR_869333.2;Dbxref=GeneID:102637557,GenBank:XR_869333.2,MGI:MGI:5593494;gbkey=ncRNA;gene=Gm34335;product=predicted gene%2C 34335%2C transcript variant X2;transcript_id=XR_869333.2;extra_copy_number=0
CM058246.1	Liftoff	exon	109752599	109755099	.	+	.	ID=exon-XR_869333.2-3;Parent=rna-XR_869333.2;Dbxref=GeneID:102637557,GenBank:XR_869333.2,MGI:MGI:5593494;gbkey=ncRNA;gene=Gm34335;product=predicted gene%2C 34335%2C transcript variant X2;transcript_id=XR_869333.2;extra_copy_number=0
CM058246.1	Liftoff	lnc_RNA	109734921	109755099	.	+	.	ID=rna-XR_869334.2;Parent=gene-Gm34335;Dbxref=GeneID:102637557,GenBank:XR_869334.2,MGI:MGI:5593494;Name=XR_869334.2;gbkey=ncRNA;gene=Gm34335;model_evidence=Supporting evidence includes similarity to: 100%25 coverage of the annotated genomic feature by RNAseq alignments%2C including 2 samples with support for all annotated introns;product=predicted gene%2C 34335%2C transcript variant X5;transcript_id=XR_869334.2;extra_copy_number=0
CM058246.1	Liftoff	exon	109734921	109735159	.	+	.	ID=exon-XR_869334.2-1;Parent=rna-XR_869334.2;Dbxref=GeneID:102637557,GenBank:XR_869334.2,MGI:MGI:5593494;gbkey=ncRNA;gene=Gm34335;product=predicted gene%2C 34335%2C transcript variant X5;transcript_id=XR_869334.2;extra_copy_number=0
CM058246.1	Liftoff	exon	109738838	109739056	.	+	.	ID=exon-XR_869334.2-2;Parent=rna-XR_869334.2;Dbxref=GeneID:102637557,GenBank:XR_869334.2,MGI:MGI:5593494;gbkey=ncRNA;gene=Gm34335;product=predicted gene%2C 34335%2C transcript variant X5;transcript_id=XR_869334.2;extra_copy_number=0
CM058246.1	Liftoff	exon	109740711	109740868	.	+	.	ID=exon-XR_869334.2-3;Parent=rna-XR_869334.2;Dbxref=GeneID:102637557,GenBank:XR_869334.2,MGI:MGI:5593494;gbkey=ncRNA;gene=Gm34335;product=predicted gene%2C 34335%2C transcript variant X5;transcript_id=XR_869334.2;extra_copy_number=0
CM058246.1	Liftoff	exon	109752599	109752904	.	+	.	ID=exon-XR_869334.2-4;Parent=rna-XR_869334.2;Dbxref=GeneID:102637557,GenBank:XR_869334.2,MGI:MGI:5593494;gbkey=ncRNA;gene=Gm34335;product=predicted gene%2C 34335%2C transcript variant X5;transcript_id=XR_869334.2;extra_copy_number=0
CM058246.1	Liftoff	exon	109754372	109755099	.	+	.	ID=exon-XR_869334.2-5;Parent=rna-XR_869334.2;Dbxref=GeneID:102637557,GenBank:XR_869334.2,MGI:MGI:5593494;gbkey=ncRNA;gene=Gm34335;product=predicted gene%2C 34335%2C transcript variant X5;transcript_id=XR_869334.2;extra_copy_number=0
CM058246.1	Liftoff	lnc_RNA	109734921	109755099	.	+	.	ID=rna-XR_869335.2;Parent=gene-Gm34335;Dbxref=GeneID:102637557,GenBank:XR_869335.2,MGI:MGI:5593494;Name=XR_869335.2;gbkey=ncRNA;gene=Gm34335;model_evidence=Supporting evidence includes similarity to: 1 EST%2C and 100%25 coverage of the annotated genomic feature by RNAseq alignments%2C including 4 samples with support for all annotated introns;product=predicted gene%2C 34335%2C transcript variant X4;transcript_id=XR_869335.2;extra_copy_number=0
CM058246.1	Liftoff	exon	109734921	109735159	.	+	.	ID=exon-XR_869335.2-1;Parent=rna-XR_869335.2;Dbxref=GeneID:102637557,GenBank:XR_869335.2,MGI:MGI:5593494;gbkey=ncRNA;gene=Gm34335;product=predicted gene%2C 34335%2C transcript variant X4;transcript_id=XR_869335.2;extra_copy_number=0
CM058246.1	Liftoff	exon	109752599	109755099	.	+	.	ID=exon-XR_869335.2-2;Parent=rna-XR_869335.2;Dbxref=GeneID:102637557,GenBank:XR_869335.2,MGI:MGI:5593494;gbkey=ncRNA;gene=Gm34335;product=predicted gene%2C 34335%2C transcript variant X4;transcript_id=XR_869335.2;extra_copy_number=0
CM058246.1	Liftoff	pseudogene	109865788	109868201	.	+	.	ID=gene-Gm32453;Dbxref=GeneID:102635010,MGI:MGI:5591612;Name=Gm32453;description=predicted gene%2C 32453;gbkey=Gene;gene=Gm32453;gene_biotype=pseudogene;pseudo=true;coverage=1.0;sequence_ID=1.0;extra_copy_number=0;copy_num_ID=gene-Gm32453_0
CM058246.1	Liftoff	exon	109865788	109865806	.	+	.	ID=id-Gm32453;Parent=gene-Gm32453;Dbxref=GeneID:102635010,MGI:MGI:5591612;gbkey=exon;gene=Gm32453;model_evidence=Supporting evidence includes similarity to: 1 Protein;pseudo=true;extra_copy_number=0
CM058246.1	Liftoff	exon	109867712	109868031	.	+	.	ID=id-Gm32453-2;Parent=gene-Gm32453;Dbxref=GeneID:102635010,MGI:MGI:5591612;gbkey=exon;gene=Gm32453;model_evidence=Supporting evidence includes similarity to: 1 Protein;pseudo=true;extra_copy_number=0
CM058246.1	Liftoff	exon	109868069	109868201	.	+	.	ID=id-Gm32453-3;Parent=gene-Gm32453;Dbxref=GeneID:102635010,MGI:MGI:5591612;gbkey=exon;gene=Gm32453;model_evidence=Supporting evidence includes similarity to: 1 Protein;pseudo=true;extra_copy_number=0
CM058246.1	Liftoff	gene	109989731	110017464	.	+	.	ID=gene-Gm9871;Dbxref=GeneID:207157,MGI:MGI:3647145;Name=Gm9871;description=predicted gene 9871;gbkey=Gene;gene=Gm9871;gene_biotype=lncRNA;gene_synonym=0610005I04,EG207157;coverage=1.0;sequence_ID=1.0;extra_copy_number=0;copy_num_ID=gene-Gm9871_0
CM058246.1	Liftoff	lnc_RNA	109989731	110017464	.	+	.	ID=rna-NR_027989.1;Parent=gene-Gm9871;Dbxref=GeneID:207157,GenBank:NR_027989.1,MGI:MGI:3647145;Name=NR_027989.1;gbkey=ncRNA;gene=Gm9871;product=predicted gene 9871;transcript_id=NR_027989.1;extra_copy_number=0
CM058246.1	Liftoff	exon	109989731	109989838	.	+	.	ID=exon-NR_027989.1-1;Parent=rna-NR_027989.1;Dbxref=GeneID:207157,GenBank:NR_027989.1,MGI:MGI:3647145;gbkey=ncRNA;gene=Gm9871;product=predicted gene 9871;transcript_id=NR_027989.1;extra_copy_number=0
CM058246.1	Liftoff	exon	109992658	109992936	.	+	.	ID=exon-NR_027989.1-2;Parent=rna-NR_027989.1;Dbxref=GeneID:207157,GenBank:NR_027989.1,MGI:MGI:3647145;gbkey=ncRNA;gene=Gm9871;product=predicted gene 9871;transcript_id=NR_027989.1;extra_copy_number=0
CM058246.1	Liftoff	exon	109998021	109998138	.	+	.	ID=exon-NR_027989.1-3;Parent=rna-NR_027989.1;Dbxref=GeneID:207157,GenBank:NR_027989.1,MGI:MGI:3647145;gbkey=ncRNA;gene=Gm9871;product=predicted gene 9871;transcript_id=NR_027989.1;extra_copy_number=0
CM058246.1	Liftoff	exon	110011351	110011814	.	+	.	ID=exon-NR_027989.1-4;Parent=rna-NR_027989.1;Dbxref=GeneID:207157,GenBank:NR_027989.1,MGI:MGI:3647145;gbkey=ncRNA;gene=Gm9871;product=predicted gene 9871;transcript_id=NR_027989.1;extra_copy_number=0
CM058246.1	Liftoff	exon	110012123	110012298	.	+	.	ID=exon-NR_027989.1-5;Parent=rna-NR_027989.1;Dbxref=GeneID:207157,GenBank:NR_027989.1,MGI:MGI:3647145;gbkey=ncRNA;gene=Gm9871;product=predicted gene 9871;transcript_id=NR_027989.1;extra_copy_number=0
CM058246.1	Liftoff	exon	110017050	110017464	.	+	.	ID=exon-NR_027989.1-6;Parent=rna-NR_027989.1;Dbxref=GeneID:207157,GenBank:NR_027989.1,MGI:MGI:3647145;gbkey=ncRNA;gene=Gm9871;product=predicted gene 9871;transcript_id=NR_027989.1;extra_copy_number=0
CM058246.1	Liftoff	match	110287184	110288228	.	+	.	ID=f93e85f4-9edf-44e7-9651-20b8ac71b47c;Target=NG_016959.1 1 1045 +;assembly_bases_aln=1045;assembly_bases_seq=1045;bit_score=1945.85;blast_aligner=1;blast_score=1045;common_component=0;e_value=0;filter_score=0;for_remapping=2;gap_count=0;hsp_percent_coverage=100;matchable_bases=1045;matched_bases=1045;num_ident=1045;num_mismatch=0;pct_coverage=100;pct_coverage_hiqual=100;pct_identity_gap=100;pct_identity_gapopen_only=100;pct_identity_ungap=100;rank=1;weighted_identity=1;coverage=1.0;sequence_ID=1.0;extra_copy_number=0;copy_num_ID=f93e85f4-9edf-44e7-9651-20b8ac71b47c_0
CM058246.1	Liftoff	pseudogene	110287284	110288128	.	+	.	ID=gene-Gm7924;Dbxref=GeneID:666084,MGI:MGI:3649127;Name=Gm7924;description=predicted gene 7924;gbkey=Gene;gene=Gm7924;gene_biotype=pseudogene;gene_synonym=EG666084;pseudo=true;coverage=1.0;sequence_ID=1.0;extra_copy_number=0;copy_num_ID=gene-Gm7924_0
CM058246.1	Liftoff	gene	110379163	110780756	.	-	.	ID=gene-Cntn3;Dbxref=GeneID:18488,MGI:MGI:99534;Name=Cntn3;description=contactin 3;gbkey=Gene;gene=Cntn3;gene_biotype=protein_coding;gene_synonym=Pang;coverage=1.0;sequence_ID=1.0;valid_ORFs=6;extra_copy_number=0;copy_num_ID=gene-Cntn3_0
CM058246.1	Liftoff	mRNA	110379163	110780556	.	-	.	ID=rna-NM_008779.3;Parent=gene-Cntn3;Dbxref=GeneID:18488,GenBank:NM_008779.3,MGI:MGI:99534;Name=NM_008779.3;gbkey=mRNA;gene=Cntn3;product=contactin 3;tag=RefSeq Select;transcript_id=NM_008779.3;matches_ref_protein=True;valid_ORF=True;extra_copy_number=0
CM058246.1	Liftoff	exon	110379163	110381277	.	-	.	ID=exon-NM_008779.3-23;Parent=rna-NM_008779.3;Dbxref=GeneID:18488,GenBank:NM_008779.3,MGI:MGI:99534;gbkey=mRNA;gene=Cntn3;product=contactin 3;tag=RefSeq Select;transcript_id=NM_008779.3;extra_copy_number=0
CM058246.1	Liftoff	exon	110384752	110384920	.	-	.	ID=exon-NM_008779.3-22;Parent=rna-NM_008779.3;Dbxref=GeneID:18488,GenBank:NM_008779.3,MGI:MGI:99534;gbkey=mRNA;gene=Cntn3;product=contactin 3;tag=RefSeq Select;transcript_id=NM_008779.3;extra_copy_number=0
CM058246.1	Liftoff	exon	110386437	110386549	.	-	.	ID=exon-NM_008779.3-21;Parent=rna-NM_008779.3;Dbxref=GeneID:18488,GenBank:NM_008779.3,MGI:MGI:99534;gbkey=mRNA;gene=Cntn3;product=contactin 3;tag=RefSeq Select;transcript_id=NM_008779.3;extra_copy_number=0
CM058246.1	Liftoff	exon	110402907	110403093	.	-	.	ID=exon-NM_008779.3-20;Parent=rna-NM_008779.3;Dbxref=GeneID:18488,GenBank:NM_008779.3,MGI:MGI:99534;gbkey=mRNA;gene=Cntn3;product=contactin 3;tag=RefSeq Select;transcript_id=NM_008779.3;extra_copy_number=0
CM058246.1	Liftoff	exon	110415103	110415218	.	-	.	ID=exon-NM_008779.3-19;Parent=rna-NM_008779.3;Dbxref=GeneID:18488,GenBank:NM_008779.3,MGI:MGI:99534;gbkey=mRNA;gene=Cntn3;product=contactin 3;tag=RefSeq Select;transcript_id=NM_008779.3;extra_copy_number=0
CM058246.1	Liftoff	exon	110419699	110419933	.	-	.	ID=exon-NM_008779.3-18;Parent=rna-NM_008779.3;Dbxref=GeneID:18488,GenBank:NM_008779.3,MGI:MGI:99534;gbkey=mRNA;gene=Cntn3;product=contactin 3;tag=RefSeq Select;transcript_id=NM_008779.3;extra_copy_number=0
CM058246.1	Liftoff	exon	110422394	110422464	.	-	.	ID=exon-NM_008779.3-17;Parent=rna-NM_008779.3;Dbxref=GeneID:18488,GenBank:NM_008779.3,MGI:MGI:99534;gbkey=mRNA;gene=Cntn3;product=contactin 3;tag=RefSeq Select;transcript_id=NM_008779.3;extra_copy_number=0
CM058246.1	Liftoff	exon	110423926	110424075	.	-	.	ID=exon-NM_008779.3-16;Parent=rna-NM_008779.3;Dbxref=GeneID:18488,GenBank:NM_008779.3,MGI:MGI:99534;gbkey=mRNA;gene=Cntn3;product=contactin 3;tag=RefSeq Select;transcript_id=NM_008779.3;extra_copy_number=0
CM058246.1	Liftoff	exon	110424181	110424339	.	-	.	ID=exon-NM_008779.3-15;Parent=rna-NM_008779.3;Dbxref=GeneID:18488,GenBank:NM_008779.3,MGI:MGI:99534;gbkey=mRNA;gene=Cntn3;product=contactin 3;tag=RefSeq Select;transcript_id=NM_008779.3;extra_copy_number=0
CM058246.1	Liftoff	exon	110425106	110425223	.	-	.	ID=exon-NM_008779.3-14;Parent=rna-NM_008779.3;Dbxref=GeneID:18488,GenBank:NM_008779.3,MGI:MGI:99534;gbkey=mRNA;gene=Cntn3;product=contactin 3;tag=RefSeq Select;transcript_id=NM_008779.3;extra_copy_number=0
CM058246.1	Liftoff	exon	110457861	110458036	.	-	.	ID=exon-NM_008779.3-13;Parent=rna-NM_008779.3;Dbxref=GeneID:18488,GenBank:NM_008779.3,MGI:MGI:99534;gbkey=mRNA;gene=Cntn3;product=contactin 3;tag=RefSeq Select;transcript_id=NM_008779.3;extra_copy_number=0
CM058246.1	Liftoff	exon	110460916	110461043	.	-	.	ID=exon-NM_008779.3-12;Parent=rna-NM_008779.3;Dbxref=GeneID:18488,GenBank:NM_008779.3,MGI:MGI:99534;gbkey=mRNA;gene=Cntn3;product=contactin 3;tag=RefSeq Select;transcript_id=NM_008779.3;extra_copy_number=0
CM058246.1	Liftoff	exon	110481192	110481342	.	-	.	ID=exon-NM_008779.3-11;Parent=rna-NM_008779.3;Dbxref=GeneID:18488,GenBank:NM_008779.3,MGI:MGI:99534;gbkey=mRNA;gene=Cntn3;product=contactin 3;tag=RefSeq Select;transcript_id=NM_008779.3;extra_copy_number=0
CM058246.1	Liftoff	exon	110483247	110483376	.	-	.	ID=exon-NM_008779.3-10;Parent=rna-NM_008779.3;Dbxref=GeneID:18488,GenBank:NM_008779.3,MGI:MGI:99534;gbkey=mRNA;gene=Cntn3;product=contactin 3;tag=RefSeq Select;transcript_id=NM_008779.3;extra_copy_number=0
CM058246.1	Liftoff	exon	110484979	110485115	.	-	.	ID=exon-NM_008779.3-9;Parent=rna-NM_008779.3;Dbxref=GeneID:18488,GenBank:NM_008779.3,MGI:MGI:99534;gbkey=mRNA;gene=Cntn3;product=contactin 3;tag=RefSeq Select;transcript_id=NM_008779.3;extra_copy_number=0
CM058246.1	Liftoff	exon	110489515	110489699	.	-	.	ID=exon-NM_008779.3-8;Parent=rna-NM_008779.3;Dbxref=GeneID:18488,GenBank:NM_008779.3,MGI:MGI:99534;gbkey=mRNA;gene=Cntn3;product=contactin 3;tag=RefSeq Select;transcript_id=NM_008779.3;extra_copy_number=0
CM058246.1	Liftoff	exon	110493094	110493196	.	-	.	ID=exon-NM_008779.3-7;Parent=rna-NM_008779.3;Dbxref=GeneID:18488,GenBank:NM_008779.3,MGI:MGI:99534;gbkey=mRNA;gene=Cntn3;product=contactin 3;tag=RefSeq Select;transcript_id=NM_008779.3;extra_copy_number=0
CM058246.1	Liftoff	exon	110494153	110494356	.	-	.	ID=exon-NM_008779.3-6;Parent=rna-NM_008779.3;Dbxref=GeneID:18488,GenBank:NM_008779.3,MGI:MGI:99534;gbkey=mRNA;gene=Cntn3;product=contactin 3;tag=RefSeq Select;transcript_id=NM_008779.3;extra_copy_number=0
CM058246.1	Liftoff	exon	110553183	110553278	.	-	.	ID=exon-NM_008779.3-5;Parent=rna-NM_008779.3;Dbxref=GeneID:18488,GenBank:NM_008779.3,MGI:MGI:99534;gbkey=mRNA;gene=Cntn3;product=contactin 3;tag=RefSeq Select;transcript_id=NM_008779.3;extra_copy_number=0
CM058246.1	Liftoff	exon	110636324	110636499	.	-	.	ID=exon-NM_008779.3-4;Parent=rna-NM_008779.3;Dbxref=GeneID:18488,GenBank:NM_008779.3,MGI:MGI:99534;gbkey=mRNA;gene=Cntn3;product=contactin 3;tag=RefSeq Select;transcript_id=NM_008779.3;extra_copy_number=0
CM058246.1	Liftoff	exon	110653879	110654005	.	-	.	ID=exon-NM_008779.3-3;Parent=rna-NM_008779.3;Dbxref=GeneID:18488,GenBank:NM_008779.3,MGI:MGI:99534;gbkey=mRNA;gene=Cntn3;product=contactin 3;tag=RefSeq Select;transcript_id=NM_008779.3;extra_copy_number=0
CM058246.1	Liftoff	exon	110680609	110680743	.	-	.	ID=exon-NM_008779.3-2;Parent=rna-NM_008779.3;Dbxref=GeneID:18488,GenBank:NM_008779.3,MGI:MGI:99534;gbkey=mRNA;gene=Cntn3;product=contactin 3;tag=RefSeq Select;transcript_id=NM_008779.3;extra_copy_number=0
CM058246.1	Liftoff	exon	110780293	110780556	.	-	.	ID=exon-NM_008779.3-1;Parent=rna-NM_008779.3;Dbxref=GeneID:18488,GenBank:NM_008779.3,MGI:MGI:99534;gbkey=mRNA;gene=Cntn3;product=contactin 3;tag=RefSeq Select;transcript_id=NM_008779.3;extra_copy_number=0
CM058246.1	Liftoff	CDS	110381177	110381277	.	-	.	ID=cds-NP_032805.2;Parent=rna-NM_008779.3;Dbxref=CCDS:CCDS39581.1,GeneID:18488,GenBank:NP_032805.2,MGI:MGI:99534;Name=NP_032805.2;gbkey=CDS;gene=Cntn3;product=contactin-3 precursor;protein_id=NP_032805.2;tag=RefSeq Select;extra_copy_number=0
CM058246.1	Liftoff	CDS	110384752	110384920	.	-	.	ID=cds-NP_032805.2;Parent=rna-NM_008779.3;Dbxref=CCDS:CCDS39581.1,GeneID:18488,GenBank:NP_032805.2,MGI:MGI:99534;Name=NP_032805.2;gbkey=CDS;gene=Cntn3;product=contactin-3 precursor;protein_id=NP_032805.2;tag=RefSeq Select;extra_copy_number=0
CM058246.1	Liftoff	CDS	110386437	110386549	.	-	.	ID=cds-NP_032805.2;Parent=rna-NM_008779.3;Dbxref=CCDS:CCDS39581.1,GeneID:18488,GenBank:NP_032805.2,MGI:MGI:99534;Name=NP_032805.2;gbkey=CDS;gene=Cntn3;product=contactin-3 precursor;protein_id=NP_032805.2;tag=RefSeq Select;extra_copy_number=0
CM058246.1	Liftoff	CDS	110402907	110403093	.	-	.	ID=cds-NP_032805.2;Parent=rna-NM_008779.3;Dbxref=CCDS:CCDS39581.1,GeneID:18488,GenBank:NP_032805.2,MGI:MGI:99534;Name=NP_032805.2;gbkey=CDS;gene=Cntn3;product=contactin-3 precursor;protein_id=NP_032805.2;tag=RefSeq Select;extra_copy_number=0
CM058246.1	Liftoff	CDS	110415103	110415218	.	-	.	ID=cds-NP_032805.2;Parent=rna-NM_008779.3;Dbxref=CCDS:CCDS39581.1,GeneID:18488,GenBank:NP_032805.2,MGI:MGI:99534;Name=NP_032805.2;gbkey=CDS;gene=Cntn3;product=contactin-3 precursor;protein_id=NP_032805.2;tag=RefSeq Select;extra_copy_number=0
CM058246.1	Liftoff	CDS	110419699	110419933	.	-	.	ID=cds-NP_032805.2;Parent=rna-NM_008779.3;Dbxref=CCDS:CCDS39581.1,GeneID:18488,GenBank:NP_032805.2,MGI:MGI:99534;Name=NP_032805.2;gbkey=CDS;gene=Cntn3;product=contactin-3 precursor;protein_id=NP_032805.2;tag=RefSeq Select;extra_copy_number=0
CM058246.1	Liftoff	CDS	110422394	110422464	.	-	.	ID=cds-NP_032805.2;Parent=rna-NM_008779.3;Dbxref=CCDS:CCDS39581.1,GeneID:18488,GenBank:NP_032805.2,MGI:MGI:99534;Name=NP_032805.2;gbkey=CDS;gene=Cntn3;product=contactin-3 precursor;protein_id=NP_032805.2;tag=RefSeq Select;extra_copy_number=0
CM058246.1	Liftoff	CDS	110423926	110424075	.	-	.	ID=cds-NP_032805.2;Parent=rna-NM_008779.3;Dbxref=CCDS:CCDS39581.1,GeneID:18488,GenBank:NP_032805.2,MGI:MGI:99534;Name=NP_032805.2;gbkey=CDS;gene=Cntn3;product=contactin-3 precursor;protein_id=NP_032805.2;tag=RefSeq Select;extra_copy_number=0
CM058246.1	Liftoff	CDS	110424181	110424339	.	-	.	ID=cds-NP_032805.2;Parent=rna-NM_008779.3;Dbxref=CCDS:CCDS39581.1,GeneID:18488,GenBank:NP_032805.2,MGI:MGI:99534;Name=NP_032805.2;gbkey=CDS;gene=Cntn3;product=contactin-3 precursor;protein_id=NP_032805.2;tag=RefSeq Select;extra_copy_number=0
CM058246.1	Liftoff	CDS	110425106	110425223	.	-	.	ID=cds-NP_032805.2;Parent=rna-NM_008779.3;Dbxref=CCDS:CCDS39581.1,GeneID:18488,GenBank:NP_032805.2,MGI:MGI:99534;Name=NP_032805.2;gbkey=CDS;gene=Cntn3;product=contactin-3 precursor;protein_id=NP_032805.2;tag=RefSeq Select;extra_copy_number=0
CM058246.1	Liftoff	CDS	110457861	110458036	.	-	.	ID=cds-NP_032805.2;Parent=rna-NM_008779.3;Dbxref=CCDS:CCDS39581.1,GeneID:18488,GenBank:NP_032805.2,MGI:MGI:99534;Name=NP_032805.2;gbkey=CDS;gene=Cntn3;product=contactin-3 precursor;protein_id=NP_032805.2;tag=RefSeq Select;extra_copy_number=0
CM058246.1	Liftoff	CDS	110460916	110461043	.	-	.	ID=cds-NP_032805.2;Parent=rna-NM_008779.3;Dbxref=CCDS:CCDS39581.1,GeneID:18488,GenBank:NP_032805.2,MGI:MGI:99534;Name=NP_032805.2;gbkey=CDS;gene=Cntn3;product=contactin-3 precursor;protein_id=NP_032805.2;tag=RefSeq Select;extra_copy_number=0
CM058246.1	Liftoff	CDS	110481192	110481342	.	-	.	ID=cds-NP_032805.2;Parent=rna-NM_008779.3;Dbxref=CCDS:CCDS39581.1,GeneID:18488,GenBank:NP_032805.2,MGI:MGI:99534;Name=NP_032805.2;gbkey=CDS;gene=Cntn3;product=contactin-3 precursor;protein_id=NP_032805.2;tag=RefSeq Select;extra_copy_number=0
CM058246.1	Liftoff	CDS	110483247	110483376	.	-	.	ID=cds-NP_032805.2;Parent=rna-NM_008779.3;Dbxref=CCDS:CCDS39581.1,GeneID:18488,GenBank:NP_032805.2,MGI:MGI:99534;Name=NP_032805.2;gbkey=CDS;gene=Cntn3;product=contactin-3 precursor;protein_id=NP_032805.2;tag=RefSeq Select;extra_copy_number=0
CM058246.1	Liftoff	CDS	110484979	110485115	.	-	.	ID=cds-NP_032805.2;Parent=rna-NM_008779.3;Dbxref=CCDS:CCDS39581.1,GeneID:18488,GenBank:NP_032805.2,MGI:MGI:99534;Name=NP_032805.2;gbkey=CDS;gene=Cntn3;product=contactin-3 precursor;protein_id=NP_032805.2;tag=RefSeq Select;extra_copy_number=0
CM058246.1	Liftoff	CDS	110489515	110489699	.	-	.	ID=cds-NP_032805.2;Parent=rna-NM_008779.3;Dbxref=CCDS:CCDS39581.1,GeneID:18488,GenBank:NP_032805.2,MGI:MGI:99534;Name=NP_032805.2;gbkey=CDS;gene=Cntn3;product=contactin-3 precursor;protein_id=NP_032805.2;tag=RefSeq Select;extra_copy_number=0
CM058246.1	Liftoff	CDS	110493094	110493196	.	-	.	ID=cds-NP_032805.2;Parent=rna-NM_008779.3;Dbxref=CCDS:CCDS39581.1,GeneID:18488,GenBank:NP_032805.2,MGI:MGI:99534;Name=NP_032805.2;gbkey=CDS;gene=Cntn3;product=contactin-3 precursor;protein_id=NP_032805.2;tag=RefSeq Select;extra_copy_number=0
CM058246.1	Liftoff	CDS	110494153	110494356	.	-	.	ID=cds-NP_032805.2;Parent=rna-NM_008779.3;Dbxref=CCDS:CCDS39581.1,GeneID:18488,GenBank:NP_032805.2,MGI:MGI:99534;Name=NP_032805.2;gbkey=CDS;gene=Cntn3;product=contactin-3 precursor;protein_id=NP_032805.2;tag=RefSeq Select;extra_copy_number=0
CM058246.1	Liftoff	CDS	110553183	110553278	.	-	.	ID=cds-NP_032805.2;Parent=rna-NM_008779.3;Dbxref=CCDS:CCDS39581.1,GeneID:18488,GenBank:NP_032805.2,MGI:MGI:99534;Name=NP_032805.2;gbkey=CDS;gene=Cntn3;product=contactin-3 precursor;protein_id=NP_032805.2;tag=RefSeq Select;extra_copy_number=0
CM058246.1	Liftoff	CDS	110636324	110636499	.	-	.	ID=cds-NP_032805.2;Parent=rna-NM_008779.3;Dbxref=CCDS:CCDS39581.1,GeneID:18488,GenBank:NP_032805.2,MGI:MGI:99534;Name=NP_032805.2;gbkey=CDS;gene=Cntn3;product=contactin-3 precursor;protein_id=NP_032805.2;tag=RefSeq Select;extra_copy_number=0
CM058246.1	Liftoff	CDS	110653879	110654005	.	-	.	ID=cds-NP_032805.2;Parent=rna-NM_008779.3;Dbxref=CCDS:CCDS39581.1,GeneID:18488,GenBank:NP_032805.2,MGI:MGI:99534;Name=NP_032805.2;gbkey=CDS;gene=Cntn3;product=contactin-3 precursor;protein_id=NP_032805.2;tag=RefSeq Select;extra_copy_number=0
CM058246.1	Liftoff	CDS	110680609	110680663	.	-	.	ID=cds-NP_032805.2;Parent=rna-NM_008779.3;Dbxref=CCDS:CCDS39581.1,GeneID:18488,GenBank:NP_032805.2,MGI:MGI:99534;Name=NP_032805.2;gbkey=CDS;gene=Cntn3;product=contactin-3 precursor;protein_id=NP_032805.2;tag=RefSeq Select;extra_copy_number=0
CM058246.1	Liftoff	mRNA	110380211	110780747	.	-	.	ID=rna-XM_006505727.5;Parent=gene-Cntn3;Dbxref=GeneID:18488,GenBank:XM_006505727.5,MGI:MGI:99534;Name=XM_006505727.5;gbkey=mRNA;gene=Cntn3;model_evidence=Supporting evidence includes similarity to: 3 mRNAs%2C 6 ESTs%2C 17 Proteins%2C 262 long SRA reads%2C and 100%25 coverage of the annotated genomic feature by RNAseq alignments%2C including 3 samples with support for all annotated introns;product=contactin 3%2C transcript variant X3;transcript_id=XM_006505727.5;matches_ref_protein=True;valid_ORF=True;extra_copy_number=0
CM058246.1	Liftoff	exon	110380211	110381277	.	-	.	ID=exon-XM_006505727.5-24;Parent=rna-XM_006505727.5;Dbxref=GeneID:18488,GenBank:XM_006505727.5,MGI:MGI:99534;gbkey=mRNA;gene=Cntn3;product=contactin 3%2C transcript variant X3;transcript_id=XM_006505727.5;extra_copy_number=0
CM058246.1	Liftoff	exon	110384752	110384920	.	-	.	ID=exon-XM_006505727.5-23;Parent=rna-XM_006505727.5;Dbxref=GeneID:18488,GenBank:XM_006505727.5,MGI:MGI:99534;gbkey=mRNA;gene=Cntn3;product=contactin 3%2C transcript variant X3;transcript_id=XM_006505727.5;extra_copy_number=0
CM058246.1	Liftoff	exon	110386437	110386549	.	-	.	ID=exon-XM_006505727.5-22;Parent=rna-XM_006505727.5;Dbxref=GeneID:18488,GenBank:XM_006505727.5,MGI:MGI:99534;gbkey=mRNA;gene=Cntn3;product=contactin 3%2C transcript variant X3;transcript_id=XM_006505727.5;extra_copy_number=0
CM058246.1	Liftoff	exon	110402907	110403093	.	-	.	ID=exon-XM_006505727.5-21;Parent=rna-XM_006505727.5;Dbxref=GeneID:18488,GenBank:XM_006505727.5,MGI:MGI:99534;gbkey=mRNA;gene=Cntn3;product=contactin 3%2C transcript variant X3;transcript_id=XM_006505727.5;extra_copy_number=0
CM058246.1	Liftoff	exon	110415103	110415218	.	-	.	ID=exon-XM_006505727.5-20;Parent=rna-XM_006505727.5;Dbxref=GeneID:18488,GenBank:XM_006505727.5,MGI:MGI:99534;gbkey=mRNA;gene=Cntn3;product=contactin 3%2C transcript variant X3;transcript_id=XM_006505727.5;extra_copy_number=0
CM058246.1	Liftoff	exon	110419699	110419933	.	-	.	ID=exon-XM_006505727.5-19;Parent=rna-XM_006505727.5;Dbxref=GeneID:18488,GenBank:XM_006505727.5,MGI:MGI:99534;gbkey=mRNA;gene=Cntn3;product=contactin 3%2C transcript variant X3;transcript_id=XM_006505727.5;extra_copy_number=0
CM058246.1	Liftoff	exon	110422394	110422464	.	-	.	ID=exon-XM_006505727.5-18;Parent=rna-XM_006505727.5;Dbxref=GeneID:18488,GenBank:XM_006505727.5,MGI:MGI:99534;gbkey=mRNA;gene=Cntn3;product=contactin 3%2C transcript variant X3;transcript_id=XM_006505727.5;extra_copy_number=0
CM058246.1	Liftoff	exon	110423926	110424075	.	-	.	ID=exon-XM_006505727.5-17;Parent=rna-XM_006505727.5;Dbxref=GeneID:18488,GenBank:XM_006505727.5,MGI:MGI:99534;gbkey=mRNA;gene=Cntn3;product=contactin 3%2C transcript variant X3;transcript_id=XM_006505727.5;extra_copy_number=0
CM058246.1	Liftoff	exon	110424181	110424339	.	-	.	ID=exon-XM_006505727.5-16;Parent=rna-XM_006505727.5;Dbxref=GeneID:18488,GenBank:XM_006505727.5,MGI:MGI:99534;gbkey=mRNA;gene=Cntn3;product=contactin 3%2C transcript variant X3;transcript_id=XM_006505727.5;extra_copy_number=0
CM058246.1	Liftoff	exon	110425106	110425223	.	-	.	ID=exon-XM_006505727.5-15;Parent=rna-XM_006505727.5;Dbxref=GeneID:18488,GenBank:XM_006505727.5,MGI:MGI:99534;gbkey=mRNA;gene=Cntn3;product=contactin 3%2C transcript variant X3;transcript_id=XM_006505727.5;extra_copy_number=0
CM058246.1	Liftoff	exon	110457861	110458036	.	-	.	ID=exon-XM_006505727.5-14;Parent=rna-XM_006505727.5;Dbxref=GeneID:18488,GenBank:XM_006505727.5,MGI:MGI:99534;gbkey=mRNA;gene=Cntn3;product=contactin 3%2C transcript variant X3;transcript_id=XM_006505727.5;extra_copy_number=0
CM058246.1	Liftoff	exon	110460916	110461043	.	-	.	ID=exon-XM_006505727.5-13;Parent=rna-XM_006505727.5;Dbxref=GeneID:18488,GenBank:XM_006505727.5,MGI:MGI:99534;gbkey=mRNA;gene=Cntn3;product=contactin 3%2C transcript variant X3;transcript_id=XM_006505727.5;extra_copy_number=0
CM058246.1	Liftoff	exon	110481192	110481342	.	-	.	ID=exon-XM_006505727.5-12;Parent=rna-XM_006505727.5;Dbxref=GeneID:18488,GenBank:XM_006505727.5,MGI:MGI:99534;gbkey=mRNA;gene=Cntn3;product=contactin 3%2C transcript variant X3;transcript_id=XM_006505727.5;extra_copy_number=0
CM058246.1	Liftoff	exon	110483247	110483376	.	-	.	ID=exon-XM_006505727.5-11;Parent=rna-XM_006505727.5;Dbxref=GeneID:18488,GenBank:XM_006505727.5,MGI:MGI:99534;gbkey=mRNA;gene=Cntn3;product=contactin 3%2C transcript variant X3;transcript_id=XM_006505727.5;extra_copy_number=0
CM058246.1	Liftoff	exon	110484979	110485115	.	-	.	ID=exon-XM_006505727.5-10;Parent=rna-XM_006505727.5;Dbxref=GeneID:18488,GenBank:XM_006505727.5,MGI:MGI:99534;gbkey=mRNA;gene=Cntn3;product=contactin 3%2C transcript variant X3;transcript_id=XM_006505727.5;extra_copy_number=0
CM058246.1	Liftoff	exon	110489515	110489699	.	-	.	ID=exon-XM_006505727.5-9;Parent=rna-XM_006505727.5;Dbxref=GeneID:18488,GenBank:XM_006505727.5,MGI:MGI:99534;gbkey=mRNA;gene=Cntn3;product=contactin 3%2C transcript variant X3;transcript_id=XM_006505727.5;extra_copy_number=0
CM058246.1	Liftoff	exon	110493094	110493196	.	-	.	ID=exon-XM_006505727.5-8;Parent=rna-XM_006505727.5;Dbxref=GeneID:18488,GenBank:XM_006505727.5,MGI:MGI:99534;gbkey=mRNA;gene=Cntn3;product=contactin 3%2C transcript variant X3;transcript_id=XM_006505727.5;extra_copy_number=0
CM058246.1	Liftoff	exon	110494153	110494356	.	-	.	ID=exon-XM_006505727.5-7;Parent=rna-XM_006505727.5;Dbxref=GeneID:18488,GenBank:XM_006505727.5,MGI:MGI:99534;gbkey=mRNA;gene=Cntn3;product=contactin 3%2C transcript variant X3;transcript_id=XM_006505727.5;extra_copy_number=0
CM058246.1	Liftoff	exon	110553183	110553278	.	-	.	ID=exon-XM_006505727.5-6;Parent=rna-XM_006505727.5;Dbxref=GeneID:18488,GenBank:XM_006505727.5,MGI:MGI:99534;gbkey=mRNA;gene=Cntn3;product=contactin 3%2C transcript variant X3;transcript_id=XM_006505727.5;extra_copy_number=0
CM058246.1	Liftoff	exon	110636324	110636499	.	-	.	ID=exon-XM_006505727.5-5;Parent=rna-XM_006505727.5;Dbxref=GeneID:18488,GenBank:XM_006505727.5,MGI:MGI:99534;gbkey=mRNA;gene=Cntn3;product=contactin 3%2C transcript variant X3;transcript_id=XM_006505727.5;extra_copy_number=0
CM058246.1	Liftoff	exon	110653879	110654005	.	-	.	ID=exon-XM_006505727.5-4;Parent=rna-XM_006505727.5;Dbxref=GeneID:18488,GenBank:XM_006505727.5,MGI:MGI:99534;gbkey=mRNA;gene=Cntn3;product=contactin 3%2C transcript variant X3;transcript_id=XM_006505727.5;extra_copy_number=0
CM058246.1	Liftoff	exon	110680609	110680743	.	-	.	ID=exon-XM_006505727.5-3;Parent=rna-XM_006505727.5;Dbxref=GeneID:18488,GenBank:XM_006505727.5,MGI:MGI:99534;gbkey=mRNA;gene=Cntn3;product=contactin 3%2C transcript variant X3;transcript_id=XM_006505727.5;extra_copy_number=0
CM058246.1	Liftoff	exon	110730253	110730329	.	-	.	ID=exon-XM_006505727.5-2;Parent=rna-XM_006505727.5;Dbxref=GeneID:18488,GenBank:XM_006505727.5,MGI:MGI:99534;gbkey=mRNA;gene=Cntn3;product=contactin 3%2C transcript variant X3;transcript_id=XM_006505727.5;extra_copy_number=0
CM058246.1	Liftoff	exon	110780293	110780747	.	-	.	ID=exon-XM_006505727.5-1;Parent=rna-XM_006505727.5;Dbxref=GeneID:18488,GenBank:XM_006505727.5,MGI:MGI:99534;gbkey=mRNA;gene=Cntn3;product=contactin 3%2C transcript variant X3;transcript_id=XM_006505727.5;extra_copy_number=0
CM058246.1	Liftoff	CDS	110381177	110381277	.	-	.	ID=cds-XP_006505790.1;Parent=rna-XM_006505727.5;Dbxref=GeneID:18488,GenBank:XP_006505790.1,MGI:MGI:99534;Name=XP_006505790.1;gbkey=CDS;gene=Cntn3;product=contactin-3 isoform X1;protein_id=XP_006505790.1;extra_copy_number=0
CM058246.1	Liftoff	CDS	110384752	110384920	.	-	.	ID=cds-XP_006505790.1;Parent=rna-XM_006505727.5;Dbxref=GeneID:18488,GenBank:XP_006505790.1,MGI:MGI:99534;Name=XP_006505790.1;gbkey=CDS;gene=Cntn3;product=contactin-3 isoform X1;protein_id=XP_006505790.1;extra_copy_number=0
CM058246.1	Liftoff	CDS	110386437	110386549	.	-	.	ID=cds-XP_006505790.1;Parent=rna-XM_006505727.5;Dbxref=GeneID:18488,GenBank:XP_006505790.1,MGI:MGI:99534;Name=XP_006505790.1;gbkey=CDS;gene=Cntn3;product=contactin-3 isoform X1;protein_id=XP_006505790.1;extra_copy_number=0
CM058246.1	Liftoff	CDS	110402907	110403093	.	-	.	ID=cds-XP_006505790.1;Parent=rna-XM_006505727.5;Dbxref=GeneID:18488,GenBank:XP_006505790.1,MGI:MGI:99534;Name=XP_006505790.1;gbkey=CDS;gene=Cntn3;product=contactin-3 isoform X1;protein_id=XP_006505790.1;extra_copy_number=0
CM058246.1	Liftoff	CDS	110415103	110415218	.	-	.	ID=cds-XP_006505790.1;Parent=rna-XM_006505727.5;Dbxref=GeneID:18488,GenBank:XP_006505790.1,MGI:MGI:99534;Name=XP_006505790.1;gbkey=CDS;gene=Cntn3;product=contactin-3 isoform X1;protein_id=XP_006505790.1;extra_copy_number=0
CM058246.1	Liftoff	CDS	110419699	110419933	.	-	.	ID=cds-XP_006505790.1;Parent=rna-XM_006505727.5;Dbxref=GeneID:18488,GenBank:XP_006505790.1,MGI:MGI:99534;Name=XP_006505790.1;gbkey=CDS;gene=Cntn3;product=contactin-3 isoform X1;protein_id=XP_006505790.1;extra_copy_number=0
CM058246.1	Liftoff	CDS	110422394	110422464	.	-	.	ID=cds-XP_006505790.1;Parent=rna-XM_006505727.5;Dbxref=GeneID:18488,GenBank:XP_006505790.1,MGI:MGI:99534;Name=XP_006505790.1;gbkey=CDS;gene=Cntn3;product=contactin-3 isoform X1;protein_id=XP_006505790.1;extra_copy_number=0
CM058246.1	Liftoff	CDS	110423926	110424075	.	-	.	ID=cds-XP_006505790.1;Parent=rna-XM_006505727.5;Dbxref=GeneID:18488,GenBank:XP_006505790.1,MGI:MGI:99534;Name=XP_006505790.1;gbkey=CDS;gene=Cntn3;product=contactin-3 isoform X1;protein_id=XP_006505790.1;extra_copy_number=0
CM058246.1	Liftoff	CDS	110424181	110424339	.	-	.	ID=cds-XP_006505790.1;Parent=rna-XM_006505727.5;Dbxref=GeneID:18488,GenBank:XP_006505790.1,MGI:MGI:99534;Name=XP_006505790.1;gbkey=CDS;gene=Cntn3;product=contactin-3 isoform X1;protein_id=XP_006505790.1;extra_copy_number=0
CM058246.1	Liftoff	CDS	110425106	110425223	.	-	.	ID=cds-XP_006505790.1;Parent=rna-XM_006505727.5;Dbxref=GeneID:18488,GenBank:XP_006505790.1,MGI:MGI:99534;Name=XP_006505790.1;gbkey=CDS;gene=Cntn3;product=contactin-3 isoform X1;protein_id=XP_006505790.1;extra_copy_number=0
CM058246.1	Liftoff	CDS	110457861	110458036	.	-	.	ID=cds-XP_006505790.1;Parent=rna-XM_006505727.5;Dbxref=GeneID:18488,GenBank:XP_006505790.1,MGI:MGI:99534;Name=XP_006505790.1;gbkey=CDS;gene=Cntn3;product=contactin-3 isoform X1;protein_id=XP_006505790.1;extra_copy_number=0
CM058246.1	Liftoff	CDS	110460916	110461043	.	-	.	ID=cds-XP_006505790.1;Parent=rna-XM_006505727.5;Dbxref=GeneID:18488,GenBank:XP_006505790.1,MGI:MGI:99534;Name=XP_006505790.1;gbkey=CDS;gene=Cntn3;product=contactin-3 isoform X1;protein_id=XP_006505790.1;extra_copy_number=0
CM058246.1	Liftoff	CDS	110481192	110481342	.	-	.	ID=cds-XP_006505790.1;Parent=rna-XM_006505727.5;Dbxref=GeneID:18488,GenBank:XP_006505790.1,MGI:MGI:99534;Name=XP_006505790.1;gbkey=CDS;gene=Cntn3;product=contactin-3 isoform X1;protein_id=XP_006505790.1;extra_copy_number=0
CM058246.1	Liftoff	CDS	110483247	110483376	.	-	.	ID=cds-XP_006505790.1;Parent=rna-XM_006505727.5;Dbxref=GeneID:18488,GenBank:XP_006505790.1,MGI:MGI:99534;Name=XP_006505790.1;gbkey=CDS;gene=Cntn3;product=contactin-3 isoform X1;protein_id=XP_006505790.1;extra_copy_number=0
CM058246.1	Liftoff	CDS	110484979	110485115	.	-	.	ID=cds-XP_006505790.1;Parent=rna-XM_006505727.5;Dbxref=GeneID:18488,GenBank:XP_006505790.1,MGI:MGI:99534;Name=XP_006505790.1;gbkey=CDS;gene=Cntn3;product=contactin-3 isoform X1;protein_id=XP_006505790.1;extra_copy_number=0
CM058246.1	Liftoff	CDS	110489515	110489699	.	-	.	ID=cds-XP_006505790.1;Parent=rna-XM_006505727.5;Dbxref=GeneID:18488,GenBank:XP_006505790.1,MGI:MGI:99534;Name=XP_006505790.1;gbkey=CDS;gene=Cntn3;product=contactin-3 isoform X1;protein_id=XP_006505790.1;extra_copy_number=0
CM058246.1	Liftoff	CDS	110493094	110493196	.	-	.	ID=cds-XP_006505790.1;Parent=rna-XM_006505727.5;Dbxref=GeneID:18488,GenBank:XP_006505790.1,MGI:MGI:99534;Name=XP_006505790.1;gbkey=CDS;gene=Cntn3;product=contactin-3 isoform X1;protein_id=XP_006505790.1;extra_copy_number=0
CM058246.1	Liftoff	CDS	110494153	110494356	.	-	.	ID=cds-XP_006505790.1;Parent=rna-XM_006505727.5;Dbxref=GeneID:18488,GenBank:XP_006505790.1,MGI:MGI:99534;Name=XP_006505790.1;gbkey=CDS;gene=Cntn3;product=contactin-3 isoform X1;protein_id=XP_006505790.1;extra_copy_number=0
CM058246.1	Liftoff	CDS	110553183	110553278	.	-	.	ID=cds-XP_006505790.1;Parent=rna-XM_006505727.5;Dbxref=GeneID:18488,GenBank:XP_006505790.1,MGI:MGI:99534;Name=XP_006505790.1;gbkey=CDS;gene=Cntn3;product=contactin-3 isoform X1;protein_id=XP_006505790.1;extra_copy_number=0
CM058246.1	Liftoff	CDS	110636324	110636499	.	-	.	ID=cds-XP_006505790.1;Parent=rna-XM_006505727.5;Dbxref=GeneID:18488,GenBank:XP_006505790.1,MGI:MGI:99534;Name=XP_006505790.1;gbkey=CDS;gene=Cntn3;product=contactin-3 isoform X1;protein_id=XP_006505790.1;extra_copy_number=0
CM058246.1	Liftoff	CDS	110653879	110654005	.	-	.	ID=cds-XP_006505790.1;Parent=rna-XM_006505727.5;Dbxref=GeneID:18488,GenBank:XP_006505790.1,MGI:MGI:99534;Name=XP_006505790.1;gbkey=CDS;gene=Cntn3;product=contactin-3 isoform X1;protein_id=XP_006505790.1;extra_copy_number=0
CM058246.1	Liftoff	CDS	110680609	110680663	.	-	.	ID=cds-XP_006505790.1;Parent=rna-XM_006505727.5;Dbxref=GeneID:18488,GenBank:XP_006505790.1,MGI:MGI:99534;Name=XP_006505790.1;gbkey=CDS;gene=Cntn3;product=contactin-3 isoform X1;protein_id=XP_006505790.1;extra_copy_number=0
CM058246.1	Liftoff	mRNA	110380211	110732506	.	-	.	ID=rna-XM_006505728.5;Parent=gene-Cntn3;Dbxref=GeneID:18488,GenBank:XM_006505728.5,MGI:MGI:99534;Name=XM_006505728.5;gbkey=mRNA;gene=Cntn3;model_evidence=Supporting evidence includes similarity to: 3 mRNAs%2C 6 ESTs%2C 17 Proteins%2C 253 long SRA reads%2C and 100%25 coverage of the annotated genomic feature by RNAseq alignments%2C including 5 samples with support for all annotated introns;product=contactin 3%2C transcript variant X2;transcript_id=XM_006505728.5;matches_ref_protein=True;valid_ORF=True;extra_copy_number=0
CM058246.1	Liftoff	exon	110380211	110381277	.	-	.	ID=exon-XM_006505728.5-24;Parent=rna-XM_006505728.5;Dbxref=GeneID:18488,GenBank:XM_006505728.5,MGI:MGI:99534;gbkey=mRNA;gene=Cntn3;product=contactin 3%2C transcript variant X2;transcript_id=XM_006505728.5;extra_copy_number=0
CM058246.1	Liftoff	exon	110384752	110384920	.	-	.	ID=exon-XM_006505728.5-23;Parent=rna-XM_006505728.5;Dbxref=GeneID:18488,GenBank:XM_006505728.5,MGI:MGI:99534;gbkey=mRNA;gene=Cntn3;product=contactin 3%2C transcript variant X2;transcript_id=XM_006505728.5;extra_copy_number=0
CM058246.1	Liftoff	exon	110386437	110386549	.	-	.	ID=exon-XM_006505728.5-22;Parent=rna-XM_006505728.5;Dbxref=GeneID:18488,GenBank:XM_006505728.5,MGI:MGI:99534;gbkey=mRNA;gene=Cntn3;product=contactin 3%2C transcript variant X2;transcript_id=XM_006505728.5;extra_copy_number=0
CM058246.1	Liftoff	exon	110402907	110403093	.	-	.	ID=exon-XM_006505728.5-21;Parent=rna-XM_006505728.5;Dbxref=GeneID:18488,GenBank:XM_006505728.5,MGI:MGI:99534;gbkey=mRNA;gene=Cntn3;product=contactin 3%2C transcript variant X2;transcript_id=XM_006505728.5;extra_copy_number=0
CM058246.1	Liftoff	exon	110415103	110415218	.	-	.	ID=exon-XM_006505728.5-20;Parent=rna-XM_006505728.5;Dbxref=GeneID:18488,GenBank:XM_006505728.5,MGI:MGI:99534;gbkey=mRNA;gene=Cntn3;product=contactin 3%2C transcript variant X2;transcript_id=XM_006505728.5;extra_copy_number=0
CM058246.1	Liftoff	exon	110419699	110419933	.	-	.	ID=exon-XM_006505728.5-19;Parent=rna-XM_006505728.5;Dbxref=GeneID:18488,GenBank:XM_006505728.5,MGI:MGI:99534;gbkey=mRNA;gene=Cntn3;product=contactin 3%2C transcript variant X2;transcript_id=XM_006505728.5;extra_copy_number=0
CM058246.1	Liftoff	exon	110422394	110422464	.	-	.	ID=exon-XM_006505728.5-18;Parent=rna-XM_006505728.5;Dbxref=GeneID:18488,GenBank:XM_006505728.5,MGI:MGI:99534;gbkey=mRNA;gene=Cntn3;product=contactin 3%2C transcript variant X2;transcript_id=XM_006505728.5;extra_copy_number=0
CM058246.1	Liftoff	exon	110423926	110424075	.	-	.	ID=exon-XM_006505728.5-17;Parent=rna-XM_006505728.5;Dbxref=GeneID:18488,GenBank:XM_006505728.5,MGI:MGI:99534;gbkey=mRNA;gene=Cntn3;product=contactin 3%2C transcript variant X2;transcript_id=XM_006505728.5;extra_copy_number=0
CM058246.1	Liftoff	exon	110424181	110424339	.	-	.	ID=exon-XM_006505728.5-16;Parent=rna-XM_006505728.5;Dbxref=GeneID:18488,GenBank:XM_006505728.5,MGI:MGI:99534;gbkey=mRNA;gene=Cntn3;product=contactin 3%2C transcript variant X2;transcript_id=XM_006505728.5;extra_copy_number=0
CM058246.1	Liftoff	exon	110425106	110425223	.	-	.	ID=exon-XM_006505728.5-15;Parent=rna-XM_006505728.5;Dbxref=GeneID:18488,GenBank:XM_006505728.5,MGI:MGI:99534;gbkey=mRNA;gene=Cntn3;product=contactin 3%2C transcript variant X2;transcript_id=XM_006505728.5;extra_copy_number=0
CM058246.1	Liftoff	exon	110457861	110458036	.	-	.	ID=exon-XM_006505728.5-14;Parent=rna-XM_006505728.5;Dbxref=GeneID:18488,GenBank:XM_006505728.5,MGI:MGI:99534;gbkey=mRNA;gene=Cntn3;product=contactin 3%2C transcript variant X2;transcript_id=XM_006505728.5;extra_copy_number=0
CM058246.1	Liftoff	exon	110460916	110461043	.	-	.	ID=exon-XM_006505728.5-13;Parent=rna-XM_006505728.5;Dbxref=GeneID:18488,GenBank:XM_006505728.5,MGI:MGI:99534;gbkey=mRNA;gene=Cntn3;product=contactin 3%2C transcript variant X2;transcript_id=XM_006505728.5;extra_copy_number=0
CM058246.1	Liftoff	exon	110481192	110481342	.	-	.	ID=exon-XM_006505728.5-12;Parent=rna-XM_006505728.5;Dbxref=GeneID:18488,GenBank:XM_006505728.5,MGI:MGI:99534;gbkey=mRNA;gene=Cntn3;product=contactin 3%2C transcript variant X2;transcript_id=XM_006505728.5;extra_copy_number=0
CM058246.1	Liftoff	exon	110483247	110483376	.	-	.	ID=exon-XM_006505728.5-11;Parent=rna-XM_006505728.5;Dbxref=GeneID:18488,GenBank:XM_006505728.5,MGI:MGI:99534;gbkey=mRNA;gene=Cntn3;product=contactin 3%2C transcript variant X2;transcript_id=XM_006505728.5;extra_copy_number=0
CM058246.1	Liftoff	exon	110484979	110485115	.	-	.	ID=exon-XM_006505728.5-10;Parent=rna-XM_006505728.5;Dbxref=GeneID:18488,GenBank:XM_006505728.5,MGI:MGI:99534;gbkey=mRNA;gene=Cntn3;product=contactin 3%2C transcript variant X2;transcript_id=XM_006505728.5;extra_copy_number=0
CM058246.1	Liftoff	exon	110489515	110489699	.	-	.	ID=exon-XM_006505728.5-9;Parent=rna-XM_006505728.5;Dbxref=GeneID:18488,GenBank:XM_006505728.5,MGI:MGI:99534;gbkey=mRNA;gene=Cntn3;product=contactin 3%2C transcript variant X2;transcript_id=XM_006505728.5;extra_copy_number=0
CM058246.1	Liftoff	exon	110493094	110493196	.	-	.	ID=exon-XM_006505728.5-8;Parent=rna-XM_006505728.5;Dbxref=GeneID:18488,GenBank:XM_006505728.5,MGI:MGI:99534;gbkey=mRNA;gene=Cntn3;product=contactin 3%2C transcript variant X2;transcript_id=XM_006505728.5;extra_copy_number=0
CM058246.1	Liftoff	exon	110494153	110494356	.	-	.	ID=exon-XM_006505728.5-7;Parent=rna-XM_006505728.5;Dbxref=GeneID:18488,GenBank:XM_006505728.5,MGI:MGI:99534;gbkey=mRNA;gene=Cntn3;product=contactin 3%2C transcript variant X2;transcript_id=XM_006505728.5;extra_copy_number=0
CM058246.1	Liftoff	exon	110553183	110553278	.	-	.	ID=exon-XM_006505728.5-6;Parent=rna-XM_006505728.5;Dbxref=GeneID:18488,GenBank:XM_006505728.5,MGI:MGI:99534;gbkey=mRNA;gene=Cntn3;product=contactin 3%2C transcript variant X2;transcript_id=XM_006505728.5;extra_copy_number=0
CM058246.1	Liftoff	exon	110636324	110636499	.	-	.	ID=exon-XM_006505728.5-5;Parent=rna-XM_006505728.5;Dbxref=GeneID:18488,GenBank:XM_006505728.5,MGI:MGI:99534;gbkey=mRNA;gene=Cntn3;product=contactin 3%2C transcript variant X2;transcript_id=XM_006505728.5;extra_copy_number=0
CM058246.1	Liftoff	exon	110653879	110654005	.	-	.	ID=exon-XM_006505728.5-4;Parent=rna-XM_006505728.5;Dbxref=GeneID:18488,GenBank:XM_006505728.5,MGI:MGI:99534;gbkey=mRNA;gene=Cntn3;product=contactin 3%2C transcript variant X2;transcript_id=XM_006505728.5;extra_copy_number=0
CM058246.1	Liftoff	exon	110680609	110680743	.	-	.	ID=exon-XM_006505728.5-3;Parent=rna-XM_006505728.5;Dbxref=GeneID:18488,GenBank:XM_006505728.5,MGI:MGI:99534;gbkey=mRNA;gene=Cntn3;product=contactin 3%2C transcript variant X2;transcript_id=XM_006505728.5;extra_copy_number=0
CM058246.1	Liftoff	exon	110730253	110730329	.	-	.	ID=exon-XM_006505728.5-2;Parent=rna-XM_006505728.5;Dbxref=GeneID:18488,GenBank:XM_006505728.5,MGI:MGI:99534;gbkey=mRNA;gene=Cntn3;product=contactin 3%2C transcript variant X2;transcript_id=XM_006505728.5;extra_copy_number=0
CM058246.1	Liftoff	exon	110731561	110732506	.	-	.	ID=exon-XM_006505728.5-1;Parent=rna-XM_006505728.5;Dbxref=GeneID:18488,GenBank:XM_006505728.5,MGI:MGI:99534;gbkey=mRNA;gene=Cntn3;product=contactin 3%2C transcript variant X2;transcript_id=XM_006505728.5;extra_copy_number=0
CM058246.1	Liftoff	CDS	110381177	110381277	.	-	.	ID=cds-XP_006505791.1;Parent=rna-XM_006505728.5;Dbxref=GeneID:18488,GenBank:XP_006505791.1,MGI:MGI:99534;Name=XP_006505791.1;gbkey=CDS;gene=Cntn3;product=contactin-3 isoform X1;protein_id=XP_006505791.1;extra_copy_number=0
CM058246.1	Liftoff	CDS	110384752	110384920	.	-	.	ID=cds-XP_006505791.1;Parent=rna-XM_006505728.5;Dbxref=GeneID:18488,GenBank:XP_006505791.1,MGI:MGI:99534;Name=XP_006505791.1;gbkey=CDS;gene=Cntn3;product=contactin-3 isoform X1;protein_id=XP_006505791.1;extra_copy_number=0
CM058246.1	Liftoff	CDS	110386437	110386549	.	-	.	ID=cds-XP_006505791.1;Parent=rna-XM_006505728.5;Dbxref=GeneID:18488,GenBank:XP_006505791.1,MGI:MGI:99534;Name=XP_006505791.1;gbkey=CDS;gene=Cntn3;product=contactin-3 isoform X1;protein_id=XP_006505791.1;extra_copy_number=0
CM058246.1	Liftoff	CDS	110402907	110403093	.	-	.	ID=cds-XP_006505791.1;Parent=rna-XM_006505728.5;Dbxref=GeneID:18488,GenBank:XP_006505791.1,MGI:MGI:99534;Name=XP_006505791.1;gbkey=CDS;gene=Cntn3;product=contactin-3 isoform X1;protein_id=XP_006505791.1;extra_copy_number=0
CM058246.1	Liftoff	CDS	110415103	110415218	.	-	.	ID=cds-XP_006505791.1;Parent=rna-XM_006505728.5;Dbxref=GeneID:18488,GenBank:XP_006505791.1,MGI:MGI:99534;Name=XP_006505791.1;gbkey=CDS;gene=Cntn3;product=contactin-3 isoform X1;protein_id=XP_006505791.1;extra_copy_number=0
CM058246.1	Liftoff	CDS	110419699	110419933	.	-	.	ID=cds-XP_006505791.1;Parent=rna-XM_006505728.5;Dbxref=GeneID:18488,GenBank:XP_006505791.1,MGI:MGI:99534;Name=XP_006505791.1;gbkey=CDS;gene=Cntn3;product=contactin-3 isoform X1;protein_id=XP_006505791.1;extra_copy_number=0
CM058246.1	Liftoff	CDS	110422394	110422464	.	-	.	ID=cds-XP_006505791.1;Parent=rna-XM_006505728.5;Dbxref=GeneID:18488,GenBank:XP_006505791.1,MGI:MGI:99534;Name=XP_006505791.1;gbkey=CDS;gene=Cntn3;product=contactin-3 isoform X1;protein_id=XP_006505791.1;extra_copy_number=0
CM058246.1	Liftoff	CDS	110423926	110424075	.	-	.	ID=cds-XP_006505791.1;Parent=rna-XM_006505728.5;Dbxref=GeneID:18488,GenBank:XP_006505791.1,MGI:MGI:99534;Name=XP_006505791.1;gbkey=CDS;gene=Cntn3;product=contactin-3 isoform X1;protein_id=XP_006505791.1;extra_copy_number=0
CM058246.1	Liftoff	CDS	110424181	110424339	.	-	.	ID=cds-XP_006505791.1;Parent=rna-XM_006505728.5;Dbxref=GeneID:18488,GenBank:XP_006505791.1,MGI:MGI:99534;Name=XP_006505791.1;gbkey=CDS;gene=Cntn3;product=contactin-3 isoform X1;protein_id=XP_006505791.1;extra_copy_number=0
CM058246.1	Liftoff	CDS	110425106	110425223	.	-	.	ID=cds-XP_006505791.1;Parent=rna-XM_006505728.5;Dbxref=GeneID:18488,GenBank:XP_006505791.1,MGI:MGI:99534;Name=XP_006505791.1;gbkey=CDS;gene=Cntn3;product=contactin-3 isoform X1;protein_id=XP_006505791.1;extra_copy_number=0
CM058246.1	Liftoff	CDS	110457861	110458036	.	-	.	ID=cds-XP_006505791.1;Parent=rna-XM_006505728.5;Dbxref=GeneID:18488,GenBank:XP_006505791.1,MGI:MGI:99534;Name=XP_006505791.1;gbkey=CDS;gene=Cntn3;product=contactin-3 isoform X1;protein_id=XP_006505791.1;extra_copy_number=0
CM058246.1	Liftoff	CDS	110460916	110461043	.	-	.	ID=cds-XP_006505791.1;Parent=rna-XM_006505728.5;Dbxref=GeneID:18488,GenBank:XP_006505791.1,MGI:MGI:99534;Name=XP_006505791.1;gbkey=CDS;gene=Cntn3;product=contactin-3 isoform X1;protein_id=XP_006505791.1;extra_copy_number=0
CM058246.1	Liftoff	CDS	110481192	110481342	.	-	.	ID=cds-XP_006505791.1;Parent=rna-XM_006505728.5;Dbxref=GeneID:18488,GenBank:XP_006505791.1,MGI:MGI:99534;Name=XP_006505791.1;gbkey=CDS;gene=Cntn3;product=contactin-3 isoform X1;protein_id=XP_006505791.1;extra_copy_number=0
CM058246.1	Liftoff	CDS	110483247	110483376	.	-	.	ID=cds-XP_006505791.1;Parent=rna-XM_006505728.5;Dbxref=GeneID:18488,GenBank:XP_006505791.1,MGI:MGI:99534;Name=XP_006505791.1;gbkey=CDS;gene=Cntn3;product=contactin-3 isoform X1;protein_id=XP_006505791.1;extra_copy_number=0
CM058246.1	Liftoff	CDS	110484979	110485115	.	-	.	ID=cds-XP_006505791.1;Parent=rna-XM_006505728.5;Dbxref=GeneID:18488,GenBank:XP_006505791.1,MGI:MGI:99534;Name=XP_006505791.1;gbkey=CDS;gene=Cntn3;product=contactin-3 isoform X1;protein_id=XP_006505791.1;extra_copy_number=0
CM058246.1	Liftoff	CDS	110489515	110489699	.	-	.	ID=cds-XP_006505791.1;Parent=rna-XM_006505728.5;Dbxref=GeneID:18488,GenBank:XP_006505791.1,MGI:MGI:99534;Name=XP_006505791.1;gbkey=CDS;gene=Cntn3;product=contactin-3 isoform X1;protein_id=XP_006505791.1;extra_copy_number=0
CM058246.1	Liftoff	CDS	110493094	110493196	.	-	.	ID=cds-XP_006505791.1;Parent=rna-XM_006505728.5;Dbxref=GeneID:18488,GenBank:XP_006505791.1,MGI:MGI:99534;Name=XP_006505791.1;gbkey=CDS;gene=Cntn3;product=contactin-3 isoform X1;protein_id=XP_006505791.1;extra_copy_number=0
CM058246.1	Liftoff	CDS	110494153	110494356	.	-	.	ID=cds-XP_006505791.1;Parent=rna-XM_006505728.5;Dbxref=GeneID:18488,GenBank:XP_006505791.1,MGI:MGI:99534;Name=XP_006505791.1;gbkey=CDS;gene=Cntn3;product=contactin-3 isoform X1;protein_id=XP_006505791.1;extra_copy_number=0
CM058246.1	Liftoff	CDS	110553183	110553278	.	-	.	ID=cds-XP_006505791.1;Parent=rna-XM_006505728.5;Dbxref=GeneID:18488,GenBank:XP_006505791.1,MGI:MGI:99534;Name=XP_006505791.1;gbkey=CDS;gene=Cntn3;product=contactin-3 isoform X1;protein_id=XP_006505791.1;extra_copy_number=0
CM058246.1	Liftoff	CDS	110636324	110636499	.	-	.	ID=cds-XP_006505791.1;Parent=rna-XM_006505728.5;Dbxref=GeneID:18488,GenBank:XP_006505791.1,MGI:MGI:99534;Name=XP_006505791.1;gbkey=CDS;gene=Cntn3;product=contactin-3 isoform X1;protein_id=XP_006505791.1;extra_copy_number=0
CM058246.1	Liftoff	CDS	110653879	110654005	.	-	.	ID=cds-XP_006505791.1;Parent=rna-XM_006505728.5;Dbxref=GeneID:18488,GenBank:XP_006505791.1,MGI:MGI:99534;Name=XP_006505791.1;gbkey=CDS;gene=Cntn3;product=contactin-3 isoform X1;protein_id=XP_006505791.1;extra_copy_number=0
CM058246.1	Liftoff	CDS	110680609	110680663	.	-	.	ID=cds-XP_006505791.1;Parent=rna-XM_006505728.5;Dbxref=GeneID:18488,GenBank:XP_006505791.1,MGI:MGI:99534;Name=XP_006505791.1;gbkey=CDS;gene=Cntn3;product=contactin-3 isoform X1;protein_id=XP_006505791.1;extra_copy_number=0
CM058246.1	Liftoff	mRNA	110380211	110780748	.	-	.	ID=rna-XM_006505729.5;Parent=gene-Cntn3;Dbxref=GeneID:18488,GenBank:XM_006505729.5,MGI:MGI:99534;Name=XM_006505729.5;gbkey=mRNA;gene=Cntn3;model_evidence=Supporting evidence includes similarity to: 6 ESTs%2C 5 Proteins%2C 126 long SRA reads%2C and 100%25 coverage of the annotated genomic feature by RNAseq alignments%2C including 9 samples with support for all annotated introns;product=contactin 3%2C transcript variant X5;transcript_id=XM_006505729.5;matches_ref_protein=True;valid_ORF=True;extra_copy_number=0
CM058246.1	Liftoff	exon	110380211	110381277	.	-	.	ID=exon-XM_006505729.5-24;Parent=rna-XM_006505729.5;Dbxref=GeneID:18488,GenBank:XM_006505729.5,MGI:MGI:99534;gbkey=mRNA;gene=Cntn3;product=contactin 3%2C transcript variant X5;transcript_id=XM_006505729.5;extra_copy_number=0
CM058246.1	Liftoff	exon	110384752	110384920	.	-	.	ID=exon-XM_006505729.5-23;Parent=rna-XM_006505729.5;Dbxref=GeneID:18488,GenBank:XM_006505729.5,MGI:MGI:99534;gbkey=mRNA;gene=Cntn3;product=contactin 3%2C transcript variant X5;transcript_id=XM_006505729.5;extra_copy_number=0
CM058246.1	Liftoff	exon	110386437	110386549	.	-	.	ID=exon-XM_006505729.5-22;Parent=rna-XM_006505729.5;Dbxref=GeneID:18488,GenBank:XM_006505729.5,MGI:MGI:99534;gbkey=mRNA;gene=Cntn3;product=contactin 3%2C transcript variant X5;transcript_id=XM_006505729.5;extra_copy_number=0
CM058246.1	Liftoff	exon	110402907	110403093	.	-	.	ID=exon-XM_006505729.5-21;Parent=rna-XM_006505729.5;Dbxref=GeneID:18488,GenBank:XM_006505729.5,MGI:MGI:99534;gbkey=mRNA;gene=Cntn3;product=contactin 3%2C transcript variant X5;transcript_id=XM_006505729.5;extra_copy_number=0
CM058246.1	Liftoff	exon	110415103	110415218	.	-	.	ID=exon-XM_006505729.5-20;Parent=rna-XM_006505729.5;Dbxref=GeneID:18488,GenBank:XM_006505729.5,MGI:MGI:99534;gbkey=mRNA;gene=Cntn3;product=contactin 3%2C transcript variant X5;transcript_id=XM_006505729.5;extra_copy_number=0
CM058246.1	Liftoff	exon	110419699	110419808	.	-	.	ID=exon-XM_006505729.5-19;Parent=rna-XM_006505729.5;Dbxref=GeneID:18488,GenBank:XM_006505729.5,MGI:MGI:99534;gbkey=mRNA;gene=Cntn3;product=contactin 3%2C transcript variant X5;transcript_id=XM_006505729.5;extra_copy_number=0
CM058246.1	Liftoff	exon	110419896	110419933	.	-	.	ID=exon-XM_006505729.5-18;Parent=rna-XM_006505729.5;Dbxref=GeneID:18488,GenBank:XM_006505729.5,MGI:MGI:99534;gbkey=mRNA;gene=Cntn3;product=contactin 3%2C transcript variant X5;transcript_id=XM_006505729.5;extra_copy_number=0
CM058246.1	Liftoff	exon	110422394	110422464	.	-	.	ID=exon-XM_006505729.5-17;Parent=rna-XM_006505729.5;Dbxref=GeneID:18488,GenBank:XM_006505729.5,MGI:MGI:99534;gbkey=mRNA;gene=Cntn3;product=contactin 3%2C transcript variant X5;transcript_id=XM_006505729.5;extra_copy_number=0
CM058246.1	Liftoff	exon	110423926	110424075	.	-	.	ID=exon-XM_006505729.5-16;Parent=rna-XM_006505729.5;Dbxref=GeneID:18488,GenBank:XM_006505729.5,MGI:MGI:99534;gbkey=mRNA;gene=Cntn3;product=contactin 3%2C transcript variant X5;transcript_id=XM_006505729.5;extra_copy_number=0
CM058246.1	Liftoff	exon	110424181	110424339	.	-	.	ID=exon-XM_006505729.5-15;Parent=rna-XM_006505729.5;Dbxref=GeneID:18488,GenBank:XM_006505729.5,MGI:MGI:99534;gbkey=mRNA;gene=Cntn3;product=contactin 3%2C transcript variant X5;transcript_id=XM_006505729.5;extra_copy_number=0
CM058246.1	Liftoff	exon	110425106	110425223	.	-	.	ID=exon-XM_006505729.5-14;Parent=rna-XM_006505729.5;Dbxref=GeneID:18488,GenBank:XM_006505729.5,MGI:MGI:99534;gbkey=mRNA;gene=Cntn3;product=contactin 3%2C transcript variant X5;transcript_id=XM_006505729.5;extra_copy_number=0
CM058246.1	Liftoff	exon	110457861	110458036	.	-	.	ID=exon-XM_006505729.5-13;Parent=rna-XM_006505729.5;Dbxref=GeneID:18488,GenBank:XM_006505729.5,MGI:MGI:99534;gbkey=mRNA;gene=Cntn3;product=contactin 3%2C transcript variant X5;transcript_id=XM_006505729.5;extra_copy_number=0
CM058246.1	Liftoff	exon	110460916	110461043	.	-	.	ID=exon-XM_006505729.5-12;Parent=rna-XM_006505729.5;Dbxref=GeneID:18488,GenBank:XM_006505729.5,MGI:MGI:99534;gbkey=mRNA;gene=Cntn3;product=contactin 3%2C transcript variant X5;transcript_id=XM_006505729.5;extra_copy_number=0
CM058246.1	Liftoff	exon	110481192	110481342	.	-	.	ID=exon-XM_006505729.5-11;Parent=rna-XM_006505729.5;Dbxref=GeneID:18488,GenBank:XM_006505729.5,MGI:MGI:99534;gbkey=mRNA;gene=Cntn3;product=contactin 3%2C transcript variant X5;transcript_id=XM_006505729.5;extra_copy_number=0
CM058246.1	Liftoff	exon	110483247	110483376	.	-	.	ID=exon-XM_006505729.5-10;Parent=rna-XM_006505729.5;Dbxref=GeneID:18488,GenBank:XM_006505729.5,MGI:MGI:99534;gbkey=mRNA;gene=Cntn3;product=contactin 3%2C transcript variant X5;transcript_id=XM_006505729.5;extra_copy_number=0
CM058246.1	Liftoff	exon	110484979	110485115	.	-	.	ID=exon-XM_006505729.5-9;Parent=rna-XM_006505729.5;Dbxref=GeneID:18488,GenBank:XM_006505729.5,MGI:MGI:99534;gbkey=mRNA;gene=Cntn3;product=contactin 3%2C transcript variant X5;transcript_id=XM_006505729.5;extra_copy_number=0
CM058246.1	Liftoff	exon	110489515	110489699	.	-	.	ID=exon-XM_006505729.5-8;Parent=rna-XM_006505729.5;Dbxref=GeneID:18488,GenBank:XM_006505729.5,MGI:MGI:99534;gbkey=mRNA;gene=Cntn3;product=contactin 3%2C transcript variant X5;transcript_id=XM_006505729.5;extra_copy_number=0
CM058246.1	Liftoff	exon	110493094	110493196	.	-	.	ID=exon-XM_006505729.5-7;Parent=rna-XM_006505729.5;Dbxref=GeneID:18488,GenBank:XM_006505729.5,MGI:MGI:99534;gbkey=mRNA;gene=Cntn3;product=contactin 3%2C transcript variant X5;transcript_id=XM_006505729.5;extra_copy_number=0
CM058246.1	Liftoff	exon	110494153	110494356	.	-	.	ID=exon-XM_006505729.5-6;Parent=rna-XM_006505729.5;Dbxref=GeneID:18488,GenBank:XM_006505729.5,MGI:MGI:99534;gbkey=mRNA;gene=Cntn3;product=contactin 3%2C transcript variant X5;transcript_id=XM_006505729.5;extra_copy_number=0
CM058246.1	Liftoff	exon	110553183	110553278	.	-	.	ID=exon-XM_006505729.5-5;Parent=rna-XM_006505729.5;Dbxref=GeneID:18488,GenBank:XM_006505729.5,MGI:MGI:99534;gbkey=mRNA;gene=Cntn3;product=contactin 3%2C transcript variant X5;transcript_id=XM_006505729.5;extra_copy_number=0
CM058246.1	Liftoff	exon	110636324	110636499	.	-	.	ID=exon-XM_006505729.5-4;Parent=rna-XM_006505729.5;Dbxref=GeneID:18488,GenBank:XM_006505729.5,MGI:MGI:99534;gbkey=mRNA;gene=Cntn3;product=contactin 3%2C transcript variant X5;transcript_id=XM_006505729.5;extra_copy_number=0
CM058246.1	Liftoff	exon	110653879	110654005	.	-	.	ID=exon-XM_006505729.5-3;Parent=rna-XM_006505729.5;Dbxref=GeneID:18488,GenBank:XM_006505729.5,MGI:MGI:99534;gbkey=mRNA;gene=Cntn3;product=contactin 3%2C transcript variant X5;transcript_id=XM_006505729.5;extra_copy_number=0
CM058246.1	Liftoff	exon	110680609	110680743	.	-	.	ID=exon-XM_006505729.5-2;Parent=rna-XM_006505729.5;Dbxref=GeneID:18488,GenBank:XM_006505729.5,MGI:MGI:99534;gbkey=mRNA;gene=Cntn3;product=contactin 3%2C transcript variant X5;transcript_id=XM_006505729.5;extra_copy_number=0
CM058246.1	Liftoff	exon	110780293	110780748	.	-	.	ID=exon-XM_006505729.5-1;Parent=rna-XM_006505729.5;Dbxref=GeneID:18488,GenBank:XM_006505729.5,MGI:MGI:99534;gbkey=mRNA;gene=Cntn3;product=contactin 3%2C transcript variant X5;transcript_id=XM_006505729.5;extra_copy_number=0
CM058246.1	Liftoff	CDS	110381177	110381277	.	-	.	ID=cds-XP_006505792.1;Parent=rna-XM_006505729.5;Dbxref=GeneID:18488,GenBank:XP_006505792.1,MGI:MGI:99534;Name=XP_006505792.1;gbkey=CDS;gene=Cntn3;product=contactin-3 isoform X2;protein_id=XP_006505792.1;extra_copy_number=0
CM058246.1	Liftoff	CDS	110384752	110384920	.	-	.	ID=cds-XP_006505792.1;Parent=rna-XM_006505729.5;Dbxref=GeneID:18488,GenBank:XP_006505792.1,MGI:MGI:99534;Name=XP_006505792.1;gbkey=CDS;gene=Cntn3;product=contactin-3 isoform X2;protein_id=XP_006505792.1;extra_copy_number=0
CM058246.1	Liftoff	CDS	110386437	110386549	.	-	.	ID=cds-XP_006505792.1;Parent=rna-XM_006505729.5;Dbxref=GeneID:18488,GenBank:XP_006505792.1,MGI:MGI:99534;Name=XP_006505792.1;gbkey=CDS;gene=Cntn3;product=contactin-3 isoform X2;protein_id=XP_006505792.1;extra_copy_number=0
CM058246.1	Liftoff	CDS	110402907	110403093	.	-	.	ID=cds-XP_006505792.1;Parent=rna-XM_006505729.5;Dbxref=GeneID:18488,GenBank:XP_006505792.1,MGI:MGI:99534;Name=XP_006505792.1;gbkey=CDS;gene=Cntn3;product=contactin-3 isoform X2;protein_id=XP_006505792.1;extra_copy_number=0
CM058246.1	Liftoff	CDS	110415103	110415218	.	-	.	ID=cds-XP_006505792.1;Parent=rna-XM_006505729.5;Dbxref=GeneID:18488,GenBank:XP_006505792.1,MGI:MGI:99534;Name=XP_006505792.1;gbkey=CDS;gene=Cntn3;product=contactin-3 isoform X2;protein_id=XP_006505792.1;extra_copy_number=0
CM058246.1	Liftoff	CDS	110419699	110419808	.	-	.	ID=cds-XP_006505792.1;Parent=rna-XM_006505729.5;Dbxref=GeneID:18488,GenBank:XP_006505792.1,MGI:MGI:99534;Name=XP_006505792.1;gbkey=CDS;gene=Cntn3;product=contactin-3 isoform X2;protein_id=XP_006505792.1;extra_copy_number=0
CM058246.1	Liftoff	CDS	110419896	110419933	.	-	.	ID=cds-XP_006505792.1;Parent=rna-XM_006505729.5;Dbxref=GeneID:18488,GenBank:XP_006505792.1,MGI:MGI:99534;Name=XP_006505792.1;gbkey=CDS;gene=Cntn3;product=contactin-3 isoform X2;protein_id=XP_006505792.1;extra_copy_number=0
CM058246.1	Liftoff	CDS	110422394	110422464	.	-	.	ID=cds-XP_006505792.1;Parent=rna-XM_006505729.5;Dbxref=GeneID:18488,GenBank:XP_006505792.1,MGI:MGI:99534;Name=XP_006505792.1;gbkey=CDS;gene=Cntn3;product=contactin-3 isoform X2;protein_id=XP_006505792.1;extra_copy_number=0
CM058246.1	Liftoff	CDS	110423926	110424075	.	-	.	ID=cds-XP_006505792.1;Parent=rna-XM_006505729.5;Dbxref=GeneID:18488,GenBank:XP_006505792.1,MGI:MGI:99534;Name=XP_006505792.1;gbkey=CDS;gene=Cntn3;product=contactin-3 isoform X2;protein_id=XP_006505792.1;extra_copy_number=0
CM058246.1	Liftoff	CDS	110424181	110424339	.	-	.	ID=cds-XP_006505792.1;Parent=rna-XM_006505729.5;Dbxref=GeneID:18488,GenBank:XP_006505792.1,MGI:MGI:99534;Name=XP_006505792.1;gbkey=CDS;gene=Cntn3;product=contactin-3 isoform X2;protein_id=XP_006505792.1;extra_copy_number=0
CM058246.1	Liftoff	CDS	110425106	110425223	.	-	.	ID=cds-XP_006505792.1;Parent=rna-XM_006505729.5;Dbxref=GeneID:18488,GenBank:XP_006505792.1,MGI:MGI:99534;Name=XP_006505792.1;gbkey=CDS;gene=Cntn3;product=contactin-3 isoform X2;protein_id=XP_006505792.1;extra_copy_number=0
CM058246.1	Liftoff	CDS	110457861	110458036	.	-	.	ID=cds-XP_006505792.1;Parent=rna-XM_006505729.5;Dbxref=GeneID:18488,GenBank:XP_006505792.1,MGI:MGI:99534;Name=XP_006505792.1;gbkey=CDS;gene=Cntn3;product=contactin-3 isoform X2;protein_id=XP_006505792.1;extra_copy_number=0
CM058246.1	Liftoff	CDS	110460916	110461043	.	-	.	ID=cds-XP_006505792.1;Parent=rna-XM_006505729.5;Dbxref=GeneID:18488,GenBank:XP_006505792.1,MGI:MGI:99534;Name=XP_006505792.1;gbkey=CDS;gene=Cntn3;product=contactin-3 isoform X2;protein_id=XP_006505792.1;extra_copy_number=0
CM058246.1	Liftoff	CDS	110481192	110481342	.	-	.	ID=cds-XP_006505792.1;Parent=rna-XM_006505729.5;Dbxref=GeneID:18488,GenBank:XP_006505792.1,MGI:MGI:99534;Name=XP_006505792.1;gbkey=CDS;gene=Cntn3;product=contactin-3 isoform X2;protein_id=XP_006505792.1;extra_copy_number=0
CM058246.1	Liftoff	CDS	110483247	110483376	.	-	.	ID=cds-XP_006505792.1;Parent=rna-XM_006505729.5;Dbxref=GeneID:18488,GenBank:XP_006505792.1,MGI:MGI:99534;Name=XP_006505792.1;gbkey=CDS;gene=Cntn3;product=contactin-3 isoform X2;protein_id=XP_006505792.1;extra_copy_number=0
CM058246.1	Liftoff	CDS	110484979	110485115	.	-	.	ID=cds-XP_006505792.1;Parent=rna-XM_006505729.5;Dbxref=GeneID:18488,GenBank:XP_006505792.1,MGI:MGI:99534;Name=XP_006505792.1;gbkey=CDS;gene=Cntn3;product=contactin-3 isoform X2;protein_id=XP_006505792.1;extra_copy_number=0
CM058246.1	Liftoff	CDS	110489515	110489699	.	-	.	ID=cds-XP_006505792.1;Parent=rna-XM_006505729.5;Dbxref=GeneID:18488,GenBank:XP_006505792.1,MGI:MGI:99534;Name=XP_006505792.1;gbkey=CDS;gene=Cntn3;product=contactin-3 isoform X2;protein_id=XP_006505792.1;extra_copy_number=0
CM058246.1	Liftoff	CDS	110493094	110493196	.	-	.	ID=cds-XP_006505792.1;Parent=rna-XM_006505729.5;Dbxref=GeneID:18488,GenBank:XP_006505792.1,MGI:MGI:99534;Name=XP_006505792.1;gbkey=CDS;gene=Cntn3;product=contactin-3 isoform X2;protein_id=XP_006505792.1;extra_copy_number=0
CM058246.1	Liftoff	CDS	110494153	110494356	.	-	.	ID=cds-XP_006505792.1;Parent=rna-XM_006505729.5;Dbxref=GeneID:18488,GenBank:XP_006505792.1,MGI:MGI:99534;Name=XP_006505792.1;gbkey=CDS;gene=Cntn3;product=contactin-3 isoform X2;protein_id=XP_006505792.1;extra_copy_number=0
CM058246.1	Liftoff	CDS	110553183	110553278	.	-	.	ID=cds-XP_006505792.1;Parent=rna-XM_006505729.5;Dbxref=GeneID:18488,GenBank:XP_006505792.1,MGI:MGI:99534;Name=XP_006505792.1;gbkey=CDS;gene=Cntn3;product=contactin-3 isoform X2;protein_id=XP_006505792.1;extra_copy_number=0
CM058246.1	Liftoff	CDS	110636324	110636499	.	-	.	ID=cds-XP_006505792.1;Parent=rna-XM_006505729.5;Dbxref=GeneID:18488,GenBank:XP_006505792.1,MGI:MGI:99534;Name=XP_006505792.1;gbkey=CDS;gene=Cntn3;product=contactin-3 isoform X2;protein_id=XP_006505792.1;extra_copy_number=0
CM058246.1	Liftoff	CDS	110653879	110654005	.	-	.	ID=cds-XP_006505792.1;Parent=rna-XM_006505729.5;Dbxref=GeneID:18488,GenBank:XP_006505792.1,MGI:MGI:99534;Name=XP_006505792.1;gbkey=CDS;gene=Cntn3;product=contactin-3 isoform X2;protein_id=XP_006505792.1;extra_copy_number=0
CM058246.1	Liftoff	CDS	110680609	110680663	.	-	.	ID=cds-XP_006505792.1;Parent=rna-XM_006505729.5;Dbxref=GeneID:18488,GenBank:XP_006505792.1,MGI:MGI:99534;Name=XP_006505792.1;gbkey=CDS;gene=Cntn3;product=contactin-3 isoform X2;protein_id=XP_006505792.1;extra_copy_number=0
CM058246.1	Liftoff	mRNA	110380211	110636400	.	-	.	ID=rna-XM_011241248.3;Parent=gene-Cntn3;Dbxref=GeneID:18488,GenBank:XM_011241248.3,MGI:MGI:99534;Name=XM_011241248.3;gbkey=mRNA;gene=Cntn3;model_evidence=Supporting evidence includes similarity to: 1 mRNA%2C 5 ESTs%2C 3 Proteins%2C 123 long SRA reads%2C and 100%25 coverage of the annotated genomic feature by RNAseq alignments%2C including 5 samples with support for all annotated introns;product=contactin 3%2C transcript variant X6;transcript_id=XM_011241248.3;matches_ref_protein=True;valid_ORF=True;extra_copy_number=0
CM058246.1	Liftoff	exon	110380211	110381277	.	-	.	ID=exon-XM_011241248.3-21;Parent=rna-XM_011241248.3;Dbxref=GeneID:18488,GenBank:XM_011241248.3,MGI:MGI:99534;gbkey=mRNA;gene=Cntn3;product=contactin 3%2C transcript variant X6;transcript_id=XM_011241248.3;extra_copy_number=0
CM058246.1	Liftoff	exon	110384752	110384920	.	-	.	ID=exon-XM_011241248.3-20;Parent=rna-XM_011241248.3;Dbxref=GeneID:18488,GenBank:XM_011241248.3,MGI:MGI:99534;gbkey=mRNA;gene=Cntn3;product=contactin 3%2C transcript variant X6;transcript_id=XM_011241248.3;extra_copy_number=0
CM058246.1	Liftoff	exon	110386437	110386549	.	-	.	ID=exon-XM_011241248.3-19;Parent=rna-XM_011241248.3;Dbxref=GeneID:18488,GenBank:XM_011241248.3,MGI:MGI:99534;gbkey=mRNA;gene=Cntn3;product=contactin 3%2C transcript variant X6;transcript_id=XM_011241248.3;extra_copy_number=0
CM058246.1	Liftoff	exon	110402907	110403093	.	-	.	ID=exon-XM_011241248.3-18;Parent=rna-XM_011241248.3;Dbxref=GeneID:18488,GenBank:XM_011241248.3,MGI:MGI:99534;gbkey=mRNA;gene=Cntn3;product=contactin 3%2C transcript variant X6;transcript_id=XM_011241248.3;extra_copy_number=0
CM058246.1	Liftoff	exon	110415103	110415218	.	-	.	ID=exon-XM_011241248.3-17;Parent=rna-XM_011241248.3;Dbxref=GeneID:18488,GenBank:XM_011241248.3,MGI:MGI:99534;gbkey=mRNA;gene=Cntn3;product=contactin 3%2C transcript variant X6;transcript_id=XM_011241248.3;extra_copy_number=0
CM058246.1	Liftoff	exon	110419699	110419933	.	-	.	ID=exon-XM_011241248.3-16;Parent=rna-XM_011241248.3;Dbxref=GeneID:18488,GenBank:XM_011241248.3,MGI:MGI:99534;gbkey=mRNA;gene=Cntn3;product=contactin 3%2C transcript variant X6;transcript_id=XM_011241248.3;extra_copy_number=0
CM058246.1	Liftoff	exon	110422394	110422464	.	-	.	ID=exon-XM_011241248.3-15;Parent=rna-XM_011241248.3;Dbxref=GeneID:18488,GenBank:XM_011241248.3,MGI:MGI:99534;gbkey=mRNA;gene=Cntn3;product=contactin 3%2C transcript variant X6;transcript_id=XM_011241248.3;extra_copy_number=0
CM058246.1	Liftoff	exon	110423926	110424075	.	-	.	ID=exon-XM_011241248.3-14;Parent=rna-XM_011241248.3;Dbxref=GeneID:18488,GenBank:XM_011241248.3,MGI:MGI:99534;gbkey=mRNA;gene=Cntn3;product=contactin 3%2C transcript variant X6;transcript_id=XM_011241248.3;extra_copy_number=0
CM058246.1	Liftoff	exon	110424181	110424339	.	-	.	ID=exon-XM_011241248.3-13;Parent=rna-XM_011241248.3;Dbxref=GeneID:18488,GenBank:XM_011241248.3,MGI:MGI:99534;gbkey=mRNA;gene=Cntn3;product=contactin 3%2C transcript variant X6;transcript_id=XM_011241248.3;extra_copy_number=0
CM058246.1	Liftoff	exon	110425106	110425223	.	-	.	ID=exon-XM_011241248.3-12;Parent=rna-XM_011241248.3;Dbxref=GeneID:18488,GenBank:XM_011241248.3,MGI:MGI:99534;gbkey=mRNA;gene=Cntn3;product=contactin 3%2C transcript variant X6;transcript_id=XM_011241248.3;extra_copy_number=0
CM058246.1	Liftoff	exon	110457861	110458036	.	-	.	ID=exon-XM_011241248.3-11;Parent=rna-XM_011241248.3;Dbxref=GeneID:18488,GenBank:XM_011241248.3,MGI:MGI:99534;gbkey=mRNA;gene=Cntn3;product=contactin 3%2C transcript variant X6;transcript_id=XM_011241248.3;extra_copy_number=0
CM058246.1	Liftoff	exon	110460916	110461043	.	-	.	ID=exon-XM_011241248.3-10;Parent=rna-XM_011241248.3;Dbxref=GeneID:18488,GenBank:XM_011241248.3,MGI:MGI:99534;gbkey=mRNA;gene=Cntn3;product=contactin 3%2C transcript variant X6;transcript_id=XM_011241248.3;extra_copy_number=0
CM058246.1	Liftoff	exon	110481192	110481342	.	-	.	ID=exon-XM_011241248.3-9;Parent=rna-XM_011241248.3;Dbxref=GeneID:18488,GenBank:XM_011241248.3,MGI:MGI:99534;gbkey=mRNA;gene=Cntn3;product=contactin 3%2C transcript variant X6;transcript_id=XM_011241248.3;extra_copy_number=0
CM058246.1	Liftoff	exon	110483247	110483376	.	-	.	ID=exon-XM_011241248.3-8;Parent=rna-XM_011241248.3;Dbxref=GeneID:18488,GenBank:XM_011241248.3,MGI:MGI:99534;gbkey=mRNA;gene=Cntn3;product=contactin 3%2C transcript variant X6;transcript_id=XM_011241248.3;extra_copy_number=0
CM058246.1	Liftoff	exon	110484979	110485115	.	-	.	ID=exon-XM_011241248.3-7;Parent=rna-XM_011241248.3;Dbxref=GeneID:18488,GenBank:XM_011241248.3,MGI:MGI:99534;gbkey=mRNA;gene=Cntn3;product=contactin 3%2C transcript variant X6;transcript_id=XM_011241248.3;extra_copy_number=0
CM058246.1	Liftoff	exon	110489515	110489699	.	-	.	ID=exon-XM_011241248.3-6;Parent=rna-XM_011241248.3;Dbxref=GeneID:18488,GenBank:XM_011241248.3,MGI:MGI:99534;gbkey=mRNA;gene=Cntn3;product=contactin 3%2C transcript variant X6;transcript_id=XM_011241248.3;extra_copy_number=0
CM058246.1	Liftoff	exon	110493094	110493196	.	-	.	ID=exon-XM_011241248.3-5;Parent=rna-XM_011241248.3;Dbxref=GeneID:18488,GenBank:XM_011241248.3,MGI:MGI:99534;gbkey=mRNA;gene=Cntn3;product=contactin 3%2C transcript variant X6;transcript_id=XM_011241248.3;extra_copy_number=0
CM058246.1	Liftoff	exon	110494153	110494356	.	-	.	ID=exon-XM_011241248.3-4;Parent=rna-XM_011241248.3;Dbxref=GeneID:18488,GenBank:XM_011241248.3,MGI:MGI:99534;gbkey=mRNA;gene=Cntn3;product=contactin 3%2C transcript variant X6;transcript_id=XM_011241248.3;extra_copy_number=0
CM058246.1	Liftoff	exon	110553183	110553278	.	-	.	ID=exon-XM_011241248.3-3;Parent=rna-XM_011241248.3;Dbxref=GeneID:18488,GenBank:XM_011241248.3,MGI:MGI:99534;gbkey=mRNA;gene=Cntn3;product=contactin 3%2C transcript variant X6;transcript_id=XM_011241248.3;extra_copy_number=0
CM058246.1	Liftoff	exon	110625360	110625515	.	-	.	ID=exon-XM_011241248.3-2;Parent=rna-XM_011241248.3;Dbxref=GeneID:18488,GenBank:XM_011241248.3,MGI:MGI:99534;gbkey=mRNA;gene=Cntn3;product=contactin 3%2C transcript variant X6;transcript_id=XM_011241248.3;extra_copy_number=0
CM058246.1	Liftoff	exon	110636324	110636400	.	-	.	ID=exon-XM_011241248.3-1;Parent=rna-XM_011241248.3;Dbxref=GeneID:18488,GenBank:XM_011241248.3,MGI:MGI:99534;gbkey=mRNA;gene=Cntn3;product=contactin 3%2C transcript variant X6;transcript_id=XM_011241248.3;extra_copy_number=0
CM058246.1	Liftoff	CDS	110381177	110381277	.	-	.	ID=cds-XP_011239550.1;Parent=rna-XM_011241248.3;Dbxref=GeneID:18488,GenBank:XP_011239550.1,MGI:MGI:99534;Name=XP_011239550.1;gbkey=CDS;gene=Cntn3;product=contactin-3 isoform X3;protein_id=XP_011239550.1;extra_copy_number=0
CM058246.1	Liftoff	CDS	110384752	110384920	.	-	.	ID=cds-XP_011239550.1;Parent=rna-XM_011241248.3;Dbxref=GeneID:18488,GenBank:XP_011239550.1,MGI:MGI:99534;Name=XP_011239550.1;gbkey=CDS;gene=Cntn3;product=contactin-3 isoform X3;protein_id=XP_011239550.1;extra_copy_number=0
CM058246.1	Liftoff	CDS	110386437	110386549	.	-	.	ID=cds-XP_011239550.1;Parent=rna-XM_011241248.3;Dbxref=GeneID:18488,GenBank:XP_011239550.1,MGI:MGI:99534;Name=XP_011239550.1;gbkey=CDS;gene=Cntn3;product=contactin-3 isoform X3;protein_id=XP_011239550.1;extra_copy_number=0
CM058246.1	Liftoff	CDS	110402907	110403093	.	-	.	ID=cds-XP_011239550.1;Parent=rna-XM_011241248.3;Dbxref=GeneID:18488,GenBank:XP_011239550.1,MGI:MGI:99534;Name=XP_011239550.1;gbkey=CDS;gene=Cntn3;product=contactin-3 isoform X3;protein_id=XP_011239550.1;extra_copy_number=0
CM058246.1	Liftoff	CDS	110415103	110415218	.	-	.	ID=cds-XP_011239550.1;Parent=rna-XM_011241248.3;Dbxref=GeneID:18488,GenBank:XP_011239550.1,MGI:MGI:99534;Name=XP_011239550.1;gbkey=CDS;gene=Cntn3;product=contactin-3 isoform X3;protein_id=XP_011239550.1;extra_copy_number=0
CM058246.1	Liftoff	CDS	110419699	110419933	.	-	.	ID=cds-XP_011239550.1;Parent=rna-XM_011241248.3;Dbxref=GeneID:18488,GenBank:XP_011239550.1,MGI:MGI:99534;Name=XP_011239550.1;gbkey=CDS;gene=Cntn3;product=contactin-3 isoform X3;protein_id=XP_011239550.1;extra_copy_number=0
CM058246.1	Liftoff	CDS	110422394	110422464	.	-	.	ID=cds-XP_011239550.1;Parent=rna-XM_011241248.3;Dbxref=GeneID:18488,GenBank:XP_011239550.1,MGI:MGI:99534;Name=XP_011239550.1;gbkey=CDS;gene=Cntn3;product=contactin-3 isoform X3;protein_id=XP_011239550.1;extra_copy_number=0
CM058246.1	Liftoff	CDS	110423926	110424075	.	-	.	ID=cds-XP_011239550.1;Parent=rna-XM_011241248.3;Dbxref=GeneID:18488,GenBank:XP_011239550.1,MGI:MGI:99534;Name=XP_011239550.1;gbkey=CDS;gene=Cntn3;product=contactin-3 isoform X3;protein_id=XP_011239550.1;extra_copy_number=0
CM058246.1	Liftoff	CDS	110424181	110424339	.	-	.	ID=cds-XP_011239550.1;Parent=rna-XM_011241248.3;Dbxref=GeneID:18488,GenBank:XP_011239550.1,MGI:MGI:99534;Name=XP_011239550.1;gbkey=CDS;gene=Cntn3;product=contactin-3 isoform X3;protein_id=XP_011239550.1;extra_copy_number=0
CM058246.1	Liftoff	CDS	110425106	110425223	.	-	.	ID=cds-XP_011239550.1;Parent=rna-XM_011241248.3;Dbxref=GeneID:18488,GenBank:XP_011239550.1,MGI:MGI:99534;Name=XP_011239550.1;gbkey=CDS;gene=Cntn3;product=contactin-3 isoform X3;protein_id=XP_011239550.1;extra_copy_number=0
CM058246.1	Liftoff	CDS	110457861	110458036	.	-	.	ID=cds-XP_011239550.1;Parent=rna-XM_011241248.3;Dbxref=GeneID:18488,GenBank:XP_011239550.1,MGI:MGI:99534;Name=XP_011239550.1;gbkey=CDS;gene=Cntn3;product=contactin-3 isoform X3;protein_id=XP_011239550.1;extra_copy_number=0
CM058246.1	Liftoff	CDS	110460916	110461043	.	-	.	ID=cds-XP_011239550.1;Parent=rna-XM_011241248.3;Dbxref=GeneID:18488,GenBank:XP_011239550.1,MGI:MGI:99534;Name=XP_011239550.1;gbkey=CDS;gene=Cntn3;product=contactin-3 isoform X3;protein_id=XP_011239550.1;extra_copy_number=0
CM058246.1	Liftoff	CDS	110481192	110481342	.	-	.	ID=cds-XP_011239550.1;Parent=rna-XM_011241248.3;Dbxref=GeneID:18488,GenBank:XP_011239550.1,MGI:MGI:99534;Name=XP_011239550.1;gbkey=CDS;gene=Cntn3;product=contactin-3 isoform X3;protein_id=XP_011239550.1;extra_copy_number=0
CM058246.1	Liftoff	CDS	110483247	110483376	.	-	.	ID=cds-XP_011239550.1;Parent=rna-XM_011241248.3;Dbxref=GeneID:18488,GenBank:XP_011239550.1,MGI:MGI:99534;Name=XP_011239550.1;gbkey=CDS;gene=Cntn3;product=contactin-3 isoform X3;protein_id=XP_011239550.1;extra_copy_number=0
CM058246.1	Liftoff	CDS	110484979	110485115	.	-	.	ID=cds-XP_011239550.1;Parent=rna-XM_011241248.3;Dbxref=GeneID:18488,GenBank:XP_011239550.1,MGI:MGI:99534;Name=XP_011239550.1;gbkey=CDS;gene=Cntn3;product=contactin-3 isoform X3;protein_id=XP_011239550.1;extra_copy_number=0
CM058246.1	Liftoff	CDS	110489515	110489699	.	-	.	ID=cds-XP_011239550.1;Parent=rna-XM_011241248.3;Dbxref=GeneID:18488,GenBank:XP_011239550.1,MGI:MGI:99534;Name=XP_011239550.1;gbkey=CDS;gene=Cntn3;product=contactin-3 isoform X3;protein_id=XP_011239550.1;extra_copy_number=0
CM058246.1	Liftoff	CDS	110493094	110493196	.	-	.	ID=cds-XP_011239550.1;Parent=rna-XM_011241248.3;Dbxref=GeneID:18488,GenBank:XP_011239550.1,MGI:MGI:99534;Name=XP_011239550.1;gbkey=CDS;gene=Cntn3;product=contactin-3 isoform X3;protein_id=XP_011239550.1;extra_copy_number=0
CM058246.1	Liftoff	CDS	110494153	110494356	.	-	.	ID=cds-XP_011239550.1;Parent=rna-XM_011241248.3;Dbxref=GeneID:18488,GenBank:XP_011239550.1,MGI:MGI:99534;Name=XP_011239550.1;gbkey=CDS;gene=Cntn3;product=contactin-3 isoform X3;protein_id=XP_011239550.1;extra_copy_number=0
CM058246.1	Liftoff	CDS	110553183	110553255	.	-	.	ID=cds-XP_011239550.1;Parent=rna-XM_011241248.3;Dbxref=GeneID:18488,GenBank:XP_011239550.1,MGI:MGI:99534;Name=XP_011239550.1;gbkey=CDS;gene=Cntn3;product=contactin-3 isoform X3;protein_id=XP_011239550.1;extra_copy_number=0
CM058246.1	Liftoff	mRNA	110380211	110780265	.	-	.	ID=rna-XM_036165925.1;Parent=gene-Cntn3;Dbxref=GeneID:18488,GenBank:XM_036165925.1,MGI:MGI:99534;Name=XM_036165925.1;gbkey=mRNA;gene=Cntn3;model_evidence=Supporting evidence includes similarity to: 3 mRNAs%2C 6 ESTs%2C 17 Proteins%2C 254 long SRA reads%2C and 100%25 coverage of the annotated genomic feature by RNAseq alignments%2C including 2 samples with support for all annotated introns;product=contactin 3%2C transcript variant X4;transcript_id=XM_036165925.1;matches_ref_protein=True;valid_ORF=True;extra_copy_number=0
CM058246.1	Liftoff	exon	110380211	110381277	.	-	.	ID=exon-XM_036165925.1-23;Parent=rna-XM_036165925.1;Dbxref=GeneID:18488,GenBank:XM_036165925.1,MGI:MGI:99534;gbkey=mRNA;gene=Cntn3;product=contactin 3%2C transcript variant X4;transcript_id=XM_036165925.1;extra_copy_number=0
CM058246.1	Liftoff	exon	110384752	110384920	.	-	.	ID=exon-XM_036165925.1-22;Parent=rna-XM_036165925.1;Dbxref=GeneID:18488,GenBank:XM_036165925.1,MGI:MGI:99534;gbkey=mRNA;gene=Cntn3;product=contactin 3%2C transcript variant X4;transcript_id=XM_036165925.1;extra_copy_number=0
CM058246.1	Liftoff	exon	110386437	110386549	.	-	.	ID=exon-XM_036165925.1-21;Parent=rna-XM_036165925.1;Dbxref=GeneID:18488,GenBank:XM_036165925.1,MGI:MGI:99534;gbkey=mRNA;gene=Cntn3;product=contactin 3%2C transcript variant X4;transcript_id=XM_036165925.1;extra_copy_number=0
CM058246.1	Liftoff	exon	110402907	110403093	.	-	.	ID=exon-XM_036165925.1-20;Parent=rna-XM_036165925.1;Dbxref=GeneID:18488,GenBank:XM_036165925.1,MGI:MGI:99534;gbkey=mRNA;gene=Cntn3;product=contactin 3%2C transcript variant X4;transcript_id=XM_036165925.1;extra_copy_number=0
CM058246.1	Liftoff	exon	110415103	110415218	.	-	.	ID=exon-XM_036165925.1-19;Parent=rna-XM_036165925.1;Dbxref=GeneID:18488,GenBank:XM_036165925.1,MGI:MGI:99534;gbkey=mRNA;gene=Cntn3;product=contactin 3%2C transcript variant X4;transcript_id=XM_036165925.1;extra_copy_number=0
CM058246.1	Liftoff	exon	110419699	110419933	.	-	.	ID=exon-XM_036165925.1-18;Parent=rna-XM_036165925.1;Dbxref=GeneID:18488,GenBank:XM_036165925.1,MGI:MGI:99534;gbkey=mRNA;gene=Cntn3;product=contactin 3%2C transcript variant X4;transcript_id=XM_036165925.1;extra_copy_number=0
CM058246.1	Liftoff	exon	110422394	110422464	.	-	.	ID=exon-XM_036165925.1-17;Parent=rna-XM_036165925.1;Dbxref=GeneID:18488,GenBank:XM_036165925.1,MGI:MGI:99534;gbkey=mRNA;gene=Cntn3;product=contactin 3%2C transcript variant X4;transcript_id=XM_036165925.1;extra_copy_number=0
CM058246.1	Liftoff	exon	110423926	110424075	.	-	.	ID=exon-XM_036165925.1-16;Parent=rna-XM_036165925.1;Dbxref=GeneID:18488,GenBank:XM_036165925.1,MGI:MGI:99534;gbkey=mRNA;gene=Cntn3;product=contactin 3%2C transcript variant X4;transcript_id=XM_036165925.1;extra_copy_number=0
CM058246.1	Liftoff	exon	110424181	110424339	.	-	.	ID=exon-XM_036165925.1-15;Parent=rna-XM_036165925.1;Dbxref=GeneID:18488,GenBank:XM_036165925.1,MGI:MGI:99534;gbkey=mRNA;gene=Cntn3;product=contactin 3%2C transcript variant X4;transcript_id=XM_036165925.1;extra_copy_number=0
CM058246.1	Liftoff	exon	110425106	110425223	.	-	.	ID=exon-XM_036165925.1-14;Parent=rna-XM_036165925.1;Dbxref=GeneID:18488,GenBank:XM_036165925.1,MGI:MGI:99534;gbkey=mRNA;gene=Cntn3;product=contactin 3%2C transcript variant X4;transcript_id=XM_036165925.1;extra_copy_number=0
```
