## Supplementary material for "Chromosome-scale genome assembly of B10.RIII, an autoimmune susceptible mouse strain": b10_swarm.gff3 (part 342 of 931)

```
CM058246.1	Liftoff	exon	110457861	110458036	.	-	.	ID=exon-XM_036165925.1-13;Parent=rna-XM_036165925.1;Dbxref=GeneID:18488,GenBank:XM_036165925.1,MGI:MGI:99534;gbkey=mRNA;gene=Cntn3;product=contactin 3%2C transcript variant X4;transcript_id=XM_036165925.1;extra_copy_number=0
CM058246.1	Liftoff	exon	110460916	110461043	.	-	.	ID=exon-XM_036165925.1-12;Parent=rna-XM_036165925.1;Dbxref=GeneID:18488,GenBank:XM_036165925.1,MGI:MGI:99534;gbkey=mRNA;gene=Cntn3;product=contactin 3%2C transcript variant X4;transcript_id=XM_036165925.1;extra_copy_number=0
CM058246.1	Liftoff	exon	110481192	110481342	.	-	.	ID=exon-XM_036165925.1-11;Parent=rna-XM_036165925.1;Dbxref=GeneID:18488,GenBank:XM_036165925.1,MGI:MGI:99534;gbkey=mRNA;gene=Cntn3;product=contactin 3%2C transcript variant X4;transcript_id=XM_036165925.1;extra_copy_number=0
CM058246.1	Liftoff	exon	110483247	110483376	.	-	.	ID=exon-XM_036165925.1-10;Parent=rna-XM_036165925.1;Dbxref=GeneID:18488,GenBank:XM_036165925.1,MGI:MGI:99534;gbkey=mRNA;gene=Cntn3;product=contactin 3%2C transcript variant X4;transcript_id=XM_036165925.1;extra_copy_number=0
CM058246.1	Liftoff	exon	110484979	110485115	.	-	.	ID=exon-XM_036165925.1-9;Parent=rna-XM_036165925.1;Dbxref=GeneID:18488,GenBank:XM_036165925.1,MGI:MGI:99534;gbkey=mRNA;gene=Cntn3;product=contactin 3%2C transcript variant X4;transcript_id=XM_036165925.1;extra_copy_number=0
CM058246.1	Liftoff	exon	110489515	110489699	.	-	.	ID=exon-XM_036165925.1-8;Parent=rna-XM_036165925.1;Dbxref=GeneID:18488,GenBank:XM_036165925.1,MGI:MGI:99534;gbkey=mRNA;gene=Cntn3;product=contactin 3%2C transcript variant X4;transcript_id=XM_036165925.1;extra_copy_number=0
CM058246.1	Liftoff	exon	110493094	110493196	.	-	.	ID=exon-XM_036165925.1-7;Parent=rna-XM_036165925.1;Dbxref=GeneID:18488,GenBank:XM_036165925.1,MGI:MGI:99534;gbkey=mRNA;gene=Cntn3;product=contactin 3%2C transcript variant X4;transcript_id=XM_036165925.1;extra_copy_number=0
CM058246.1	Liftoff	exon	110494153	110494356	.	-	.	ID=exon-XM_036165925.1-6;Parent=rna-XM_036165925.1;Dbxref=GeneID:18488,GenBank:XM_036165925.1,MGI:MGI:99534;gbkey=mRNA;gene=Cntn3;product=contactin 3%2C transcript variant X4;transcript_id=XM_036165925.1;extra_copy_number=0
CM058246.1	Liftoff	exon	110553183	110553278	.	-	.	ID=exon-XM_036165925.1-5;Parent=rna-XM_036165925.1;Dbxref=GeneID:18488,GenBank:XM_036165925.1,MGI:MGI:99534;gbkey=mRNA;gene=Cntn3;product=contactin 3%2C transcript variant X4;transcript_id=XM_036165925.1;extra_copy_number=0
CM058246.1	Liftoff	exon	110636324	110636499	.	-	.	ID=exon-XM_036165925.1-4;Parent=rna-XM_036165925.1;Dbxref=GeneID:18488,GenBank:XM_036165925.1,MGI:MGI:99534;gbkey=mRNA;gene=Cntn3;product=contactin 3%2C transcript variant X4;transcript_id=XM_036165925.1;extra_copy_number=0
CM058246.1	Liftoff	exon	110653879	110654005	.	-	.	ID=exon-XM_036165925.1-3;Parent=rna-XM_036165925.1;Dbxref=GeneID:18488,GenBank:XM_036165925.1,MGI:MGI:99534;gbkey=mRNA;gene=Cntn3;product=contactin 3%2C transcript variant X4;transcript_id=XM_036165925.1;extra_copy_number=0
CM058246.1	Liftoff	exon	110680609	110680743	.	-	.	ID=exon-XM_036165925.1-2;Parent=rna-XM_036165925.1;Dbxref=GeneID:18488,GenBank:XM_036165925.1,MGI:MGI:99534;gbkey=mRNA;gene=Cntn3;product=contactin 3%2C transcript variant X4;transcript_id=XM_036165925.1;extra_copy_number=0
CM058246.1	Liftoff	exon	110778858	110780265	.	-	.	ID=exon-XM_036165925.1-1;Parent=rna-XM_036165925.1;Dbxref=GeneID:18488,GenBank:XM_036165925.1,MGI:MGI:99534;gbkey=mRNA;gene=Cntn3;product=contactin 3%2C transcript variant X4;transcript_id=XM_036165925.1;extra_copy_number=0
CM058246.1	Liftoff	CDS	110381177	110381277	.	-	.	ID=cds-XP_036021818.1;Parent=rna-XM_036165925.1;Dbxref=GeneID:18488,GenBank:XP_036021818.1,MGI:MGI:99534;Name=XP_036021818.1;gbkey=CDS;gene=Cntn3;product=contactin-3 isoform X1;protein_id=XP_036021818.1;extra_copy_number=0
CM058246.1	Liftoff	CDS	110384752	110384920	.	-	.	ID=cds-XP_036021818.1;Parent=rna-XM_036165925.1;Dbxref=GeneID:18488,GenBank:XP_036021818.1,MGI:MGI:99534;Name=XP_036021818.1;gbkey=CDS;gene=Cntn3;product=contactin-3 isoform X1;protein_id=XP_036021818.1;extra_copy_number=0
CM058246.1	Liftoff	CDS	110386437	110386549	.	-	.	ID=cds-XP_036021818.1;Parent=rna-XM_036165925.1;Dbxref=GeneID:18488,GenBank:XP_036021818.1,MGI:MGI:99534;Name=XP_036021818.1;gbkey=CDS;gene=Cntn3;product=contactin-3 isoform X1;protein_id=XP_036021818.1;extra_copy_number=0
CM058246.1	Liftoff	CDS	110402907	110403093	.	-	.	ID=cds-XP_036021818.1;Parent=rna-XM_036165925.1;Dbxref=GeneID:18488,GenBank:XP_036021818.1,MGI:MGI:99534;Name=XP_036021818.1;gbkey=CDS;gene=Cntn3;product=contactin-3 isoform X1;protein_id=XP_036021818.1;extra_copy_number=0
CM058246.1	Liftoff	CDS	110415103	110415218	.	-	.	ID=cds-XP_036021818.1;Parent=rna-XM_036165925.1;Dbxref=GeneID:18488,GenBank:XP_036021818.1,MGI:MGI:99534;Name=XP_036021818.1;gbkey=CDS;gene=Cntn3;product=contactin-3 isoform X1;protein_id=XP_036021818.1;extra_copy_number=0
CM058246.1	Liftoff	CDS	110419699	110419933	.	-	.	ID=cds-XP_036021818.1;Parent=rna-XM_036165925.1;Dbxref=GeneID:18488,GenBank:XP_036021818.1,MGI:MGI:99534;Name=XP_036021818.1;gbkey=CDS;gene=Cntn3;product=contactin-3 isoform X1;protein_id=XP_036021818.1;extra_copy_number=0
CM058246.1	Liftoff	CDS	110422394	110422464	.	-	.	ID=cds-XP_036021818.1;Parent=rna-XM_036165925.1;Dbxref=GeneID:18488,GenBank:XP_036021818.1,MGI:MGI:99534;Name=XP_036021818.1;gbkey=CDS;gene=Cntn3;product=contactin-3 isoform X1;protein_id=XP_036021818.1;extra_copy_number=0
CM058246.1	Liftoff	CDS	110423926	110424075	.	-	.	ID=cds-XP_036021818.1;Parent=rna-XM_036165925.1;Dbxref=GeneID:18488,GenBank:XP_036021818.1,MGI:MGI:99534;Name=XP_036021818.1;gbkey=CDS;gene=Cntn3;product=contactin-3 isoform X1;protein_id=XP_036021818.1;extra_copy_number=0
CM058246.1	Liftoff	CDS	110424181	110424339	.	-	.	ID=cds-XP_036021818.1;Parent=rna-XM_036165925.1;Dbxref=GeneID:18488,GenBank:XP_036021818.1,MGI:MGI:99534;Name=XP_036021818.1;gbkey=CDS;gene=Cntn3;product=contactin-3 isoform X1;protein_id=XP_036021818.1;extra_copy_number=0
CM058246.1	Liftoff	CDS	110425106	110425223	.	-	.	ID=cds-XP_036021818.1;Parent=rna-XM_036165925.1;Dbxref=GeneID:18488,GenBank:XP_036021818.1,MGI:MGI:99534;Name=XP_036021818.1;gbkey=CDS;gene=Cntn3;product=contactin-3 isoform X1;protein_id=XP_036021818.1;extra_copy_number=0
CM058246.1	Liftoff	CDS	110457861	110458036	.	-	.	ID=cds-XP_036021818.1;Parent=rna-XM_036165925.1;Dbxref=GeneID:18488,GenBank:XP_036021818.1,MGI:MGI:99534;Name=XP_036021818.1;gbkey=CDS;gene=Cntn3;product=contactin-3 isoform X1;protein_id=XP_036021818.1;extra_copy_number=0
CM058246.1	Liftoff	CDS	110460916	110461043	.	-	.	ID=cds-XP_036021818.1;Parent=rna-XM_036165925.1;Dbxref=GeneID:18488,GenBank:XP_036021818.1,MGI:MGI:99534;Name=XP_036021818.1;gbkey=CDS;gene=Cntn3;product=contactin-3 isoform X1;protein_id=XP_036021818.1;extra_copy_number=0
CM058246.1	Liftoff	CDS	110481192	110481342	.	-	.	ID=cds-XP_036021818.1;Parent=rna-XM_036165925.1;Dbxref=GeneID:18488,GenBank:XP_036021818.1,MGI:MGI:99534;Name=XP_036021818.1;gbkey=CDS;gene=Cntn3;product=contactin-3 isoform X1;protein_id=XP_036021818.1;extra_copy_number=0
CM058246.1	Liftoff	CDS	110483247	110483376	.	-	.	ID=cds-XP_036021818.1;Parent=rna-XM_036165925.1;Dbxref=GeneID:18488,GenBank:XP_036021818.1,MGI:MGI:99534;Name=XP_036021818.1;gbkey=CDS;gene=Cntn3;product=contactin-3 isoform X1;protein_id=XP_036021818.1;extra_copy_number=0
CM058246.1	Liftoff	CDS	110484979	110485115	.	-	.	ID=cds-XP_036021818.1;Parent=rna-XM_036165925.1;Dbxref=GeneID:18488,GenBank:XP_036021818.1,MGI:MGI:99534;Name=XP_036021818.1;gbkey=CDS;gene=Cntn3;product=contactin-3 isoform X1;protein_id=XP_036021818.1;extra_copy_number=0
CM058246.1	Liftoff	CDS	110489515	110489699	.	-	.	ID=cds-XP_036021818.1;Parent=rna-XM_036165925.1;Dbxref=GeneID:18488,GenBank:XP_036021818.1,MGI:MGI:99534;Name=XP_036021818.1;gbkey=CDS;gene=Cntn3;product=contactin-3 isoform X1;protein_id=XP_036021818.1;extra_copy_number=0
CM058246.1	Liftoff	CDS	110493094	110493196	.	-	.	ID=cds-XP_036021818.1;Parent=rna-XM_036165925.1;Dbxref=GeneID:18488,GenBank:XP_036021818.1,MGI:MGI:99534;Name=XP_036021818.1;gbkey=CDS;gene=Cntn3;product=contactin-3 isoform X1;protein_id=XP_036021818.1;extra_copy_number=0
CM058246.1	Liftoff	CDS	110494153	110494356	.	-	.	ID=cds-XP_036021818.1;Parent=rna-XM_036165925.1;Dbxref=GeneID:18488,GenBank:XP_036021818.1,MGI:MGI:99534;Name=XP_036021818.1;gbkey=CDS;gene=Cntn3;product=contactin-3 isoform X1;protein_id=XP_036021818.1;extra_copy_number=0
CM058246.1	Liftoff	CDS	110553183	110553278	.	-	.	ID=cds-XP_036021818.1;Parent=rna-XM_036165925.1;Dbxref=GeneID:18488,GenBank:XP_036021818.1,MGI:MGI:99534;Name=XP_036021818.1;gbkey=CDS;gene=Cntn3;product=contactin-3 isoform X1;protein_id=XP_036021818.1;extra_copy_number=0
CM058246.1	Liftoff	CDS	110636324	110636499	.	-	.	ID=cds-XP_036021818.1;Parent=rna-XM_036165925.1;Dbxref=GeneID:18488,GenBank:XP_036021818.1,MGI:MGI:99534;Name=XP_036021818.1;gbkey=CDS;gene=Cntn3;product=contactin-3 isoform X1;protein_id=XP_036021818.1;extra_copy_number=0
CM058246.1	Liftoff	CDS	110653879	110654005	.	-	.	ID=cds-XP_036021818.1;Parent=rna-XM_036165925.1;Dbxref=GeneID:18488,GenBank:XP_036021818.1,MGI:MGI:99534;Name=XP_036021818.1;gbkey=CDS;gene=Cntn3;product=contactin-3 isoform X1;protein_id=XP_036021818.1;extra_copy_number=0
CM058246.1	Liftoff	CDS	110680609	110680663	.	-	.	ID=cds-XP_036021818.1;Parent=rna-XM_036165925.1;Dbxref=GeneID:18488,GenBank:XP_036021818.1,MGI:MGI:99534;Name=XP_036021818.1;gbkey=CDS;gene=Cntn3;product=contactin-3 isoform X1;protein_id=XP_036021818.1;extra_copy_number=0
CM058246.1	Liftoff	transcript	110379163	110780755	.	-	.	ID=rna-XR_001785107.3;Parent=gene-Cntn3;Dbxref=GeneID:18488,GenBank:XR_001785107.3,MGI:MGI:99534;Name=XR_001785107.3;gbkey=misc_RNA;gene=Cntn3;model_evidence=Supporting evidence includes similarity to: 6 ESTs%2C 1 Protein%2C 66 long SRA reads%2C and 100%25 coverage of the annotated genomic feature by RNAseq alignments%2C including 11 samples with support for all annotated introns;product=contactin 3%2C transcript variant X7;transcript_id=XR_001785107.3;extra_copy_number=0
CM058246.1	Liftoff	exon	110379163	110381277	.	-	.	ID=exon-XR_001785107.3-23;Parent=rna-XR_001785107.3;Dbxref=GeneID:18488,GenBank:XR_001785107.3,MGI:MGI:99534;gbkey=misc_RNA;gene=Cntn3;product=contactin 3%2C transcript variant X7;transcript_id=XR_001785107.3;extra_copy_number=0
CM058246.1	Liftoff	exon	110384752	110384920	.	-	.	ID=exon-XR_001785107.3-22;Parent=rna-XR_001785107.3;Dbxref=GeneID:18488,GenBank:XR_001785107.3,MGI:MGI:99534;gbkey=misc_RNA;gene=Cntn3;product=contactin 3%2C transcript variant X7;transcript_id=XR_001785107.3;extra_copy_number=0
CM058246.1	Liftoff	exon	110386437	110386549	.	-	.	ID=exon-XR_001785107.3-21;Parent=rna-XR_001785107.3;Dbxref=GeneID:18488,GenBank:XR_001785107.3,MGI:MGI:99534;gbkey=misc_RNA;gene=Cntn3;product=contactin 3%2C transcript variant X7;transcript_id=XR_001785107.3;extra_copy_number=0
CM058246.1	Liftoff	exon	110402907	110403093	.	-	.	ID=exon-XR_001785107.3-20;Parent=rna-XR_001785107.3;Dbxref=GeneID:18488,GenBank:XR_001785107.3,MGI:MGI:99534;gbkey=misc_RNA;gene=Cntn3;product=contactin 3%2C transcript variant X7;transcript_id=XR_001785107.3;extra_copy_number=0
CM058246.1	Liftoff	exon	110415103	110415218	.	-	.	ID=exon-XR_001785107.3-19;Parent=rna-XR_001785107.3;Dbxref=GeneID:18488,GenBank:XR_001785107.3,MGI:MGI:99534;gbkey=misc_RNA;gene=Cntn3;product=contactin 3%2C transcript variant X7;transcript_id=XR_001785107.3;extra_copy_number=0
CM058246.1	Liftoff	exon	110419699	110419933	.	-	.	ID=exon-XR_001785107.3-18;Parent=rna-XR_001785107.3;Dbxref=GeneID:18488,GenBank:XR_001785107.3,MGI:MGI:99534;gbkey=misc_RNA;gene=Cntn3;product=contactin 3%2C transcript variant X7;transcript_id=XR_001785107.3;extra_copy_number=0
CM058246.1	Liftoff	exon	110422394	110422464	.	-	.	ID=exon-XR_001785107.3-17;Parent=rna-XR_001785107.3;Dbxref=GeneID:18488,GenBank:XR_001785107.3,MGI:MGI:99534;gbkey=misc_RNA;gene=Cntn3;product=contactin 3%2C transcript variant X7;transcript_id=XR_001785107.3;extra_copy_number=0
CM058246.1	Liftoff	exon	110423945	110424075	.	-	.	ID=exon-XR_001785107.3-16;Parent=rna-XR_001785107.3;Dbxref=GeneID:18488,GenBank:XR_001785107.3,MGI:MGI:99534;gbkey=misc_RNA;gene=Cntn3;product=contactin 3%2C transcript variant X7;transcript_id=XR_001785107.3;extra_copy_number=0
CM058246.1	Liftoff	exon	110424181	110424339	.	-	.	ID=exon-XR_001785107.3-15;Parent=rna-XR_001785107.3;Dbxref=GeneID:18488,GenBank:XR_001785107.3,MGI:MGI:99534;gbkey=misc_RNA;gene=Cntn3;product=contactin 3%2C transcript variant X7;transcript_id=XR_001785107.3;extra_copy_number=0
CM058246.1	Liftoff	exon	110425106	110425223	.	-	.	ID=exon-XR_001785107.3-14;Parent=rna-XR_001785107.3;Dbxref=GeneID:18488,GenBank:XR_001785107.3,MGI:MGI:99534;gbkey=misc_RNA;gene=Cntn3;product=contactin 3%2C transcript variant X7;transcript_id=XR_001785107.3;extra_copy_number=0
CM058246.1	Liftoff	exon	110457861	110458036	.	-	.	ID=exon-XR_001785107.3-13;Parent=rna-XR_001785107.3;Dbxref=GeneID:18488,GenBank:XR_001785107.3,MGI:MGI:99534;gbkey=misc_RNA;gene=Cntn3;product=contactin 3%2C transcript variant X7;transcript_id=XR_001785107.3;extra_copy_number=0
CM058246.1	Liftoff	exon	110460916	110461043	.	-	.	ID=exon-XR_001785107.3-12;Parent=rna-XR_001785107.3;Dbxref=GeneID:18488,GenBank:XR_001785107.3,MGI:MGI:99534;gbkey=misc_RNA;gene=Cntn3;product=contactin 3%2C transcript variant X7;transcript_id=XR_001785107.3;extra_copy_number=0
CM058246.1	Liftoff	exon	110481192	110481342	.	-	.	ID=exon-XR_001785107.3-11;Parent=rna-XR_001785107.3;Dbxref=GeneID:18488,GenBank:XR_001785107.3,MGI:MGI:99534;gbkey=misc_RNA;gene=Cntn3;product=contactin 3%2C transcript variant X7;transcript_id=XR_001785107.3;extra_copy_number=0
CM058246.1	Liftoff	exon	110483247	110483376	.	-	.	ID=exon-XR_001785107.3-10;Parent=rna-XR_001785107.3;Dbxref=GeneID:18488,GenBank:XR_001785107.3,MGI:MGI:99534;gbkey=misc_RNA;gene=Cntn3;product=contactin 3%2C transcript variant X7;transcript_id=XR_001785107.3;extra_copy_number=0
CM058246.1	Liftoff	exon	110484979	110485115	.	-	.	ID=exon-XR_001785107.3-9;Parent=rna-XR_001785107.3;Dbxref=GeneID:18488,GenBank:XR_001785107.3,MGI:MGI:99534;gbkey=misc_RNA;gene=Cntn3;product=contactin 3%2C transcript variant X7;transcript_id=XR_001785107.3;extra_copy_number=0
CM058246.1	Liftoff	exon	110489515	110489699	.	-	.	ID=exon-XR_001785107.3-8;Parent=rna-XR_001785107.3;Dbxref=GeneID:18488,GenBank:XR_001785107.3,MGI:MGI:99534;gbkey=misc_RNA;gene=Cntn3;product=contactin 3%2C transcript variant X7;transcript_id=XR_001785107.3;extra_copy_number=0
CM058246.1	Liftoff	exon	110493094	110493196	.	-	.	ID=exon-XR_001785107.3-7;Parent=rna-XR_001785107.3;Dbxref=GeneID:18488,GenBank:XR_001785107.3,MGI:MGI:99534;gbkey=misc_RNA;gene=Cntn3;product=contactin 3%2C transcript variant X7;transcript_id=XR_001785107.3;extra_copy_number=0
CM058246.1	Liftoff	exon	110494153	110494356	.	-	.	ID=exon-XR_001785107.3-6;Parent=rna-XR_001785107.3;Dbxref=GeneID:18488,GenBank:XR_001785107.3,MGI:MGI:99534;gbkey=misc_RNA;gene=Cntn3;product=contactin 3%2C transcript variant X7;transcript_id=XR_001785107.3;extra_copy_number=0
CM058246.1	Liftoff	exon	110553183	110553278	.	-	.	ID=exon-XR_001785107.3-5;Parent=rna-XR_001785107.3;Dbxref=GeneID:18488,GenBank:XR_001785107.3,MGI:MGI:99534;gbkey=misc_RNA;gene=Cntn3;product=contactin 3%2C transcript variant X7;transcript_id=XR_001785107.3;extra_copy_number=0
CM058246.1	Liftoff	exon	110636324	110636499	.	-	.	ID=exon-XR_001785107.3-4;Parent=rna-XR_001785107.3;Dbxref=GeneID:18488,GenBank:XR_001785107.3,MGI:MGI:99534;gbkey=misc_RNA;gene=Cntn3;product=contactin 3%2C transcript variant X7;transcript_id=XR_001785107.3;extra_copy_number=0
CM058246.1	Liftoff	exon	110653879	110654005	.	-	.	ID=exon-XR_001785107.3-3;Parent=rna-XR_001785107.3;Dbxref=GeneID:18488,GenBank:XR_001785107.3,MGI:MGI:99534;gbkey=misc_RNA;gene=Cntn3;product=contactin 3%2C transcript variant X7;transcript_id=XR_001785107.3;extra_copy_number=0
CM058246.1	Liftoff	exon	110680609	110680743	.	-	.	ID=exon-XR_001785107.3-2;Parent=rna-XR_001785107.3;Dbxref=GeneID:18488,GenBank:XR_001785107.3,MGI:MGI:99534;gbkey=misc_RNA;gene=Cntn3;product=contactin 3%2C transcript variant X7;transcript_id=XR_001785107.3;extra_copy_number=0
CM058246.1	Liftoff	exon	110780293	110780755	.	-	.	ID=exon-XR_001785107.3-1;Parent=rna-XR_001785107.3;Dbxref=GeneID:18488,GenBank:XR_001785107.3,MGI:MGI:99534;gbkey=misc_RNA;gene=Cntn3;product=contactin 3%2C transcript variant X7;transcript_id=XR_001785107.3;extra_copy_number=0
CM058246.1	Liftoff	transcript	110419769	110780756	.	-	.	ID=rna-XR_377430.4;Parent=gene-Cntn3;Dbxref=GeneID:18488,GenBank:XR_377430.4,MGI:MGI:99534;Name=XR_377430.4;gbkey=misc_RNA;gene=Cntn3;model_evidence=Supporting evidence includes similarity to: 4 ESTs%2C 1 Protein%2C 52 long SRA reads%2C and 100%25 coverage of the annotated genomic feature by RNAseq alignments%2C including 8 samples with support for all annotated introns;product=contactin 3%2C transcript variant X8;transcript_id=XR_377430.4;extra_copy_number=0
CM058246.1	Liftoff	exon	110419769	110419808	.	-	.	ID=exon-XR_377430.4-19;Parent=rna-XR_377430.4;Dbxref=GeneID:18488,GenBank:XR_377430.4,MGI:MGI:99534;gbkey=misc_RNA;gene=Cntn3;product=contactin 3%2C transcript variant X8;transcript_id=XR_377430.4;extra_copy_number=0
CM058246.1	Liftoff	exon	110419896	110419933	.	-	.	ID=exon-XR_377430.4-18;Parent=rna-XR_377430.4;Dbxref=GeneID:18488,GenBank:XR_377430.4,MGI:MGI:99534;gbkey=misc_RNA;gene=Cntn3;product=contactin 3%2C transcript variant X8;transcript_id=XR_377430.4;extra_copy_number=0
CM058246.1	Liftoff	exon	110422394	110422464	.	-	.	ID=exon-XR_377430.4-17;Parent=rna-XR_377430.4;Dbxref=GeneID:18488,GenBank:XR_377430.4,MGI:MGI:99534;gbkey=misc_RNA;gene=Cntn3;product=contactin 3%2C transcript variant X8;transcript_id=XR_377430.4;extra_copy_number=0
CM058246.1	Liftoff	exon	110423945	110424075	.	-	.	ID=exon-XR_377430.4-16;Parent=rna-XR_377430.4;Dbxref=GeneID:18488,GenBank:XR_377430.4,MGI:MGI:99534;gbkey=misc_RNA;gene=Cntn3;product=contactin 3%2C transcript variant X8;transcript_id=XR_377430.4;extra_copy_number=0
CM058246.1	Liftoff	exon	110424181	110424339	.	-	.	ID=exon-XR_377430.4-15;Parent=rna-XR_377430.4;Dbxref=GeneID:18488,GenBank:XR_377430.4,MGI:MGI:99534;gbkey=misc_RNA;gene=Cntn3;product=contactin 3%2C transcript variant X8;transcript_id=XR_377430.4;extra_copy_number=0
CM058246.1	Liftoff	exon	110425106	110425223	.	-	.	ID=exon-XR_377430.4-14;Parent=rna-XR_377430.4;Dbxref=GeneID:18488,GenBank:XR_377430.4,MGI:MGI:99534;gbkey=misc_RNA;gene=Cntn3;product=contactin 3%2C transcript variant X8;transcript_id=XR_377430.4;extra_copy_number=0
CM058246.1	Liftoff	exon	110457861	110458036	.	-	.	ID=exon-XR_377430.4-13;Parent=rna-XR_377430.4;Dbxref=GeneID:18488,GenBank:XR_377430.4,MGI:MGI:99534;gbkey=misc_RNA;gene=Cntn3;product=contactin 3%2C transcript variant X8;transcript_id=XR_377430.4;extra_copy_number=0
CM058246.1	Liftoff	exon	110460916	110461043	.	-	.	ID=exon-XR_377430.4-12;Parent=rna-XR_377430.4;Dbxref=GeneID:18488,GenBank:XR_377430.4,MGI:MGI:99534;gbkey=misc_RNA;gene=Cntn3;product=contactin 3%2C transcript variant X8;transcript_id=XR_377430.4;extra_copy_number=0
CM058246.1	Liftoff	exon	110481192	110481342	.	-	.	ID=exon-XR_377430.4-11;Parent=rna-XR_377430.4;Dbxref=GeneID:18488,GenBank:XR_377430.4,MGI:MGI:99534;gbkey=misc_RNA;gene=Cntn3;product=contactin 3%2C transcript variant X8;transcript_id=XR_377430.4;extra_copy_number=0
CM058246.1	Liftoff	exon	110483247	110483376	.	-	.	ID=exon-XR_377430.4-10;Parent=rna-XR_377430.4;Dbxref=GeneID:18488,GenBank:XR_377430.4,MGI:MGI:99534;gbkey=misc_RNA;gene=Cntn3;product=contactin 3%2C transcript variant X8;transcript_id=XR_377430.4;extra_copy_number=0
CM058246.1	Liftoff	exon	110484979	110485115	.	-	.	ID=exon-XR_377430.4-9;Parent=rna-XR_377430.4;Dbxref=GeneID:18488,GenBank:XR_377430.4,MGI:MGI:99534;gbkey=misc_RNA;gene=Cntn3;product=contactin 3%2C transcript variant X8;transcript_id=XR_377430.4;extra_copy_number=0
CM058246.1	Liftoff	exon	110489515	110489699	.	-	.	ID=exon-XR_377430.4-8;Parent=rna-XR_377430.4;Dbxref=GeneID:18488,GenBank:XR_377430.4,MGI:MGI:99534;gbkey=misc_RNA;gene=Cntn3;product=contactin 3%2C transcript variant X8;transcript_id=XR_377430.4;extra_copy_number=0
CM058246.1	Liftoff	exon	110493094	110493196	.	-	.	ID=exon-XR_377430.4-7;Parent=rna-XR_377430.4;Dbxref=GeneID:18488,GenBank:XR_377430.4,MGI:MGI:99534;gbkey=misc_RNA;gene=Cntn3;product=contactin 3%2C transcript variant X8;transcript_id=XR_377430.4;extra_copy_number=0
CM058246.1	Liftoff	exon	110494153	110494356	.	-	.	ID=exon-XR_377430.4-6;Parent=rna-XR_377430.4;Dbxref=GeneID:18488,GenBank:XR_377430.4,MGI:MGI:99534;gbkey=misc_RNA;gene=Cntn3;product=contactin 3%2C transcript variant X8;transcript_id=XR_377430.4;extra_copy_number=0
CM058246.1	Liftoff	exon	110553183	110553278	.	-	.	ID=exon-XR_377430.4-5;Parent=rna-XR_377430.4;Dbxref=GeneID:18488,GenBank:XR_377430.4,MGI:MGI:99534;gbkey=misc_RNA;gene=Cntn3;product=contactin 3%2C transcript variant X8;transcript_id=XR_377430.4;extra_copy_number=0
CM058246.1	Liftoff	exon	110636324	110636499	.	-	.	ID=exon-XR_377430.4-4;Parent=rna-XR_377430.4;Dbxref=GeneID:18488,GenBank:XR_377430.4,MGI:MGI:99534;gbkey=misc_RNA;gene=Cntn3;product=contactin 3%2C transcript variant X8;transcript_id=XR_377430.4;extra_copy_number=0
CM058246.1	Liftoff	exon	110653879	110654005	.	-	.	ID=exon-XR_377430.4-3;Parent=rna-XR_377430.4;Dbxref=GeneID:18488,GenBank:XR_377430.4,MGI:MGI:99534;gbkey=misc_RNA;gene=Cntn3;product=contactin 3%2C transcript variant X8;transcript_id=XR_377430.4;extra_copy_number=0
CM058246.1	Liftoff	exon	110680609	110680743	.	-	.	ID=exon-XR_377430.4-2;Parent=rna-XR_377430.4;Dbxref=GeneID:18488,GenBank:XR_377430.4,MGI:MGI:99534;gbkey=misc_RNA;gene=Cntn3;product=contactin 3%2C transcript variant X8;transcript_id=XR_377430.4;extra_copy_number=0
CM058246.1	Liftoff	exon	110780293	110780756	.	-	.	ID=exon-XR_377430.4-1;Parent=rna-XR_377430.4;Dbxref=GeneID:18488,GenBank:XR_377430.4,MGI:MGI:99534;gbkey=misc_RNA;gene=Cntn3;product=contactin 3%2C transcript variant X8;transcript_id=XR_377430.4;extra_copy_number=0
CM058246.1	Liftoff	gene	110481973	110552562	.	+	.	ID=gene-4930587E11Rik;Dbxref=GeneID:75893,MGI:MGI:1923143;Name=4930587E11Rik;description=RIKEN cDNA 4930587E11 gene;gbkey=Gene;gene=4930587E11Rik;gene_biotype=lncRNA;gene_synonym=4930523E13Rik,Gm44188;coverage=1.0;sequence_ID=1.0;extra_copy_number=0;copy_num_ID=gene-4930587E11Rik_0
CM058246.1	Liftoff	lnc_RNA	110481973	110552562	.	+	.	ID=rna-NR_131017.1;Parent=gene-4930587E11Rik;Dbxref=GeneID:75893,GenBank:NR_131017.1,MGI:MGI:1923143;Name=NR_131017.1;gbkey=ncRNA;gene=4930587E11Rik;product=RIKEN cDNA 4930587E11 gene%2C transcript variant 1;transcript_id=NR_131017.1;extra_copy_number=0
CM058246.1	Liftoff	exon	110481973	110482042	.	+	.	ID=exon-NR_131017.1-1;Parent=rna-NR_131017.1;Dbxref=GeneID:75893,GenBank:NR_131017.1,MGI:MGI:1923143;gbkey=ncRNA;gene=4930587E11Rik;product=RIKEN cDNA 4930587E11 gene%2C transcript variant 1;transcript_id=NR_131017.1;extra_copy_number=0
CM058246.1	Liftoff	exon	110482729	110482801	.	+	.	ID=exon-NR_131017.1-2;Parent=rna-NR_131017.1;Dbxref=GeneID:75893,GenBank:NR_131017.1,MGI:MGI:1923143;gbkey=ncRNA;gene=4930587E11Rik;product=RIKEN cDNA 4930587E11 gene%2C transcript variant 1;transcript_id=NR_131017.1;extra_copy_number=0
CM058246.1	Liftoff	exon	110485810	110485902	.	+	.	ID=exon-NR_131017.1-3;Parent=rna-NR_131017.1;Dbxref=GeneID:75893,GenBank:NR_131017.1,MGI:MGI:1923143;gbkey=ncRNA;gene=4930587E11Rik;product=RIKEN cDNA 4930587E11 gene%2C transcript variant 1;transcript_id=NR_131017.1;extra_copy_number=0
CM058246.1	Liftoff	exon	110486210	110486336	.	+	.	ID=exon-NR_131017.1-4;Parent=rna-NR_131017.1;Dbxref=GeneID:75893,GenBank:NR_131017.1,MGI:MGI:1923143;gbkey=ncRNA;gene=4930587E11Rik;product=RIKEN cDNA 4930587E11 gene%2C transcript variant 1;transcript_id=NR_131017.1;extra_copy_number=0
CM058246.1	Liftoff	exon	110552094	110552562	.	+	.	ID=exon-NR_131017.1-5;Parent=rna-NR_131017.1;Dbxref=GeneID:75893,GenBank:NR_131017.1,MGI:MGI:1923143;gbkey=ncRNA;gene=4930587E11Rik;product=RIKEN cDNA 4930587E11 gene%2C transcript variant 1;transcript_id=NR_131017.1;extra_copy_number=0
CM058246.1	Liftoff	lnc_RNA	110481973	110522685	.	+	.	ID=rna-NR_131018.1;Parent=gene-4930587E11Rik;Dbxref=GeneID:75893,GenBank:NR_131018.1,MGI:MGI:1923143;Name=NR_131018.1;gbkey=ncRNA;gene=4930587E11Rik;product=RIKEN cDNA 4930587E11 gene%2C transcript variant 2;transcript_id=NR_131018.1;extra_copy_number=0
CM058246.1	Liftoff	exon	110481973	110482042	.	+	.	ID=exon-NR_131018.1-1;Parent=rna-NR_131018.1;Dbxref=GeneID:75893,GenBank:NR_131018.1,MGI:MGI:1923143;gbkey=ncRNA;gene=4930587E11Rik;product=RIKEN cDNA 4930587E11 gene%2C transcript variant 2;transcript_id=NR_131018.1;extra_copy_number=0
CM058246.1	Liftoff	exon	110482729	110482795	.	+	.	ID=exon-NR_131018.1-2;Parent=rna-NR_131018.1;Dbxref=GeneID:75893,GenBank:NR_131018.1,MGI:MGI:1923143;gbkey=ncRNA;gene=4930587E11Rik;product=RIKEN cDNA 4930587E11 gene%2C transcript variant 2;transcript_id=NR_131018.1;extra_copy_number=0
CM058246.1	Liftoff	exon	110485810	110485902	.	+	.	ID=exon-NR_131018.1-3;Parent=rna-NR_131018.1;Dbxref=GeneID:75893,GenBank:NR_131018.1,MGI:MGI:1923143;gbkey=ncRNA;gene=4930587E11Rik;product=RIKEN cDNA 4930587E11 gene%2C transcript variant 2;transcript_id=NR_131018.1;extra_copy_number=0
CM058246.1	Liftoff	exon	110486210	110486336	.	+	.	ID=exon-NR_131018.1-4;Parent=rna-NR_131018.1;Dbxref=GeneID:75893,GenBank:NR_131018.1,MGI:MGI:1923143;gbkey=ncRNA;gene=4930587E11Rik;product=RIKEN cDNA 4930587E11 gene%2C transcript variant 2;transcript_id=NR_131018.1;extra_copy_number=0
CM058246.1	Liftoff	exon	110522534	110522685	.	+	.	ID=exon-NR_131018.1-5;Parent=rna-NR_131018.1;Dbxref=GeneID:75893,GenBank:NR_131018.1,MGI:MGI:1923143;gbkey=ncRNA;gene=4930587E11Rik;product=RIKEN cDNA 4930587E11 gene%2C transcript variant 2;transcript_id=NR_131018.1;extra_copy_number=0
CM058246.1	Liftoff	gene	110570065	110587225	.	+	.	ID=gene-Gm38870;Dbxref=GeneID:105242731,MGI:MGI:5621755;Name=Gm38870;description=predicted gene%2C 38870;gbkey=Gene;gene=Gm38870;gene_biotype=lncRNA;coverage=1.0;sequence_ID=1.0;extra_copy_number=0;copy_num_ID=gene-Gm38870_0
CM058246.1	Liftoff	lnc_RNA	110570065	110587225	.	+	.	ID=rna-XR_003956489.1;Parent=gene-Gm38870;Dbxref=GeneID:105242731,GenBank:XR_003956489.1,MGI:MGI:5621755;Name=XR_003956489.1;gbkey=ncRNA;gene=Gm38870;model_evidence=Supporting evidence includes similarity to: 100%25 coverage of the annotated genomic feature by RNAseq alignments%2C including 1 sample with support for all annotated introns;product=predicted gene%2C 38870%2C transcript variant X2;transcript_id=XR_003956489.1;extra_copy_number=0
CM058246.1	Liftoff	exon	110570065	110570107	.	+	.	ID=exon-XR_003956489.1-1;Parent=rna-XR_003956489.1;Dbxref=GeneID:105242731,GenBank:XR_003956489.1,MGI:MGI:5621755;gbkey=ncRNA;gene=Gm38870;product=predicted gene%2C 38870%2C transcript variant X2;transcript_id=XR_003956489.1;extra_copy_number=0
CM058246.1	Liftoff	exon	110582202	110582267	.	+	.	ID=exon-XR_003956489.1-2;Parent=rna-XR_003956489.1;Dbxref=GeneID:105242731,GenBank:XR_003956489.1,MGI:MGI:5621755;gbkey=ncRNA;gene=Gm38870;product=predicted gene%2C 38870%2C transcript variant X2;transcript_id=XR_003956489.1;extra_copy_number=0
CM058246.1	Liftoff	exon	110586209	110586297	.	+	.	ID=exon-XR_003956489.1-3;Parent=rna-XR_003956489.1;Dbxref=GeneID:105242731,GenBank:XR_003956489.1,MGI:MGI:5621755;gbkey=ncRNA;gene=Gm38870;product=predicted gene%2C 38870%2C transcript variant X2;transcript_id=XR_003956489.1;extra_copy_number=0
CM058246.1	Liftoff	exon	110586767	110587225	.	+	.	ID=exon-XR_003956489.1-4;Parent=rna-XR_003956489.1;Dbxref=GeneID:105242731,GenBank:XR_003956489.1,MGI:MGI:5621755;gbkey=ncRNA;gene=Gm38870;product=predicted gene%2C 38870%2C transcript variant X2;transcript_id=XR_003956489.1;extra_copy_number=0
CM058246.1	Liftoff	lnc_RNA	110570065	110587225	.	+	.	ID=rna-XR_869337.2;Parent=gene-Gm38870;Dbxref=GeneID:105242731,GenBank:XR_869337.2,MGI:MGI:5621755;Name=XR_869337.2;gbkey=ncRNA;gene=Gm38870;model_evidence=Supporting evidence includes similarity to: 100%25 coverage of the annotated genomic feature by RNAseq alignments%2C including 1 sample with support for all annotated introns;product=predicted gene%2C 38870%2C transcript variant X1;transcript_id=XR_869337.2;extra_copy_number=0
CM058246.1	Liftoff	exon	110570065	110570303	.	+	.	ID=exon-XR_869337.2-1;Parent=rna-XR_869337.2;Dbxref=GeneID:105242731,GenBank:XR_869337.2,MGI:MGI:5621755;gbkey=ncRNA;gene=Gm38870;product=predicted gene%2C 38870%2C transcript variant X1;transcript_id=XR_869337.2;extra_copy_number=0
CM058246.1	Liftoff	exon	110582202	110582267	.	+	.	ID=exon-XR_869337.2-2;Parent=rna-XR_869337.2;Dbxref=GeneID:105242731,GenBank:XR_869337.2,MGI:MGI:5621755;gbkey=ncRNA;gene=Gm38870;product=predicted gene%2C 38870%2C transcript variant X1;transcript_id=XR_869337.2;extra_copy_number=0
CM058246.1	Liftoff	exon	110586209	110586297	.	+	.	ID=exon-XR_869337.2-3;Parent=rna-XR_869337.2;Dbxref=GeneID:105242731,GenBank:XR_869337.2,MGI:MGI:5621755;gbkey=ncRNA;gene=Gm38870;product=predicted gene%2C 38870%2C transcript variant X1;transcript_id=XR_869337.2;extra_copy_number=0
CM058246.1	Liftoff	exon	110586767	110587225	.	+	.	ID=exon-XR_869337.2-4;Parent=rna-XR_869337.2;Dbxref=GeneID:105242731,GenBank:XR_869337.2,MGI:MGI:5621755;gbkey=ncRNA;gene=Gm38870;product=predicted gene%2C 38870%2C transcript variant X1;transcript_id=XR_869337.2;extra_copy_number=0
CM058246.1	Liftoff	gene	111010559	111010660	.	+	.	ID=gene-Mir6373;Dbxref=GeneID:102466636,MGI:MGI:5531252,miRBase:MI0021902;Name=Mir6373;description=microRNA 6373;gbkey=Gene;gene=Mir6373;gene_biotype=miRNA;gene_synonym=Gm27870,mmu-mir-6373;coverage=1.0;sequence_ID=1.0;extra_copy_number=0;copy_num_ID=gene-Mir6373_0
CM058246.1	Liftoff	primary_transcript	111010559	111010660	.	+	.	ID=rna-NR_105792.1;Parent=gene-Mir6373;Dbxref=GeneID:102466636,GenBank:NR_105792.1,MGI:MGI:5531252,miRBase:MI0021902;Name=NR_105792.1;gbkey=precursor_RNA;gene=Mir6373;product=microRNA 6373;transcript_id=NR_105792.1;extra_copy_number=0
CM058246.1	Liftoff	exon	111010559	111010660	.	+	.	ID=exon-NR_105792.1-1;Parent=rna-NR_105792.1;Dbxref=GeneID:102466636,GenBank:NR_105792.1,MGI:MGI:5531252,miRBase:MI0021902;gbkey=precursor_RNA;gene=Mir6373;product=microRNA 6373;transcript_id=NR_105792.1;extra_copy_number=0
CM058246.1	Liftoff	gene	111078589	111078696	.	+	.	ID=gene-Gm26022;Dbxref=GeneID:115490454,MGI:MGI:5455799;Name=Gm26022;description=predicted gene%2C 26022;gbkey=Gene;gene=Gm26022;gene_biotype=snRNA;coverage=1.0;sequence_ID=1.0;extra_copy_number=0;copy_num_ID=gene-Gm26022_0
CM058246.1	Liftoff	snRNA	111078589	111078696	.	+	.	ID=rna-XR_004933868.1;Parent=gene-Gm26022;Dbxref=GeneID:115490454,RFAM:RF00026,GenBank:XR_004933868.1,MGI:MGI:5455799;Name=XR_004933868.1;gbkey=ncRNA;gene=Gm26022;inference=COORDINATES: profile:INFERNAL:1.1.1;product=U6 spliceosomal RNA;transcript_id=XR_004933868.1;extra_copy_number=0
CM058246.1	Liftoff	exon	111078589	111078696	.	+	.	ID=exon-XR_004933868.1-1;Parent=rna-XR_004933868.1;Dbxref=GeneID:115490454,RFAM:RF00026,GenBank:XR_004933868.1,MGI:MGI:5455799;gbkey=ncRNA;gene=Gm26022;inference=COORDINATES: profile:INFERNAL:1.1.1;product=U6 spliceosomal RNA;transcript_id=XR_004933868.1;extra_copy_number=0
CM058246.1	Liftoff	gene	111152485	111153736	.	-	.	ID=gene-Ddx3y;Dbxref=GeneID:26900,MGI:MGI:1349406;Name=Ddx3y;description=DEAD box helicase 3%2C Y-linked;gbkey=Gene;gene=Ddx3y;gene_biotype=protein_coding;gene_synonym=8030469F12Rik,D1Pas1-rs1,Dby;coverage=0.170;sequence_ID=0.143;extra_copy_number=0;copy_num_ID=gene-Ddx3y_0;partial_mapping=True;low_identity=True
CM058246.1	Liftoff	mRNA	111152485	111153736	.	-	.	ID=rna-NM_012008.2;Parent=gene-Ddx3y;Dbxref=GeneID:26900,GenBank:NM_012008.2,MGI:MGI:1349406;Name=NM_012008.2;gbkey=mRNA;gene=Ddx3y;product=DEAD box helicase 3%2C Y-linked;tag=RefSeq Select;transcript_id=NM_012008.2;extra_copy_number=0
CM058246.1	Liftoff	exon	111152485	111153736	.	-	.	ID=exon-NM_012008.2-17;Parent=rna-NM_012008.2;Dbxref=GeneID:26900,GenBank:NM_012008.2,MGI:MGI:1349406;gbkey=mRNA;gene=Ddx3y;product=DEAD box helicase 3%2C Y-linked;tag=RefSeq Select;transcript_id=NM_012008.2;extra_copy_number=0
CM058246.1	Liftoff	mRNA	111152485	111153736	.	-	.	ID=rna-XM_006531603.3;Parent=gene-Ddx3y;Dbxref=GeneID:26900,GenBank:XM_006531603.3,MGI:MGI:1349406;Name=XM_006531603.3;gbkey=mRNA;gene=Ddx3y;model_evidence=Supporting evidence includes similarity to: 4 mRNAs%2C 9 ESTs%2C 4 Proteins%2C 1274 long SRA reads%2C and 99%25 coverage of the annotated genomic feature by RNAseq alignments%2C including 38 samples with support for all annotated introns;product=DEAD box helicase 3%2C Y-linked%2C transcript variant X1;transcript_id=XM_006531603.3;extra_copy_number=0
CM058246.1	Liftoff	exon	111152485	111153736	.	-	.	ID=exon-XM_006531603.3-17;Parent=rna-XM_006531603.3;Dbxref=GeneID:26900,GenBank:XM_006531603.3,MGI:MGI:1349406;gbkey=mRNA;gene=Ddx3y;product=DEAD box helicase 3%2C Y-linked%2C transcript variant X1;transcript_id=XM_006531603.3;extra_copy_number=0
CM058246.1	Liftoff	mRNA	111152485	111153736	.	-	.	ID=rna-XM_006531607.5;Parent=gene-Ddx3y;Dbxref=GeneID:26900,GenBank:XM_006531607.5,MGI:MGI:1349406;Name=XM_006531607.5;gbkey=mRNA;gene=Ddx3y;model_evidence=Supporting evidence includes similarity to: 5 mRNAs%2C 9 ESTs%2C 4 Proteins%2C 1268 long SRA reads%2C and 99%25 coverage of the annotated genomic feature by RNAseq alignments%2C including 24 samples with support for all annotated introns;product=DEAD box helicase 3%2C Y-linked%2C transcript variant X3;transcript_id=XM_006531607.5;extra_copy_number=0
CM058246.1	Liftoff	exon	111152485	111153736	.	-	.	ID=exon-XM_006531607.5-17;Parent=rna-XM_006531607.5;Dbxref=GeneID:26900,GenBank:XM_006531607.5,MGI:MGI:1349406;gbkey=mRNA;gene=Ddx3y;product=DEAD box helicase 3%2C Y-linked%2C transcript variant X3;transcript_id=XM_006531607.5;extra_copy_number=0
CM058246.1	Liftoff	mRNA	111152485	111153736	.	-	.	ID=rna-XM_011248592.4;Parent=gene-Ddx3y;Dbxref=GeneID:26900,GenBank:XM_011248592.4,MGI:MGI:1349406;Name=XM_011248592.4;gbkey=mRNA;gene=Ddx3y;model_evidence=Supporting evidence includes similarity to: 4 mRNAs%2C 8 ESTs%2C 12 Proteins%2C 1270 long SRA reads%2C and 99%25 coverage of the annotated genomic feature by RNAseq alignments%2C including 14 samples with support for all annotated introns;product=DEAD box helicase 3%2C Y-linked%2C transcript variant X2;transcript_id=XM_011248592.4;extra_copy_number=0
CM058246.1	Liftoff	exon	111152485	111153736	.	-	.	ID=exon-XM_011248592.4-18;Parent=rna-XM_011248592.4;Dbxref=GeneID:26900,GenBank:XM_011248592.4,MGI:MGI:1349406;gbkey=mRNA;gene=Ddx3y;product=DEAD box helicase 3%2C Y-linked%2C transcript variant X2;transcript_id=XM_011248592.4;extra_copy_number=0
CM058246.1	Liftoff	mRNA	111152485	111153736	.	-	.	ID=rna-XM_030251568.2;Parent=gene-Ddx3y;Dbxref=GeneID:26900,GenBank:XM_030251568.2,MGI:MGI:1349406;Name=XM_030251568.2;gbkey=mRNA;gene=Ddx3y;model_evidence=Supporting evidence includes similarity to: 4 mRNAs%2C 8 ESTs%2C 2 Proteins%2C 1181 long SRA reads%2C and 98%25 coverage of the annotated genomic feature by RNAseq alignments%2C including 24 samples with support for all annotated introns;product=DEAD box helicase 3%2C Y-linked%2C transcript variant X4;transcript_id=XM_030251568.2;extra_copy_number=0
CM058246.1	Liftoff	exon	111152485	111153736	.	-	.	ID=exon-XM_030251568.2-17;Parent=rna-XM_030251568.2;Dbxref=GeneID:26900,GenBank:XM_030251568.2,MGI:MGI:1349406;gbkey=mRNA;gene=Ddx3y;product=DEAD box helicase 3%2C Y-linked%2C transcript variant X4;transcript_id=XM_030251568.2;extra_copy_number=0
CM058246.1	Liftoff	gene	111285955	111290030	.	+	.	ID=gene-Gm53301;Dbxref=GeneID:118567408,MGI:MGI:6721670;Name=Gm53301;description=predicted gene%2C 53301;gbkey=Gene;gene=Gm53301;gene_biotype=lncRNA;coverage=1.0;sequence_ID=1.0;extra_copy_number=0;copy_num_ID=gene-Gm53301_0
CM058246.1	Liftoff	lnc_RNA	111285955	111290030	.	+	.	ID=rna-XR_004933726.1;Parent=gene-Gm53301;Dbxref=GeneID:118567408,GenBank:XR_004933726.1,MGI:MGI:6721670;Name=XR_004933726.1;gbkey=ncRNA;gene=Gm53301;model_evidence=Supporting evidence includes similarity to: 100%25 coverage of the annotated genomic feature by RNAseq alignments%2C including 1 sample with support for all annotated introns;product=predicted gene%2C 53301;transcript_id=XR_004933726.1;extra_copy_number=0
CM058246.1	Liftoff	exon	111285955	111286021	.	+	.	ID=exon-XR_004933726.1-1;Parent=rna-XR_004933726.1;Dbxref=GeneID:118567408,GenBank:XR_004933726.1,MGI:MGI:6721670;gbkey=ncRNA;gene=Gm53301;product=predicted gene%2C 53301;transcript_id=XR_004933726.1;extra_copy_number=0
CM058246.1	Liftoff	exon	111289383	111289452	.	+	.	ID=exon-XR_004933726.1-2;Parent=rna-XR_004933726.1;Dbxref=GeneID:118567408,GenBank:XR_004933726.1,MGI:MGI:6721670;gbkey=ncRNA;gene=Gm53301;product=predicted gene%2C 53301;transcript_id=XR_004933726.1;extra_copy_number=0
CM058246.1	Liftoff	exon	111289952	111290030	.	+	.	ID=exon-XR_004933726.1-3;Parent=rna-XR_004933726.1;Dbxref=GeneID:118567408,GenBank:XR_004933726.1,MGI:MGI:6721670;gbkey=ncRNA;gene=Gm53301;product=predicted gene%2C 53301;transcript_id=XR_004933726.1;extra_copy_number=0
CM058246.1	Liftoff	gene	111726836	111942573	.	+	.	ID=gene-Chl1;Dbxref=GeneID:12661,MGI:MGI:1098266;Name=Chl1;description=cell adhesion molecule L1-like;gbkey=Gene;gene=Chl1;gene_biotype=protein_coding;gene_synonym=A530023M13Rik,CALL,LICAM2;coverage=1.0;sequence_ID=1.0;valid_ORFs=18;extra_copy_number=0;copy_num_ID=gene-Chl1_0
CM058246.1	Liftoff	mRNA	111726836	111942573	.	+	.	ID=rna-XM_006505467.4;Parent=gene-Chl1;Dbxref=GeneID:12661,GenBank:XM_006505467.4,MGI:MGI:1098266;Name=XM_006505467.4;gbkey=mRNA;gene=Chl1;model_evidence=Supporting evidence includes similarity to: 4 mRNAs%2C 69 ESTs%2C 4 Proteins%2C 3074 long SRA reads%2C and 100%25 coverage of the annotated genomic feature by RNAseq alignments%2C including 22 samples with support for all annotated introns;product=cell adhesion molecule L1-like%2C transcript variant X1;transcript_id=XM_006505467.4;matches_ref_protein=True;valid_ORF=True;extra_copy_number=0
CM058246.1	Liftoff	exon	111726836	111727574	.	+	.	ID=exon-XM_006505467.4-1;Parent=rna-XM_006505467.4;Dbxref=GeneID:12661,GenBank:XM_006505467.4,MGI:MGI:1098266;gbkey=mRNA;gene=Chl1;product=cell adhesion molecule L1-like%2C transcript variant X1;transcript_id=XM_006505467.4;extra_copy_number=0
CM058246.1	Liftoff	exon	111776493	111776562	.	+	.	ID=exon-XM_006505467.4-2;Parent=rna-XM_006505467.4;Dbxref=GeneID:12661,GenBank:XM_006505467.4,MGI:MGI:1098266;gbkey=mRNA;gene=Chl1;product=cell adhesion molecule L1-like%2C transcript variant X1;transcript_id=XM_006505467.4;extra_copy_number=0
CM058246.1	Liftoff	exon	111858365	111858532	.	+	.	ID=exon-XM_006505467.4-3;Parent=rna-XM_006505467.4;Dbxref=GeneID:12661,GenBank:XM_006505467.4,MGI:MGI:1098266;gbkey=mRNA;gene=Chl1;product=cell adhesion molecule L1-like%2C transcript variant X1;transcript_id=XM_006505467.4;extra_copy_number=0
CM058246.1	Liftoff	exon	111863695	111863800	.	+	.	ID=exon-XM_006505467.4-4;Parent=rna-XM_006505467.4;Dbxref=GeneID:12661,GenBank:XM_006505467.4,MGI:MGI:1098266;gbkey=mRNA;gene=Chl1;product=cell adhesion molecule L1-like%2C transcript variant X1;transcript_id=XM_006505467.4;extra_copy_number=0
CM058246.1	Liftoff	exon	111865961	111866148	.	+	.	ID=exon-XM_006505467.4-5;Parent=rna-XM_006505467.4;Dbxref=GeneID:12661,GenBank:XM_006505467.4,MGI:MGI:1098266;gbkey=mRNA;gene=Chl1;product=cell adhesion molecule L1-like%2C transcript variant X1;transcript_id=XM_006505467.4;extra_copy_number=0
CM058246.1	Liftoff	exon	111881162	111881284	.	+	.	ID=exon-XM_006505467.4-6;Parent=rna-XM_006505467.4;Dbxref=GeneID:12661,GenBank:XM_006505467.4,MGI:MGI:1098266;gbkey=mRNA;gene=Chl1;product=cell adhesion molecule L1-like%2C transcript variant X1;transcript_id=XM_006505467.4;extra_copy_number=0
CM058246.1	Liftoff	exon	111882295	111882465	.	+	.	ID=exon-XM_006505467.4-7;Parent=rna-XM_006505467.4;Dbxref=GeneID:12661,GenBank:XM_006505467.4,MGI:MGI:1098266;gbkey=mRNA;gene=Chl1;product=cell adhesion molecule L1-like%2C transcript variant X1;transcript_id=XM_006505467.4;extra_copy_number=0
CM058246.1	Liftoff	exon	111883404	111883451	.	+	.	ID=exon-XM_006505467.4-8;Parent=rna-XM_006505467.4;Dbxref=GeneID:12661,GenBank:XM_006505467.4,MGI:MGI:1098266;gbkey=mRNA;gene=Chl1;product=cell adhesion molecule L1-like%2C transcript variant X1;transcript_id=XM_006505467.4;extra_copy_number=0
CM058246.1	Liftoff	exon	111885212	111885332	.	+	.	ID=exon-XM_006505467.4-9;Parent=rna-XM_006505467.4;Dbxref=GeneID:12661,GenBank:XM_006505467.4,MGI:MGI:1098266;gbkey=mRNA;gene=Chl1;product=cell adhesion molecule L1-like%2C transcript variant X1;transcript_id=XM_006505467.4;extra_copy_number=0
CM058246.1	Liftoff	exon	111891459	111891643	.	+	.	ID=exon-XM_006505467.4-10;Parent=rna-XM_006505467.4;Dbxref=GeneID:12661,GenBank:XM_006505467.4,MGI:MGI:1098266;gbkey=mRNA;gene=Chl1;product=cell adhesion molecule L1-like%2C transcript variant X1;transcript_id=XM_006505467.4;extra_copy_number=0
CM058246.1	Liftoff	exon	111899634	111899765	.	+	.	ID=exon-XM_006505467.4-11;Parent=rna-XM_006505467.4;Dbxref=GeneID:12661,GenBank:XM_006505467.4,MGI:MGI:1098266;gbkey=mRNA;gene=Chl1;product=cell adhesion molecule L1-like%2C transcript variant X1;transcript_id=XM_006505467.4;extra_copy_number=0
CM058246.1	Liftoff	exon	111906702	111906842	.	+	.	ID=exon-XM_006505467.4-12;Parent=rna-XM_006505467.4;Dbxref=GeneID:12661,GenBank:XM_006505467.4,MGI:MGI:1098266;gbkey=mRNA;gene=Chl1;product=cell adhesion molecule L1-like%2C transcript variant X1;transcript_id=XM_006505467.4;extra_copy_number=0
CM058246.1	Liftoff	exon	111908052	111908163	.	+	.	ID=exon-XM_006505467.4-13;Parent=rna-XM_006505467.4;Dbxref=GeneID:12661,GenBank:XM_006505467.4,MGI:MGI:1098266;gbkey=mRNA;gene=Chl1;product=cell adhesion molecule L1-like%2C transcript variant X1;transcript_id=XM_006505467.4;extra_copy_number=0
CM058246.1	Liftoff	exon	111909507	111909673	.	+	.	ID=exon-XM_006505467.4-14;Parent=rna-XM_006505467.4;Dbxref=GeneID:12661,GenBank:XM_006505467.4,MGI:MGI:1098266;gbkey=mRNA;gene=Chl1;product=cell adhesion molecule L1-like%2C transcript variant X1;transcript_id=XM_006505467.4;extra_copy_number=0
CM058246.1	Liftoff	exon	111911823	111911988	.	+	.	ID=exon-XM_006505467.4-15;Parent=rna-XM_006505467.4;Dbxref=GeneID:12661,GenBank:XM_006505467.4,MGI:MGI:1098266;gbkey=mRNA;gene=Chl1;product=cell adhesion molecule L1-like%2C transcript variant X1;transcript_id=XM_006505467.4;extra_copy_number=0
CM058246.1	Liftoff	exon	111914591	111914715	.	+	.	ID=exon-XM_006505467.4-16;Parent=rna-XM_006505467.4;Dbxref=GeneID:12661,GenBank:XM_006505467.4,MGI:MGI:1098266;gbkey=mRNA;gene=Chl1;product=cell adhesion molecule L1-like%2C transcript variant X1;transcript_id=XM_006505467.4;extra_copy_number=0
CM058246.1	Liftoff	exon	111915626	111915727	.	+	.	ID=exon-XM_006505467.4-17;Parent=rna-XM_006505467.4;Dbxref=GeneID:12661,GenBank:XM_006505467.4,MGI:MGI:1098266;gbkey=mRNA;gene=Chl1;product=cell adhesion molecule L1-like%2C transcript variant X1;transcript_id=XM_006505467.4;extra_copy_number=0
CM058246.1	Liftoff	exon	111916891	111917088	.	+	.	ID=exon-XM_006505467.4-18;Parent=rna-XM_006505467.4;Dbxref=GeneID:12661,GenBank:XM_006505467.4,MGI:MGI:1098266;gbkey=mRNA;gene=Chl1;product=cell adhesion molecule L1-like%2C transcript variant X1;transcript_id=XM_006505467.4;extra_copy_number=0
CM058246.1	Liftoff	exon	111918292	111918362	.	+	.	ID=exon-XM_006505467.4-19;Parent=rna-XM_006505467.4;Dbxref=GeneID:12661,GenBank:XM_006505467.4,MGI:MGI:1098266;gbkey=mRNA;gene=Chl1;product=cell adhesion molecule L1-like%2C transcript variant X1;transcript_id=XM_006505467.4;extra_copy_number=0
CM058246.1	Liftoff	exon	111922900	111923122	.	+	.	ID=exon-XM_006505467.4-20;Parent=rna-XM_006505467.4;Dbxref=GeneID:12661,GenBank:XM_006505467.4,MGI:MGI:1098266;gbkey=mRNA;gene=Chl1;product=cell adhesion molecule L1-like%2C transcript variant X1;transcript_id=XM_006505467.4;extra_copy_number=0
CM058246.1	Liftoff	exon	111924908	111925023	.	+	.	ID=exon-XM_006505467.4-21;Parent=rna-XM_006505467.4;Dbxref=GeneID:12661,GenBank:XM_006505467.4,MGI:MGI:1098266;gbkey=mRNA;gene=Chl1;product=cell adhesion molecule L1-like%2C transcript variant X1;transcript_id=XM_006505467.4;extra_copy_number=0
CM058246.1	Liftoff	exon	111925194	111925398	.	+	.	ID=exon-XM_006505467.4-22;Parent=rna-XM_006505467.4;Dbxref=GeneID:12661,GenBank:XM_006505467.4,MGI:MGI:1098266;gbkey=mRNA;gene=Chl1;product=cell adhesion molecule L1-like%2C transcript variant X1;transcript_id=XM_006505467.4;extra_copy_number=0
CM058246.1	Liftoff	exon	111925609	111925731	.	+	.	ID=exon-XM_006505467.4-23;Parent=rna-XM_006505467.4;Dbxref=GeneID:12661,GenBank:XM_006505467.4,MGI:MGI:1098266;gbkey=mRNA;gene=Chl1;product=cell adhesion molecule L1-like%2C transcript variant X1;transcript_id=XM_006505467.4;extra_copy_number=0
CM058246.1	Liftoff	exon	111927553	111927732	.	+	.	ID=exon-XM_006505467.4-24;Parent=rna-XM_006505467.4;Dbxref=GeneID:12661,GenBank:XM_006505467.4,MGI:MGI:1098266;gbkey=mRNA;gene=Chl1;product=cell adhesion molecule L1-like%2C transcript variant X1;transcript_id=XM_006505467.4;extra_copy_number=0
CM058246.1	Liftoff	exon	111930931	111931092	.	+	.	ID=exon-XM_006505467.4-25;Parent=rna-XM_006505467.4;Dbxref=GeneID:12661,GenBank:XM_006505467.4,MGI:MGI:1098266;gbkey=mRNA;gene=Chl1;product=cell adhesion molecule L1-like%2C transcript variant X1;transcript_id=XM_006505467.4;extra_copy_number=0
CM058246.1	Liftoff	exon	111931754	111931885	.	+	.	ID=exon-XM_006505467.4-26;Parent=rna-XM_006505467.4;Dbxref=GeneID:12661,GenBank:XM_006505467.4,MGI:MGI:1098266;gbkey=mRNA;gene=Chl1;product=cell adhesion molecule L1-like%2C transcript variant X1;transcript_id=XM_006505467.4;extra_copy_number=0
CM058246.1	Liftoff	exon	111934045	111934117	.	+	.	ID=exon-XM_006505467.4-27;Parent=rna-XM_006505467.4;Dbxref=GeneID:12661,GenBank:XM_006505467.4,MGI:MGI:1098266;gbkey=mRNA;gene=Chl1;product=cell adhesion molecule L1-like%2C transcript variant X1;transcript_id=XM_006505467.4;extra_copy_number=0
CM058246.1	Liftoff	exon	111938654	111942573	.	+	.	ID=exon-XM_006505467.4-28;Parent=rna-XM_006505467.4;Dbxref=GeneID:12661,GenBank:XM_006505467.4,MGI:MGI:1098266;gbkey=mRNA;gene=Chl1;product=cell adhesion molecule L1-like%2C transcript variant X1;transcript_id=XM_006505467.4;extra_copy_number=0
CM058246.1	Liftoff	CDS	111858442	111858532	.	+	.	ID=cds-XP_006505530.1;Parent=rna-XM_006505467.4;Dbxref=GeneID:12661,GenBank:XP_006505530.1,MGI:MGI:1098266;Name=XP_006505530.1;gbkey=CDS;gene=Chl1;product=neural cell adhesion molecule L1-like protein isoform X1;protein_id=XP_006505530.1;extra_copy_number=0
CM058246.1	Liftoff	CDS	111863695	111863800	.	+	.	ID=cds-XP_006505530.1;Parent=rna-XM_006505467.4;Dbxref=GeneID:12661,GenBank:XP_006505530.1,MGI:MGI:1098266;Name=XP_006505530.1;gbkey=CDS;gene=Chl1;product=neural cell adhesion molecule L1-like protein isoform X1;protein_id=XP_006505530.1;extra_copy_number=0
CM058246.1	Liftoff	CDS	111865961	111866148	.	+	.	ID=cds-XP_006505530.1;Parent=rna-XM_006505467.4;Dbxref=GeneID:12661,GenBank:XP_006505530.1,MGI:MGI:1098266;Name=XP_006505530.1;gbkey=CDS;gene=Chl1;product=neural cell adhesion molecule L1-like protein isoform X1;protein_id=XP_006505530.1;extra_copy_number=0
CM058246.1	Liftoff	CDS	111881162	111881284	.	+	.	ID=cds-XP_006505530.1;Parent=rna-XM_006505467.4;Dbxref=GeneID:12661,GenBank:XP_006505530.1,MGI:MGI:1098266;Name=XP_006505530.1;gbkey=CDS;gene=Chl1;product=neural cell adhesion molecule L1-like protein isoform X1;protein_id=XP_006505530.1;extra_copy_number=0
CM058246.1	Liftoff	CDS	111882295	111882465	.	+	.	ID=cds-XP_006505530.1;Parent=rna-XM_006505467.4;Dbxref=GeneID:12661,GenBank:XP_006505530.1,MGI:MGI:1098266;Name=XP_006505530.1;gbkey=CDS;gene=Chl1;product=neural cell adhesion molecule L1-like protein isoform X1;protein_id=XP_006505530.1;extra_copy_number=0
CM058246.1	Liftoff	CDS	111883404	111883451	.	+	.	ID=cds-XP_006505530.1;Parent=rna-XM_006505467.4;Dbxref=GeneID:12661,GenBank:XP_006505530.1,MGI:MGI:1098266;Name=XP_006505530.1;gbkey=CDS;gene=Chl1;product=neural cell adhesion molecule L1-like protein isoform X1;protein_id=XP_006505530.1;extra_copy_number=0
CM058246.1	Liftoff	CDS	111885212	111885332	.	+	.	ID=cds-XP_006505530.1;Parent=rna-XM_006505467.4;Dbxref=GeneID:12661,GenBank:XP_006505530.1,MGI:MGI:1098266;Name=XP_006505530.1;gbkey=CDS;gene=Chl1;product=neural cell adhesion molecule L1-like protein isoform X1;protein_id=XP_006505530.1;extra_copy_number=0
CM058246.1	Liftoff	CDS	111891459	111891643	.	+	.	ID=cds-XP_006505530.1;Parent=rna-XM_006505467.4;Dbxref=GeneID:12661,GenBank:XP_006505530.1,MGI:MGI:1098266;Name=XP_006505530.1;gbkey=CDS;gene=Chl1;product=neural cell adhesion molecule L1-like protein isoform X1;protein_id=XP_006505530.1;extra_copy_number=0
CM058246.1	Liftoff	CDS	111899634	111899765	.	+	.	ID=cds-XP_006505530.1;Parent=rna-XM_006505467.4;Dbxref=GeneID:12661,GenBank:XP_006505530.1,MGI:MGI:1098266;Name=XP_006505530.1;gbkey=CDS;gene=Chl1;product=neural cell adhesion molecule L1-like protein isoform X1;protein_id=XP_006505530.1;extra_copy_number=0
CM058246.1	Liftoff	CDS	111906702	111906842	.	+	.	ID=cds-XP_006505530.1;Parent=rna-XM_006505467.4;Dbxref=GeneID:12661,GenBank:XP_006505530.1,MGI:MGI:1098266;Name=XP_006505530.1;gbkey=CDS;gene=Chl1;product=neural cell adhesion molecule L1-like protein isoform X1;protein_id=XP_006505530.1;extra_copy_number=0
CM058246.1	Liftoff	CDS	111908052	111908163	.	+	.	ID=cds-XP_006505530.1;Parent=rna-XM_006505467.4;Dbxref=GeneID:12661,GenBank:XP_006505530.1,MGI:MGI:1098266;Name=XP_006505530.1;gbkey=CDS;gene=Chl1;product=neural cell adhesion molecule L1-like protein isoform X1;protein_id=XP_006505530.1;extra_copy_number=0
CM058246.1	Liftoff	CDS	111909507	111909673	.	+	.	ID=cds-XP_006505530.1;Parent=rna-XM_006505467.4;Dbxref=GeneID:12661,GenBank:XP_006505530.1,MGI:MGI:1098266;Name=XP_006505530.1;gbkey=CDS;gene=Chl1;product=neural cell adhesion molecule L1-like protein isoform X1;protein_id=XP_006505530.1;extra_copy_number=0
CM058246.1	Liftoff	CDS	111911823	111911988	.	+	.	ID=cds-XP_006505530.1;Parent=rna-XM_006505467.4;Dbxref=GeneID:12661,GenBank:XP_006505530.1,MGI:MGI:1098266;Name=XP_006505530.1;gbkey=CDS;gene=Chl1;product=neural cell adhesion molecule L1-like protein isoform X1;protein_id=XP_006505530.1;extra_copy_number=0
CM058246.1	Liftoff	CDS	111914591	111914715	.	+	.	ID=cds-XP_006505530.1;Parent=rna-XM_006505467.4;Dbxref=GeneID:12661,GenBank:XP_006505530.1,MGI:MGI:1098266;Name=XP_006505530.1;gbkey=CDS;gene=Chl1;product=neural cell adhesion molecule L1-like protein isoform X1;protein_id=XP_006505530.1;extra_copy_number=0
CM058246.1	Liftoff	CDS	111915626	111915727	.	+	.	ID=cds-XP_006505530.1;Parent=rna-XM_006505467.4;Dbxref=GeneID:12661,GenBank:XP_006505530.1,MGI:MGI:1098266;Name=XP_006505530.1;gbkey=CDS;gene=Chl1;product=neural cell adhesion molecule L1-like protein isoform X1;protein_id=XP_006505530.1;extra_copy_number=0
CM058246.1	Liftoff	CDS	111916891	111917088	.	+	.	ID=cds-XP_006505530.1;Parent=rna-XM_006505467.4;Dbxref=GeneID:12661,GenBank:XP_006505530.1,MGI:MGI:1098266;Name=XP_006505530.1;gbkey=CDS;gene=Chl1;product=neural cell adhesion molecule L1-like protein isoform X1;protein_id=XP_006505530.1;extra_copy_number=0
CM058246.1	Liftoff	CDS	111918292	111918362	.	+	.	ID=cds-XP_006505530.1;Parent=rna-XM_006505467.4;Dbxref=GeneID:12661,GenBank:XP_006505530.1,MGI:MGI:1098266;Name=XP_006505530.1;gbkey=CDS;gene=Chl1;product=neural cell adhesion molecule L1-like protein isoform X1;protein_id=XP_006505530.1;extra_copy_number=0
CM058246.1	Liftoff	CDS	111922900	111923122	.	+	.	ID=cds-XP_006505530.1;Parent=rna-XM_006505467.4;Dbxref=GeneID:12661,GenBank:XP_006505530.1,MGI:MGI:1098266;Name=XP_006505530.1;gbkey=CDS;gene=Chl1;product=neural cell adhesion molecule L1-like protein isoform X1;protein_id=XP_006505530.1;extra_copy_number=0
CM058246.1	Liftoff	CDS	111924908	111925023	.	+	.	ID=cds-XP_006505530.1;Parent=rna-XM_006505467.4;Dbxref=GeneID:12661,GenBank:XP_006505530.1,MGI:MGI:1098266;Name=XP_006505530.1;gbkey=CDS;gene=Chl1;product=neural cell adhesion molecule L1-like protein isoform X1;protein_id=XP_006505530.1;extra_copy_number=0
CM058246.1	Liftoff	CDS	111925194	111925398	.	+	.	ID=cds-XP_006505530.1;Parent=rna-XM_006505467.4;Dbxref=GeneID:12661,GenBank:XP_006505530.1,MGI:MGI:1098266;Name=XP_006505530.1;gbkey=CDS;gene=Chl1;product=neural cell adhesion molecule L1-like protein isoform X1;protein_id=XP_006505530.1;extra_copy_number=0
CM058246.1	Liftoff	CDS	111925609	111925731	.	+	.	ID=cds-XP_006505530.1;Parent=rna-XM_006505467.4;Dbxref=GeneID:12661,GenBank:XP_006505530.1,MGI:MGI:1098266;Name=XP_006505530.1;gbkey=CDS;gene=Chl1;product=neural cell adhesion molecule L1-like protein isoform X1;protein_id=XP_006505530.1;extra_copy_number=0
CM058246.1	Liftoff	CDS	111927553	111927732	.	+	.	ID=cds-XP_006505530.1;Parent=rna-XM_006505467.4;Dbxref=GeneID:12661,GenBank:XP_006505530.1,MGI:MGI:1098266;Name=XP_006505530.1;gbkey=CDS;gene=Chl1;product=neural cell adhesion molecule L1-like protein isoform X1;protein_id=XP_006505530.1;extra_copy_number=0
CM058246.1	Liftoff	CDS	111930931	111931092	.	+	.	ID=cds-XP_006505530.1;Parent=rna-XM_006505467.4;Dbxref=GeneID:12661,GenBank:XP_006505530.1,MGI:MGI:1098266;Name=XP_006505530.1;gbkey=CDS;gene=Chl1;product=neural cell adhesion molecule L1-like protein isoform X1;protein_id=XP_006505530.1;extra_copy_number=0
CM058246.1	Liftoff	CDS	111931754	111931885	.	+	.	ID=cds-XP_006505530.1;Parent=rna-XM_006505467.4;Dbxref=GeneID:12661,GenBank:XP_006505530.1,MGI:MGI:1098266;Name=XP_006505530.1;gbkey=CDS;gene=Chl1;product=neural cell adhesion molecule L1-like protein isoform X1;protein_id=XP_006505530.1;extra_copy_number=0
CM058246.1	Liftoff	CDS	111934045	111934117	.	+	.	ID=cds-XP_006505530.1;Parent=rna-XM_006505467.4;Dbxref=GeneID:12661,GenBank:XP_006505530.1,MGI:MGI:1098266;Name=XP_006505530.1;gbkey=CDS;gene=Chl1;product=neural cell adhesion molecule L1-like protein isoform X1;protein_id=XP_006505530.1;extra_copy_number=0
CM058246.1	Liftoff	CDS	111938654	111938870	.	+	.	ID=cds-XP_006505530.1;Parent=rna-XM_006505467.4;Dbxref=GeneID:12661,GenBank:XP_006505530.1,MGI:MGI:1098266;Name=XP_006505530.1;gbkey=CDS;gene=Chl1;product=neural cell adhesion molecule L1-like protein isoform X1;protein_id=XP_006505530.1;extra_copy_number=0
CM058246.1	Liftoff	mRNA	111726836	111942573	.	+	.	ID=rna-XM_006505473.4;Parent=gene-Chl1;Dbxref=GeneID:12661,GenBank:XM_006505473.4,MGI:MGI:1098266;Name=XM_006505473.4;gbkey=mRNA;gene=Chl1;model_evidence=Supporting evidence includes similarity to: 3 mRNAs%2C 68 ESTs%2C 3 Proteins%2C 2999 long SRA reads%2C and 100%25 coverage of the annotated genomic feature by RNAseq alignments%2C including 23 samples with support for all annotated introns;product=cell adhesion molecule L1-like%2C transcript variant X13;transcript_id=XM_006505473.4;matches_ref_protein=True;valid_ORF=True;extra_copy_number=0
CM058246.1	Liftoff	exon	111726836	111727574	.	+	.	ID=exon-XM_006505473.4-1;Parent=rna-XM_006505473.4;Dbxref=GeneID:12661,GenBank:XM_006505473.4,MGI:MGI:1098266;gbkey=mRNA;gene=Chl1;product=cell adhesion molecule L1-like%2C transcript variant X13;transcript_id=XM_006505473.4;extra_copy_number=0
CM058246.1	Liftoff	exon	111776493	111776562	.	+	.	ID=exon-XM_006505473.4-2;Parent=rna-XM_006505473.4;Dbxref=GeneID:12661,GenBank:XM_006505473.4,MGI:MGI:1098266;gbkey=mRNA;gene=Chl1;product=cell adhesion molecule L1-like%2C transcript variant X13;transcript_id=XM_006505473.4;extra_copy_number=0
CM058246.1	Liftoff	exon	111858365	111858532	.	+	.	ID=exon-XM_006505473.4-3;Parent=rna-XM_006505473.4;Dbxref=GeneID:12661,GenBank:XM_006505473.4,MGI:MGI:1098266;gbkey=mRNA;gene=Chl1;product=cell adhesion molecule L1-like%2C transcript variant X13;transcript_id=XM_006505473.4;extra_copy_number=0
CM058246.1	Liftoff	exon	111863695	111863800	.	+	.	ID=exon-XM_006505473.4-4;Parent=rna-XM_006505473.4;Dbxref=GeneID:12661,GenBank:XM_006505473.4,MGI:MGI:1098266;gbkey=mRNA;gene=Chl1;product=cell adhesion molecule L1-like%2C transcript variant X13;transcript_id=XM_006505473.4;extra_copy_number=0
CM058246.1	Liftoff	exon	111865961	111866148	.	+	.	ID=exon-XM_006505473.4-5;Parent=rna-XM_006505473.4;Dbxref=GeneID:12661,GenBank:XM_006505473.4,MGI:MGI:1098266;gbkey=mRNA;gene=Chl1;product=cell adhesion molecule L1-like%2C transcript variant X13;transcript_id=XM_006505473.4;extra_copy_number=0
CM058246.1	Liftoff	exon	111881162	111881284	.	+	.	ID=exon-XM_006505473.4-6;Parent=rna-XM_006505473.4;Dbxref=GeneID:12661,GenBank:XM_006505473.4,MGI:MGI:1098266;gbkey=mRNA;gene=Chl1;product=cell adhesion molecule L1-like%2C transcript variant X13;transcript_id=XM_006505473.4;extra_copy_number=0
CM058246.1	Liftoff	exon	111882295	111882465	.	+	.	ID=exon-XM_006505473.4-7;Parent=rna-XM_006505473.4;Dbxref=GeneID:12661,GenBank:XM_006505473.4,MGI:MGI:1098266;gbkey=mRNA;gene=Chl1;product=cell adhesion molecule L1-like%2C transcript variant X13;transcript_id=XM_006505473.4;extra_copy_number=0
CM058246.1	Liftoff	exon	111883404	111883451	.	+	.	ID=exon-XM_006505473.4-8;Parent=rna-XM_006505473.4;Dbxref=GeneID:12661,GenBank:XM_006505473.4,MGI:MGI:1098266;gbkey=mRNA;gene=Chl1;product=cell adhesion molecule L1-like%2C transcript variant X13;transcript_id=XM_006505473.4;extra_copy_number=0
CM058246.1	Liftoff	exon	111885212	111885332	.	+	.	ID=exon-XM_006505473.4-9;Parent=rna-XM_006505473.4;Dbxref=GeneID:12661,GenBank:XM_006505473.4,MGI:MGI:1098266;gbkey=mRNA;gene=Chl1;product=cell adhesion molecule L1-like%2C transcript variant X13;transcript_id=XM_006505473.4;extra_copy_number=0
CM058246.1	Liftoff	exon	111891459	111891643	.	+	.	ID=exon-XM_006505473.4-10;Parent=rna-XM_006505473.4;Dbxref=GeneID:12661,GenBank:XM_006505473.4,MGI:MGI:1098266;gbkey=mRNA;gene=Chl1;product=cell adhesion molecule L1-like%2C transcript variant X13;transcript_id=XM_006505473.4;extra_copy_number=0
CM058246.1	Liftoff	exon	111899634	111899765	.	+	.	ID=exon-XM_006505473.4-11;Parent=rna-XM_006505473.4;Dbxref=GeneID:12661,GenBank:XM_006505473.4,MGI:MGI:1098266;gbkey=mRNA;gene=Chl1;product=cell adhesion molecule L1-like%2C transcript variant X13;transcript_id=XM_006505473.4;extra_copy_number=0
CM058246.1	Liftoff	exon	111906702	111906842	.	+	.	ID=exon-XM_006505473.4-12;Parent=rna-XM_006505473.4;Dbxref=GeneID:12661,GenBank:XM_006505473.4,MGI:MGI:1098266;gbkey=mRNA;gene=Chl1;product=cell adhesion molecule L1-like%2C transcript variant X13;transcript_id=XM_006505473.4;extra_copy_number=0
CM058246.1	Liftoff	exon	111908052	111908163	.	+	.	ID=exon-XM_006505473.4-13;Parent=rna-XM_006505473.4;Dbxref=GeneID:12661,GenBank:XM_006505473.4,MGI:MGI:1098266;gbkey=mRNA;gene=Chl1;product=cell adhesion molecule L1-like%2C transcript variant X13;transcript_id=XM_006505473.4;extra_copy_number=0
CM058246.1	Liftoff	exon	111909507	111909673	.	+	.	ID=exon-XM_006505473.4-14;Parent=rna-XM_006505473.4;Dbxref=GeneID:12661,GenBank:XM_006505473.4,MGI:MGI:1098266;gbkey=mRNA;gene=Chl1;product=cell adhesion molecule L1-like%2C transcript variant X13;transcript_id=XM_006505473.4;extra_copy_number=0
CM058246.1	Liftoff	exon	111911823	111911988	.	+	.	ID=exon-XM_006505473.4-15;Parent=rna-XM_006505473.4;Dbxref=GeneID:12661,GenBank:XM_006505473.4,MGI:MGI:1098266;gbkey=mRNA;gene=Chl1;product=cell adhesion molecule L1-like%2C transcript variant X13;transcript_id=XM_006505473.4;extra_copy_number=0
CM058246.1	Liftoff	exon	111914591	111914715	.	+	.	ID=exon-XM_006505473.4-16;Parent=rna-XM_006505473.4;Dbxref=GeneID:12661,GenBank:XM_006505473.4,MGI:MGI:1098266;gbkey=mRNA;gene=Chl1;product=cell adhesion molecule L1-like%2C transcript variant X13;transcript_id=XM_006505473.4;extra_copy_number=0
CM058246.1	Liftoff	exon	111915626	111915727	.	+	.	ID=exon-XM_006505473.4-17;Parent=rna-XM_006505473.4;Dbxref=GeneID:12661,GenBank:XM_006505473.4,MGI:MGI:1098266;gbkey=mRNA;gene=Chl1;product=cell adhesion molecule L1-like%2C transcript variant X13;transcript_id=XM_006505473.4;extra_copy_number=0
CM058246.1	Liftoff	exon	111916891	111917088	.	+	.	ID=exon-XM_006505473.4-18;Parent=rna-XM_006505473.4;Dbxref=GeneID:12661,GenBank:XM_006505473.4,MGI:MGI:1098266;gbkey=mRNA;gene=Chl1;product=cell adhesion molecule L1-like%2C transcript variant X13;transcript_id=XM_006505473.4;extra_copy_number=0
CM058246.1	Liftoff	exon	111918292	111918362	.	+	.	ID=exon-XM_006505473.4-19;Parent=rna-XM_006505473.4;Dbxref=GeneID:12661,GenBank:XM_006505473.4,MGI:MGI:1098266;gbkey=mRNA;gene=Chl1;product=cell adhesion molecule L1-like%2C transcript variant X13;transcript_id=XM_006505473.4;extra_copy_number=0
CM058246.1	Liftoff	exon	111922900	111923122	.	+	.	ID=exon-XM_006505473.4-20;Parent=rna-XM_006505473.4;Dbxref=GeneID:12661,GenBank:XM_006505473.4,MGI:MGI:1098266;gbkey=mRNA;gene=Chl1;product=cell adhesion molecule L1-like%2C transcript variant X13;transcript_id=XM_006505473.4;extra_copy_number=0
CM058246.1	Liftoff	exon	111924908	111925023	.	+	.	ID=exon-XM_006505473.4-21;Parent=rna-XM_006505473.4;Dbxref=GeneID:12661,GenBank:XM_006505473.4,MGI:MGI:1098266;gbkey=mRNA;gene=Chl1;product=cell adhesion molecule L1-like%2C transcript variant X13;transcript_id=XM_006505473.4;extra_copy_number=0
CM058246.1	Liftoff	exon	111925194	111925398	.	+	.	ID=exon-XM_006505473.4-22;Parent=rna-XM_006505473.4;Dbxref=GeneID:12661,GenBank:XM_006505473.4,MGI:MGI:1098266;gbkey=mRNA;gene=Chl1;product=cell adhesion molecule L1-like%2C transcript variant X13;transcript_id=XM_006505473.4;extra_copy_number=0
CM058246.1	Liftoff	exon	111925609	111925731	.	+	.	ID=exon-XM_006505473.4-23;Parent=rna-XM_006505473.4;Dbxref=GeneID:12661,GenBank:XM_006505473.4,MGI:MGI:1098266;gbkey=mRNA;gene=Chl1;product=cell adhesion molecule L1-like%2C transcript variant X13;transcript_id=XM_006505473.4;extra_copy_number=0
CM058246.1	Liftoff	exon	111927553	111927732	.	+	.	ID=exon-XM_006505473.4-24;Parent=rna-XM_006505473.4;Dbxref=GeneID:12661,GenBank:XM_006505473.4,MGI:MGI:1098266;gbkey=mRNA;gene=Chl1;product=cell adhesion molecule L1-like%2C transcript variant X13;transcript_id=XM_006505473.4;extra_copy_number=0
CM058246.1	Liftoff	exon	111931754	111931885	.	+	.	ID=exon-XM_006505473.4-25;Parent=rna-XM_006505473.4;Dbxref=GeneID:12661,GenBank:XM_006505473.4,MGI:MGI:1098266;gbkey=mRNA;gene=Chl1;product=cell adhesion molecule L1-like%2C transcript variant X13;transcript_id=XM_006505473.4;extra_copy_number=0
CM058246.1	Liftoff	exon	111934045	111934117	.	+	.	ID=exon-XM_006505473.4-26;Parent=rna-XM_006505473.4;Dbxref=GeneID:12661,GenBank:XM_006505473.4,MGI:MGI:1098266;gbkey=mRNA;gene=Chl1;product=cell adhesion molecule L1-like%2C transcript variant X13;transcript_id=XM_006505473.4;extra_copy_number=0
CM058246.1	Liftoff	exon	111938654	111942573	.	+	.	ID=exon-XM_006505473.4-27;Parent=rna-XM_006505473.4;Dbxref=GeneID:12661,GenBank:XM_006505473.4,MGI:MGI:1098266;gbkey=mRNA;gene=Chl1;product=cell adhesion molecule L1-like%2C transcript variant X13;transcript_id=XM_006505473.4;extra_copy_number=0
CM058246.1	Liftoff	CDS	111858442	111858532	.	+	.	ID=cds-XP_006505536.1;Parent=rna-XM_006505473.4;Dbxref=GeneID:12661,GenBank:XP_006505536.1,MGI:MGI:1098266;Name=XP_006505536.1;gbkey=CDS;gene=Chl1;product=neural cell adhesion molecule L1-like protein isoform X3;protein_id=XP_006505536.1;extra_copy_number=0
CM058246.1	Liftoff	CDS	111863695	111863800	.	+	.	ID=cds-XP_006505536.1;Parent=rna-XM_006505473.4;Dbxref=GeneID:12661,GenBank:XP_006505536.1,MGI:MGI:1098266;Name=XP_006505536.1;gbkey=CDS;gene=Chl1;product=neural cell adhesion molecule L1-like protein isoform X3;protein_id=XP_006505536.1;extra_copy_number=0
CM058246.1	Liftoff	CDS	111865961	111866148	.	+	.	ID=cds-XP_006505536.1;Parent=rna-XM_006505473.4;Dbxref=GeneID:12661,GenBank:XP_006505536.1,MGI:MGI:1098266;Name=XP_006505536.1;gbkey=CDS;gene=Chl1;product=neural cell adhesion molecule L1-like protein isoform X3;protein_id=XP_006505536.1;extra_copy_number=0
CM058246.1	Liftoff	CDS	111881162	111881284	.	+	.	ID=cds-XP_006505536.1;Parent=rna-XM_006505473.4;Dbxref=GeneID:12661,GenBank:XP_006505536.1,MGI:MGI:1098266;Name=XP_006505536.1;gbkey=CDS;gene=Chl1;product=neural cell adhesion molecule L1-like protein isoform X3;protein_id=XP_006505536.1;extra_copy_number=0
CM058246.1	Liftoff	CDS	111882295	111882465	.	+	.	ID=cds-XP_006505536.1;Parent=rna-XM_006505473.4;Dbxref=GeneID:12661,GenBank:XP_006505536.1,MGI:MGI:1098266;Name=XP_006505536.1;gbkey=CDS;gene=Chl1;product=neural cell adhesion molecule L1-like protein isoform X3;protein_id=XP_006505536.1;extra_copy_number=0
CM058246.1	Liftoff	CDS	111883404	111883451	.	+	.	ID=cds-XP_006505536.1;Parent=rna-XM_006505473.4;Dbxref=GeneID:12661,GenBank:XP_006505536.1,MGI:MGI:1098266;Name=XP_006505536.1;gbkey=CDS;gene=Chl1;product=neural cell adhesion molecule L1-like protein isoform X3;protein_id=XP_006505536.1;extra_copy_number=0
CM058246.1	Liftoff	CDS	111885212	111885332	.	+	.	ID=cds-XP_006505536.1;Parent=rna-XM_006505473.4;Dbxref=GeneID:12661,GenBank:XP_006505536.1,MGI:MGI:1098266;Name=XP_006505536.1;gbkey=CDS;gene=Chl1;product=neural cell adhesion molecule L1-like protein isoform X3;protein_id=XP_006505536.1;extra_copy_number=0
CM058246.1	Liftoff	CDS	111891459	111891643	.	+	.	ID=cds-XP_006505536.1;Parent=rna-XM_006505473.4;Dbxref=GeneID:12661,GenBank:XP_006505536.1,MGI:MGI:1098266;Name=XP_006505536.1;gbkey=CDS;gene=Chl1;product=neural cell adhesion molecule L1-like protein isoform X3;protein_id=XP_006505536.1;extra_copy_number=0
CM058246.1	Liftoff	CDS	111899634	111899765	.	+	.	ID=cds-XP_006505536.1;Parent=rna-XM_006505473.4;Dbxref=GeneID:12661,GenBank:XP_006505536.1,MGI:MGI:1098266;Name=XP_006505536.1;gbkey=CDS;gene=Chl1;product=neural cell adhesion molecule L1-like protein isoform X3;protein_id=XP_006505536.1;extra_copy_number=0
CM058246.1	Liftoff	CDS	111906702	111906842	.	+	.	ID=cds-XP_006505536.1;Parent=rna-XM_006505473.4;Dbxref=GeneID:12661,GenBank:XP_006505536.1,MGI:MGI:1098266;Name=XP_006505536.1;gbkey=CDS;gene=Chl1;product=neural cell adhesion molecule L1-like protein isoform X3;protein_id=XP_006505536.1;extra_copy_number=0
CM058246.1	Liftoff	CDS	111908052	111908163	.	+	.	ID=cds-XP_006505536.1;Parent=rna-XM_006505473.4;Dbxref=GeneID:12661,GenBank:XP_006505536.1,MGI:MGI:1098266;Name=XP_006505536.1;gbkey=CDS;gene=Chl1;product=neural cell adhesion molecule L1-like protein isoform X3;protein_id=XP_006505536.1;extra_copy_number=0
CM058246.1	Liftoff	CDS	111909507	111909673	.	+	.	ID=cds-XP_006505536.1;Parent=rna-XM_006505473.4;Dbxref=GeneID:12661,GenBank:XP_006505536.1,MGI:MGI:1098266;Name=XP_006505536.1;gbkey=CDS;gene=Chl1;product=neural cell adhesion molecule L1-like protein isoform X3;protein_id=XP_006505536.1;extra_copy_number=0
CM058246.1	Liftoff	CDS	111911823	111911988	.	+	.	ID=cds-XP_006505536.1;Parent=rna-XM_006505473.4;Dbxref=GeneID:12661,GenBank:XP_006505536.1,MGI:MGI:1098266;Name=XP_006505536.1;gbkey=CDS;gene=Chl1;product=neural cell adhesion molecule L1-like protein isoform X3;protein_id=XP_006505536.1;extra_copy_number=0
CM058246.1	Liftoff	CDS	111914591	111914715	.	+	.	ID=cds-XP_006505536.1;Parent=rna-XM_006505473.4;Dbxref=GeneID:12661,GenBank:XP_006505536.1,MGI:MGI:1098266;Name=XP_006505536.1;gbkey=CDS;gene=Chl1;product=neural cell adhesion molecule L1-like protein isoform X3;protein_id=XP_006505536.1;extra_copy_number=0
CM058246.1	Liftoff	CDS	111915626	111915727	.	+	.	ID=cds-XP_006505536.1;Parent=rna-XM_006505473.4;Dbxref=GeneID:12661,GenBank:XP_006505536.1,MGI:MGI:1098266;Name=XP_006505536.1;gbkey=CDS;gene=Chl1;product=neural cell adhesion molecule L1-like protein isoform X3;protein_id=XP_006505536.1;extra_copy_number=0
CM058246.1	Liftoff	CDS	111916891	111917088	.	+	.	ID=cds-XP_006505536.1;Parent=rna-XM_006505473.4;Dbxref=GeneID:12661,GenBank:XP_006505536.1,MGI:MGI:1098266;Name=XP_006505536.1;gbkey=CDS;gene=Chl1;product=neural cell adhesion molecule L1-like protein isoform X3;protein_id=XP_006505536.1;extra_copy_number=0
CM058246.1	Liftoff	CDS	111918292	111918362	.	+	.	ID=cds-XP_006505536.1;Parent=rna-XM_006505473.4;Dbxref=GeneID:12661,GenBank:XP_006505536.1,MGI:MGI:1098266;Name=XP_006505536.1;gbkey=CDS;gene=Chl1;product=neural cell adhesion molecule L1-like protein isoform X3;protein_id=XP_006505536.1;extra_copy_number=0
CM058246.1	Liftoff	CDS	111922900	111923122	.	+	.	ID=cds-XP_006505536.1;Parent=rna-XM_006505473.4;Dbxref=GeneID:12661,GenBank:XP_006505536.1,MGI:MGI:1098266;Name=XP_006505536.1;gbkey=CDS;gene=Chl1;product=neural cell adhesion molecule L1-like protein isoform X3;protein_id=XP_006505536.1;extra_copy_number=0
CM058246.1	Liftoff	CDS	111924908	111925023	.	+	.	ID=cds-XP_006505536.1;Parent=rna-XM_006505473.4;Dbxref=GeneID:12661,GenBank:XP_006505536.1,MGI:MGI:1098266;Name=XP_006505536.1;gbkey=CDS;gene=Chl1;product=neural cell adhesion molecule L1-like protein isoform X3;protein_id=XP_006505536.1;extra_copy_number=0
CM058246.1	Liftoff	CDS	111925194	111925398	.	+	.	ID=cds-XP_006505536.1;Parent=rna-XM_006505473.4;Dbxref=GeneID:12661,GenBank:XP_006505536.1,MGI:MGI:1098266;Name=XP_006505536.1;gbkey=CDS;gene=Chl1;product=neural cell adhesion molecule L1-like protein isoform X3;protein_id=XP_006505536.1;extra_copy_number=0
CM058246.1	Liftoff	CDS	111925609	111925731	.	+	.	ID=cds-XP_006505536.1;Parent=rna-XM_006505473.4;Dbxref=GeneID:12661,GenBank:XP_006505536.1,MGI:MGI:1098266;Name=XP_006505536.1;gbkey=CDS;gene=Chl1;product=neural cell adhesion molecule L1-like protein isoform X3;protein_id=XP_006505536.1;extra_copy_number=0
CM058246.1	Liftoff	CDS	111927553	111927732	.	+	.	ID=cds-XP_006505536.1;Parent=rna-XM_006505473.4;Dbxref=GeneID:12661,GenBank:XP_006505536.1,MGI:MGI:1098266;Name=XP_006505536.1;gbkey=CDS;gene=Chl1;product=neural cell adhesion molecule L1-like protein isoform X3;protein_id=XP_006505536.1;extra_copy_number=0
CM058246.1	Liftoff	CDS	111931754	111931885	.	+	.	ID=cds-XP_006505536.1;Parent=rna-XM_006505473.4;Dbxref=GeneID:12661,GenBank:XP_006505536.1,MGI:MGI:1098266;Name=XP_006505536.1;gbkey=CDS;gene=Chl1;product=neural cell adhesion molecule L1-like protein isoform X3;protein_id=XP_006505536.1;extra_copy_number=0
CM058246.1	Liftoff	CDS	111934045	111934117	.	+	.	ID=cds-XP_006505536.1;Parent=rna-XM_006505473.4;Dbxref=GeneID:12661,GenBank:XP_006505536.1,MGI:MGI:1098266;Name=XP_006505536.1;gbkey=CDS;gene=Chl1;product=neural cell adhesion molecule L1-like protein isoform X3;protein_id=XP_006505536.1;extra_copy_number=0
CM058246.1	Liftoff	CDS	111938654	111938870	.	+	.	ID=cds-XP_006505536.1;Parent=rna-XM_006505473.4;Dbxref=GeneID:12661,GenBank:XP_006505536.1,MGI:MGI:1098266;Name=XP_006505536.1;gbkey=CDS;gene=Chl1;product=neural cell adhesion molecule L1-like protein isoform X3;protein_id=XP_006505536.1;extra_copy_number=0
CM058246.1	Liftoff	mRNA	111726836	111942573	.	+	.	ID=rna-XM_017321377.3;Parent=gene-Chl1;Dbxref=GeneID:12661,GenBank:XM_017321377.3,MGI:MGI:1098266;Name=XM_017321377.3;gbkey=mRNA;gene=Chl1;model_evidence=Supporting evidence includes similarity to: 3 mRNAs%2C 68 ESTs%2C 2 Proteins%2C 3045 long SRA reads%2C and 100%25 coverage of the annotated genomic feature by RNAseq alignments%2C including 16 samples with support for all annotated introns;product=cell adhesion molecule L1-like%2C transcript variant X16;transcript_id=XM_017321377.3;matches_ref_protein=True;valid_ORF=True;extra_copy_number=0
CM058246.1	Liftoff	exon	111726836	111727574	.	+	.	ID=exon-XM_017321377.3-1;Parent=rna-XM_017321377.3;Dbxref=GeneID:12661,GenBank:XM_017321377.3,MGI:MGI:1098266;gbkey=mRNA;gene=Chl1;product=cell adhesion molecule L1-like%2C transcript variant X16;transcript_id=XM_017321377.3;extra_copy_number=0
CM058246.1	Liftoff	exon	111776493	111776562	.	+	.	ID=exon-XM_017321377.3-2;Parent=rna-XM_017321377.3;Dbxref=GeneID:12661,GenBank:XM_017321377.3,MGI:MGI:1098266;gbkey=mRNA;gene=Chl1;product=cell adhesion molecule L1-like%2C transcript variant X16;transcript_id=XM_017321377.3;extra_copy_number=0
CM058246.1	Liftoff	exon	111858365	111858532	.	+	.	ID=exon-XM_017321377.3-3;Parent=rna-XM_017321377.3;Dbxref=GeneID:12661,GenBank:XM_017321377.3,MGI:MGI:1098266;gbkey=mRNA;gene=Chl1;product=cell adhesion molecule L1-like%2C transcript variant X16;transcript_id=XM_017321377.3;extra_copy_number=0
CM058246.1	Liftoff	exon	111863695	111863800	.	+	.	ID=exon-XM_017321377.3-4;Parent=rna-XM_017321377.3;Dbxref=GeneID:12661,GenBank:XM_017321377.3,MGI:MGI:1098266;gbkey=mRNA;gene=Chl1;product=cell adhesion molecule L1-like%2C transcript variant X16;transcript_id=XM_017321377.3;extra_copy_number=0
CM058246.1	Liftoff	exon	111865961	111866148	.	+	.	ID=exon-XM_017321377.3-5;Parent=rna-XM_017321377.3;Dbxref=GeneID:12661,GenBank:XM_017321377.3,MGI:MGI:1098266;gbkey=mRNA;gene=Chl1;product=cell adhesion molecule L1-like%2C transcript variant X16;transcript_id=XM_017321377.3;extra_copy_number=0
CM058246.1	Liftoff	exon	111881162	111881284	.	+	.	ID=exon-XM_017321377.3-6;Parent=rna-XM_017321377.3;Dbxref=GeneID:12661,GenBank:XM_017321377.3,MGI:MGI:1098266;gbkey=mRNA;gene=Chl1;product=cell adhesion molecule L1-like%2C transcript variant X16;transcript_id=XM_017321377.3;extra_copy_number=0
CM058246.1	Liftoff	exon	111882295	111882465	.	+	.	ID=exon-XM_017321377.3-7;Parent=rna-XM_017321377.3;Dbxref=GeneID:12661,GenBank:XM_017321377.3,MGI:MGI:1098266;gbkey=mRNA;gene=Chl1;product=cell adhesion molecule L1-like%2C transcript variant X16;transcript_id=XM_017321377.3;extra_copy_number=0
CM058246.1	Liftoff	exon	111885212	111885332	.	+	.	ID=exon-XM_017321377.3-8;Parent=rna-XM_017321377.3;Dbxref=GeneID:12661,GenBank:XM_017321377.3,MGI:MGI:1098266;gbkey=mRNA;gene=Chl1;product=cell adhesion molecule L1-like%2C transcript variant X16;transcript_id=XM_017321377.3;extra_copy_number=0
CM058246.1	Liftoff	exon	111891459	111891643	.	+	.	ID=exon-XM_017321377.3-9;Parent=rna-XM_017321377.3;Dbxref=GeneID:12661,GenBank:XM_017321377.3,MGI:MGI:1098266;gbkey=mRNA;gene=Chl1;product=cell adhesion molecule L1-like%2C transcript variant X16;transcript_id=XM_017321377.3;extra_copy_number=0
CM058246.1	Liftoff	exon	111899634	111899765	.	+	.	ID=exon-XM_017321377.3-10;Parent=rna-XM_017321377.3;Dbxref=GeneID:12661,GenBank:XM_017321377.3,MGI:MGI:1098266;gbkey=mRNA;gene=Chl1;product=cell adhesion molecule L1-like%2C transcript variant X16;transcript_id=XM_017321377.3;extra_copy_number=0
CM058246.1	Liftoff	exon	111906702	111906842	.	+	.	ID=exon-XM_017321377.3-11;Parent=rna-XM_017321377.3;Dbxref=GeneID:12661,GenBank:XM_017321377.3,MGI:MGI:1098266;gbkey=mRNA;gene=Chl1;product=cell adhesion molecule L1-like%2C transcript variant X16;transcript_id=XM_017321377.3;extra_copy_number=0
CM058246.1	Liftoff	exon	111908052	111908163	.	+	.	ID=exon-XM_017321377.3-12;Parent=rna-XM_017321377.3;Dbxref=GeneID:12661,GenBank:XM_017321377.3,MGI:MGI:1098266;gbkey=mRNA;gene=Chl1;product=cell adhesion molecule L1-like%2C transcript variant X16;transcript_id=XM_017321377.3;extra_copy_number=0
CM058246.1	Liftoff	exon	111909507	111909673	.	+	.	ID=exon-XM_017321377.3-13;Parent=rna-XM_017321377.3;Dbxref=GeneID:12661,GenBank:XM_017321377.3,MGI:MGI:1098266;gbkey=mRNA;gene=Chl1;product=cell adhesion molecule L1-like%2C transcript variant X16;transcript_id=XM_017321377.3;extra_copy_number=0
CM058246.1	Liftoff	exon	111911823	111911988	.	+	.	ID=exon-XM_017321377.3-14;Parent=rna-XM_017321377.3;Dbxref=GeneID:12661,GenBank:XM_017321377.3,MGI:MGI:1098266;gbkey=mRNA;gene=Chl1;product=cell adhesion molecule L1-like%2C transcript variant X16;transcript_id=XM_017321377.3;extra_copy_number=0
CM058246.1	Liftoff	exon	111914591	111914715	.	+	.	ID=exon-XM_017321377.3-15;Parent=rna-XM_017321377.3;Dbxref=GeneID:12661,GenBank:XM_017321377.3,MGI:MGI:1098266;gbkey=mRNA;gene=Chl1;product=cell adhesion molecule L1-like%2C transcript variant X16;transcript_id=XM_017321377.3;extra_copy_number=0
CM058246.1	Liftoff	exon	111915626	111915727	.	+	.	ID=exon-XM_017321377.3-16;Parent=rna-XM_017321377.3;Dbxref=GeneID:12661,GenBank:XM_017321377.3,MGI:MGI:1098266;gbkey=mRNA;gene=Chl1;product=cell adhesion molecule L1-like%2C transcript variant X16;transcript_id=XM_017321377.3;extra_copy_number=0
CM058246.1	Liftoff	exon	111916891	111917088	.	+	.	ID=exon-XM_017321377.3-17;Parent=rna-XM_017321377.3;Dbxref=GeneID:12661,GenBank:XM_017321377.3,MGI:MGI:1098266;gbkey=mRNA;gene=Chl1;product=cell adhesion molecule L1-like%2C transcript variant X16;transcript_id=XM_017321377.3;extra_copy_number=0
CM058246.1	Liftoff	exon	111918292	111918362	.	+	.	ID=exon-XM_017321377.3-18;Parent=rna-XM_017321377.3;Dbxref=GeneID:12661,GenBank:XM_017321377.3,MGI:MGI:1098266;gbkey=mRNA;gene=Chl1;product=cell adhesion molecule L1-like%2C transcript variant X16;transcript_id=XM_017321377.3;extra_copy_number=0
CM058246.1	Liftoff	exon	111922900	111923122	.	+	.	ID=exon-XM_017321377.3-19;Parent=rna-XM_017321377.3;Dbxref=GeneID:12661,GenBank:XM_017321377.3,MGI:MGI:1098266;gbkey=mRNA;gene=Chl1;product=cell adhesion molecule L1-like%2C transcript variant X16;transcript_id=XM_017321377.3;extra_copy_number=0
CM058246.1	Liftoff	exon	111924908	111925023	.	+	.	ID=exon-XM_017321377.3-20;Parent=rna-XM_017321377.3;Dbxref=GeneID:12661,GenBank:XM_017321377.3,MGI:MGI:1098266;gbkey=mRNA;gene=Chl1;product=cell adhesion molecule L1-like%2C transcript variant X16;transcript_id=XM_017321377.3;extra_copy_number=0
CM058246.1	Liftoff	exon	111925194	111925398	.	+	.	ID=exon-XM_017321377.3-21;Parent=rna-XM_017321377.3;Dbxref=GeneID:12661,GenBank:XM_017321377.3,MGI:MGI:1098266;gbkey=mRNA;gene=Chl1;product=cell adhesion molecule L1-like%2C transcript variant X16;transcript_id=XM_017321377.3;extra_copy_number=0
CM058246.1	Liftoff	exon	111925609	111925731	.	+	.	ID=exon-XM_017321377.3-22;Parent=rna-XM_017321377.3;Dbxref=GeneID:12661,GenBank:XM_017321377.3,MGI:MGI:1098266;gbkey=mRNA;gene=Chl1;product=cell adhesion molecule L1-like%2C transcript variant X16;transcript_id=XM_017321377.3;extra_copy_number=0
CM058246.1	Liftoff	exon	111927553	111927732	.	+	.	ID=exon-XM_017321377.3-23;Parent=rna-XM_017321377.3;Dbxref=GeneID:12661,GenBank:XM_017321377.3,MGI:MGI:1098266;gbkey=mRNA;gene=Chl1;product=cell adhesion molecule L1-like%2C transcript variant X16;transcript_id=XM_017321377.3;extra_copy_number=0
CM058246.1	Liftoff	exon	111931754	111931885	.	+	.	ID=exon-XM_017321377.3-24;Parent=rna-XM_017321377.3;Dbxref=GeneID:12661,GenBank:XM_017321377.3,MGI:MGI:1098266;gbkey=mRNA;gene=Chl1;product=cell adhesion molecule L1-like%2C transcript variant X16;transcript_id=XM_017321377.3;extra_copy_number=0
CM058246.1	Liftoff	exon	111934045	111934117	.	+	.	ID=exon-XM_017321377.3-25;Parent=rna-XM_017321377.3;Dbxref=GeneID:12661,GenBank:XM_017321377.3,MGI:MGI:1098266;gbkey=mRNA;gene=Chl1;product=cell adhesion molecule L1-like%2C transcript variant X16;transcript_id=XM_017321377.3;extra_copy_number=0
CM058246.1	Liftoff	exon	111938654	111942573	.	+	.	ID=exon-XM_017321377.3-26;Parent=rna-XM_017321377.3;Dbxref=GeneID:12661,GenBank:XM_017321377.3,MGI:MGI:1098266;gbkey=mRNA;gene=Chl1;product=cell adhesion molecule L1-like%2C transcript variant X16;transcript_id=XM_017321377.3;extra_copy_number=0
CM058246.1	Liftoff	CDS	111858442	111858532	.	+	.	ID=cds-XP_017176866.1;Parent=rna-XM_017321377.3;Dbxref=GeneID:12661,GenBank:XP_017176866.1,MGI:MGI:1098266;Name=XP_017176866.1;gbkey=CDS;gene=Chl1;product=neural cell adhesion molecule L1-like protein isoform X4;protein_id=XP_017176866.1;extra_copy_number=0
CM058246.1	Liftoff	CDS	111863695	111863800	.	+	.	ID=cds-XP_017176866.1;Parent=rna-XM_017321377.3;Dbxref=GeneID:12661,GenBank:XP_017176866.1,MGI:MGI:1098266;Name=XP_017176866.1;gbkey=CDS;gene=Chl1;product=neural cell adhesion molecule L1-like protein isoform X4;protein_id=XP_017176866.1;extra_copy_number=0
CM058246.1	Liftoff	CDS	111865961	111866148	.	+	.	ID=cds-XP_017176866.1;Parent=rna-XM_017321377.3;Dbxref=GeneID:12661,GenBank:XP_017176866.1,MGI:MGI:1098266;Name=XP_017176866.1;gbkey=CDS;gene=Chl1;product=neural cell adhesion molecule L1-like protein isoform X4;protein_id=XP_017176866.1;extra_copy_number=0
CM058246.1	Liftoff	CDS	111881162	111881284	.	+	.	ID=cds-XP_017176866.1;Parent=rna-XM_017321377.3;Dbxref=GeneID:12661,GenBank:XP_017176866.1,MGI:MGI:1098266;Name=XP_017176866.1;gbkey=CDS;gene=Chl1;product=neural cell adhesion molecule L1-like protein isoform X4;protein_id=XP_017176866.1;extra_copy_number=0
CM058246.1	Liftoff	CDS	111882295	111882465	.	+	.	ID=cds-XP_017176866.1;Parent=rna-XM_017321377.3;Dbxref=GeneID:12661,GenBank:XP_017176866.1,MGI:MGI:1098266;Name=XP_017176866.1;gbkey=CDS;gene=Chl1;product=neural cell adhesion molecule L1-like protein isoform X4;protein_id=XP_017176866.1;extra_copy_number=0
CM058246.1	Liftoff	CDS	111885212	111885332	.	+	.	ID=cds-XP_017176866.1;Parent=rna-XM_017321377.3;Dbxref=GeneID:12661,GenBank:XP_017176866.1,MGI:MGI:1098266;Name=XP_017176866.1;gbkey=CDS;gene=Chl1;product=neural cell adhesion molecule L1-like protein isoform X4;protein_id=XP_017176866.1;extra_copy_number=0
CM058246.1	Liftoff	CDS	111891459	111891643	.	+	.	ID=cds-XP_017176866.1;Parent=rna-XM_017321377.3;Dbxref=GeneID:12661,GenBank:XP_017176866.1,MGI:MGI:1098266;Name=XP_017176866.1;gbkey=CDS;gene=Chl1;product=neural cell adhesion molecule L1-like protein isoform X4;protein_id=XP_017176866.1;extra_copy_number=0
CM058246.1	Liftoff	CDS	111899634	111899765	.	+	.	ID=cds-XP_017176866.1;Parent=rna-XM_017321377.3;Dbxref=GeneID:12661,GenBank:XP_017176866.1,MGI:MGI:1098266;Name=XP_017176866.1;gbkey=CDS;gene=Chl1;product=neural cell adhesion molecule L1-like protein isoform X4;protein_id=XP_017176866.1;extra_copy_number=0
CM058246.1	Liftoff	CDS	111906702	111906842	.	+	.	ID=cds-XP_017176866.1;Parent=rna-XM_017321377.3;Dbxref=GeneID:12661,GenBank:XP_017176866.1,MGI:MGI:1098266;Name=XP_017176866.1;gbkey=CDS;gene=Chl1;product=neural cell adhesion molecule L1-like protein isoform X4;protein_id=XP_017176866.1;extra_copy_number=0
CM058246.1	Liftoff	CDS	111908052	111908163	.	+	.	ID=cds-XP_017176866.1;Parent=rna-XM_017321377.3;Dbxref=GeneID:12661,GenBank:XP_017176866.1,MGI:MGI:1098266;Name=XP_017176866.1;gbkey=CDS;gene=Chl1;product=neural cell adhesion molecule L1-like protein isoform X4;protein_id=XP_017176866.1;extra_copy_number=0
CM058246.1	Liftoff	CDS	111909507	111909673	.	+	.	ID=cds-XP_017176866.1;Parent=rna-XM_017321377.3;Dbxref=GeneID:12661,GenBank:XP_017176866.1,MGI:MGI:1098266;Name=XP_017176866.1;gbkey=CDS;gene=Chl1;product=neural cell adhesion molecule L1-like protein isoform X4;protein_id=XP_017176866.1;extra_copy_number=0
CM058246.1	Liftoff	CDS	111911823	111911988	.	+	.	ID=cds-XP_017176866.1;Parent=rna-XM_017321377.3;Dbxref=GeneID:12661,GenBank:XP_017176866.1,MGI:MGI:1098266;Name=XP_017176866.1;gbkey=CDS;gene=Chl1;product=neural cell adhesion molecule L1-like protein isoform X4;protein_id=XP_017176866.1;extra_copy_number=0
CM058246.1	Liftoff	CDS	111914591	111914715	.	+	.	ID=cds-XP_017176866.1;Parent=rna-XM_017321377.3;Dbxref=GeneID:12661,GenBank:XP_017176866.1,MGI:MGI:1098266;Name=XP_017176866.1;gbkey=CDS;gene=Chl1;product=neural cell adhesion molecule L1-like protein isoform X4;protein_id=XP_017176866.1;extra_copy_number=0
CM058246.1	Liftoff	CDS	111915626	111915727	.	+	.	ID=cds-XP_017176866.1;Parent=rna-XM_017321377.3;Dbxref=GeneID:12661,GenBank:XP_017176866.1,MGI:MGI:1098266;Name=XP_017176866.1;gbkey=CDS;gene=Chl1;product=neural cell adhesion molecule L1-like protein isoform X4;protein_id=XP_017176866.1;extra_copy_number=0
CM058246.1	Liftoff	CDS	111916891	111917088	.	+	.	ID=cds-XP_017176866.1;Parent=rna-XM_017321377.3;Dbxref=GeneID:12661,GenBank:XP_017176866.1,MGI:MGI:1098266;Name=XP_017176866.1;gbkey=CDS;gene=Chl1;product=neural cell adhesion molecule L1-like protein isoform X4;protein_id=XP_017176866.1;extra_copy_number=0
CM058246.1	Liftoff	CDS	111918292	111918362	.	+	.	ID=cds-XP_017176866.1;Parent=rna-XM_017321377.3;Dbxref=GeneID:12661,GenBank:XP_017176866.1,MGI:MGI:1098266;Name=XP_017176866.1;gbkey=CDS;gene=Chl1;product=neural cell adhesion molecule L1-like protein isoform X4;protein_id=XP_017176866.1;extra_copy_number=0
CM058246.1	Liftoff	CDS	111922900	111923122	.	+	.	ID=cds-XP_017176866.1;Parent=rna-XM_017321377.3;Dbxref=GeneID:12661,GenBank:XP_017176866.1,MGI:MGI:1098266;Name=XP_017176866.1;gbkey=CDS;gene=Chl1;product=neural cell adhesion molecule L1-like protein isoform X4;protein_id=XP_017176866.1;extra_copy_number=0
CM058246.1	Liftoff	CDS	111924908	111925023	.	+	.	ID=cds-XP_017176866.1;Parent=rna-XM_017321377.3;Dbxref=GeneID:12661,GenBank:XP_017176866.1,MGI:MGI:1098266;Name=XP_017176866.1;gbkey=CDS;gene=Chl1;product=neural cell adhesion molecule L1-like protein isoform X4;protein_id=XP_017176866.1;extra_copy_number=0
CM058246.1	Liftoff	CDS	111925194	111925398	.	+	.	ID=cds-XP_017176866.1;Parent=rna-XM_017321377.3;Dbxref=GeneID:12661,GenBank:XP_017176866.1,MGI:MGI:1098266;Name=XP_017176866.1;gbkey=CDS;gene=Chl1;product=neural cell adhesion molecule L1-like protein isoform X4;protein_id=XP_017176866.1;extra_copy_number=0
CM058246.1	Liftoff	CDS	111925609	111925731	.	+	.	ID=cds-XP_017176866.1;Parent=rna-XM_017321377.3;Dbxref=GeneID:12661,GenBank:XP_017176866.1,MGI:MGI:1098266;Name=XP_017176866.1;gbkey=CDS;gene=Chl1;product=neural cell adhesion molecule L1-like protein isoform X4;protein_id=XP_017176866.1;extra_copy_number=0
CM058246.1	Liftoff	CDS	111927553	111927732	.	+	.	ID=cds-XP_017176866.1;Parent=rna-XM_017321377.3;Dbxref=GeneID:12661,GenBank:XP_017176866.1,MGI:MGI:1098266;Name=XP_017176866.1;gbkey=CDS;gene=Chl1;product=neural cell adhesion molecule L1-like protein isoform X4;protein_id=XP_017176866.1;extra_copy_number=0
CM058246.1	Liftoff	CDS	111931754	111931885	.	+	.	ID=cds-XP_017176866.1;Parent=rna-XM_017321377.3;Dbxref=GeneID:12661,GenBank:XP_017176866.1,MGI:MGI:1098266;Name=XP_017176866.1;gbkey=CDS;gene=Chl1;product=neural cell adhesion molecule L1-like protein isoform X4;protein_id=XP_017176866.1;extra_copy_number=0
CM058246.1	Liftoff	CDS	111934045	111934117	.	+	.	ID=cds-XP_017176866.1;Parent=rna-XM_017321377.3;Dbxref=GeneID:12661,GenBank:XP_017176866.1,MGI:MGI:1098266;Name=XP_017176866.1;gbkey=CDS;gene=Chl1;product=neural cell adhesion molecule L1-like protein isoform X4;protein_id=XP_017176866.1;extra_copy_number=0
CM058246.1	Liftoff	CDS	111938654	111938870	.	+	.	ID=cds-XP_017176866.1;Parent=rna-XM_017321377.3;Dbxref=GeneID:12661,GenBank:XP_017176866.1,MGI:MGI:1098266;Name=XP_017176866.1;gbkey=CDS;gene=Chl1;product=neural cell adhesion molecule L1-like protein isoform X4;protein_id=XP_017176866.1;extra_copy_number=0
CM058246.1	Liftoff	mRNA	111726984	111942573	.	+	.	ID=rna-XM_006505470.4;Parent=gene-Chl1;Dbxref=GeneID:12661,GenBank:XM_006505470.4,MGI:MGI:1098266;Name=XM_006505470.4;gbkey=mRNA;gene=Chl1;model_evidence=Supporting evidence includes similarity to: 3 mRNAs%2C 68 ESTs%2C 4 Proteins%2C 2959 long SRA reads%2C and 100%25 coverage of the annotated genomic feature by RNAseq alignments%2C including 19 samples with support for all annotated introns;product=cell adhesion molecule L1-like%2C transcript variant X4;transcript_id=XM_006505470.4;matches_ref_protein=True;valid_ORF=True;extra_copy_number=0
CM058246.1	Liftoff	exon	111726984	111727574	.	+	.	ID=exon-XM_006505470.4-1;Parent=rna-XM_006505470.4;Dbxref=GeneID:12661,GenBank:XM_006505470.4,MGI:MGI:1098266;gbkey=mRNA;gene=Chl1;product=cell adhesion molecule L1-like%2C transcript variant X4;transcript_id=XM_006505470.4;extra_copy_number=0
CM058246.1	Liftoff	exon	111858365	111858532	.	+	.	ID=exon-XM_006505470.4-2;Parent=rna-XM_006505470.4;Dbxref=GeneID:12661,GenBank:XM_006505470.4,MGI:MGI:1098266;gbkey=mRNA;gene=Chl1;product=cell adhesion molecule L1-like%2C transcript variant X4;transcript_id=XM_006505470.4;extra_copy_number=0
CM058246.1	Liftoff	exon	111863695	111863800	.	+	.	ID=exon-XM_006505470.4-3;Parent=rna-XM_006505470.4;Dbxref=GeneID:12661,GenBank:XM_006505470.4,MGI:MGI:1098266;gbkey=mRNA;gene=Chl1;product=cell adhesion molecule L1-like%2C transcript variant X4;transcript_id=XM_006505470.4;extra_copy_number=0
CM058246.1	Liftoff	exon	111865961	111866148	.	+	.	ID=exon-XM_006505470.4-4;Parent=rna-XM_006505470.4;Dbxref=GeneID:12661,GenBank:XM_006505470.4,MGI:MGI:1098266;gbkey=mRNA;gene=Chl1;product=cell adhesion molecule L1-like%2C transcript variant X4;transcript_id=XM_006505470.4;extra_copy_number=0
CM058246.1	Liftoff	exon	111881162	111881284	.	+	.	ID=exon-XM_006505470.4-5;Parent=rna-XM_006505470.4;Dbxref=GeneID:12661,GenBank:XM_006505470.4,MGI:MGI:1098266;gbkey=mRNA;gene=Chl1;product=cell adhesion molecule L1-like%2C transcript variant X4;transcript_id=XM_006505470.4;extra_copy_number=0
CM058246.1	Liftoff	exon	111882295	111882465	.	+	.	ID=exon-XM_006505470.4-6;Parent=rna-XM_006505470.4;Dbxref=GeneID:12661,GenBank:XM_006505470.4,MGI:MGI:1098266;gbkey=mRNA;gene=Chl1;product=cell adhesion molecule L1-like%2C transcript variant X4;transcript_id=XM_006505470.4;extra_copy_number=0
CM058246.1	Liftoff	exon	111883404	111883451	.	+	.	ID=exon-XM_006505470.4-7;Parent=rna-XM_006505470.4;Dbxref=GeneID:12661,GenBank:XM_006505470.4,MGI:MGI:1098266;gbkey=mRNA;gene=Chl1;product=cell adhesion molecule L1-like%2C transcript variant X4;transcript_id=XM_006505470.4;extra_copy_number=0
CM058246.1	Liftoff	exon	111885212	111885332	.	+	.	ID=exon-XM_006505470.4-8;Parent=rna-XM_006505470.4;Dbxref=GeneID:12661,GenBank:XM_006505470.4,MGI:MGI:1098266;gbkey=mRNA;gene=Chl1;product=cell adhesion molecule L1-like%2C transcript variant X4;transcript_id=XM_006505470.4;extra_copy_number=0
CM058246.1	Liftoff	exon	111891459	111891643	.	+	.	ID=exon-XM_006505470.4-9;Parent=rna-XM_006505470.4;Dbxref=GeneID:12661,GenBank:XM_006505470.4,MGI:MGI:1098266;gbkey=mRNA;gene=Chl1;product=cell adhesion molecule L1-like%2C transcript variant X4;transcript_id=XM_006505470.4;extra_copy_number=0
CM058246.1	Liftoff	exon	111899634	111899765	.	+	.	ID=exon-XM_006505470.4-10;Parent=rna-XM_006505470.4;Dbxref=GeneID:12661,GenBank:XM_006505470.4,MGI:MGI:1098266;gbkey=mRNA;gene=Chl1;product=cell adhesion molecule L1-like%2C transcript variant X4;transcript_id=XM_006505470.4;extra_copy_number=0
CM058246.1	Liftoff	exon	111906702	111906842	.	+	.	ID=exon-XM_006505470.4-11;Parent=rna-XM_006505470.4;Dbxref=GeneID:12661,GenBank:XM_006505470.4,MGI:MGI:1098266;gbkey=mRNA;gene=Chl1;product=cell adhesion molecule L1-like%2C transcript variant X4;transcript_id=XM_006505470.4;extra_copy_number=0
CM058246.1	Liftoff	exon	111908052	111908163	.	+	.	ID=exon-XM_006505470.4-12;Parent=rna-XM_006505470.4;Dbxref=GeneID:12661,GenBank:XM_006505470.4,MGI:MGI:1098266;gbkey=mRNA;gene=Chl1;product=cell adhesion molecule L1-like%2C transcript variant X4;transcript_id=XM_006505470.4;extra_copy_number=0
CM058246.1	Liftoff	exon	111909507	111909673	.	+	.	ID=exon-XM_006505470.4-13;Parent=rna-XM_006505470.4;Dbxref=GeneID:12661,GenBank:XM_006505470.4,MGI:MGI:1098266;gbkey=mRNA;gene=Chl1;product=cell adhesion molecule L1-like%2C transcript variant X4;transcript_id=XM_006505470.4;extra_copy_number=0
CM058246.1	Liftoff	exon	111911823	111911988	.	+	.	ID=exon-XM_006505470.4-14;Parent=rna-XM_006505470.4;Dbxref=GeneID:12661,GenBank:XM_006505470.4,MGI:MGI:1098266;gbkey=mRNA;gene=Chl1;product=cell adhesion molecule L1-like%2C transcript variant X4;transcript_id=XM_006505470.4;extra_copy_number=0
CM058246.1	Liftoff	exon	111914591	111914715	.	+	.	ID=exon-XM_006505470.4-15;Parent=rna-XM_006505470.4;Dbxref=GeneID:12661,GenBank:XM_006505470.4,MGI:MGI:1098266;gbkey=mRNA;gene=Chl1;product=cell adhesion molecule L1-like%2C transcript variant X4;transcript_id=XM_006505470.4;extra_copy_number=0
CM058246.1	Liftoff	exon	111915626	111915727	.	+	.	ID=exon-XM_006505470.4-16;Parent=rna-XM_006505470.4;Dbxref=GeneID:12661,GenBank:XM_006505470.4,MGI:MGI:1098266;gbkey=mRNA;gene=Chl1;product=cell adhesion molecule L1-like%2C transcript variant X4;transcript_id=XM_006505470.4;extra_copy_number=0
CM058246.1	Liftoff	exon	111916891	111917088	.	+	.	ID=exon-XM_006505470.4-17;Parent=rna-XM_006505470.4;Dbxref=GeneID:12661,GenBank:XM_006505470.4,MGI:MGI:1098266;gbkey=mRNA;gene=Chl1;product=cell adhesion molecule L1-like%2C transcript variant X4;transcript_id=XM_006505470.4;extra_copy_number=0
CM058246.1	Liftoff	exon	111918292	111918362	.	+	.	ID=exon-XM_006505470.4-18;Parent=rna-XM_006505470.4;Dbxref=GeneID:12661,GenBank:XM_006505470.4,MGI:MGI:1098266;gbkey=mRNA;gene=Chl1;product=cell adhesion molecule L1-like%2C transcript variant X4;transcript_id=XM_006505470.4;extra_copy_number=0
CM058246.1	Liftoff	exon	111922900	111923122	.	+	.	ID=exon-XM_006505470.4-19;Parent=rna-XM_006505470.4;Dbxref=GeneID:12661,GenBank:XM_006505470.4,MGI:MGI:1098266;gbkey=mRNA;gene=Chl1;product=cell adhesion molecule L1-like%2C transcript variant X4;transcript_id=XM_006505470.4;extra_copy_number=0
CM058246.1	Liftoff	exon	111924908	111925023	.	+	.	ID=exon-XM_006505470.4-20;Parent=rna-XM_006505470.4;Dbxref=GeneID:12661,GenBank:XM_006505470.4,MGI:MGI:1098266;gbkey=mRNA;gene=Chl1;product=cell adhesion molecule L1-like%2C transcript variant X4;transcript_id=XM_006505470.4;extra_copy_number=0
CM058246.1	Liftoff	exon	111925194	111925398	.	+	.	ID=exon-XM_006505470.4-21;Parent=rna-XM_006505470.4;Dbxref=GeneID:12661,GenBank:XM_006505470.4,MGI:MGI:1098266;gbkey=mRNA;gene=Chl1;product=cell adhesion molecule L1-like%2C transcript variant X4;transcript_id=XM_006505470.4;extra_copy_number=0
CM058246.1	Liftoff	exon	111925609	111925731	.	+	.	ID=exon-XM_006505470.4-22;Parent=rna-XM_006505470.4;Dbxref=GeneID:12661,GenBank:XM_006505470.4,MGI:MGI:1098266;gbkey=mRNA;gene=Chl1;product=cell adhesion molecule L1-like%2C transcript variant X4;transcript_id=XM_006505470.4;extra_copy_number=0
CM058246.1	Liftoff	exon	111927553	111927732	.	+	.	ID=exon-XM_006505470.4-23;Parent=rna-XM_006505470.4;Dbxref=GeneID:12661,GenBank:XM_006505470.4,MGI:MGI:1098266;gbkey=mRNA;gene=Chl1;product=cell adhesion molecule L1-like%2C transcript variant X4;transcript_id=XM_006505470.4;extra_copy_number=0
CM058246.1	Liftoff	exon	111930931	111931092	.	+	.	ID=exon-XM_006505470.4-24;Parent=rna-XM_006505470.4;Dbxref=GeneID:12661,GenBank:XM_006505470.4,MGI:MGI:1098266;gbkey=mRNA;gene=Chl1;product=cell adhesion molecule L1-like%2C transcript variant X4;transcript_id=XM_006505470.4;extra_copy_number=0
CM058246.1	Liftoff	exon	111931754	111931885	.	+	.	ID=exon-XM_006505470.4-25;Parent=rna-XM_006505470.4;Dbxref=GeneID:12661,GenBank:XM_006505470.4,MGI:MGI:1098266;gbkey=mRNA;gene=Chl1;product=cell adhesion molecule L1-like%2C transcript variant X4;transcript_id=XM_006505470.4;extra_copy_number=0
CM058246.1	Liftoff	exon	111934045	111934117	.	+	.	ID=exon-XM_006505470.4-26;Parent=rna-XM_006505470.4;Dbxref=GeneID:12661,GenBank:XM_006505470.4,MGI:MGI:1098266;gbkey=mRNA;gene=Chl1;product=cell adhesion molecule L1-like%2C transcript variant X4;transcript_id=XM_006505470.4;extra_copy_number=0
CM058246.1	Liftoff	exon	111938654	111942573	.	+	.	ID=exon-XM_006505470.4-27;Parent=rna-XM_006505470.4;Dbxref=GeneID:12661,GenBank:XM_006505470.4,MGI:MGI:1098266;gbkey=mRNA;gene=Chl1;product=cell adhesion molecule L1-like%2C transcript variant X4;transcript_id=XM_006505470.4;extra_copy_number=0
CM058246.1	Liftoff	CDS	111858442	111858532	.	+	.	ID=cds-XP_006505533.1;Parent=rna-XM_006505470.4;Dbxref=GeneID:12661,GenBank:XP_006505533.1,MGI:MGI:1098266;Name=XP_006505533.1;gbkey=CDS;gene=Chl1;product=neural cell adhesion molecule L1-like protein isoform X1;protein_id=XP_006505533.1;extra_copy_number=0
CM058246.1	Liftoff	CDS	111863695	111863800	.	+	.	ID=cds-XP_006505533.1;Parent=rna-XM_006505470.4;Dbxref=GeneID:12661,GenBank:XP_006505533.1,MGI:MGI:1098266;Name=XP_006505533.1;gbkey=CDS;gene=Chl1;product=neural cell adhesion molecule L1-like protein isoform X1;protein_id=XP_006505533.1;extra_copy_number=0
CM058246.1	Liftoff	CDS	111865961	111866148	.	+	.	ID=cds-XP_006505533.1;Parent=rna-XM_006505470.4;Dbxref=GeneID:12661,GenBank:XP_006505533.1,MGI:MGI:1098266;Name=XP_006505533.1;gbkey=CDS;gene=Chl1;product=neural cell adhesion molecule L1-like protein isoform X1;protein_id=XP_006505533.1;extra_copy_number=0
CM058246.1	Liftoff	CDS	111881162	111881284	.	+	.	ID=cds-XP_006505533.1;Parent=rna-XM_006505470.4;Dbxref=GeneID:12661,GenBank:XP_006505533.1,MGI:MGI:1098266;Name=XP_006505533.1;gbkey=CDS;gene=Chl1;product=neural cell adhesion molecule L1-like protein isoform X1;protein_id=XP_006505533.1;extra_copy_number=0
CM058246.1	Liftoff	CDS	111882295	111882465	.	+	.	ID=cds-XP_006505533.1;Parent=rna-XM_006505470.4;Dbxref=GeneID:12661,GenBank:XP_006505533.1,MGI:MGI:1098266;Name=XP_006505533.1;gbkey=CDS;gene=Chl1;product=neural cell adhesion molecule L1-like protein isoform X1;protein_id=XP_006505533.1;extra_copy_number=0
CM058246.1	Liftoff	CDS	111883404	111883451	.	+	.	ID=cds-XP_006505533.1;Parent=rna-XM_006505470.4;Dbxref=GeneID:12661,GenBank:XP_006505533.1,MGI:MGI:1098266;Name=XP_006505533.1;gbkey=CDS;gene=Chl1;product=neural cell adhesion molecule L1-like protein isoform X1;protein_id=XP_006505533.1;extra_copy_number=0
CM058246.1	Liftoff	CDS	111885212	111885332	.	+	.	ID=cds-XP_006505533.1;Parent=rna-XM_006505470.4;Dbxref=GeneID:12661,GenBank:XP_006505533.1,MGI:MGI:1098266;Name=XP_006505533.1;gbkey=CDS;gene=Chl1;product=neural cell adhesion molecule L1-like protein isoform X1;protein_id=XP_006505533.1;extra_copy_number=0
CM058246.1	Liftoff	CDS	111891459	111891643	.	+	.	ID=cds-XP_006505533.1;Parent=rna-XM_006505470.4;Dbxref=GeneID:12661,GenBank:XP_006505533.1,MGI:MGI:1098266;Name=XP_006505533.1;gbkey=CDS;gene=Chl1;product=neural cell adhesion molecule L1-like protein isoform X1;protein_id=XP_006505533.1;extra_copy_number=0
CM058246.1	Liftoff	CDS	111899634	111899765	.	+	.	ID=cds-XP_006505533.1;Parent=rna-XM_006505470.4;Dbxref=GeneID:12661,GenBank:XP_006505533.1,MGI:MGI:1098266;Name=XP_006505533.1;gbkey=CDS;gene=Chl1;product=neural cell adhesion molecule L1-like protein isoform X1;protein_id=XP_006505533.1;extra_copy_number=0
CM058246.1	Liftoff	CDS	111906702	111906842	.	+	.	ID=cds-XP_006505533.1;Parent=rna-XM_006505470.4;Dbxref=GeneID:12661,GenBank:XP_006505533.1,MGI:MGI:1098266;Name=XP_006505533.1;gbkey=CDS;gene=Chl1;product=neural cell adhesion molecule L1-like protein isoform X1;protein_id=XP_006505533.1;extra_copy_number=0
CM058246.1	Liftoff	CDS	111908052	111908163	.	+	.	ID=cds-XP_006505533.1;Parent=rna-XM_006505470.4;Dbxref=GeneID:12661,GenBank:XP_006505533.1,MGI:MGI:1098266;Name=XP_006505533.1;gbkey=CDS;gene=Chl1;product=neural cell adhesion molecule L1-like protein isoform X1;protein_id=XP_006505533.1;extra_copy_number=0
CM058246.1	Liftoff	CDS	111909507	111909673	.	+	.	ID=cds-XP_006505533.1;Parent=rna-XM_006505470.4;Dbxref=GeneID:12661,GenBank:XP_006505533.1,MGI:MGI:1098266;Name=XP_006505533.1;gbkey=CDS;gene=Chl1;product=neural cell adhesion molecule L1-like protein isoform X1;protein_id=XP_006505533.1;extra_copy_number=0
CM058246.1	Liftoff	CDS	111911823	111911988	.	+	.	ID=cds-XP_006505533.1;Parent=rna-XM_006505470.4;Dbxref=GeneID:12661,GenBank:XP_006505533.1,MGI:MGI:1098266;Name=XP_006505533.1;gbkey=CDS;gene=Chl1;product=neural cell adhesion molecule L1-like protein isoform X1;protein_id=XP_006505533.1;extra_copy_number=0
CM058246.1	Liftoff	CDS	111914591	111914715	.	+	.	ID=cds-XP_006505533.1;Parent=rna-XM_006505470.4;Dbxref=GeneID:12661,GenBank:XP_006505533.1,MGI:MGI:1098266;Name=XP_006505533.1;gbkey=CDS;gene=Chl1;product=neural cell adhesion molecule L1-like protein isoform X1;protein_id=XP_006505533.1;extra_copy_number=0
CM058246.1	Liftoff	CDS	111915626	111915727	.	+	.	ID=cds-XP_006505533.1;Parent=rna-XM_006505470.4;Dbxref=GeneID:12661,GenBank:XP_006505533.1,MGI:MGI:1098266;Name=XP_006505533.1;gbkey=CDS;gene=Chl1;product=neural cell adhesion molecule L1-like protein isoform X1;protein_id=XP_006505533.1;extra_copy_number=0
CM058246.1	Liftoff	CDS	111916891	111917088	.	+	.	ID=cds-XP_006505533.1;Parent=rna-XM_006505470.4;Dbxref=GeneID:12661,GenBank:XP_006505533.1,MGI:MGI:1098266;Name=XP_006505533.1;gbkey=CDS;gene=Chl1;product=neural cell adhesion molecule L1-like protein isoform X1;protein_id=XP_006505533.1;extra_copy_number=0
CM058246.1	Liftoff	CDS	111918292	111918362	.	+	.	ID=cds-XP_006505533.1;Parent=rna-XM_006505470.4;Dbxref=GeneID:12661,GenBank:XP_006505533.1,MGI:MGI:1098266;Name=XP_006505533.1;gbkey=CDS;gene=Chl1;product=neural cell adhesion molecule L1-like protein isoform X1;protein_id=XP_006505533.1;extra_copy_number=0
CM058246.1	Liftoff	CDS	111922900	111923122	.	+	.	ID=cds-XP_006505533.1;Parent=rna-XM_006505470.4;Dbxref=GeneID:12661,GenBank:XP_006505533.1,MGI:MGI:1098266;Name=XP_006505533.1;gbkey=CDS;gene=Chl1;product=neural cell adhesion molecule L1-like protein isoform X1;protein_id=XP_006505533.1;extra_copy_number=0
CM058246.1	Liftoff	CDS	111924908	111925023	.	+	.	ID=cds-XP_006505533.1;Parent=rna-XM_006505470.4;Dbxref=GeneID:12661,GenBank:XP_006505533.1,MGI:MGI:1098266;Name=XP_006505533.1;gbkey=CDS;gene=Chl1;product=neural cell adhesion molecule L1-like protein isoform X1;protein_id=XP_006505533.1;extra_copy_number=0
CM058246.1	Liftoff	CDS	111925194	111925398	.	+	.	ID=cds-XP_006505533.1;Parent=rna-XM_006505470.4;Dbxref=GeneID:12661,GenBank:XP_006505533.1,MGI:MGI:1098266;Name=XP_006505533.1;gbkey=CDS;gene=Chl1;product=neural cell adhesion molecule L1-like protein isoform X1;protein_id=XP_006505533.1;extra_copy_number=0
CM058246.1	Liftoff	CDS	111925609	111925731	.	+	.	ID=cds-XP_006505533.1;Parent=rna-XM_006505470.4;Dbxref=GeneID:12661,GenBank:XP_006505533.1,MGI:MGI:1098266;Name=XP_006505533.1;gbkey=CDS;gene=Chl1;product=neural cell adhesion molecule L1-like protein isoform X1;protein_id=XP_006505533.1;extra_copy_number=0
CM058246.1	Liftoff	CDS	111927553	111927732	.	+	.	ID=cds-XP_006505533.1;Parent=rna-XM_006505470.4;Dbxref=GeneID:12661,GenBank:XP_006505533.1,MGI:MGI:1098266;Name=XP_006505533.1;gbkey=CDS;gene=Chl1;product=neural cell adhesion molecule L1-like protein isoform X1;protein_id=XP_006505533.1;extra_copy_number=0
CM058246.1	Liftoff	CDS	111930931	111931092	.	+	.	ID=cds-XP_006505533.1;Parent=rna-XM_006505470.4;Dbxref=GeneID:12661,GenBank:XP_006505533.1,MGI:MGI:1098266;Name=XP_006505533.1;gbkey=CDS;gene=Chl1;product=neural cell adhesion molecule L1-like protein isoform X1;protein_id=XP_006505533.1;extra_copy_number=0
CM058246.1	Liftoff	CDS	111931754	111931885	.	+	.	ID=cds-XP_006505533.1;Parent=rna-XM_006505470.4;Dbxref=GeneID:12661,GenBank:XP_006505533.1,MGI:MGI:1098266;Name=XP_006505533.1;gbkey=CDS;gene=Chl1;product=neural cell adhesion molecule L1-like protein isoform X1;protein_id=XP_006505533.1;extra_copy_number=0
CM058246.1	Liftoff	CDS	111934045	111934117	.	+	.	ID=cds-XP_006505533.1;Parent=rna-XM_006505470.4;Dbxref=GeneID:12661,GenBank:XP_006505533.1,MGI:MGI:1098266;Name=XP_006505533.1;gbkey=CDS;gene=Chl1;product=neural cell adhesion molecule L1-like protein isoform X1;protein_id=XP_006505533.1;extra_copy_number=0
CM058246.1	Liftoff	CDS	111938654	111938870	.	+	.	ID=cds-XP_006505533.1;Parent=rna-XM_006505470.4;Dbxref=GeneID:12661,GenBank:XP_006505533.1,MGI:MGI:1098266;Name=XP_006505533.1;gbkey=CDS;gene=Chl1;product=neural cell adhesion molecule L1-like protein isoform X1;protein_id=XP_006505533.1;extra_copy_number=0
CM058246.1	Liftoff	mRNA	111726984	111942573	.	+	.	ID=rna-XM_006505471.4;Parent=gene-Chl1;Dbxref=GeneID:12661,GenBank:XM_006505471.4,MGI:MGI:1098266;Name=XM_006505471.4;gbkey=mRNA;gene=Chl1;model_evidence=Supporting evidence includes similarity to: 3 mRNAs%2C 69 ESTs%2C 4 Proteins%2C 2942 long SRA reads%2C and 100%25 coverage of the annotated genomic feature by RNAseq alignments%2C including 6 samples with support for all annotated introns;product=cell adhesion molecule L1-like%2C transcript variant X5;transcript_id=XM_006505471.4;matches_ref_protein=True;valid_ORF=True;extra_copy_number=0
CM058246.1	Liftoff	exon	111726984	111727574	.	+	.	ID=exon-XM_006505471.4-1;Parent=rna-XM_006505471.4;Dbxref=GeneID:12661,GenBank:XM_006505471.4,MGI:MGI:1098266;gbkey=mRNA;gene=Chl1;product=cell adhesion molecule L1-like%2C transcript variant X5;transcript_id=XM_006505471.4;extra_copy_number=0
CM058246.1	Liftoff	exon	111727834	111727899	.	+	.	ID=exon-XM_006505471.4-2;Parent=rna-XM_006505471.4;Dbxref=GeneID:12661,GenBank:XM_006505471.4,MGI:MGI:1098266;gbkey=mRNA;gene=Chl1;product=cell adhesion molecule L1-like%2C transcript variant X5;transcript_id=XM_006505471.4;extra_copy_number=0
CM058246.1	Liftoff	exon	111858365	111858532	.	+	.	ID=exon-XM_006505471.4-3;Parent=rna-XM_006505471.4;Dbxref=GeneID:12661,GenBank:XM_006505471.4,MGI:MGI:1098266;gbkey=mRNA;gene=Chl1;product=cell adhesion molecule L1-like%2C transcript variant X5;transcript_id=XM_006505471.4;extra_copy_number=0
CM058246.1	Liftoff	exon	111863695	111863800	.	+	.	ID=exon-XM_006505471.4-4;Parent=rna-XM_006505471.4;Dbxref=GeneID:12661,GenBank:XM_006505471.4,MGI:MGI:1098266;gbkey=mRNA;gene=Chl1;product=cell adhesion molecule L1-like%2C transcript variant X5;transcript_id=XM_006505471.4;extra_copy_number=0
CM058246.1	Liftoff	exon	111865961	111866148	.	+	.	ID=exon-XM_006505471.4-5;Parent=rna-XM_006505471.4;Dbxref=GeneID:12661,GenBank:XM_006505471.4,MGI:MGI:1098266;gbkey=mRNA;gene=Chl1;product=cell adhesion molecule L1-like%2C transcript variant X5;transcript_id=XM_006505471.4;extra_copy_number=0
CM058246.1	Liftoff	exon	111881162	111881284	.	+	.	ID=exon-XM_006505471.4-6;Parent=rna-XM_006505471.4;Dbxref=GeneID:12661,GenBank:XM_006505471.4,MGI:MGI:1098266;gbkey=mRNA;gene=Chl1;product=cell adhesion molecule L1-like%2C transcript variant X5;transcript_id=XM_006505471.4;extra_copy_number=0
CM058246.1	Liftoff	exon	111882295	111882465	.	+	.	ID=exon-XM_006505471.4-7;Parent=rna-XM_006505471.4;Dbxref=GeneID:12661,GenBank:XM_006505471.4,MGI:MGI:1098266;gbkey=mRNA;gene=Chl1;product=cell adhesion molecule L1-like%2C transcript variant X5;transcript_id=XM_006505471.4;extra_copy_number=0
CM058246.1	Liftoff	exon	111883404	111883451	.	+	.	ID=exon-XM_006505471.4-8;Parent=rna-XM_006505471.4;Dbxref=GeneID:12661,GenBank:XM_006505471.4,MGI:MGI:1098266;gbkey=mRNA;gene=Chl1;product=cell adhesion molecule L1-like%2C transcript variant X5;transcript_id=XM_006505471.4;extra_copy_number=0
CM058246.1	Liftoff	exon	111885212	111885332	.	+	.	ID=exon-XM_006505471.4-9;Parent=rna-XM_006505471.4;Dbxref=GeneID:12661,GenBank:XM_006505471.4,MGI:MGI:1098266;gbkey=mRNA;gene=Chl1;product=cell adhesion molecule L1-like%2C transcript variant X5;transcript_id=XM_006505471.4;extra_copy_number=0
CM058246.1	Liftoff	exon	111891459	111891643	.	+	.	ID=exon-XM_006505471.4-10;Parent=rna-XM_006505471.4;Dbxref=GeneID:12661,GenBank:XM_006505471.4,MGI:MGI:1098266;gbkey=mRNA;gene=Chl1;product=cell adhesion molecule L1-like%2C transcript variant X5;transcript_id=XM_006505471.4;extra_copy_number=0
CM058246.1	Liftoff	exon	111899634	111899765	.	+	.	ID=exon-XM_006505471.4-11;Parent=rna-XM_006505471.4;Dbxref=GeneID:12661,GenBank:XM_006505471.4,MGI:MGI:1098266;gbkey=mRNA;gene=Chl1;product=cell adhesion molecule L1-like%2C transcript variant X5;transcript_id=XM_006505471.4;extra_copy_number=0
CM058246.1	Liftoff	exon	111906702	111906842	.	+	.	ID=exon-XM_006505471.4-12;Parent=rna-XM_006505471.4;Dbxref=GeneID:12661,GenBank:XM_006505471.4,MGI:MGI:1098266;gbkey=mRNA;gene=Chl1;product=cell adhesion molecule L1-like%2C transcript variant X5;transcript_id=XM_006505471.4;extra_copy_number=0
CM058246.1	Liftoff	exon	111908052	111908163	.	+	.	ID=exon-XM_006505471.4-13;Parent=rna-XM_006505471.4;Dbxref=GeneID:12661,GenBank:XM_006505471.4,MGI:MGI:1098266;gbkey=mRNA;gene=Chl1;product=cell adhesion molecule L1-like%2C transcript variant X5;transcript_id=XM_006505471.4;extra_copy_number=0
CM058246.1	Liftoff	exon	111909507	111909673	.	+	.	ID=exon-XM_006505471.4-14;Parent=rna-XM_006505471.4;Dbxref=GeneID:12661,GenBank:XM_006505471.4,MGI:MGI:1098266;gbkey=mRNA;gene=Chl1;product=cell adhesion molecule L1-like%2C transcript variant X5;transcript_id=XM_006505471.4;extra_copy_number=0
CM058246.1	Liftoff	exon	111911823	111911988	.	+	.	ID=exon-XM_006505471.4-15;Parent=rna-XM_006505471.4;Dbxref=GeneID:12661,GenBank:XM_006505471.4,MGI:MGI:1098266;gbkey=mRNA;gene=Chl1;product=cell adhesion molecule L1-like%2C transcript variant X5;transcript_id=XM_006505471.4;extra_copy_number=0
CM058246.1	Liftoff	exon	111914591	111914715	.	+	.	ID=exon-XM_006505471.4-16;Parent=rna-XM_006505471.4;Dbxref=GeneID:12661,GenBank:XM_006505471.4,MGI:MGI:1098266;gbkey=mRNA;gene=Chl1;product=cell adhesion molecule L1-like%2C transcript variant X5;transcript_id=XM_006505471.4;extra_copy_number=0
CM058246.1	Liftoff	exon	111915626	111915727	.	+	.	ID=exon-XM_006505471.4-17;Parent=rna-XM_006505471.4;Dbxref=GeneID:12661,GenBank:XM_006505471.4,MGI:MGI:1098266;gbkey=mRNA;gene=Chl1;product=cell adhesion molecule L1-like%2C transcript variant X5;transcript_id=XM_006505471.4;extra_copy_number=0
CM058246.1	Liftoff	exon	111916891	111917088	.	+	.	ID=exon-XM_006505471.4-18;Parent=rna-XM_006505471.4;Dbxref=GeneID:12661,GenBank:XM_006505471.4,MGI:MGI:1098266;gbkey=mRNA;gene=Chl1;product=cell adhesion molecule L1-like%2C transcript variant X5;transcript_id=XM_006505471.4;extra_copy_number=0
CM058246.1	Liftoff	exon	111918292	111918362	.	+	.	ID=exon-XM_006505471.4-19;Parent=rna-XM_006505471.4;Dbxref=GeneID:12661,GenBank:XM_006505471.4,MGI:MGI:1098266;gbkey=mRNA;gene=Chl1;product=cell adhesion molecule L1-like%2C transcript variant X5;transcript_id=XM_006505471.4;extra_copy_number=0
CM058246.1	Liftoff	exon	111922900	111923122	.	+	.	ID=exon-XM_006505471.4-20;Parent=rna-XM_006505471.4;Dbxref=GeneID:12661,GenBank:XM_006505471.4,MGI:MGI:1098266;gbkey=mRNA;gene=Chl1;product=cell adhesion molecule L1-like%2C transcript variant X5;transcript_id=XM_006505471.4;extra_copy_number=0
CM058246.1	Liftoff	exon	111924908	111925023	.	+	.	ID=exon-XM_006505471.4-21;Parent=rna-XM_006505471.4;Dbxref=GeneID:12661,GenBank:XM_006505471.4,MGI:MGI:1098266;gbkey=mRNA;gene=Chl1;product=cell adhesion molecule L1-like%2C transcript variant X5;transcript_id=XM_006505471.4;extra_copy_number=0
CM058246.1	Liftoff	exon	111925194	111925398	.	+	.	ID=exon-XM_006505471.4-22;Parent=rna-XM_006505471.4;Dbxref=GeneID:12661,GenBank:XM_006505471.4,MGI:MGI:1098266;gbkey=mRNA;gene=Chl1;product=cell adhesion molecule L1-like%2C transcript variant X5;transcript_id=XM_006505471.4;extra_copy_number=0
CM058246.1	Liftoff	exon	111925609	111925731	.	+	.	ID=exon-XM_006505471.4-23;Parent=rna-XM_006505471.4;Dbxref=GeneID:12661,GenBank:XM_006505471.4,MGI:MGI:1098266;gbkey=mRNA;gene=Chl1;product=cell adhesion molecule L1-like%2C transcript variant X5;transcript_id=XM_006505471.4;extra_copy_number=0
CM058246.1	Liftoff	exon	111927553	111927732	.	+	.	ID=exon-XM_006505471.4-24;Parent=rna-XM_006505471.4;Dbxref=GeneID:12661,GenBank:XM_006505471.4,MGI:MGI:1098266;gbkey=mRNA;gene=Chl1;product=cell adhesion molecule L1-like%2C transcript variant X5;transcript_id=XM_006505471.4;extra_copy_number=0
CM058246.1	Liftoff	exon	111930931	111931092	.	+	.	ID=exon-XM_006505471.4-25;Parent=rna-XM_006505471.4;Dbxref=GeneID:12661,GenBank:XM_006505471.4,MGI:MGI:1098266;gbkey=mRNA;gene=Chl1;product=cell adhesion molecule L1-like%2C transcript variant X5;transcript_id=XM_006505471.4;extra_copy_number=0
CM058246.1	Liftoff	exon	111931754	111931885	.	+	.	ID=exon-XM_006505471.4-26;Parent=rna-XM_006505471.4;Dbxref=GeneID:12661,GenBank:XM_006505471.4,MGI:MGI:1098266;gbkey=mRNA;gene=Chl1;product=cell adhesion molecule L1-like%2C transcript variant X5;transcript_id=XM_006505471.4;extra_copy_number=0
CM058246.1	Liftoff	exon	111934045	111934117	.	+	.	ID=exon-XM_006505471.4-27;Parent=rna-XM_006505471.4;Dbxref=GeneID:12661,GenBank:XM_006505471.4,MGI:MGI:1098266;gbkey=mRNA;gene=Chl1;product=cell adhesion molecule L1-like%2C transcript variant X5;transcript_id=XM_006505471.4;extra_copy_number=0
CM058246.1	Liftoff	exon	111938654	111942573	.	+	.	ID=exon-XM_006505471.4-28;Parent=rna-XM_006505471.4;Dbxref=GeneID:12661,GenBank:XM_006505471.4,MGI:MGI:1098266;gbkey=mRNA;gene=Chl1;product=cell adhesion molecule L1-like%2C transcript variant X5;transcript_id=XM_006505471.4;extra_copy_number=0
CM058246.1	Liftoff	CDS	111858442	111858532	.	+	.	ID=cds-XP_006505534.1;Parent=rna-XM_006505471.4;Dbxref=GeneID:12661,GenBank:XP_006505534.1,MGI:MGI:1098266;Name=XP_006505534.1;gbkey=CDS;gene=Chl1;product=neural cell adhesion molecule L1-like protein isoform X1;protein_id=XP_006505534.1;extra_copy_number=0
CM058246.1	Liftoff	CDS	111863695	111863800	.	+	.	ID=cds-XP_006505534.1;Parent=rna-XM_006505471.4;Dbxref=GeneID:12661,GenBank:XP_006505534.1,MGI:MGI:1098266;Name=XP_006505534.1;gbkey=CDS;gene=Chl1;product=neural cell adhesion molecule L1-like protein isoform X1;protein_id=XP_006505534.1;extra_copy_number=0
CM058246.1	Liftoff	CDS	111865961	111866148	.	+	.	ID=cds-XP_006505534.1;Parent=rna-XM_006505471.4;Dbxref=GeneID:12661,GenBank:XP_006505534.1,MGI:MGI:1098266;Name=XP_006505534.1;gbkey=CDS;gene=Chl1;product=neural cell adhesion molecule L1-like protein isoform X1;protein_id=XP_006505534.1;extra_copy_number=0
CM058246.1	Liftoff	CDS	111881162	111881284	.	+	.	ID=cds-XP_006505534.1;Parent=rna-XM_006505471.4;Dbxref=GeneID:12661,GenBank:XP_006505534.1,MGI:MGI:1098266;Name=XP_006505534.1;gbkey=CDS;gene=Chl1;product=neural cell adhesion molecule L1-like protein isoform X1;protein_id=XP_006505534.1;extra_copy_number=0
CM058246.1	Liftoff	CDS	111882295	111882465	.	+	.	ID=cds-XP_006505534.1;Parent=rna-XM_006505471.4;Dbxref=GeneID:12661,GenBank:XP_006505534.1,MGI:MGI:1098266;Name=XP_006505534.1;gbkey=CDS;gene=Chl1;product=neural cell adhesion molecule L1-like protein isoform X1;protein_id=XP_006505534.1;extra_copy_number=0
CM058246.1	Liftoff	CDS	111883404	111883451	.	+	.	ID=cds-XP_006505534.1;Parent=rna-XM_006505471.4;Dbxref=GeneID:12661,GenBank:XP_006505534.1,MGI:MGI:1098266;Name=XP_006505534.1;gbkey=CDS;gene=Chl1;product=neural cell adhesion molecule L1-like protein isoform X1;protein_id=XP_006505534.1;extra_copy_number=0
CM058246.1	Liftoff	CDS	111885212	111885332	.	+	.	ID=cds-XP_006505534.1;Parent=rna-XM_006505471.4;Dbxref=GeneID:12661,GenBank:XP_006505534.1,MGI:MGI:1098266;Name=XP_006505534.1;gbkey=CDS;gene=Chl1;product=neural cell adhesion molecule L1-like protein isoform X1;protein_id=XP_006505534.1;extra_copy_number=0
CM058246.1	Liftoff	CDS	111891459	111891643	.	+	.	ID=cds-XP_006505534.1;Parent=rna-XM_006505471.4;Dbxref=GeneID:12661,GenBank:XP_006505534.1,MGI:MGI:1098266;Name=XP_006505534.1;gbkey=CDS;gene=Chl1;product=neural cell adhesion molecule L1-like protein isoform X1;protein_id=XP_006505534.1;extra_copy_number=0
CM058246.1	Liftoff	CDS	111899634	111899765	.	+	.	ID=cds-XP_006505534.1;Parent=rna-XM_006505471.4;Dbxref=GeneID:12661,GenBank:XP_006505534.1,MGI:MGI:1098266;Name=XP_006505534.1;gbkey=CDS;gene=Chl1;product=neural cell adhesion molecule L1-like protein isoform X1;protein_id=XP_006505534.1;extra_copy_number=0
CM058246.1	Liftoff	CDS	111906702	111906842	.	+	.	ID=cds-XP_006505534.1;Parent=rna-XM_006505471.4;Dbxref=GeneID:12661,GenBank:XP_006505534.1,MGI:MGI:1098266;Name=XP_006505534.1;gbkey=CDS;gene=Chl1;product=neural cell adhesion molecule L1-like protein isoform X1;protein_id=XP_006505534.1;extra_copy_number=0
CM058246.1	Liftoff	CDS	111908052	111908163	.	+	.	ID=cds-XP_006505534.1;Parent=rna-XM_006505471.4;Dbxref=GeneID:12661,GenBank:XP_006505534.1,MGI:MGI:1098266;Name=XP_006505534.1;gbkey=CDS;gene=Chl1;product=neural cell adhesion molecule L1-like protein isoform X1;protein_id=XP_006505534.1;extra_copy_number=0
CM058246.1	Liftoff	CDS	111909507	111909673	.	+	.	ID=cds-XP_006505534.1;Parent=rna-XM_006505471.4;Dbxref=GeneID:12661,GenBank:XP_006505534.1,MGI:MGI:1098266;Name=XP_006505534.1;gbkey=CDS;gene=Chl1;product=neural cell adhesion molecule L1-like protein isoform X1;protein_id=XP_006505534.1;extra_copy_number=0
CM058246.1	Liftoff	CDS	111911823	111911988	.	+	.	ID=cds-XP_006505534.1;Parent=rna-XM_006505471.4;Dbxref=GeneID:12661,GenBank:XP_006505534.1,MGI:MGI:1098266;Name=XP_006505534.1;gbkey=CDS;gene=Chl1;product=neural cell adhesion molecule L1-like protein isoform X1;protein_id=XP_006505534.1;extra_copy_number=0
CM058246.1	Liftoff	CDS	111914591	111914715	.	+	.	ID=cds-XP_006505534.1;Parent=rna-XM_006505471.4;Dbxref=GeneID:12661,GenBank:XP_006505534.1,MGI:MGI:1098266;Name=XP_006505534.1;gbkey=CDS;gene=Chl1;product=neural cell adhesion molecule L1-like protein isoform X1;protein_id=XP_006505534.1;extra_copy_number=0
CM058246.1	Liftoff	CDS	111915626	111915727	.	+	.	ID=cds-XP_006505534.1;Parent=rna-XM_006505471.4;Dbxref=GeneID:12661,GenBank:XP_006505534.1,MGI:MGI:1098266;Name=XP_006505534.1;gbkey=CDS;gene=Chl1;product=neural cell adhesion molecule L1-like protein isoform X1;protein_id=XP_006505534.1;extra_copy_number=0
CM058246.1	Liftoff	CDS	111916891	111917088	.	+	.	ID=cds-XP_006505534.1;Parent=rna-XM_006505471.4;Dbxref=GeneID:12661,GenBank:XP_006505534.1,MGI:MGI:1098266;Name=XP_006505534.1;gbkey=CDS;gene=Chl1;product=neural cell adhesion molecule L1-like protein isoform X1;protein_id=XP_006505534.1;extra_copy_number=0
CM058246.1	Liftoff	CDS	111918292	111918362	.	+	.	ID=cds-XP_006505534.1;Parent=rna-XM_006505471.4;Dbxref=GeneID:12661,GenBank:XP_006505534.1,MGI:MGI:1098266;Name=XP_006505534.1;gbkey=CDS;gene=Chl1;product=neural cell adhesion molecule L1-like protein isoform X1;protein_id=XP_006505534.1;extra_copy_number=0
CM058246.1	Liftoff	CDS	111922900	111923122	.	+	.	ID=cds-XP_006505534.1;Parent=rna-XM_006505471.4;Dbxref=GeneID:12661,GenBank:XP_006505534.1,MGI:MGI:1098266;Name=XP_006505534.1;gbkey=CDS;gene=Chl1;product=neural cell adhesion molecule L1-like protein isoform X1;protein_id=XP_006505534.1;extra_copy_number=0
CM058246.1	Liftoff	CDS	111924908	111925023	.	+	.	ID=cds-XP_006505534.1;Parent=rna-XM_006505471.4;Dbxref=GeneID:12661,GenBank:XP_006505534.1,MGI:MGI:1098266;Name=XP_006505534.1;gbkey=CDS;gene=Chl1;product=neural cell adhesion molecule L1-like protein isoform X1;protein_id=XP_006505534.1;extra_copy_number=0
CM058246.1	Liftoff	CDS	111925194	111925398	.	+	.	ID=cds-XP_006505534.1;Parent=rna-XM_006505471.4;Dbxref=GeneID:12661,GenBank:XP_006505534.1,MGI:MGI:1098266;Name=XP_006505534.1;gbkey=CDS;gene=Chl1;product=neural cell adhesion molecule L1-like protein isoform X1;protein_id=XP_006505534.1;extra_copy_number=0
CM058246.1	Liftoff	CDS	111925609	111925731	.	+	.	ID=cds-XP_006505534.1;Parent=rna-XM_006505471.4;Dbxref=GeneID:12661,GenBank:XP_006505534.1,MGI:MGI:1098266;Name=XP_006505534.1;gbkey=CDS;gene=Chl1;product=neural cell adhesion molecule L1-like protein isoform X1;protein_id=XP_006505534.1;extra_copy_number=0
CM058246.1	Liftoff	CDS	111927553	111927732	.	+	.	ID=cds-XP_006505534.1;Parent=rna-XM_006505471.4;Dbxref=GeneID:12661,GenBank:XP_006505534.1,MGI:MGI:1098266;Name=XP_006505534.1;gbkey=CDS;gene=Chl1;product=neural cell adhesion molecule L1-like protein isoform X1;protein_id=XP_006505534.1;extra_copy_number=0
CM058246.1	Liftoff	CDS	111930931	111931092	.	+	.	ID=cds-XP_006505534.1;Parent=rna-XM_006505471.4;Dbxref=GeneID:12661,GenBank:XP_006505534.1,MGI:MGI:1098266;Name=XP_006505534.1;gbkey=CDS;gene=Chl1;product=neural cell adhesion molecule L1-like protein isoform X1;protein_id=XP_006505534.1;extra_copy_number=0
CM058246.1	Liftoff	CDS	111931754	111931885	.	+	.	ID=cds-XP_006505534.1;Parent=rna-XM_006505471.4;Dbxref=GeneID:12661,GenBank:XP_006505534.1,MGI:MGI:1098266;Name=XP_006505534.1;gbkey=CDS;gene=Chl1;product=neural cell adhesion molecule L1-like protein isoform X1;protein_id=XP_006505534.1;extra_copy_number=0
CM058246.1	Liftoff	CDS	111934045	111934117	.	+	.	ID=cds-XP_006505534.1;Parent=rna-XM_006505471.4;Dbxref=GeneID:12661,GenBank:XP_006505534.1,MGI:MGI:1098266;Name=XP_006505534.1;gbkey=CDS;gene=Chl1;product=neural cell adhesion molecule L1-like protein isoform X1;protein_id=XP_006505534.1;extra_copy_number=0
CM058246.1	Liftoff	CDS	111938654	111938870	.	+	.	ID=cds-XP_006505534.1;Parent=rna-XM_006505471.4;Dbxref=GeneID:12661,GenBank:XP_006505534.1,MGI:MGI:1098266;Name=XP_006505534.1;gbkey=CDS;gene=Chl1;product=neural cell adhesion molecule L1-like protein isoform X1;protein_id=XP_006505534.1;extra_copy_number=0
CM058246.1	Liftoff	mRNA	111726984	111942573	.	+	.	ID=rna-XM_006505472.4;Parent=gene-Chl1;Dbxref=GeneID:12661,GenBank:XM_006505472.4,MGI:MGI:1098266;Name=XM_006505472.4;gbkey=mRNA;gene=Chl1;model_evidence=Supporting evidence includes similarity to: 4 mRNAs%2C 69 ESTs%2C 8 Proteins%2C 2961 long SRA reads%2C and 100%25 coverage of the annotated genomic feature by RNAseq alignments%2C including 5 samples with support for all annotated introns;product=cell adhesion molecule L1-like%2C transcript variant X11;transcript_id=XM_006505472.4;matches_ref_protein=True;valid_ORF=True;extra_copy_number=0
CM058246.1	Liftoff	exon	111726984	111727574	.	+	.	ID=exon-XM_006505472.4-1;Parent=rna-XM_006505472.4;Dbxref=GeneID:12661,GenBank:XM_006505472.4,MGI:MGI:1098266;gbkey=mRNA;gene=Chl1;product=cell adhesion molecule L1-like%2C transcript variant X11;transcript_id=XM_006505472.4;extra_copy_number=0
CM058246.1	Liftoff	exon	111727834	111727899	.	+	.	ID=exon-XM_006505472.4-2;Parent=rna-XM_006505472.4;Dbxref=GeneID:12661,GenBank:XM_006505472.4,MGI:MGI:1098266;gbkey=mRNA;gene=Chl1;product=cell adhesion molecule L1-like%2C transcript variant X11;transcript_id=XM_006505472.4;extra_copy_number=0
CM058246.1	Liftoff	exon	111858365	111858532	.	+	.	ID=exon-XM_006505472.4-3;Parent=rna-XM_006505472.4;Dbxref=GeneID:12661,GenBank:XM_006505472.4,MGI:MGI:1098266;gbkey=mRNA;gene=Chl1;product=cell adhesion molecule L1-like%2C transcript variant X11;transcript_id=XM_006505472.4;extra_copy_number=0
CM058246.1	Liftoff	exon	111863695	111863800	.	+	.	ID=exon-XM_006505472.4-4;Parent=rna-XM_006505472.4;Dbxref=GeneID:12661,GenBank:XM_006505472.4,MGI:MGI:1098266;gbkey=mRNA;gene=Chl1;product=cell adhesion molecule L1-like%2C transcript variant X11;transcript_id=XM_006505472.4;extra_copy_number=0
CM058246.1	Liftoff	exon	111865961	111866148	.	+	.	ID=exon-XM_006505472.4-5;Parent=rna-XM_006505472.4;Dbxref=GeneID:12661,GenBank:XM_006505472.4,MGI:MGI:1098266;gbkey=mRNA;gene=Chl1;product=cell adhesion molecule L1-like%2C transcript variant X11;transcript_id=XM_006505472.4;extra_copy_number=0
CM058246.1	Liftoff	exon	111881162	111881284	.	+	.	ID=exon-XM_006505472.4-6;Parent=rna-XM_006505472.4;Dbxref=GeneID:12661,GenBank:XM_006505472.4,MGI:MGI:1098266;gbkey=mRNA;gene=Chl1;product=cell adhesion molecule L1-like%2C transcript variant X11;transcript_id=XM_006505472.4;extra_copy_number=0
CM058246.1	Liftoff	exon	111882295	111882465	.	+	.	ID=exon-XM_006505472.4-7;Parent=rna-XM_006505472.4;Dbxref=GeneID:12661,GenBank:XM_006505472.4,MGI:MGI:1098266;gbkey=mRNA;gene=Chl1;product=cell adhesion molecule L1-like%2C transcript variant X11;transcript_id=XM_006505472.4;extra_copy_number=0
CM058246.1	Liftoff	exon	111885212	111885332	.	+	.	ID=exon-XM_006505472.4-8;Parent=rna-XM_006505472.4;Dbxref=GeneID:12661,GenBank:XM_006505472.4,MGI:MGI:1098266;gbkey=mRNA;gene=Chl1;product=cell adhesion molecule L1-like%2C transcript variant X11;transcript_id=XM_006505472.4;extra_copy_number=0
CM058246.1	Liftoff	exon	111891459	111891643	.	+	.	ID=exon-XM_006505472.4-9;Parent=rna-XM_006505472.4;Dbxref=GeneID:12661,GenBank:XM_006505472.4,MGI:MGI:1098266;gbkey=mRNA;gene=Chl1;product=cell adhesion molecule L1-like%2C transcript variant X11;transcript_id=XM_006505472.4;extra_copy_number=0
CM058246.1	Liftoff	exon	111899634	111899765	.	+	.	ID=exon-XM_006505472.4-10;Parent=rna-XM_006505472.4;Dbxref=GeneID:12661,GenBank:XM_006505472.4,MGI:MGI:1098266;gbkey=mRNA;gene=Chl1;product=cell adhesion molecule L1-like%2C transcript variant X11;transcript_id=XM_006505472.4;extra_copy_number=0
CM058246.1	Liftoff	exon	111906702	111906842	.	+	.	ID=exon-XM_006505472.4-11;Parent=rna-XM_006505472.4;Dbxref=GeneID:12661,GenBank:XM_006505472.4,MGI:MGI:1098266;gbkey=mRNA;gene=Chl1;product=cell adhesion molecule L1-like%2C transcript variant X11;transcript_id=XM_006505472.4;extra_copy_number=0
CM058246.1	Liftoff	exon	111908052	111908163	.	+	.	ID=exon-XM_006505472.4-12;Parent=rna-XM_006505472.4;Dbxref=GeneID:12661,GenBank:XM_006505472.4,MGI:MGI:1098266;gbkey=mRNA;gene=Chl1;product=cell adhesion molecule L1-like%2C transcript variant X11;transcript_id=XM_006505472.4;extra_copy_number=0
CM058246.1	Liftoff	exon	111909507	111909673	.	+	.	ID=exon-XM_006505472.4-13;Parent=rna-XM_006505472.4;Dbxref=GeneID:12661,GenBank:XM_006505472.4,MGI:MGI:1098266;gbkey=mRNA;gene=Chl1;product=cell adhesion molecule L1-like%2C transcript variant X11;transcript_id=XM_006505472.4;extra_copy_number=0
CM058246.1	Liftoff	exon	111911823	111911988	.	+	.	ID=exon-XM_006505472.4-14;Parent=rna-XM_006505472.4;Dbxref=GeneID:12661,GenBank:XM_006505472.4,MGI:MGI:1098266;gbkey=mRNA;gene=Chl1;product=cell adhesion molecule L1-like%2C transcript variant X11;transcript_id=XM_006505472.4;extra_copy_number=0
CM058246.1	Liftoff	exon	111914591	111914715	.	+	.	ID=exon-XM_006505472.4-15;Parent=rna-XM_006505472.4;Dbxref=GeneID:12661,GenBank:XM_006505472.4,MGI:MGI:1098266;gbkey=mRNA;gene=Chl1;product=cell adhesion molecule L1-like%2C transcript variant X11;transcript_id=XM_006505472.4;extra_copy_number=0
CM058246.1	Liftoff	exon	111915626	111915727	.	+	.	ID=exon-XM_006505472.4-16;Parent=rna-XM_006505472.4;Dbxref=GeneID:12661,GenBank:XM_006505472.4,MGI:MGI:1098266;gbkey=mRNA;gene=Chl1;product=cell adhesion molecule L1-like%2C transcript variant X11;transcript_id=XM_006505472.4;extra_copy_number=0
CM058246.1	Liftoff	exon	111916891	111917088	.	+	.	ID=exon-XM_006505472.4-17;Parent=rna-XM_006505472.4;Dbxref=GeneID:12661,GenBank:XM_006505472.4,MGI:MGI:1098266;gbkey=mRNA;gene=Chl1;product=cell adhesion molecule L1-like%2C transcript variant X11;transcript_id=XM_006505472.4;extra_copy_number=0
CM058246.1	Liftoff	exon	111918292	111918362	.	+	.	ID=exon-XM_006505472.4-18;Parent=rna-XM_006505472.4;Dbxref=GeneID:12661,GenBank:XM_006505472.4,MGI:MGI:1098266;gbkey=mRNA;gene=Chl1;product=cell adhesion molecule L1-like%2C transcript variant X11;transcript_id=XM_006505472.4;extra_copy_number=0
CM058246.1	Liftoff	exon	111922900	111923122	.	+	.	ID=exon-XM_006505472.4-19;Parent=rna-XM_006505472.4;Dbxref=GeneID:12661,GenBank:XM_006505472.4,MGI:MGI:1098266;gbkey=mRNA;gene=Chl1;product=cell adhesion molecule L1-like%2C transcript variant X11;transcript_id=XM_006505472.4;extra_copy_number=0
CM058246.1	Liftoff	exon	111924908	111925023	.	+	.	ID=exon-XM_006505472.4-20;Parent=rna-XM_006505472.4;Dbxref=GeneID:12661,GenBank:XM_006505472.4,MGI:MGI:1098266;gbkey=mRNA;gene=Chl1;product=cell adhesion molecule L1-like%2C transcript variant X11;transcript_id=XM_006505472.4;extra_copy_number=0
CM058246.1	Liftoff	exon	111925194	111925398	.	+	.	ID=exon-XM_006505472.4-21;Parent=rna-XM_006505472.4;Dbxref=GeneID:12661,GenBank:XM_006505472.4,MGI:MGI:1098266;gbkey=mRNA;gene=Chl1;product=cell adhesion molecule L1-like%2C transcript variant X11;transcript_id=XM_006505472.4;extra_copy_number=0
CM058246.1	Liftoff	exon	111925609	111925731	.	+	.	ID=exon-XM_006505472.4-22;Parent=rna-XM_006505472.4;Dbxref=GeneID:12661,GenBank:XM_006505472.4,MGI:MGI:1098266;gbkey=mRNA;gene=Chl1;product=cell adhesion molecule L1-like%2C transcript variant X11;transcript_id=XM_006505472.4;extra_copy_number=0
CM058246.1	Liftoff	exon	111927553	111927732	.	+	.	ID=exon-XM_006505472.4-23;Parent=rna-XM_006505472.4;Dbxref=GeneID:12661,GenBank:XM_006505472.4,MGI:MGI:1098266;gbkey=mRNA;gene=Chl1;product=cell adhesion molecule L1-like%2C transcript variant X11;transcript_id=XM_006505472.4;extra_copy_number=0
CM058246.1	Liftoff	exon	111930931	111931092	.	+	.	ID=exon-XM_006505472.4-24;Parent=rna-XM_006505472.4;Dbxref=GeneID:12661,GenBank:XM_006505472.4,MGI:MGI:1098266;gbkey=mRNA;gene=Chl1;product=cell adhesion molecule L1-like%2C transcript variant X11;transcript_id=XM_006505472.4;extra_copy_number=0
CM058246.1	Liftoff	exon	111931754	111931885	.	+	.	ID=exon-XM_006505472.4-25;Parent=rna-XM_006505472.4;Dbxref=GeneID:12661,GenBank:XM_006505472.4,MGI:MGI:1098266;gbkey=mRNA;gene=Chl1;product=cell adhesion molecule L1-like%2C transcript variant X11;transcript_id=XM_006505472.4;extra_copy_number=0
CM058246.1	Liftoff	exon	111934045	111934117	.	+	.	ID=exon-XM_006505472.4-26;Parent=rna-XM_006505472.4;Dbxref=GeneID:12661,GenBank:XM_006505472.4,MGI:MGI:1098266;gbkey=mRNA;gene=Chl1;product=cell adhesion molecule L1-like%2C transcript variant X11;transcript_id=XM_006505472.4;extra_copy_number=0
CM058246.1	Liftoff	exon	111938654	111942573	.	+	.	ID=exon-XM_006505472.4-27;Parent=rna-XM_006505472.4;Dbxref=GeneID:12661,GenBank:XM_006505472.4,MGI:MGI:1098266;gbkey=mRNA;gene=Chl1;product=cell adhesion molecule L1-like%2C transcript variant X11;transcript_id=XM_006505472.4;extra_copy_number=0
CM058246.1	Liftoff	CDS	111858442	111858532	.	+	.	ID=cds-XP_006505535.1;Parent=rna-XM_006505472.4;Dbxref=GeneID:12661,GenBank:XP_006505535.1,MGI:MGI:1098266;Name=XP_006505535.1;gbkey=CDS;gene=Chl1;product=neural cell adhesion molecule L1-like protein isoform X2;protein_id=XP_006505535.1;extra_copy_number=0
CM058246.1	Liftoff	CDS	111863695	111863800	.	+	.	ID=cds-XP_006505535.1;Parent=rna-XM_006505472.4;Dbxref=GeneID:12661,GenBank:XP_006505535.1,MGI:MGI:1098266;Name=XP_006505535.1;gbkey=CDS;gene=Chl1;product=neural cell adhesion molecule L1-like protein isoform X2;protein_id=XP_006505535.1;extra_copy_number=0
CM058246.1	Liftoff	CDS	111865961	111866148	.	+	.	ID=cds-XP_006505535.1;Parent=rna-XM_006505472.4;Dbxref=GeneID:12661,GenBank:XP_006505535.1,MGI:MGI:1098266;Name=XP_006505535.1;gbkey=CDS;gene=Chl1;product=neural cell adhesion molecule L1-like protein isoform X2;protein_id=XP_006505535.1;extra_copy_number=0
CM058246.1	Liftoff	CDS	111881162	111881284	.	+	.	ID=cds-XP_006505535.1;Parent=rna-XM_006505472.4;Dbxref=GeneID:12661,GenBank:XP_006505535.1,MGI:MGI:1098266;Name=XP_006505535.1;gbkey=CDS;gene=Chl1;product=neural cell adhesion molecule L1-like protein isoform X2;protein_id=XP_006505535.1;extra_copy_number=0
CM058246.1	Liftoff	CDS	111882295	111882465	.	+	.	ID=cds-XP_006505535.1;Parent=rna-XM_006505472.4;Dbxref=GeneID:12661,GenBank:XP_006505535.1,MGI:MGI:1098266;Name=XP_006505535.1;gbkey=CDS;gene=Chl1;product=neural cell adhesion molecule L1-like protein isoform X2;protein_id=XP_006505535.1;extra_copy_number=0
CM058246.1	Liftoff	CDS	111885212	111885332	.	+	.	ID=cds-XP_006505535.1;Parent=rna-XM_006505472.4;Dbxref=GeneID:12661,GenBank:XP_006505535.1,MGI:MGI:1098266;Name=XP_006505535.1;gbkey=CDS;gene=Chl1;product=neural cell adhesion molecule L1-like protein isoform X2;protein_id=XP_006505535.1;extra_copy_number=0
CM058246.1	Liftoff	CDS	111891459	111891643	.	+	.	ID=cds-XP_006505535.1;Parent=rna-XM_006505472.4;Dbxref=GeneID:12661,GenBank:XP_006505535.1,MGI:MGI:1098266;Name=XP_006505535.1;gbkey=CDS;gene=Chl1;product=neural cell adhesion molecule L1-like protein isoform X2;protein_id=XP_006505535.1;extra_copy_number=0
CM058246.1	Liftoff	CDS	111899634	111899765	.	+	.	ID=cds-XP_006505535.1;Parent=rna-XM_006505472.4;Dbxref=GeneID:12661,GenBank:XP_006505535.1,MGI:MGI:1098266;Name=XP_006505535.1;gbkey=CDS;gene=Chl1;product=neural cell adhesion molecule L1-like protein isoform X2;protein_id=XP_006505535.1;extra_copy_number=0
CM058246.1	Liftoff	CDS	111906702	111906842	.	+	.	ID=cds-XP_006505535.1;Parent=rna-XM_006505472.4;Dbxref=GeneID:12661,GenBank:XP_006505535.1,MGI:MGI:1098266;Name=XP_006505535.1;gbkey=CDS;gene=Chl1;product=neural cell adhesion molecule L1-like protein isoform X2;protein_id=XP_006505535.1;extra_copy_number=0
CM058246.1	Liftoff	CDS	111908052	111908163	.	+	.	ID=cds-XP_006505535.1;Parent=rna-XM_006505472.4;Dbxref=GeneID:12661,GenBank:XP_006505535.1,MGI:MGI:1098266;Name=XP_006505535.1;gbkey=CDS;gene=Chl1;product=neural cell adhesion molecule L1-like protein isoform X2;protein_id=XP_006505535.1;extra_copy_number=0
CM058246.1	Liftoff	CDS	111909507	111909673	.	+	.	ID=cds-XP_006505535.1;Parent=rna-XM_006505472.4;Dbxref=GeneID:12661,GenBank:XP_006505535.1,MGI:MGI:1098266;Name=XP_006505535.1;gbkey=CDS;gene=Chl1;product=neural cell adhesion molecule L1-like protein isoform X2;protein_id=XP_006505535.1;extra_copy_number=0
CM058246.1	Liftoff	CDS	111911823	111911988	.	+	.	ID=cds-XP_006505535.1;Parent=rna-XM_006505472.4;Dbxref=GeneID:12661,GenBank:XP_006505535.1,MGI:MGI:1098266;Name=XP_006505535.1;gbkey=CDS;gene=Chl1;product=neural cell adhesion molecule L1-like protein isoform X2;protein_id=XP_006505535.1;extra_copy_number=0
CM058246.1	Liftoff	CDS	111914591	111914715	.	+	.	ID=cds-XP_006505535.1;Parent=rna-XM_006505472.4;Dbxref=GeneID:12661,GenBank:XP_006505535.1,MGI:MGI:1098266;Name=XP_006505535.1;gbkey=CDS;gene=Chl1;product=neural cell adhesion molecule L1-like protein isoform X2;protein_id=XP_006505535.1;extra_copy_number=0
CM058246.1	Liftoff	CDS	111915626	111915727	.	+	.	ID=cds-XP_006505535.1;Parent=rna-XM_006505472.4;Dbxref=GeneID:12661,GenBank:XP_006505535.1,MGI:MGI:1098266;Name=XP_006505535.1;gbkey=CDS;gene=Chl1;product=neural cell adhesion molecule L1-like protein isoform X2;protein_id=XP_006505535.1;extra_copy_number=0
CM058246.1	Liftoff	CDS	111916891	111917088	.	+	.	ID=cds-XP_006505535.1;Parent=rna-XM_006505472.4;Dbxref=GeneID:12661,GenBank:XP_006505535.1,MGI:MGI:1098266;Name=XP_006505535.1;gbkey=CDS;gene=Chl1;product=neural cell adhesion molecule L1-like protein isoform X2;protein_id=XP_006505535.1;extra_copy_number=0
CM058246.1	Liftoff	CDS	111918292	111918362	.	+	.	ID=cds-XP_006505535.1;Parent=rna-XM_006505472.4;Dbxref=GeneID:12661,GenBank:XP_006505535.1,MGI:MGI:1098266;Name=XP_006505535.1;gbkey=CDS;gene=Chl1;product=neural cell adhesion molecule L1-like protein isoform X2;protein_id=XP_006505535.1;extra_copy_number=0
CM058246.1	Liftoff	CDS	111922900	111923122	.	+	.	ID=cds-XP_006505535.1;Parent=rna-XM_006505472.4;Dbxref=GeneID:12661,GenBank:XP_006505535.1,MGI:MGI:1098266;Name=XP_006505535.1;gbkey=CDS;gene=Chl1;product=neural cell adhesion molecule L1-like protein isoform X2;protein_id=XP_006505535.1;extra_copy_number=0
CM058246.1	Liftoff	CDS	111924908	111925023	.	+	.	ID=cds-XP_006505535.1;Parent=rna-XM_006505472.4;Dbxref=GeneID:12661,GenBank:XP_006505535.1,MGI:MGI:1098266;Name=XP_006505535.1;gbkey=CDS;gene=Chl1;product=neural cell adhesion molecule L1-like protein isoform X2;protein_id=XP_006505535.1;extra_copy_number=0
CM058246.1	Liftoff	CDS	111925194	111925398	.	+	.	ID=cds-XP_006505535.1;Parent=rna-XM_006505472.4;Dbxref=GeneID:12661,GenBank:XP_006505535.1,MGI:MGI:1098266;Name=XP_006505535.1;gbkey=CDS;gene=Chl1;product=neural cell adhesion molecule L1-like protein isoform X2;protein_id=XP_006505535.1;extra_copy_number=0
CM058246.1	Liftoff	CDS	111925609	111925731	.	+	.	ID=cds-XP_006505535.1;Parent=rna-XM_006505472.4;Dbxref=GeneID:12661,GenBank:XP_006505535.1,MGI:MGI:1098266;Name=XP_006505535.1;gbkey=CDS;gene=Chl1;product=neural cell adhesion molecule L1-like protein isoform X2;protein_id=XP_006505535.1;extra_copy_number=0
CM058246.1	Liftoff	CDS	111927553	111927732	.	+	.	ID=cds-XP_006505535.1;Parent=rna-XM_006505472.4;Dbxref=GeneID:12661,GenBank:XP_006505535.1,MGI:MGI:1098266;Name=XP_006505535.1;gbkey=CDS;gene=Chl1;product=neural cell adhesion molecule L1-like protein isoform X2;protein_id=XP_006505535.1;extra_copy_number=0
CM058246.1	Liftoff	CDS	111930931	111931092	.	+	.	ID=cds-XP_006505535.1;Parent=rna-XM_006505472.4;Dbxref=GeneID:12661,GenBank:XP_006505535.1,MGI:MGI:1098266;Name=XP_006505535.1;gbkey=CDS;gene=Chl1;product=neural cell adhesion molecule L1-like protein isoform X2;protein_id=XP_006505535.1;extra_copy_number=0
CM058246.1	Liftoff	CDS	111931754	111931885	.	+	.	ID=cds-XP_006505535.1;Parent=rna-XM_006505472.4;Dbxref=GeneID:12661,GenBank:XP_006505535.1,MGI:MGI:1098266;Name=XP_006505535.1;gbkey=CDS;gene=Chl1;product=neural cell adhesion molecule L1-like protein isoform X2;protein_id=XP_006505535.1;extra_copy_number=0
CM058246.1	Liftoff	CDS	111934045	111934117	.	+	.	ID=cds-XP_006505535.1;Parent=rna-XM_006505472.4;Dbxref=GeneID:12661,GenBank:XP_006505535.1,MGI:MGI:1098266;Name=XP_006505535.1;gbkey=CDS;gene=Chl1;product=neural cell adhesion molecule L1-like protein isoform X2;protein_id=XP_006505535.1;extra_copy_number=0
CM058246.1	Liftoff	CDS	111938654	111938870	.	+	.	ID=cds-XP_006505535.1;Parent=rna-XM_006505472.4;Dbxref=GeneID:12661,GenBank:XP_006505535.1,MGI:MGI:1098266;Name=XP_006505535.1;gbkey=CDS;gene=Chl1;product=neural cell adhesion molecule L1-like protein isoform X2;protein_id=XP_006505535.1;extra_copy_number=0
CM058246.1	Liftoff	mRNA	111726984	111942573	.	+	.	ID=rna-XM_011241198.4;Parent=gene-Chl1;Dbxref=GeneID:12661,GenBank:XM_011241198.4,MGI:MGI:1098266;Name=XM_011241198.4;gbkey=mRNA;gene=Chl1;model_evidence=Supporting evidence includes similarity to: 2 mRNAs%2C 67 ESTs%2C 3 Proteins%2C 2881 long SRA reads%2C and 100%25 coverage of the annotated genomic feature by RNAseq alignments%2C including 19 samples with support for all annotated introns;product=cell adhesion molecule L1-like%2C transcript variant X15;transcript_id=XM_011241198.4;matches_ref_protein=True;valid_ORF=True;extra_copy_number=0
CM058246.1	Liftoff	exon	111726984	111727574	.	+	.	ID=exon-XM_011241198.4-1;Parent=rna-XM_011241198.4;Dbxref=GeneID:12661,GenBank:XM_011241198.4,MGI:MGI:1098266;gbkey=mRNA;gene=Chl1;product=cell adhesion molecule L1-like%2C transcript variant X15;transcript_id=XM_011241198.4;extra_copy_number=0
CM058246.1	Liftoff	exon	111858365	111858532	.	+	.	ID=exon-XM_011241198.4-2;Parent=rna-XM_011241198.4;Dbxref=GeneID:12661,GenBank:XM_011241198.4,MGI:MGI:1098266;gbkey=mRNA;gene=Chl1;product=cell adhesion molecule L1-like%2C transcript variant X15;transcript_id=XM_011241198.4;extra_copy_number=0
CM058246.1	Liftoff	exon	111863695	111863800	.	+	.	ID=exon-XM_011241198.4-3;Parent=rna-XM_011241198.4;Dbxref=GeneID:12661,GenBank:XM_011241198.4,MGI:MGI:1098266;gbkey=mRNA;gene=Chl1;product=cell adhesion molecule L1-like%2C transcript variant X15;transcript_id=XM_011241198.4;extra_copy_number=0
CM058246.1	Liftoff	exon	111865961	111866148	.	+	.	ID=exon-XM_011241198.4-4;Parent=rna-XM_011241198.4;Dbxref=GeneID:12661,GenBank:XM_011241198.4,MGI:MGI:1098266;gbkey=mRNA;gene=Chl1;product=cell adhesion molecule L1-like%2C transcript variant X15;transcript_id=XM_011241198.4;extra_copy_number=0
CM058246.1	Liftoff	exon	111881162	111881284	.	+	.	ID=exon-XM_011241198.4-5;Parent=rna-XM_011241198.4;Dbxref=GeneID:12661,GenBank:XM_011241198.4,MGI:MGI:1098266;gbkey=mRNA;gene=Chl1;product=cell adhesion molecule L1-like%2C transcript variant X15;transcript_id=XM_011241198.4;extra_copy_number=0
CM058246.1	Liftoff	exon	111882295	111882465	.	+	.	ID=exon-XM_011241198.4-6;Parent=rna-XM_011241198.4;Dbxref=GeneID:12661,GenBank:XM_011241198.4,MGI:MGI:1098266;gbkey=mRNA;gene=Chl1;product=cell adhesion molecule L1-like%2C transcript variant X15;transcript_id=XM_011241198.4;extra_copy_number=0
CM058246.1	Liftoff	exon	111883404	111883451	.	+	.	ID=exon-XM_011241198.4-7;Parent=rna-XM_011241198.4;Dbxref=GeneID:12661,GenBank:XM_011241198.4,MGI:MGI:1098266;gbkey=mRNA;gene=Chl1;product=cell adhesion molecule L1-like%2C transcript variant X15;transcript_id=XM_011241198.4;extra_copy_number=0
CM058246.1	Liftoff	exon	111885212	111885332	.	+	.	ID=exon-XM_011241198.4-8;Parent=rna-XM_011241198.4;Dbxref=GeneID:12661,GenBank:XM_011241198.4,MGI:MGI:1098266;gbkey=mRNA;gene=Chl1;product=cell adhesion molecule L1-like%2C transcript variant X15;transcript_id=XM_011241198.4;extra_copy_number=0
CM058246.1	Liftoff	exon	111891459	111891643	.	+	.	ID=exon-XM_011241198.4-9;Parent=rna-XM_011241198.4;Dbxref=GeneID:12661,GenBank:XM_011241198.4,MGI:MGI:1098266;gbkey=mRNA;gene=Chl1;product=cell adhesion molecule L1-like%2C transcript variant X15;transcript_id=XM_011241198.4;extra_copy_number=0
CM058246.1	Liftoff	exon	111899634	111899765	.	+	.	ID=exon-XM_011241198.4-10;Parent=rna-XM_011241198.4;Dbxref=GeneID:12661,GenBank:XM_011241198.4,MGI:MGI:1098266;gbkey=mRNA;gene=Chl1;product=cell adhesion molecule L1-like%2C transcript variant X15;transcript_id=XM_011241198.4;extra_copy_number=0
CM058246.1	Liftoff	exon	111906702	111906842	.	+	.	ID=exon-XM_011241198.4-11;Parent=rna-XM_011241198.4;Dbxref=GeneID:12661,GenBank:XM_011241198.4,MGI:MGI:1098266;gbkey=mRNA;gene=Chl1;product=cell adhesion molecule L1-like%2C transcript variant X15;transcript_id=XM_011241198.4;extra_copy_number=0
CM058246.1	Liftoff	exon	111908052	111908163	.	+	.	ID=exon-XM_011241198.4-12;Parent=rna-XM_011241198.4;Dbxref=GeneID:12661,GenBank:XM_011241198.4,MGI:MGI:1098266;gbkey=mRNA;gene=Chl1;product=cell adhesion molecule L1-like%2C transcript variant X15;transcript_id=XM_011241198.4;extra_copy_number=0
CM058246.1	Liftoff	exon	111909507	111909673	.	+	.	ID=exon-XM_011241198.4-13;Parent=rna-XM_011241198.4;Dbxref=GeneID:12661,GenBank:XM_011241198.4,MGI:MGI:1098266;gbkey=mRNA;gene=Chl1;product=cell adhesion molecule L1-like%2C transcript variant X15;transcript_id=XM_011241198.4;extra_copy_number=0
CM058246.1	Liftoff	exon	111911823	111911988	.	+	.	ID=exon-XM_011241198.4-14;Parent=rna-XM_011241198.4;Dbxref=GeneID:12661,GenBank:XM_011241198.4,MGI:MGI:1098266;gbkey=mRNA;gene=Chl1;product=cell adhesion molecule L1-like%2C transcript variant X15;transcript_id=XM_011241198.4;extra_copy_number=0
CM058246.1	Liftoff	exon	111914591	111914715	.	+	.	ID=exon-XM_011241198.4-15;Parent=rna-XM_011241198.4;Dbxref=GeneID:12661,GenBank:XM_011241198.4,MGI:MGI:1098266;gbkey=mRNA;gene=Chl1;product=cell adhesion molecule L1-like%2C transcript variant X15;transcript_id=XM_011241198.4;extra_copy_number=0
CM058246.1	Liftoff	exon	111915626	111915727	.	+	.	ID=exon-XM_011241198.4-16;Parent=rna-XM_011241198.4;Dbxref=GeneID:12661,GenBank:XM_011241198.4,MGI:MGI:1098266;gbkey=mRNA;gene=Chl1;product=cell adhesion molecule L1-like%2C transcript variant X15;transcript_id=XM_011241198.4;extra_copy_number=0
CM058246.1	Liftoff	exon	111916891	111917088	.	+	.	ID=exon-XM_011241198.4-17;Parent=rna-XM_011241198.4;Dbxref=GeneID:12661,GenBank:XM_011241198.4,MGI:MGI:1098266;gbkey=mRNA;gene=Chl1;product=cell adhesion molecule L1-like%2C transcript variant X15;transcript_id=XM_011241198.4;extra_copy_number=0
CM058246.1	Liftoff	exon	111918292	111918362	.	+	.	ID=exon-XM_011241198.4-18;Parent=rna-XM_011241198.4;Dbxref=GeneID:12661,GenBank:XM_011241198.4,MGI:MGI:1098266;gbkey=mRNA;gene=Chl1;product=cell adhesion molecule L1-like%2C transcript variant X15;transcript_id=XM_011241198.4;extra_copy_number=0
CM058246.1	Liftoff	exon	111922900	111923122	.	+	.	ID=exon-XM_011241198.4-19;Parent=rna-XM_011241198.4;Dbxref=GeneID:12661,GenBank:XM_011241198.4,MGI:MGI:1098266;gbkey=mRNA;gene=Chl1;product=cell adhesion molecule L1-like%2C transcript variant X15;transcript_id=XM_011241198.4;extra_copy_number=0
CM058246.1	Liftoff	exon	111924908	111925023	.	+	.	ID=exon-XM_011241198.4-20;Parent=rna-XM_011241198.4;Dbxref=GeneID:12661,GenBank:XM_011241198.4,MGI:MGI:1098266;gbkey=mRNA;gene=Chl1;product=cell adhesion molecule L1-like%2C transcript variant X15;transcript_id=XM_011241198.4;extra_copy_number=0
CM058246.1	Liftoff	exon	111925194	111925398	.	+	.	ID=exon-XM_011241198.4-21;Parent=rna-XM_011241198.4;Dbxref=GeneID:12661,GenBank:XM_011241198.4,MGI:MGI:1098266;gbkey=mRNA;gene=Chl1;product=cell adhesion molecule L1-like%2C transcript variant X15;transcript_id=XM_011241198.4;extra_copy_number=0
CM058246.1	Liftoff	exon	111925609	111925731	.	+	.	ID=exon-XM_011241198.4-22;Parent=rna-XM_011241198.4;Dbxref=GeneID:12661,GenBank:XM_011241198.4,MGI:MGI:1098266;gbkey=mRNA;gene=Chl1;product=cell adhesion molecule L1-like%2C transcript variant X15;transcript_id=XM_011241198.4;extra_copy_number=0
CM058246.1	Liftoff	exon	111927553	111927732	.	+	.	ID=exon-XM_011241198.4-23;Parent=rna-XM_011241198.4;Dbxref=GeneID:12661,GenBank:XM_011241198.4,MGI:MGI:1098266;gbkey=mRNA;gene=Chl1;product=cell adhesion molecule L1-like%2C transcript variant X15;transcript_id=XM_011241198.4;extra_copy_number=0
CM058246.1	Liftoff	exon	111931754	111931885	.	+	.	ID=exon-XM_011241198.4-24;Parent=rna-XM_011241198.4;Dbxref=GeneID:12661,GenBank:XM_011241198.4,MGI:MGI:1098266;gbkey=mRNA;gene=Chl1;product=cell adhesion molecule L1-like%2C transcript variant X15;transcript_id=XM_011241198.4;extra_copy_number=0
CM058246.1	Liftoff	exon	111934045	111934117	.	+	.	ID=exon-XM_011241198.4-25;Parent=rna-XM_011241198.4;Dbxref=GeneID:12661,GenBank:XM_011241198.4,MGI:MGI:1098266;gbkey=mRNA;gene=Chl1;product=cell adhesion molecule L1-like%2C transcript variant X15;transcript_id=XM_011241198.4;extra_copy_number=0
CM058246.1	Liftoff	exon	111938654	111942573	.	+	.	ID=exon-XM_011241198.4-26;Parent=rna-XM_011241198.4;Dbxref=GeneID:12661,GenBank:XM_011241198.4,MGI:MGI:1098266;gbkey=mRNA;gene=Chl1;product=cell adhesion molecule L1-like%2C transcript variant X15;transcript_id=XM_011241198.4;extra_copy_number=0
CM058246.1	Liftoff	CDS	111858442	111858532	.	+	.	ID=cds-XP_011239500.1;Parent=rna-XM_011241198.4;Dbxref=GeneID:12661,GenBank:XP_011239500.1,MGI:MGI:1098266;Name=XP_011239500.1;gbkey=CDS;gene=Chl1;product=neural cell adhesion molecule L1-like protein isoform X3;protein_id=XP_011239500.1;extra_copy_number=0
CM058246.1	Liftoff	CDS	111863695	111863800	.	+	.	ID=cds-XP_011239500.1;Parent=rna-XM_011241198.4;Dbxref=GeneID:12661,GenBank:XP_011239500.1,MGI:MGI:1098266;Name=XP_011239500.1;gbkey=CDS;gene=Chl1;product=neural cell adhesion molecule L1-like protein isoform X3;protein_id=XP_011239500.1;extra_copy_number=0
CM058246.1	Liftoff	CDS	111865961	111866148	.	+	.	ID=cds-XP_011239500.1;Parent=rna-XM_011241198.4;Dbxref=GeneID:12661,GenBank:XP_011239500.1,MGI:MGI:1098266;Name=XP_011239500.1;gbkey=CDS;gene=Chl1;product=neural cell adhesion molecule L1-like protein isoform X3;protein_id=XP_011239500.1;extra_copy_number=0
CM058246.1	Liftoff	CDS	111881162	111881284	.	+	.	ID=cds-XP_011239500.1;Parent=rna-XM_011241198.4;Dbxref=GeneID:12661,GenBank:XP_011239500.1,MGI:MGI:1098266;Name=XP_011239500.1;gbkey=CDS;gene=Chl1;product=neural cell adhesion molecule L1-like protein isoform X3;protein_id=XP_011239500.1;extra_copy_number=0
CM058246.1	Liftoff	CDS	111882295	111882465	.	+	.	ID=cds-XP_011239500.1;Parent=rna-XM_011241198.4;Dbxref=GeneID:12661,GenBank:XP_011239500.1,MGI:MGI:1098266;Name=XP_011239500.1;gbkey=CDS;gene=Chl1;product=neural cell adhesion molecule L1-like protein isoform X3;protein_id=XP_011239500.1;extra_copy_number=0
CM058246.1	Liftoff	CDS	111883404	111883451	.	+	.	ID=cds-XP_011239500.1;Parent=rna-XM_011241198.4;Dbxref=GeneID:12661,GenBank:XP_011239500.1,MGI:MGI:1098266;Name=XP_011239500.1;gbkey=CDS;gene=Chl1;product=neural cell adhesion molecule L1-like protein isoform X3;protein_id=XP_011239500.1;extra_copy_number=0
CM058246.1	Liftoff	CDS	111885212	111885332	.	+	.	ID=cds-XP_011239500.1;Parent=rna-XM_011241198.4;Dbxref=GeneID:12661,GenBank:XP_011239500.1,MGI:MGI:1098266;Name=XP_011239500.1;gbkey=CDS;gene=Chl1;product=neural cell adhesion molecule L1-like protein isoform X3;protein_id=XP_011239500.1;extra_copy_number=0
CM058246.1	Liftoff	CDS	111891459	111891643	.	+	.	ID=cds-XP_011239500.1;Parent=rna-XM_011241198.4;Dbxref=GeneID:12661,GenBank:XP_011239500.1,MGI:MGI:1098266;Name=XP_011239500.1;gbkey=CDS;gene=Chl1;product=neural cell adhesion molecule L1-like protein isoform X3;protein_id=XP_011239500.1;extra_copy_number=0
CM058246.1	Liftoff	CDS	111899634	111899765	.	+	.	ID=cds-XP_011239500.1;Parent=rna-XM_011241198.4;Dbxref=GeneID:12661,GenBank:XP_011239500.1,MGI:MGI:1098266;Name=XP_011239500.1;gbkey=CDS;gene=Chl1;product=neural cell adhesion molecule L1-like protein isoform X3;protein_id=XP_011239500.1;extra_copy_number=0
CM058246.1	Liftoff	CDS	111906702	111906842	.	+	.	ID=cds-XP_011239500.1;Parent=rna-XM_011241198.4;Dbxref=GeneID:12661,GenBank:XP_011239500.1,MGI:MGI:1098266;Name=XP_011239500.1;gbkey=CDS;gene=Chl1;product=neural cell adhesion molecule L1-like protein isoform X3;protein_id=XP_011239500.1;extra_copy_number=0
CM058246.1	Liftoff	CDS	111908052	111908163	.	+	.	ID=cds-XP_011239500.1;Parent=rna-XM_011241198.4;Dbxref=GeneID:12661,GenBank:XP_011239500.1,MGI:MGI:1098266;Name=XP_011239500.1;gbkey=CDS;gene=Chl1;product=neural cell adhesion molecule L1-like protein isoform X3;protein_id=XP_011239500.1;extra_copy_number=0
CM058246.1	Liftoff	CDS	111909507	111909673	.	+	.	ID=cds-XP_011239500.1;Parent=rna-XM_011241198.4;Dbxref=GeneID:12661,GenBank:XP_011239500.1,MGI:MGI:1098266;Name=XP_011239500.1;gbkey=CDS;gene=Chl1;product=neural cell adhesion molecule L1-like protein isoform X3;protein_id=XP_011239500.1;extra_copy_number=0
CM058246.1	Liftoff	CDS	111911823	111911988	.	+	.	ID=cds-XP_011239500.1;Parent=rna-XM_011241198.4;Dbxref=GeneID:12661,GenBank:XP_011239500.1,MGI:MGI:1098266;Name=XP_011239500.1;gbkey=CDS;gene=Chl1;product=neural cell adhesion molecule L1-like protein isoform X3;protein_id=XP_011239500.1;extra_copy_number=0
CM058246.1	Liftoff	CDS	111914591	111914715	.	+	.	ID=cds-XP_011239500.1;Parent=rna-XM_011241198.4;Dbxref=GeneID:12661,GenBank:XP_011239500.1,MGI:MGI:1098266;Name=XP_011239500.1;gbkey=CDS;gene=Chl1;product=neural cell adhesion molecule L1-like protein isoform X3;protein_id=XP_011239500.1;extra_copy_number=0
CM058246.1	Liftoff	CDS	111915626	111915727	.	+	.	ID=cds-XP_011239500.1;Parent=rna-XM_011241198.4;Dbxref=GeneID:12661,GenBank:XP_011239500.1,MGI:MGI:1098266;Name=XP_011239500.1;gbkey=CDS;gene=Chl1;product=neural cell adhesion molecule L1-like protein isoform X3;protein_id=XP_011239500.1;extra_copy_number=0
CM058246.1	Liftoff	CDS	111916891	111917088	.	+	.	ID=cds-XP_011239500.1;Parent=rna-XM_011241198.4;Dbxref=GeneID:12661,GenBank:XP_011239500.1,MGI:MGI:1098266;Name=XP_011239500.1;gbkey=CDS;gene=Chl1;product=neural cell adhesion molecule L1-like protein isoform X3;protein_id=XP_011239500.1;extra_copy_number=0
CM058246.1	Liftoff	CDS	111918292	111918362	.	+	.	ID=cds-XP_011239500.1;Parent=rna-XM_011241198.4;Dbxref=GeneID:12661,GenBank:XP_011239500.1,MGI:MGI:1098266;Name=XP_011239500.1;gbkey=CDS;gene=Chl1;product=neural cell adhesion molecule L1-like protein isoform X3;protein_id=XP_011239500.1;extra_copy_number=0
CM058246.1	Liftoff	CDS	111922900	111923122	.	+	.	ID=cds-XP_011239500.1;Parent=rna-XM_011241198.4;Dbxref=GeneID:12661,GenBank:XP_011239500.1,MGI:MGI:1098266;Name=XP_011239500.1;gbkey=CDS;gene=Chl1;product=neural cell adhesion molecule L1-like protein isoform X3;protein_id=XP_011239500.1;extra_copy_number=0
CM058246.1	Liftoff	CDS	111924908	111925023	.	+	.	ID=cds-XP_011239500.1;Parent=rna-XM_011241198.4;Dbxref=GeneID:12661,GenBank:XP_011239500.1,MGI:MGI:1098266;Name=XP_011239500.1;gbkey=CDS;gene=Chl1;product=neural cell adhesion molecule L1-like protein isoform X3;protein_id=XP_011239500.1;extra_copy_number=0
CM058246.1	Liftoff	CDS	111925194	111925398	.	+	.	ID=cds-XP_011239500.1;Parent=rna-XM_011241198.4;Dbxref=GeneID:12661,GenBank:XP_011239500.1,MGI:MGI:1098266;Name=XP_011239500.1;gbkey=CDS;gene=Chl1;product=neural cell adhesion molecule L1-like protein isoform X3;protein_id=XP_011239500.1;extra_copy_number=0
CM058246.1	Liftoff	CDS	111925609	111925731	.	+	.	ID=cds-XP_011239500.1;Parent=rna-XM_011241198.4;Dbxref=GeneID:12661,GenBank:XP_011239500.1,MGI:MGI:1098266;Name=XP_011239500.1;gbkey=CDS;gene=Chl1;product=neural cell adhesion molecule L1-like protein isoform X3;protein_id=XP_011239500.1;extra_copy_number=0
CM058246.1	Liftoff	CDS	111927553	111927732	.	+	.	ID=cds-XP_011239500.1;Parent=rna-XM_011241198.4;Dbxref=GeneID:12661,GenBank:XP_011239500.1,MGI:MGI:1098266;Name=XP_011239500.1;gbkey=CDS;gene=Chl1;product=neural cell adhesion molecule L1-like protein isoform X3;protein_id=XP_011239500.1;extra_copy_number=0
CM058246.1	Liftoff	CDS	111931754	111931885	.	+	.	ID=cds-XP_011239500.1;Parent=rna-XM_011241198.4;Dbxref=GeneID:12661,GenBank:XP_011239500.1,MGI:MGI:1098266;Name=XP_011239500.1;gbkey=CDS;gene=Chl1;product=neural cell adhesion molecule L1-like protein isoform X3;protein_id=XP_011239500.1;extra_copy_number=0
CM058246.1	Liftoff	CDS	111934045	111934117	.	+	.	ID=cds-XP_011239500.1;Parent=rna-XM_011241198.4;Dbxref=GeneID:12661,GenBank:XP_011239500.1,MGI:MGI:1098266;Name=XP_011239500.1;gbkey=CDS;gene=Chl1;product=neural cell adhesion molecule L1-like protein isoform X3;protein_id=XP_011239500.1;extra_copy_number=0
CM058246.1	Liftoff	CDS	111938654	111938870	.	+	.	ID=cds-XP_011239500.1;Parent=rna-XM_011241198.4;Dbxref=GeneID:12661,GenBank:XP_011239500.1,MGI:MGI:1098266;Name=XP_011239500.1;gbkey=CDS;gene=Chl1;product=neural cell adhesion molecule L1-like protein isoform X3;protein_id=XP_011239500.1;extra_copy_number=0
CM058246.1	Liftoff	mRNA	111726984	111942573	.	+	.	ID=rna-XM_030255132.2;Parent=gene-Chl1;Dbxref=GeneID:12661,GenBank:XM_030255132.2,MGI:MGI:1098266;Name=XM_030255132.2;gbkey=mRNA;gene=Chl1;model_evidence=Supporting evidence includes similarity to: 3 mRNAs%2C 68 ESTs%2C 8 Proteins%2C 2990 long SRA reads%2C and 100%25 coverage of the annotated genomic feature by RNAseq alignments%2C including 14 samples with support for all annotated introns;product=cell adhesion molecule L1-like%2C transcript variant X9;transcript_id=XM_030255132.2;matches_ref_protein=True;valid_ORF=True;extra_copy_number=0
CM058246.1	Liftoff	exon	111726984	111727574	.	+	.	ID=exon-XM_030255132.2-1;Parent=rna-XM_030255132.2;Dbxref=GeneID:12661,GenBank:XM_030255132.2,MGI:MGI:1098266;gbkey=mRNA;gene=Chl1;product=cell adhesion molecule L1-like%2C transcript variant X9;transcript_id=XM_030255132.2;extra_copy_number=0
CM058246.1	Liftoff	exon	111858365	111858532	.	+	.	ID=exon-XM_030255132.2-2;Parent=rna-XM_030255132.2;Dbxref=GeneID:12661,GenBank:XM_030255132.2,MGI:MGI:1098266;gbkey=mRNA;gene=Chl1;product=cell adhesion molecule L1-like%2C transcript variant X9;transcript_id=XM_030255132.2;extra_copy_number=0
CM058246.1	Liftoff	exon	111863695	111863800	.	+	.	ID=exon-XM_030255132.2-3;Parent=rna-XM_030255132.2;Dbxref=GeneID:12661,GenBank:XM_030255132.2,MGI:MGI:1098266;gbkey=mRNA;gene=Chl1;product=cell adhesion molecule L1-like%2C transcript variant X9;transcript_id=XM_030255132.2;extra_copy_number=0
CM058246.1	Liftoff	exon	111865961	111866148	.	+	.	ID=exon-XM_030255132.2-4;Parent=rna-XM_030255132.2;Dbxref=GeneID:12661,GenBank:XM_030255132.2,MGI:MGI:1098266;gbkey=mRNA;gene=Chl1;product=cell adhesion molecule L1-like%2C transcript variant X9;transcript_id=XM_030255132.2;extra_copy_number=0
CM058246.1	Liftoff	exon	111881162	111881284	.	+	.	ID=exon-XM_030255132.2-5;Parent=rna-XM_030255132.2;Dbxref=GeneID:12661,GenBank:XM_030255132.2,MGI:MGI:1098266;gbkey=mRNA;gene=Chl1;product=cell adhesion molecule L1-like%2C transcript variant X9;transcript_id=XM_030255132.2;extra_copy_number=0
CM058246.1	Liftoff	exon	111882295	111882465	.	+	.	ID=exon-XM_030255132.2-6;Parent=rna-XM_030255132.2;Dbxref=GeneID:12661,GenBank:XM_030255132.2,MGI:MGI:1098266;gbkey=mRNA;gene=Chl1;product=cell adhesion molecule L1-like%2C transcript variant X9;transcript_id=XM_030255132.2;extra_copy_number=0
CM058246.1	Liftoff	exon	111885212	111885332	.	+	.	ID=exon-XM_030255132.2-7;Parent=rna-XM_030255132.2;Dbxref=GeneID:12661,GenBank:XM_030255132.2,MGI:MGI:1098266;gbkey=mRNA;gene=Chl1;product=cell adhesion molecule L1-like%2C transcript variant X9;transcript_id=XM_030255132.2;extra_copy_number=0
CM058246.1	Liftoff	exon	111891459	111891643	.	+	.	ID=exon-XM_030255132.2-8;Parent=rna-XM_030255132.2;Dbxref=GeneID:12661,GenBank:XM_030255132.2,MGI:MGI:1098266;gbkey=mRNA;gene=Chl1;product=cell adhesion molecule L1-like%2C transcript variant X9;transcript_id=XM_030255132.2;extra_copy_number=0
CM058246.1	Liftoff	exon	111899634	111899765	.	+	.	ID=exon-XM_030255132.2-9;Parent=rna-XM_030255132.2;Dbxref=GeneID:12661,GenBank:XM_030255132.2,MGI:MGI:1098266;gbkey=mRNA;gene=Chl1;product=cell adhesion molecule L1-like%2C transcript variant X9;transcript_id=XM_030255132.2;extra_copy_number=0
CM058246.1	Liftoff	exon	111906702	111906842	.	+	.	ID=exon-XM_030255132.2-10;Parent=rna-XM_030255132.2;Dbxref=GeneID:12661,GenBank:XM_030255132.2,MGI:MGI:1098266;gbkey=mRNA;gene=Chl1;product=cell adhesion molecule L1-like%2C transcript variant X9;transcript_id=XM_030255132.2;extra_copy_number=0
CM058246.1	Liftoff	exon	111908052	111908163	.	+	.	ID=exon-XM_030255132.2-11;Parent=rna-XM_030255132.2;Dbxref=GeneID:12661,GenBank:XM_030255132.2,MGI:MGI:1098266;gbkey=mRNA;gene=Chl1;product=cell adhesion molecule L1-like%2C transcript variant X9;transcript_id=XM_030255132.2;extra_copy_number=0
CM058246.1	Liftoff	exon	111909507	111909673	.	+	.	ID=exon-XM_030255132.2-12;Parent=rna-XM_030255132.2;Dbxref=GeneID:12661,GenBank:XM_030255132.2,MGI:MGI:1098266;gbkey=mRNA;gene=Chl1;product=cell adhesion molecule L1-like%2C transcript variant X9;transcript_id=XM_030255132.2;extra_copy_number=0
CM058246.1	Liftoff	exon	111911823	111911988	.	+	.	ID=exon-XM_030255132.2-13;Parent=rna-XM_030255132.2;Dbxref=GeneID:12661,GenBank:XM_030255132.2,MGI:MGI:1098266;gbkey=mRNA;gene=Chl1;product=cell adhesion molecule L1-like%2C transcript variant X9;transcript_id=XM_030255132.2;extra_copy_number=0
CM058246.1	Liftoff	exon	111914591	111914715	.	+	.	ID=exon-XM_030255132.2-14;Parent=rna-XM_030255132.2;Dbxref=GeneID:12661,GenBank:XM_030255132.2,MGI:MGI:1098266;gbkey=mRNA;gene=Chl1;product=cell adhesion molecule L1-like%2C transcript variant X9;transcript_id=XM_030255132.2;extra_copy_number=0
CM058246.1	Liftoff	exon	111915626	111915727	.	+	.	ID=exon-XM_030255132.2-15;Parent=rna-XM_030255132.2;Dbxref=GeneID:12661,GenBank:XM_030255132.2,MGI:MGI:1098266;gbkey=mRNA;gene=Chl1;product=cell adhesion molecule L1-like%2C transcript variant X9;transcript_id=XM_030255132.2;extra_copy_number=0
CM058246.1	Liftoff	exon	111916891	111917088	.	+	.	ID=exon-XM_030255132.2-16;Parent=rna-XM_030255132.2;Dbxref=GeneID:12661,GenBank:XM_030255132.2,MGI:MGI:1098266;gbkey=mRNA;gene=Chl1;product=cell adhesion molecule L1-like%2C transcript variant X9;transcript_id=XM_030255132.2;extra_copy_number=0
CM058246.1	Liftoff	exon	111918292	111918362	.	+	.	ID=exon-XM_030255132.2-17;Parent=rna-XM_030255132.2;Dbxref=GeneID:12661,GenBank:XM_030255132.2,MGI:MGI:1098266;gbkey=mRNA;gene=Chl1;product=cell adhesion molecule L1-like%2C transcript variant X9;transcript_id=XM_030255132.2;extra_copy_number=0
CM058246.1	Liftoff	exon	111922900	111923122	.	+	.	ID=exon-XM_030255132.2-18;Parent=rna-XM_030255132.2;Dbxref=GeneID:12661,GenBank:XM_030255132.2,MGI:MGI:1098266;gbkey=mRNA;gene=Chl1;product=cell adhesion molecule L1-like%2C transcript variant X9;transcript_id=XM_030255132.2;extra_copy_number=0
CM058246.1	Liftoff	exon	111924908	111925023	.	+	.	ID=exon-XM_030255132.2-19;Parent=rna-XM_030255132.2;Dbxref=GeneID:12661,GenBank:XM_030255132.2,MGI:MGI:1098266;gbkey=mRNA;gene=Chl1;product=cell adhesion molecule L1-like%2C transcript variant X9;transcript_id=XM_030255132.2;extra_copy_number=0
CM058246.1	Liftoff	exon	111925194	111925398	.	+	.	ID=exon-XM_030255132.2-20;Parent=rna-XM_030255132.2;Dbxref=GeneID:12661,GenBank:XM_030255132.2,MGI:MGI:1098266;gbkey=mRNA;gene=Chl1;product=cell adhesion molecule L1-like%2C transcript variant X9;transcript_id=XM_030255132.2;extra_copy_number=0
CM058246.1	Liftoff	exon	111925609	111925731	.	+	.	ID=exon-XM_030255132.2-21;Parent=rna-XM_030255132.2;Dbxref=GeneID:12661,GenBank:XM_030255132.2,MGI:MGI:1098266;gbkey=mRNA;gene=Chl1;product=cell adhesion molecule L1-like%2C transcript variant X9;transcript_id=XM_030255132.2;extra_copy_number=0
CM058246.1	Liftoff	exon	111927553	111927732	.	+	.	ID=exon-XM_030255132.2-22;Parent=rna-XM_030255132.2;Dbxref=GeneID:12661,GenBank:XM_030255132.2,MGI:MGI:1098266;gbkey=mRNA;gene=Chl1;product=cell adhesion molecule L1-like%2C transcript variant X9;transcript_id=XM_030255132.2;extra_copy_number=0
CM058246.1	Liftoff	exon	111930931	111931092	.	+	.	ID=exon-XM_030255132.2-23;Parent=rna-XM_030255132.2;Dbxref=GeneID:12661,GenBank:XM_030255132.2,MGI:MGI:1098266;gbkey=mRNA;gene=Chl1;product=cell adhesion molecule L1-like%2C transcript variant X9;transcript_id=XM_030255132.2;extra_copy_number=0
CM058246.1	Liftoff	exon	111931754	111931885	.	+	.	ID=exon-XM_030255132.2-24;Parent=rna-XM_030255132.2;Dbxref=GeneID:12661,GenBank:XM_030255132.2,MGI:MGI:1098266;gbkey=mRNA;gene=Chl1;product=cell adhesion molecule L1-like%2C transcript variant X9;transcript_id=XM_030255132.2;extra_copy_number=0
CM058246.1	Liftoff	exon	111934045	111934117	.	+	.	ID=exon-XM_030255132.2-25;Parent=rna-XM_030255132.2;Dbxref=GeneID:12661,GenBank:XM_030255132.2,MGI:MGI:1098266;gbkey=mRNA;gene=Chl1;product=cell adhesion molecule L1-like%2C transcript variant X9;transcript_id=XM_030255132.2;extra_copy_number=0
CM058246.1	Liftoff	exon	111938654	111942573	.	+	.	ID=exon-XM_030255132.2-26;Parent=rna-XM_030255132.2;Dbxref=GeneID:12661,GenBank:XM_030255132.2,MGI:MGI:1098266;gbkey=mRNA;gene=Chl1;product=cell adhesion molecule L1-like%2C transcript variant X9;transcript_id=XM_030255132.2;extra_copy_number=0
CM058246.1	Liftoff	CDS	111858442	111858532	.	+	.	ID=cds-XP_030110992.1;Parent=rna-XM_030255132.2;Dbxref=GeneID:12661,GenBank:XP_030110992.1,MGI:MGI:1098266;Name=XP_030110992.1;gbkey=CDS;gene=Chl1;product=neural cell adhesion molecule L1-like protein isoform X2;protein_id=XP_030110992.1;extra_copy_number=0
CM058246.1	Liftoff	CDS	111863695	111863800	.	+	.	ID=cds-XP_030110992.1;Parent=rna-XM_030255132.2;Dbxref=GeneID:12661,GenBank:XP_030110992.1,MGI:MGI:1098266;Name=XP_030110992.1;gbkey=CDS;gene=Chl1;product=neural cell adhesion molecule L1-like protein isoform X2;protein_id=XP_030110992.1;extra_copy_number=0
CM058246.1	Liftoff	CDS	111865961	111866148	.	+	.	ID=cds-XP_030110992.1;Parent=rna-XM_030255132.2;Dbxref=GeneID:12661,GenBank:XP_030110992.1,MGI:MGI:1098266;Name=XP_030110992.1;gbkey=CDS;gene=Chl1;product=neural cell adhesion molecule L1-like protein isoform X2;protein_id=XP_030110992.1;extra_copy_number=0
CM058246.1	Liftoff	CDS	111881162	111881284	.	+	.	ID=cds-XP_030110992.1;Parent=rna-XM_030255132.2;Dbxref=GeneID:12661,GenBank:XP_030110992.1,MGI:MGI:1098266;Name=XP_030110992.1;gbkey=CDS;gene=Chl1;product=neural cell adhesion molecule L1-like protein isoform X2;protein_id=XP_030110992.1;extra_copy_number=0
CM058246.1	Liftoff	CDS	111882295	111882465	.	+	.	ID=cds-XP_030110992.1;Parent=rna-XM_030255132.2;Dbxref=GeneID:12661,GenBank:XP_030110992.1,MGI:MGI:1098266;Name=XP_030110992.1;gbkey=CDS;gene=Chl1;product=neural cell adhesion molecule L1-like protein isoform X2;protein_id=XP_030110992.1;extra_copy_number=0
CM058246.1	Liftoff	CDS	111885212	111885332	.	+	.	ID=cds-XP_030110992.1;Parent=rna-XM_030255132.2;Dbxref=GeneID:12661,GenBank:XP_030110992.1,MGI:MGI:1098266;Name=XP_030110992.1;gbkey=CDS;gene=Chl1;product=neural cell adhesion molecule L1-like protein isoform X2;protein_id=XP_030110992.1;extra_copy_number=0
CM058246.1	Liftoff	CDS	111891459	111891643	.	+	.	ID=cds-XP_030110992.1;Parent=rna-XM_030255132.2;Dbxref=GeneID:12661,GenBank:XP_030110992.1,MGI:MGI:1098266;Name=XP_030110992.1;gbkey=CDS;gene=Chl1;product=neural cell adhesion molecule L1-like protein isoform X2;protein_id=XP_030110992.1;extra_copy_number=0
CM058246.1	Liftoff	CDS	111899634	111899765	.	+	.	ID=cds-XP_030110992.1;Parent=rna-XM_030255132.2;Dbxref=GeneID:12661,GenBank:XP_030110992.1,MGI:MGI:1098266;Name=XP_030110992.1;gbkey=CDS;gene=Chl1;product=neural cell adhesion molecule L1-like protein isoform X2;protein_id=XP_030110992.1;extra_copy_number=0
CM058246.1	Liftoff	CDS	111906702	111906842	.	+	.	ID=cds-XP_030110992.1;Parent=rna-XM_030255132.2;Dbxref=GeneID:12661,GenBank:XP_030110992.1,MGI:MGI:1098266;Name=XP_030110992.1;gbkey=CDS;gene=Chl1;product=neural cell adhesion molecule L1-like protein isoform X2;protein_id=XP_030110992.1;extra_copy_number=0
CM058246.1	Liftoff	CDS	111908052	111908163	.	+	.	ID=cds-XP_030110992.1;Parent=rna-XM_030255132.2;Dbxref=GeneID:12661,GenBank:XP_030110992.1,MGI:MGI:1098266;Name=XP_030110992.1;gbkey=CDS;gene=Chl1;product=neural cell adhesion molecule L1-like protein isoform X2;protein_id=XP_030110992.1;extra_copy_number=0
CM058246.1	Liftoff	CDS	111909507	111909673	.	+	.	ID=cds-XP_030110992.1;Parent=rna-XM_030255132.2;Dbxref=GeneID:12661,GenBank:XP_030110992.1,MGI:MGI:1098266;Name=XP_030110992.1;gbkey=CDS;gene=Chl1;product=neural cell adhesion molecule L1-like protein isoform X2;protein_id=XP_030110992.1;extra_copy_number=0
CM058246.1	Liftoff	CDS	111911823	111911988	.	+	.	ID=cds-XP_030110992.1;Parent=rna-XM_030255132.2;Dbxref=GeneID:12661,GenBank:XP_030110992.1,MGI:MGI:1098266;Name=XP_030110992.1;gbkey=CDS;gene=Chl1;product=neural cell adhesion molecule L1-like protein isoform X2;protein_id=XP_030110992.1;extra_copy_number=0
CM058246.1	Liftoff	CDS	111914591	111914715	.	+	.	ID=cds-XP_030110992.1;Parent=rna-XM_030255132.2;Dbxref=GeneID:12661,GenBank:XP_030110992.1,MGI:MGI:1098266;Name=XP_030110992.1;gbkey=CDS;gene=Chl1;product=neural cell adhesion molecule L1-like protein isoform X2;protein_id=XP_030110992.1;extra_copy_number=0
CM058246.1	Liftoff	CDS	111915626	111915727	.	+	.	ID=cds-XP_030110992.1;Parent=rna-XM_030255132.2;Dbxref=GeneID:12661,GenBank:XP_030110992.1,MGI:MGI:1098266;Name=XP_030110992.1;gbkey=CDS;gene=Chl1;product=neural cell adhesion molecule L1-like protein isoform X2;protein_id=XP_030110992.1;extra_copy_number=0
CM058246.1	Liftoff	CDS	111916891	111917088	.	+	.	ID=cds-XP_030110992.1;Parent=rna-XM_030255132.2;Dbxref=GeneID:12661,GenBank:XP_030110992.1,MGI:MGI:1098266;Name=XP_030110992.1;gbkey=CDS;gene=Chl1;product=neural cell adhesion molecule L1-like protein isoform X2;protein_id=XP_030110992.1;extra_copy_number=0
CM058246.1	Liftoff	CDS	111918292	111918362	.	+	.	ID=cds-XP_030110992.1;Parent=rna-XM_030255132.2;Dbxref=GeneID:12661,GenBank:XP_030110992.1,MGI:MGI:1098266;Name=XP_030110992.1;gbkey=CDS;gene=Chl1;product=neural cell adhesion molecule L1-like protein isoform X2;protein_id=XP_030110992.1;extra_copy_number=0
CM058246.1	Liftoff	CDS	111922900	111923122	.	+	.	ID=cds-XP_030110992.1;Parent=rna-XM_030255132.2;Dbxref=GeneID:12661,GenBank:XP_030110992.1,MGI:MGI:1098266;Name=XP_030110992.1;gbkey=CDS;gene=Chl1;product=neural cell adhesion molecule L1-like protein isoform X2;protein_id=XP_030110992.1;extra_copy_number=0
CM058246.1	Liftoff	CDS	111924908	111925023	.	+	.	ID=cds-XP_030110992.1;Parent=rna-XM_030255132.2;Dbxref=GeneID:12661,GenBank:XP_030110992.1,MGI:MGI:1098266;Name=XP_030110992.1;gbkey=CDS;gene=Chl1;product=neural cell adhesion molecule L1-like protein isoform X2;protein_id=XP_030110992.1;extra_copy_number=0
CM058246.1	Liftoff	CDS	111925194	111925398	.	+	.	ID=cds-XP_030110992.1;Parent=rna-XM_030255132.2;Dbxref=GeneID:12661,GenBank:XP_030110992.1,MGI:MGI:1098266;Name=XP_030110992.1;gbkey=CDS;gene=Chl1;product=neural cell adhesion molecule L1-like protein isoform X2;protein_id=XP_030110992.1;extra_copy_number=0
CM058246.1	Liftoff	CDS	111925609	111925731	.	+	.	ID=cds-XP_030110992.1;Parent=rna-XM_030255132.2;Dbxref=GeneID:12661,GenBank:XP_030110992.1,MGI:MGI:1098266;Name=XP_030110992.1;gbkey=CDS;gene=Chl1;product=neural cell adhesion molecule L1-like protein isoform X2;protein_id=XP_030110992.1;extra_copy_number=0
CM058246.1	Liftoff	CDS	111927553	111927732	.	+	.	ID=cds-XP_030110992.1;Parent=rna-XM_030255132.2;Dbxref=GeneID:12661,GenBank:XP_030110992.1,MGI:MGI:1098266;Name=XP_030110992.1;gbkey=CDS;gene=Chl1;product=neural cell adhesion molecule L1-like protein isoform X2;protein_id=XP_030110992.1;extra_copy_number=0
CM058246.1	Liftoff	CDS	111930931	111931092	.	+	.	ID=cds-XP_030110992.1;Parent=rna-XM_030255132.2;Dbxref=GeneID:12661,GenBank:XP_030110992.1,MGI:MGI:1098266;Name=XP_030110992.1;gbkey=CDS;gene=Chl1;product=neural cell adhesion molecule L1-like protein isoform X2;protein_id=XP_030110992.1;extra_copy_number=0
CM058246.1	Liftoff	CDS	111931754	111931885	.	+	.	ID=cds-XP_030110992.1;Parent=rna-XM_030255132.2;Dbxref=GeneID:12661,GenBank:XP_030110992.1,MGI:MGI:1098266;Name=XP_030110992.1;gbkey=CDS;gene=Chl1;product=neural cell adhesion molecule L1-like protein isoform X2;protein_id=XP_030110992.1;extra_copy_number=0
CM058246.1	Liftoff	CDS	111934045	111934117	.	+	.	ID=cds-XP_030110992.1;Parent=rna-XM_030255132.2;Dbxref=GeneID:12661,GenBank:XP_030110992.1,MGI:MGI:1098266;Name=XP_030110992.1;gbkey=CDS;gene=Chl1;product=neural cell adhesion molecule L1-like protein isoform X2;protein_id=XP_030110992.1;extra_copy_number=0
CM058246.1	Liftoff	CDS	111938654	111938870	.	+	.	ID=cds-XP_030110992.1;Parent=rna-XM_030255132.2;Dbxref=GeneID:12661,GenBank:XP_030110992.1,MGI:MGI:1098266;Name=XP_030110992.1;gbkey=CDS;gene=Chl1;product=neural cell adhesion molecule L1-like protein isoform X2;protein_id=XP_030110992.1;extra_copy_number=0
CM058246.1	Liftoff	mRNA	111726984	111942573	.	+	.	ID=rna-XM_036165791.1;Parent=gene-Chl1;Dbxref=GeneID:12661,GenBank:XM_036165791.1,MGI:MGI:1098266;Name=XM_036165791.1;gbkey=mRNA;gene=Chl1;model_evidence=Supporting evidence includes similarity to: 3 mRNAs%2C 68 ESTs%2C 4 Proteins%2C 2973 long SRA reads%2C and 100%25 coverage of the annotated genomic feature by RNAseq alignments%2C including 7 samples with support for all annotated introns;product=cell adhesion molecule L1-like%2C transcript variant X3;transcript_id=XM_036165791.1;matches_ref_protein=True;valid_ORF=True;extra_copy_number=0
CM058246.1	Liftoff	exon	111726984	111727574	.	+	.	ID=exon-XM_036165791.1-1;Parent=rna-XM_036165791.1;Dbxref=GeneID:12661,GenBank:XM_036165791.1,MGI:MGI:1098266;gbkey=mRNA;gene=Chl1;product=cell adhesion molecule L1-like%2C transcript variant X3;transcript_id=XM_036165791.1;extra_copy_number=0
CM058246.1	Liftoff	exon	111727834	111727899	.	+	.	ID=exon-XM_036165791.1-2;Parent=rna-XM_036165791.1;Dbxref=GeneID:12661,GenBank:XM_036165791.1,MGI:MGI:1098266;gbkey=mRNA;gene=Chl1;product=cell adhesion molecule L1-like%2C transcript variant X3;transcript_id=XM_036165791.1;extra_copy_number=0
CM058246.1	Liftoff	exon	111776493	111776562	.	+	.	ID=exon-XM_036165791.1-3;Parent=rna-XM_036165791.1;Dbxref=GeneID:12661,GenBank:XM_036165791.1,MGI:MGI:1098266;gbkey=mRNA;gene=Chl1;product=cell adhesion molecule L1-like%2C transcript variant X3;transcript_id=XM_036165791.1;extra_copy_number=0
CM058246.1	Liftoff	exon	111858365	111858532	.	+	.	ID=exon-XM_036165791.1-4;Parent=rna-XM_036165791.1;Dbxref=GeneID:12661,GenBank:XM_036165791.1,MGI:MGI:1098266;gbkey=mRNA;gene=Chl1;product=cell adhesion molecule L1-like%2C transcript variant X3;transcript_id=XM_036165791.1;extra_copy_number=0
CM058246.1	Liftoff	exon	111863695	111863800	.	+	.	ID=exon-XM_036165791.1-5;Parent=rna-XM_036165791.1;Dbxref=GeneID:12661,GenBank:XM_036165791.1,MGI:MGI:1098266;gbkey=mRNA;gene=Chl1;product=cell adhesion molecule L1-like%2C transcript variant X3;transcript_id=XM_036165791.1;extra_copy_number=0
CM058246.1	Liftoff	exon	111865961	111866148	.	+	.	ID=exon-XM_036165791.1-6;Parent=rna-XM_036165791.1;Dbxref=GeneID:12661,GenBank:XM_036165791.1,MGI:MGI:1098266;gbkey=mRNA;gene=Chl1;product=cell adhesion molecule L1-like%2C transcript variant X3;transcript_id=XM_036165791.1;extra_copy_number=0
CM058246.1	Liftoff	exon	111881162	111881284	.	+	.	ID=exon-XM_036165791.1-7;Parent=rna-XM_036165791.1;Dbxref=GeneID:12661,GenBank:XM_036165791.1,MGI:MGI:1098266;gbkey=mRNA;gene=Chl1;product=cell adhesion molecule L1-like%2C transcript variant X3;transcript_id=XM_036165791.1;extra_copy_number=0
CM058246.1	Liftoff	exon	111882295	111882465	.	+	.	ID=exon-XM_036165791.1-8;Parent=rna-XM_036165791.1;Dbxref=GeneID:12661,GenBank:XM_036165791.1,MGI:MGI:1098266;gbkey=mRNA;gene=Chl1;product=cell adhesion molecule L1-like%2C transcript variant X3;transcript_id=XM_036165791.1;extra_copy_number=0
CM058246.1	Liftoff	exon	111883404	111883451	.	+	.	ID=exon-XM_036165791.1-9;Parent=rna-XM_036165791.1;Dbxref=GeneID:12661,GenBank:XM_036165791.1,MGI:MGI:1098266;gbkey=mRNA;gene=Chl1;product=cell adhesion molecule L1-like%2C transcript variant X3;transcript_id=XM_036165791.1;extra_copy_number=0
CM058246.1	Liftoff	exon	111885212	111885332	.	+	.	ID=exon-XM_036165791.1-10;Parent=rna-XM_036165791.1;Dbxref=GeneID:12661,GenBank:XM_036165791.1,MGI:MGI:1098266;gbkey=mRNA;gene=Chl1;product=cell adhesion molecule L1-like%2C transcript variant X3;transcript_id=XM_036165791.1;extra_copy_number=0
CM058246.1	Liftoff	exon	111891459	111891643	.	+	.	ID=exon-XM_036165791.1-11;Parent=rna-XM_036165791.1;Dbxref=GeneID:12661,GenBank:XM_036165791.1,MGI:MGI:1098266;gbkey=mRNA;gene=Chl1;product=cell adhesion molecule L1-like%2C transcript variant X3;transcript_id=XM_036165791.1;extra_copy_number=0
CM058246.1	Liftoff	exon	111899634	111899765	.	+	.	ID=exon-XM_036165791.1-12;Parent=rna-XM_036165791.1;Dbxref=GeneID:12661,GenBank:XM_036165791.1,MGI:MGI:1098266;gbkey=mRNA;gene=Chl1;product=cell adhesion molecule L1-like%2C transcript variant X3;transcript_id=XM_036165791.1;extra_copy_number=0
CM058246.1	Liftoff	exon	111906702	111906842	.	+	.	ID=exon-XM_036165791.1-13;Parent=rna-XM_036165791.1;Dbxref=GeneID:12661,GenBank:XM_036165791.1,MGI:MGI:1098266;gbkey=mRNA;gene=Chl1;product=cell adhesion molecule L1-like%2C transcript variant X3;transcript_id=XM_036165791.1;extra_copy_number=0
CM058246.1	Liftoff	exon	111908052	111908163	.	+	.	ID=exon-XM_036165791.1-14;Parent=rna-XM_036165791.1;Dbxref=GeneID:12661,GenBank:XM_036165791.1,MGI:MGI:1098266;gbkey=mRNA;gene=Chl1;product=cell adhesion molecule L1-like%2C transcript variant X3;transcript_id=XM_036165791.1;extra_copy_number=0
CM058246.1	Liftoff	exon	111909507	111909673	.	+	.	ID=exon-XM_036165791.1-15;Parent=rna-XM_036165791.1;Dbxref=GeneID:12661,GenBank:XM_036165791.1,MGI:MGI:1098266;gbkey=mRNA;gene=Chl1;product=cell adhesion molecule L1-like%2C transcript variant X3;transcript_id=XM_036165791.1;extra_copy_number=0
CM058246.1	Liftoff	exon	111911823	111911988	.	+	.	ID=exon-XM_036165791.1-16;Parent=rna-XM_036165791.1;Dbxref=GeneID:12661,GenBank:XM_036165791.1,MGI:MGI:1098266;gbkey=mRNA;gene=Chl1;product=cell adhesion molecule L1-like%2C transcript variant X3;transcript_id=XM_036165791.1;extra_copy_number=0
CM058246.1	Liftoff	exon	111914591	111914715	.	+	.	ID=exon-XM_036165791.1-17;Parent=rna-XM_036165791.1;Dbxref=GeneID:12661,GenBank:XM_036165791.1,MGI:MGI:1098266;gbkey=mRNA;gene=Chl1;product=cell adhesion molecule L1-like%2C transcript variant X3;transcript_id=XM_036165791.1;extra_copy_number=0
CM058246.1	Liftoff	exon	111915626	111915727	.	+	.	ID=exon-XM_036165791.1-18;Parent=rna-XM_036165791.1;Dbxref=GeneID:12661,GenBank:XM_036165791.1,MGI:MGI:1098266;gbkey=mRNA;gene=Chl1;product=cell adhesion molecule L1-like%2C transcript variant X3;transcript_id=XM_036165791.1;extra_copy_number=0
CM058246.1	Liftoff	exon	111916891	111917088	.	+	.	ID=exon-XM_036165791.1-19;Parent=rna-XM_036165791.1;Dbxref=GeneID:12661,GenBank:XM_036165791.1,MGI:MGI:1098266;gbkey=mRNA;gene=Chl1;product=cell adhesion molecule L1-like%2C transcript variant X3;transcript_id=XM_036165791.1;extra_copy_number=0
CM058246.1	Liftoff	exon	111918292	111918362	.	+	.	ID=exon-XM_036165791.1-20;Parent=rna-XM_036165791.1;Dbxref=GeneID:12661,GenBank:XM_036165791.1,MGI:MGI:1098266;gbkey=mRNA;gene=Chl1;product=cell adhesion molecule L1-like%2C transcript variant X3;transcript_id=XM_036165791.1;extra_copy_number=0
CM058246.1	Liftoff	exon	111922900	111923122	.	+	.	ID=exon-XM_036165791.1-21;Parent=rna-XM_036165791.1;Dbxref=GeneID:12661,GenBank:XM_036165791.1,MGI:MGI:1098266;gbkey=mRNA;gene=Chl1;product=cell adhesion molecule L1-like%2C transcript variant X3;transcript_id=XM_036165791.1;extra_copy_number=0
CM058246.1	Liftoff	exon	111924908	111925023	.	+	.	ID=exon-XM_036165791.1-22;Parent=rna-XM_036165791.1;Dbxref=GeneID:12661,GenBank:XM_036165791.1,MGI:MGI:1098266;gbkey=mRNA;gene=Chl1;product=cell adhesion molecule L1-like%2C transcript variant X3;transcript_id=XM_036165791.1;extra_copy_number=0
CM058246.1	Liftoff	exon	111925194	111925398	.	+	.	ID=exon-XM_036165791.1-23;Parent=rna-XM_036165791.1;Dbxref=GeneID:12661,GenBank:XM_036165791.1,MGI:MGI:1098266;gbkey=mRNA;gene=Chl1;product=cell adhesion molecule L1-like%2C transcript variant X3;transcript_id=XM_036165791.1;extra_copy_number=0
CM058246.1	Liftoff	exon	111925609	111925731	.	+	.	ID=exon-XM_036165791.1-24;Parent=rna-XM_036165791.1;Dbxref=GeneID:12661,GenBank:XM_036165791.1,MGI:MGI:1098266;gbkey=mRNA;gene=Chl1;product=cell adhesion molecule L1-like%2C transcript variant X3;transcript_id=XM_036165791.1;extra_copy_number=0
CM058246.1	Liftoff	exon	111927553	111927732	.	+	.	ID=exon-XM_036165791.1-25;Parent=rna-XM_036165791.1;Dbxref=GeneID:12661,GenBank:XM_036165791.1,MGI:MGI:1098266;gbkey=mRNA;gene=Chl1;product=cell adhesion molecule L1-like%2C transcript variant X3;transcript_id=XM_036165791.1;extra_copy_number=0
CM058246.1	Liftoff	exon	111930931	111931092	.	+	.	ID=exon-XM_036165791.1-26;Parent=rna-XM_036165791.1;Dbxref=GeneID:12661,GenBank:XM_036165791.1,MGI:MGI:1098266;gbkey=mRNA;gene=Chl1;product=cell adhesion molecule L1-like%2C transcript variant X3;transcript_id=XM_036165791.1;extra_copy_number=0
CM058246.1	Liftoff	exon	111931754	111931885	.	+	.	ID=exon-XM_036165791.1-27;Parent=rna-XM_036165791.1;Dbxref=GeneID:12661,GenBank:XM_036165791.1,MGI:MGI:1098266;gbkey=mRNA;gene=Chl1;product=cell adhesion molecule L1-like%2C transcript variant X3;transcript_id=XM_036165791.1;extra_copy_number=0
CM058246.1	Liftoff	exon	111934045	111934117	.	+	.	ID=exon-XM_036165791.1-28;Parent=rna-XM_036165791.1;Dbxref=GeneID:12661,GenBank:XM_036165791.1,MGI:MGI:1098266;gbkey=mRNA;gene=Chl1;product=cell adhesion molecule L1-like%2C transcript variant X3;transcript_id=XM_036165791.1;extra_copy_number=0
CM058246.1	Liftoff	exon	111938654	111942573	.	+	.	ID=exon-XM_036165791.1-29;Parent=rna-XM_036165791.1;Dbxref=GeneID:12661,GenBank:XM_036165791.1,MGI:MGI:1098266;gbkey=mRNA;gene=Chl1;product=cell adhesion molecule L1-like%2C transcript variant X3;transcript_id=XM_036165791.1;extra_copy_number=0
CM058246.1	Liftoff	CDS	111858442	111858532	.	+	.	ID=cds-XP_036021684.1;Parent=rna-XM_036165791.1;Dbxref=GeneID:12661,GenBank:XP_036021684.1,MGI:MGI:1098266;Name=XP_036021684.1;gbkey=CDS;gene=Chl1;product=neural cell adhesion molecule L1-like protein isoform X1;protein_id=XP_036021684.1;extra_copy_number=0
CM058246.1	Liftoff	CDS	111863695	111863800	.	+	.	ID=cds-XP_036021684.1;Parent=rna-XM_036165791.1;Dbxref=GeneID:12661,GenBank:XP_036021684.1,MGI:MGI:1098266;Name=XP_036021684.1;gbkey=CDS;gene=Chl1;product=neural cell adhesion molecule L1-like protein isoform X1;protein_id=XP_036021684.1;extra_copy_number=0
CM058246.1	Liftoff	CDS	111865961	111866148	.	+	.	ID=cds-XP_036021684.1;Parent=rna-XM_036165791.1;Dbxref=GeneID:12661,GenBank:XP_036021684.1,MGI:MGI:1098266;Name=XP_036021684.1;gbkey=CDS;gene=Chl1;product=neural cell adhesion molecule L1-like protein isoform X1;protein_id=XP_036021684.1;extra_copy_number=0
CM058246.1	Liftoff	CDS	111881162	111881284	.	+	.	ID=cds-XP_036021684.1;Parent=rna-XM_036165791.1;Dbxref=GeneID:12661,GenBank:XP_036021684.1,MGI:MGI:1098266;Name=XP_036021684.1;gbkey=CDS;gene=Chl1;product=neural cell adhesion molecule L1-like protein isoform X1;protein_id=XP_036021684.1;extra_copy_number=0
CM058246.1	Liftoff	CDS	111882295	111882465	.	+	.	ID=cds-XP_036021684.1;Parent=rna-XM_036165791.1;Dbxref=GeneID:12661,GenBank:XP_036021684.1,MGI:MGI:1098266;Name=XP_036021684.1;gbkey=CDS;gene=Chl1;product=neural cell adhesion molecule L1-like protein isoform X1;protein_id=XP_036021684.1;extra_copy_number=0
CM058246.1	Liftoff	CDS	111883404	111883451	.	+	.	ID=cds-XP_036021684.1;Parent=rna-XM_036165791.1;Dbxref=GeneID:12661,GenBank:XP_036021684.1,MGI:MGI:1098266;Name=XP_036021684.1;gbkey=CDS;gene=Chl1;product=neural cell adhesion molecule L1-like protein isoform X1;protein_id=XP_036021684.1;extra_copy_number=0
CM058246.1	Liftoff	CDS	111885212	111885332	.	+	.	ID=cds-XP_036021684.1;Parent=rna-XM_036165791.1;Dbxref=GeneID:12661,GenBank:XP_036021684.1,MGI:MGI:1098266;Name=XP_036021684.1;gbkey=CDS;gene=Chl1;product=neural cell adhesion molecule L1-like protein isoform X1;protein_id=XP_036021684.1;extra_copy_number=0
CM058246.1	Liftoff	CDS	111891459	111891643	.	+	.	ID=cds-XP_036021684.1;Parent=rna-XM_036165791.1;Dbxref=GeneID:12661,GenBank:XP_036021684.1,MGI:MGI:1098266;Name=XP_036021684.1;gbkey=CDS;gene=Chl1;product=neural cell adhesion molecule L1-like protein isoform X1;protein_id=XP_036021684.1;extra_copy_number=0
CM058246.1	Liftoff	CDS	111899634	111899765	.	+	.	ID=cds-XP_036021684.1;Parent=rna-XM_036165791.1;Dbxref=GeneID:12661,GenBank:XP_036021684.1,MGI:MGI:1098266;Name=XP_036021684.1;gbkey=CDS;gene=Chl1;product=neural cell adhesion molecule L1-like protein isoform X1;protein_id=XP_036021684.1;extra_copy_number=0
CM058246.1	Liftoff	CDS	111906702	111906842	.	+	.	ID=cds-XP_036021684.1;Parent=rna-XM_036165791.1;Dbxref=GeneID:12661,GenBank:XP_036021684.1,MGI:MGI:1098266;Name=XP_036021684.1;gbkey=CDS;gene=Chl1;product=neural cell adhesion molecule L1-like protein isoform X1;protein_id=XP_036021684.1;extra_copy_number=0
CM058246.1	Liftoff	CDS	111908052	111908163	.	+	.	ID=cds-XP_036021684.1;Parent=rna-XM_036165791.1;Dbxref=GeneID:12661,GenBank:XP_036021684.1,MGI:MGI:1098266;Name=XP_036021684.1;gbkey=CDS;gene=Chl1;product=neural cell adhesion molecule L1-like protein isoform X1;protein_id=XP_036021684.1;extra_copy_number=0
CM058246.1	Liftoff	CDS	111909507	111909673	.	+	.	ID=cds-XP_036021684.1;Parent=rna-XM_036165791.1;Dbxref=GeneID:12661,GenBank:XP_036021684.1,MGI:MGI:1098266;Name=XP_036021684.1;gbkey=CDS;gene=Chl1;product=neural cell adhesion molecule L1-like protein isoform X1;protein_id=XP_036021684.1;extra_copy_number=0
CM058246.1	Liftoff	CDS	111911823	111911988	.	+	.	ID=cds-XP_036021684.1;Parent=rna-XM_036165791.1;Dbxref=GeneID:12661,GenBank:XP_036021684.1,MGI:MGI:1098266;Name=XP_036021684.1;gbkey=CDS;gene=Chl1;product=neural cell adhesion molecule L1-like protein isoform X1;protein_id=XP_036021684.1;extra_copy_number=0
CM058246.1	Liftoff	CDS	111914591	111914715	.	+	.	ID=cds-XP_036021684.1;Parent=rna-XM_036165791.1;Dbxref=GeneID:12661,GenBank:XP_036021684.1,MGI:MGI:1098266;Name=XP_036021684.1;gbkey=CDS;gene=Chl1;product=neural cell adhesion molecule L1-like protein isoform X1;protein_id=XP_036021684.1;extra_copy_number=0
CM058246.1	Liftoff	CDS	111915626	111915727	.	+	.	ID=cds-XP_036021684.1;Parent=rna-XM_036165791.1;Dbxref=GeneID:12661,GenBank:XP_036021684.1,MGI:MGI:1098266;Name=XP_036021684.1;gbkey=CDS;gene=Chl1;product=neural cell adhesion molecule L1-like protein isoform X1;protein_id=XP_036021684.1;extra_copy_number=0
CM058246.1	Liftoff	CDS	111916891	111917088	.	+	.	ID=cds-XP_036021684.1;Parent=rna-XM_036165791.1;Dbxref=GeneID:12661,GenBank:XP_036021684.1,MGI:MGI:1098266;Name=XP_036021684.1;gbkey=CDS;gene=Chl1;product=neural cell adhesion molecule L1-like protein isoform X1;protein_id=XP_036021684.1;extra_copy_number=0
CM058246.1	Liftoff	CDS	111918292	111918362	.	+	.	ID=cds-XP_036021684.1;Parent=rna-XM_036165791.1;Dbxref=GeneID:12661,GenBank:XP_036021684.1,MGI:MGI:1098266;Name=XP_036021684.1;gbkey=CDS;gene=Chl1;product=neural cell adhesion molecule L1-like protein isoform X1;protein_id=XP_036021684.1;extra_copy_number=0
CM058246.1	Liftoff	CDS	111922900	111923122	.	+	.	ID=cds-XP_036021684.1;Parent=rna-XM_036165791.1;Dbxref=GeneID:12661,GenBank:XP_036021684.1,MGI:MGI:1098266;Name=XP_036021684.1;gbkey=CDS;gene=Chl1;product=neural cell adhesion molecule L1-like protein isoform X1;protein_id=XP_036021684.1;extra_copy_number=0
CM058246.1	Liftoff	CDS	111924908	111925023	.	+	.	ID=cds-XP_036021684.1;Parent=rna-XM_036165791.1;Dbxref=GeneID:12661,GenBank:XP_036021684.1,MGI:MGI:1098266;Name=XP_036021684.1;gbkey=CDS;gene=Chl1;product=neural cell adhesion molecule L1-like protein isoform X1;protein_id=XP_036021684.1;extra_copy_number=0
CM058246.1	Liftoff	CDS	111925194	111925398	.	+	.	ID=cds-XP_036021684.1;Parent=rna-XM_036165791.1;Dbxref=GeneID:12661,GenBank:XP_036021684.1,MGI:MGI:1098266;Name=XP_036021684.1;gbkey=CDS;gene=Chl1;product=neural cell adhesion molecule L1-like protein isoform X1;protein_id=XP_036021684.1;extra_copy_number=0
CM058246.1	Liftoff	CDS	111925609	111925731	.	+	.	ID=cds-XP_036021684.1;Parent=rna-XM_036165791.1;Dbxref=GeneID:12661,GenBank:XP_036021684.1,MGI:MGI:1098266;Name=XP_036021684.1;gbkey=CDS;gene=Chl1;product=neural cell adhesion molecule L1-like protein isoform X1;protein_id=XP_036021684.1;extra_copy_number=0
CM058246.1	Liftoff	CDS	111927553	111927732	.	+	.	ID=cds-XP_036021684.1;Parent=rna-XM_036165791.1;Dbxref=GeneID:12661,GenBank:XP_036021684.1,MGI:MGI:1098266;Name=XP_036021684.1;gbkey=CDS;gene=Chl1;product=neural cell adhesion molecule L1-like protein isoform X1;protein_id=XP_036021684.1;extra_copy_number=0
CM058246.1	Liftoff	CDS	111930931	111931092	.	+	.	ID=cds-XP_036021684.1;Parent=rna-XM_036165791.1;Dbxref=GeneID:12661,GenBank:XP_036021684.1,MGI:MGI:1098266;Name=XP_036021684.1;gbkey=CDS;gene=Chl1;product=neural cell adhesion molecule L1-like protein isoform X1;protein_id=XP_036021684.1;extra_copy_number=0
CM058246.1	Liftoff	CDS	111931754	111931885	.	+	.	ID=cds-XP_036021684.1;Parent=rna-XM_036165791.1;Dbxref=GeneID:12661,GenBank:XP_036021684.1,MGI:MGI:1098266;Name=XP_036021684.1;gbkey=CDS;gene=Chl1;product=neural cell adhesion molecule L1-like protein isoform X1;protein_id=XP_036021684.1;extra_copy_number=0
CM058246.1	Liftoff	CDS	111934045	111934117	.	+	.	ID=cds-XP_036021684.1;Parent=rna-XM_036165791.1;Dbxref=GeneID:12661,GenBank:XP_036021684.1,MGI:MGI:1098266;Name=XP_036021684.1;gbkey=CDS;gene=Chl1;product=neural cell adhesion molecule L1-like protein isoform X1;protein_id=XP_036021684.1;extra_copy_number=0
CM058246.1	Liftoff	CDS	111938654	111938870	.	+	.	ID=cds-XP_036021684.1;Parent=rna-XM_036165791.1;Dbxref=GeneID:12661,GenBank:XP_036021684.1,MGI:MGI:1098266;Name=XP_036021684.1;gbkey=CDS;gene=Chl1;product=neural cell adhesion molecule L1-like protein isoform X1;protein_id=XP_036021684.1;extra_copy_number=0
CM058246.1	Liftoff	mRNA	111726984	111942573	.	+	.	ID=rna-XM_036165793.1;Parent=gene-Chl1;Dbxref=GeneID:12661,GenBank:XM_036165793.1,MGI:MGI:1098266;Name=XM_036165793.1;gbkey=mRNA;gene=Chl1;model_evidence=Supporting evidence includes similarity to: 3 mRNAs%2C 68 ESTs%2C 8 Proteins%2C 3012 long SRA reads%2C and 100%25 coverage of the annotated genomic feature by RNAseq alignments%2C including 5 samples with support for all annotated introns;product=cell adhesion molecule L1-like%2C transcript variant X8;transcript_id=XM_036165793.1;matches_ref_protein=True;valid_ORF=True;extra_copy_number=0
CM058246.1	Liftoff	exon	111726984	111727574	.	+	.	ID=exon-XM_036165793.1-1;Parent=rna-XM_036165793.1;Dbxref=GeneID:12661,GenBank:XM_036165793.1,MGI:MGI:1098266;gbkey=mRNA;gene=Chl1;product=cell adhesion molecule L1-like%2C transcript variant X8;transcript_id=XM_036165793.1;extra_copy_number=0
CM058246.1	Liftoff	exon	111727834	111727899	.	+	.	ID=exon-XM_036165793.1-2;Parent=rna-XM_036165793.1;Dbxref=GeneID:12661,GenBank:XM_036165793.1,MGI:MGI:1098266;gbkey=mRNA;gene=Chl1;product=cell adhesion molecule L1-like%2C transcript variant X8;transcript_id=XM_036165793.1;extra_copy_number=0
CM058246.1	Liftoff	exon	111776493	111776562	.	+	.	ID=exon-XM_036165793.1-3;Parent=rna-XM_036165793.1;Dbxref=GeneID:12661,GenBank:XM_036165793.1,MGI:MGI:1098266;gbkey=mRNA;gene=Chl1;product=cell adhesion molecule L1-like%2C transcript variant X8;transcript_id=XM_036165793.1;extra_copy_number=0
CM058246.1	Liftoff	exon	111858365	111858532	.	+	.	ID=exon-XM_036165793.1-4;Parent=rna-XM_036165793.1;Dbxref=GeneID:12661,GenBank:XM_036165793.1,MGI:MGI:1098266;gbkey=mRNA;gene=Chl1;product=cell adhesion molecule L1-like%2C transcript variant X8;transcript_id=XM_036165793.1;extra_copy_number=0
CM058246.1	Liftoff	exon	111863695	111863800	.	+	.	ID=exon-XM_036165793.1-5;Parent=rna-XM_036165793.1;Dbxref=GeneID:12661,GenBank:XM_036165793.1,MGI:MGI:1098266;gbkey=mRNA;gene=Chl1;product=cell adhesion molecule L1-like%2C transcript variant X8;transcript_id=XM_036165793.1;extra_copy_number=0
CM058246.1	Liftoff	exon	111865961	111866148	.	+	.	ID=exon-XM_036165793.1-6;Parent=rna-XM_036165793.1;Dbxref=GeneID:12661,GenBank:XM_036165793.1,MGI:MGI:1098266;gbkey=mRNA;gene=Chl1;product=cell adhesion molecule L1-like%2C transcript variant X8;transcript_id=XM_036165793.1;extra_copy_number=0
CM058246.1	Liftoff	exon	111881162	111881284	.	+	.	ID=exon-XM_036165793.1-7;Parent=rna-XM_036165793.1;Dbxref=GeneID:12661,GenBank:XM_036165793.1,MGI:MGI:1098266;gbkey=mRNA;gene=Chl1;product=cell adhesion molecule L1-like%2C transcript variant X8;transcript_id=XM_036165793.1;extra_copy_number=0
CM058246.1	Liftoff	exon	111882295	111882465	.	+	.	ID=exon-XM_036165793.1-8;Parent=rna-XM_036165793.1;Dbxref=GeneID:12661,GenBank:XM_036165793.1,MGI:MGI:1098266;gbkey=mRNA;gene=Chl1;product=cell adhesion molecule L1-like%2C transcript variant X8;transcript_id=XM_036165793.1;extra_copy_number=0
CM058246.1	Liftoff	exon	111885212	111885332	.	+	.	ID=exon-XM_036165793.1-9;Parent=rna-XM_036165793.1;Dbxref=GeneID:12661,GenBank:XM_036165793.1,MGI:MGI:1098266;gbkey=mRNA;gene=Chl1;product=cell adhesion molecule L1-like%2C transcript variant X8;transcript_id=XM_036165793.1;extra_copy_number=0
CM058246.1	Liftoff	exon	111891459	111891643	.	+	.	ID=exon-XM_036165793.1-10;Parent=rna-XM_036165793.1;Dbxref=GeneID:12661,GenBank:XM_036165793.1,MGI:MGI:1098266;gbkey=mRNA;gene=Chl1;product=cell adhesion molecule L1-like%2C transcript variant X8;transcript_id=XM_036165793.1;extra_copy_number=0
CM058246.1	Liftoff	exon	111899634	111899765	.	+	.	ID=exon-XM_036165793.1-11;Parent=rna-XM_036165793.1;Dbxref=GeneID:12661,GenBank:XM_036165793.1,MGI:MGI:1098266;gbkey=mRNA;gene=Chl1;product=cell adhesion molecule L1-like%2C transcript variant X8;transcript_id=XM_036165793.1;extra_copy_number=0
CM058246.1	Liftoff	exon	111906702	111906842	.	+	.	ID=exon-XM_036165793.1-12;Parent=rna-XM_036165793.1;Dbxref=GeneID:12661,GenBank:XM_036165793.1,MGI:MGI:1098266;gbkey=mRNA;gene=Chl1;product=cell adhesion molecule L1-like%2C transcript variant X8;transcript_id=XM_036165793.1;extra_copy_number=0
CM058246.1	Liftoff	exon	111908052	111908163	.	+	.	ID=exon-XM_036165793.1-13;Parent=rna-XM_036165793.1;Dbxref=GeneID:12661,GenBank:XM_036165793.1,MGI:MGI:1098266;gbkey=mRNA;gene=Chl1;product=cell adhesion molecule L1-like%2C transcript variant X8;transcript_id=XM_036165793.1;extra_copy_number=0
CM058246.1	Liftoff	exon	111909507	111909673	.	+	.	ID=exon-XM_036165793.1-14;Parent=rna-XM_036165793.1;Dbxref=GeneID:12661,GenBank:XM_036165793.1,MGI:MGI:1098266;gbkey=mRNA;gene=Chl1;product=cell adhesion molecule L1-like%2C transcript variant X8;transcript_id=XM_036165793.1;extra_copy_number=0
CM058246.1	Liftoff	exon	111911823	111911988	.	+	.	ID=exon-XM_036165793.1-15;Parent=rna-XM_036165793.1;Dbxref=GeneID:12661,GenBank:XM_036165793.1,MGI:MGI:1098266;gbkey=mRNA;gene=Chl1;product=cell adhesion molecule L1-like%2C transcript variant X8;transcript_id=XM_036165793.1;extra_copy_number=0
CM058246.1	Liftoff	exon	111914591	111914715	.	+	.	ID=exon-XM_036165793.1-16;Parent=rna-XM_036165793.1;Dbxref=GeneID:12661,GenBank:XM_036165793.1,MGI:MGI:1098266;gbkey=mRNA;gene=Chl1;product=cell adhesion molecule L1-like%2C transcript variant X8;transcript_id=XM_036165793.1;extra_copy_number=0
CM058246.1	Liftoff	exon	111915626	111915727	.	+	.	ID=exon-XM_036165793.1-17;Parent=rna-XM_036165793.1;Dbxref=GeneID:12661,GenBank:XM_036165793.1,MGI:MGI:1098266;gbkey=mRNA;gene=Chl1;product=cell adhesion molecule L1-like%2C transcript variant X8;transcript_id=XM_036165793.1;extra_copy_number=0
CM058246.1	Liftoff	exon	111916891	111917088	.	+	.	ID=exon-XM_036165793.1-18;Parent=rna-XM_036165793.1;Dbxref=GeneID:12661,GenBank:XM_036165793.1,MGI:MGI:1098266;gbkey=mRNA;gene=Chl1;product=cell adhesion molecule L1-like%2C transcript variant X8;transcript_id=XM_036165793.1;extra_copy_number=0
CM058246.1	Liftoff	exon	111918292	111918362	.	+	.	ID=exon-XM_036165793.1-19;Parent=rna-XM_036165793.1;Dbxref=GeneID:12661,GenBank:XM_036165793.1,MGI:MGI:1098266;gbkey=mRNA;gene=Chl1;product=cell adhesion molecule L1-like%2C transcript variant X8;transcript_id=XM_036165793.1;extra_copy_number=0
CM058246.1	Liftoff	exon	111922900	111923122	.	+	.	ID=exon-XM_036165793.1-20;Parent=rna-XM_036165793.1;Dbxref=GeneID:12661,GenBank:XM_036165793.1,MGI:MGI:1098266;gbkey=mRNA;gene=Chl1;product=cell adhesion molecule L1-like%2C transcript variant X8;transcript_id=XM_036165793.1;extra_copy_number=0
CM058246.1	Liftoff	exon	111924908	111925023	.	+	.	ID=exon-XM_036165793.1-21;Parent=rna-XM_036165793.1;Dbxref=GeneID:12661,GenBank:XM_036165793.1,MGI:MGI:1098266;gbkey=mRNA;gene=Chl1;product=cell adhesion molecule L1-like%2C transcript variant X8;transcript_id=XM_036165793.1;extra_copy_number=0
CM058246.1	Liftoff	exon	111925194	111925398	.	+	.	ID=exon-XM_036165793.1-22;Parent=rna-XM_036165793.1;Dbxref=GeneID:12661,GenBank:XM_036165793.1,MGI:MGI:1098266;gbkey=mRNA;gene=Chl1;product=cell adhesion molecule L1-like%2C transcript variant X8;transcript_id=XM_036165793.1;extra_copy_number=0
CM058246.1	Liftoff	exon	111925609	111925731	.	+	.	ID=exon-XM_036165793.1-23;Parent=rna-XM_036165793.1;Dbxref=GeneID:12661,GenBank:XM_036165793.1,MGI:MGI:1098266;gbkey=mRNA;gene=Chl1;product=cell adhesion molecule L1-like%2C transcript variant X8;transcript_id=XM_036165793.1;extra_copy_number=0
CM058246.1	Liftoff	exon	111927553	111927732	.	+	.	ID=exon-XM_036165793.1-24;Parent=rna-XM_036165793.1;Dbxref=GeneID:12661,GenBank:XM_036165793.1,MGI:MGI:1098266;gbkey=mRNA;gene=Chl1;product=cell adhesion molecule L1-like%2C transcript variant X8;transcript_id=XM_036165793.1;extra_copy_number=0
CM058246.1	Liftoff	exon	111930931	111931092	.	+	.	ID=exon-XM_036165793.1-25;Parent=rna-XM_036165793.1;Dbxref=GeneID:12661,GenBank:XM_036165793.1,MGI:MGI:1098266;gbkey=mRNA;gene=Chl1;product=cell adhesion molecule L1-like%2C transcript variant X8;transcript_id=XM_036165793.1;extra_copy_number=0
CM058246.1	Liftoff	exon	111931754	111931885	.	+	.	ID=exon-XM_036165793.1-26;Parent=rna-XM_036165793.1;Dbxref=GeneID:12661,GenBank:XM_036165793.1,MGI:MGI:1098266;gbkey=mRNA;gene=Chl1;product=cell adhesion molecule L1-like%2C transcript variant X8;transcript_id=XM_036165793.1;extra_copy_number=0
CM058246.1	Liftoff	exon	111934045	111934117	.	+	.	ID=exon-XM_036165793.1-27;Parent=rna-XM_036165793.1;Dbxref=GeneID:12661,GenBank:XM_036165793.1,MGI:MGI:1098266;gbkey=mRNA;gene=Chl1;product=cell adhesion molecule L1-like%2C transcript variant X8;transcript_id=XM_036165793.1;extra_copy_number=0
CM058246.1	Liftoff	exon	111938654	111942573	.	+	.	ID=exon-XM_036165793.1-28;Parent=rna-XM_036165793.1;Dbxref=GeneID:12661,GenBank:XM_036165793.1,MGI:MGI:1098266;gbkey=mRNA;gene=Chl1;product=cell adhesion molecule L1-like%2C transcript variant X8;transcript_id=XM_036165793.1;extra_copy_number=0
CM058246.1	Liftoff	CDS	111858442	111858532	.	+	.	ID=cds-XP_036021686.1;Parent=rna-XM_036165793.1;Dbxref=GeneID:12661,GenBank:XP_036021686.1,MGI:MGI:1098266;Name=XP_036021686.1;gbkey=CDS;gene=Chl1;product=neural cell adhesion molecule L1-like protein isoform X2;protein_id=XP_036021686.1;extra_copy_number=0
CM058246.1	Liftoff	CDS	111863695	111863800	.	+	.	ID=cds-XP_036021686.1;Parent=rna-XM_036165793.1;Dbxref=GeneID:12661,GenBank:XP_036021686.1,MGI:MGI:1098266;Name=XP_036021686.1;gbkey=CDS;gene=Chl1;product=neural cell adhesion molecule L1-like protein isoform X2;protein_id=XP_036021686.1;extra_copy_number=0
CM058246.1	Liftoff	CDS	111865961	111866148	.	+	.	ID=cds-XP_036021686.1;Parent=rna-XM_036165793.1;Dbxref=GeneID:12661,GenBank:XP_036021686.1,MGI:MGI:1098266;Name=XP_036021686.1;gbkey=CDS;gene=Chl1;product=neural cell adhesion molecule L1-like protein isoform X2;protein_id=XP_036021686.1;extra_copy_number=0
CM058246.1	Liftoff	CDS	111881162	111881284	.	+	.	ID=cds-XP_036021686.1;Parent=rna-XM_036165793.1;Dbxref=GeneID:12661,GenBank:XP_036021686.1,MGI:MGI:1098266;Name=XP_036021686.1;gbkey=CDS;gene=Chl1;product=neural cell adhesion molecule L1-like protein isoform X2;protein_id=XP_036021686.1;extra_copy_number=0
CM058246.1	Liftoff	CDS	111882295	111882465	.	+	.	ID=cds-XP_036021686.1;Parent=rna-XM_036165793.1;Dbxref=GeneID:12661,GenBank:XP_036021686.1,MGI:MGI:1098266;Name=XP_036021686.1;gbkey=CDS;gene=Chl1;product=neural cell adhesion molecule L1-like protein isoform X2;protein_id=XP_036021686.1;extra_copy_number=0
CM058246.1	Liftoff	CDS	111885212	111885332	.	+	.	ID=cds-XP_036021686.1;Parent=rna-XM_036165793.1;Dbxref=GeneID:12661,GenBank:XP_036021686.1,MGI:MGI:1098266;Name=XP_036021686.1;gbkey=CDS;gene=Chl1;product=neural cell adhesion molecule L1-like protein isoform X2;protein_id=XP_036021686.1;extra_copy_number=0
CM058246.1	Liftoff	CDS	111891459	111891643	.	+	.	ID=cds-XP_036021686.1;Parent=rna-XM_036165793.1;Dbxref=GeneID:12661,GenBank:XP_036021686.1,MGI:MGI:1098266;Name=XP_036021686.1;gbkey=CDS;gene=Chl1;product=neural cell adhesion molecule L1-like protein isoform X2;protein_id=XP_036021686.1;extra_copy_number=0
CM058246.1	Liftoff	CDS	111899634	111899765	.	+	.	ID=cds-XP_036021686.1;Parent=rna-XM_036165793.1;Dbxref=GeneID:12661,GenBank:XP_036021686.1,MGI:MGI:1098266;Name=XP_036021686.1;gbkey=CDS;gene=Chl1;product=neural cell adhesion molecule L1-like protein isoform X2;protein_id=XP_036021686.1;extra_copy_number=0
CM058246.1	Liftoff	CDS	111906702	111906842	.	+	.	ID=cds-XP_036021686.1;Parent=rna-XM_036165793.1;Dbxref=GeneID:12661,GenBank:XP_036021686.1,MGI:MGI:1098266;Name=XP_036021686.1;gbkey=CDS;gene=Chl1;product=neural cell adhesion molecule L1-like protein isoform X2;protein_id=XP_036021686.1;extra_copy_number=0
CM058246.1	Liftoff	CDS	111908052	111908163	.	+	.	ID=cds-XP_036021686.1;Parent=rna-XM_036165793.1;Dbxref=GeneID:12661,GenBank:XP_036021686.1,MGI:MGI:1098266;Name=XP_036021686.1;gbkey=CDS;gene=Chl1;product=neural cell adhesion molecule L1-like protein isoform X2;protein_id=XP_036021686.1;extra_copy_number=0
CM058246.1	Liftoff	CDS	111909507	111909673	.	+	.	ID=cds-XP_036021686.1;Parent=rna-XM_036165793.1;Dbxref=GeneID:12661,GenBank:XP_036021686.1,MGI:MGI:1098266;Name=XP_036021686.1;gbkey=CDS;gene=Chl1;product=neural cell adhesion molecule L1-like protein isoform X2;protein_id=XP_036021686.1;extra_copy_number=0
CM058246.1	Liftoff	CDS	111911823	111911988	.	+	.	ID=cds-XP_036021686.1;Parent=rna-XM_036165793.1;Dbxref=GeneID:12661,GenBank:XP_036021686.1,MGI:MGI:1098266;Name=XP_036021686.1;gbkey=CDS;gene=Chl1;product=neural cell adhesion molecule L1-like protein isoform X2;protein_id=XP_036021686.1;extra_copy_number=0
CM058246.1	Liftoff	CDS	111914591	111914715	.	+	.	ID=cds-XP_036021686.1;Parent=rna-XM_036165793.1;Dbxref=GeneID:12661,GenBank:XP_036021686.1,MGI:MGI:1098266;Name=XP_036021686.1;gbkey=CDS;gene=Chl1;product=neural cell adhesion molecule L1-like protein isoform X2;protein_id=XP_036021686.1;extra_copy_number=0
CM058246.1	Liftoff	CDS	111915626	111915727	.	+	.	ID=cds-XP_036021686.1;Parent=rna-XM_036165793.1;Dbxref=GeneID:12661,GenBank:XP_036021686.1,MGI:MGI:1098266;Name=XP_036021686.1;gbkey=CDS;gene=Chl1;product=neural cell adhesion molecule L1-like protein isoform X2;protein_id=XP_036021686.1;extra_copy_number=0
CM058246.1	Liftoff	CDS	111916891	111917088	.	+	.	ID=cds-XP_036021686.1;Parent=rna-XM_036165793.1;Dbxref=GeneID:12661,GenBank:XP_036021686.1,MGI:MGI:1098266;Name=XP_036021686.1;gbkey=CDS;gene=Chl1;product=neural cell adhesion molecule L1-like protein isoform X2;protein_id=XP_036021686.1;extra_copy_number=0
CM058246.1	Liftoff	CDS	111918292	111918362	.	+	.	ID=cds-XP_036021686.1;Parent=rna-XM_036165793.1;Dbxref=GeneID:12661,GenBank:XP_036021686.1,MGI:MGI:1098266;Name=XP_036021686.1;gbkey=CDS;gene=Chl1;product=neural cell adhesion molecule L1-like protein isoform X2;protein_id=XP_036021686.1;extra_copy_number=0
CM058246.1	Liftoff	CDS	111922900	111923122	.	+	.	ID=cds-XP_036021686.1;Parent=rna-XM_036165793.1;Dbxref=GeneID:12661,GenBank:XP_036021686.1,MGI:MGI:1098266;Name=XP_036021686.1;gbkey=CDS;gene=Chl1;product=neural cell adhesion molecule L1-like protein isoform X2;protein_id=XP_036021686.1;extra_copy_number=0
CM058246.1	Liftoff	CDS	111924908	111925023	.	+	.	ID=cds-XP_036021686.1;Parent=rna-XM_036165793.1;Dbxref=GeneID:12661,GenBank:XP_036021686.1,MGI:MGI:1098266;Name=XP_036021686.1;gbkey=CDS;gene=Chl1;product=neural cell adhesion molecule L1-like protein isoform X2;protein_id=XP_036021686.1;extra_copy_number=0
CM058246.1	Liftoff	CDS	111925194	111925398	.	+	.	ID=cds-XP_036021686.1;Parent=rna-XM_036165793.1;Dbxref=GeneID:12661,GenBank:XP_036021686.1,MGI:MGI:1098266;Name=XP_036021686.1;gbkey=CDS;gene=Chl1;product=neural cell adhesion molecule L1-like protein isoform X2;protein_id=XP_036021686.1;extra_copy_number=0
CM058246.1	Liftoff	CDS	111925609	111925731	.	+	.	ID=cds-XP_036021686.1;Parent=rna-XM_036165793.1;Dbxref=GeneID:12661,GenBank:XP_036021686.1,MGI:MGI:1098266;Name=XP_036021686.1;gbkey=CDS;gene=Chl1;product=neural cell adhesion molecule L1-like protein isoform X2;protein_id=XP_036021686.1;extra_copy_number=0
CM058246.1	Liftoff	CDS	111927553	111927732	.	+	.	ID=cds-XP_036021686.1;Parent=rna-XM_036165793.1;Dbxref=GeneID:12661,GenBank:XP_036021686.1,MGI:MGI:1098266;Name=XP_036021686.1;gbkey=CDS;gene=Chl1;product=neural cell adhesion molecule L1-like protein isoform X2;protein_id=XP_036021686.1;extra_copy_number=0
CM058246.1	Liftoff	CDS	111930931	111931092	.	+	.	ID=cds-XP_036021686.1;Parent=rna-XM_036165793.1;Dbxref=GeneID:12661,GenBank:XP_036021686.1,MGI:MGI:1098266;Name=XP_036021686.1;gbkey=CDS;gene=Chl1;product=neural cell adhesion molecule L1-like protein isoform X2;protein_id=XP_036021686.1;extra_copy_number=0
CM058246.1	Liftoff	CDS	111931754	111931885	.	+	.	ID=cds-XP_036021686.1;Parent=rna-XM_036165793.1;Dbxref=GeneID:12661,GenBank:XP_036021686.1,MGI:MGI:1098266;Name=XP_036021686.1;gbkey=CDS;gene=Chl1;product=neural cell adhesion molecule L1-like protein isoform X2;protein_id=XP_036021686.1;extra_copy_number=0
CM058246.1	Liftoff	CDS	111934045	111934117	.	+	.	ID=cds-XP_036021686.1;Parent=rna-XM_036165793.1;Dbxref=GeneID:12661,GenBank:XP_036021686.1,MGI:MGI:1098266;Name=XP_036021686.1;gbkey=CDS;gene=Chl1;product=neural cell adhesion molecule L1-like protein isoform X2;protein_id=XP_036021686.1;extra_copy_number=0
CM058246.1	Liftoff	CDS	111938654	111938870	.	+	.	ID=cds-XP_036021686.1;Parent=rna-XM_036165793.1;Dbxref=GeneID:12661,GenBank:XP_036021686.1,MGI:MGI:1098266;Name=XP_036021686.1;gbkey=CDS;gene=Chl1;product=neural cell adhesion molecule L1-like protein isoform X2;protein_id=XP_036021686.1;extra_copy_number=0
CM058246.1	Liftoff	mRNA	111727301	111942570	.	+	.	ID=rna-NM_007697.2;Parent=gene-Chl1;Dbxref=GeneID:12661,GenBank:NM_007697.2,MGI:MGI:1098266;Name=NM_007697.2;gbkey=mRNA;gene=Chl1;product=cell adhesion molecule L1-like;tag=RefSeq Select;transcript_id=NM_007697.2;matches_ref_protein=True;valid_ORF=True;extra_copy_number=0
CM058246.1	Liftoff	exon	111727301	111727574	.	+	.	ID=exon-NM_007697.2-1;Parent=rna-NM_007697.2;Dbxref=GeneID:12661,GenBank:NM_007697.2,MGI:MGI:1098266;gbkey=mRNA;gene=Chl1;product=cell adhesion molecule L1-like;tag=RefSeq Select;transcript_id=NM_007697.2;extra_copy_number=0
CM058246.1	Liftoff	exon	111776493	111776562	.	+	.	ID=exon-NM_007697.2-2;Parent=rna-NM_007697.2;Dbxref=GeneID:12661,GenBank:NM_007697.2,MGI:MGI:1098266;gbkey=mRNA;gene=Chl1;product=cell adhesion molecule L1-like;tag=RefSeq Select;transcript_id=NM_007697.2;extra_copy_number=0
CM058246.1	Liftoff	exon	111858365	111858532	.	+	.	ID=exon-NM_007697.2-3;Parent=rna-NM_007697.2;Dbxref=GeneID:12661,GenBank:NM_007697.2,MGI:MGI:1098266;gbkey=mRNA;gene=Chl1;product=cell adhesion molecule L1-like;tag=RefSeq Select;transcript_id=NM_007697.2;extra_copy_number=0
CM058246.1	Liftoff	exon	111863695	111863800	.	+	.	ID=exon-NM_007697.2-4;Parent=rna-NM_007697.2;Dbxref=GeneID:12661,GenBank:NM_007697.2,MGI:MGI:1098266;gbkey=mRNA;gene=Chl1;product=cell adhesion molecule L1-like;tag=RefSeq Select;transcript_id=NM_007697.2;extra_copy_number=0
CM058246.1	Liftoff	exon	111865961	111866148	.	+	.	ID=exon-NM_007697.2-5;Parent=rna-NM_007697.2;Dbxref=GeneID:12661,GenBank:NM_007697.2,MGI:MGI:1098266;gbkey=mRNA;gene=Chl1;product=cell adhesion molecule L1-like;tag=RefSeq Select;transcript_id=NM_007697.2;extra_copy_number=0
CM058246.1	Liftoff	exon	111881162	111881284	.	+	.	ID=exon-NM_007697.2-6;Parent=rna-NM_007697.2;Dbxref=GeneID:12661,GenBank:NM_007697.2,MGI:MGI:1098266;gbkey=mRNA;gene=Chl1;product=cell adhesion molecule L1-like;tag=RefSeq Select;transcript_id=NM_007697.2;extra_copy_number=0
CM058246.1	Liftoff	exon	111882295	111882465	.	+	.	ID=exon-NM_007697.2-7;Parent=rna-NM_007697.2;Dbxref=GeneID:12661,GenBank:NM_007697.2,MGI:MGI:1098266;gbkey=mRNA;gene=Chl1;product=cell adhesion molecule L1-like;tag=RefSeq Select;transcript_id=NM_007697.2;extra_copy_number=0
CM058246.1	Liftoff	exon	111885212	111885332	.	+	.	ID=exon-NM_007697.2-8;Parent=rna-NM_007697.2;Dbxref=GeneID:12661,GenBank:NM_007697.2,MGI:MGI:1098266;gbkey=mRNA;gene=Chl1;product=cell adhesion molecule L1-like;tag=RefSeq Select;transcript_id=NM_007697.2;extra_copy_number=0
CM058246.1	Liftoff	exon	111891459	111891643	.	+	.	ID=exon-NM_007697.2-9;Parent=rna-NM_007697.2;Dbxref=GeneID:12661,GenBank:NM_007697.2,MGI:MGI:1098266;gbkey=mRNA;gene=Chl1;product=cell adhesion molecule L1-like;tag=RefSeq Select;transcript_id=NM_007697.2;extra_copy_number=0
CM058246.1	Liftoff	exon	111899634	111899765	.	+	.	ID=exon-NM_007697.2-10;Parent=rna-NM_007697.2;Dbxref=GeneID:12661,GenBank:NM_007697.2,MGI:MGI:1098266;gbkey=mRNA;gene=Chl1;product=cell adhesion molecule L1-like;tag=RefSeq Select;transcript_id=NM_007697.2;extra_copy_number=0
CM058246.1	Liftoff	exon	111906702	111906842	.	+	.	ID=exon-NM_007697.2-11;Parent=rna-NM_007697.2;Dbxref=GeneID:12661,GenBank:NM_007697.2,MGI:MGI:1098266;gbkey=mRNA;gene=Chl1;product=cell adhesion molecule L1-like;tag=RefSeq Select;transcript_id=NM_007697.2;extra_copy_number=0
CM058246.1	Liftoff	exon	111908052	111908163	.	+	.	ID=exon-NM_007697.2-12;Parent=rna-NM_007697.2;Dbxref=GeneID:12661,GenBank:NM_007697.2,MGI:MGI:1098266;gbkey=mRNA;gene=Chl1;product=cell adhesion molecule L1-like;tag=RefSeq Select;transcript_id=NM_007697.2;extra_copy_number=0
CM058246.1	Liftoff	exon	111909507	111909673	.	+	.	ID=exon-NM_007697.2-13;Parent=rna-NM_007697.2;Dbxref=GeneID:12661,GenBank:NM_007697.2,MGI:MGI:1098266;gbkey=mRNA;gene=Chl1;product=cell adhesion molecule L1-like;tag=RefSeq Select;transcript_id=NM_007697.2;extra_copy_number=0
CM058246.1	Liftoff	exon	111911823	111911988	.	+	.	ID=exon-NM_007697.2-14;Parent=rna-NM_007697.2;Dbxref=GeneID:12661,GenBank:NM_007697.2,MGI:MGI:1098266;gbkey=mRNA;gene=Chl1;product=cell adhesion molecule L1-like;tag=RefSeq Select;transcript_id=NM_007697.2;extra_copy_number=0
CM058246.1	Liftoff	exon	111914591	111914715	.	+	.	ID=exon-NM_007697.2-15;Parent=rna-NM_007697.2;Dbxref=GeneID:12661,GenBank:NM_007697.2,MGI:MGI:1098266;gbkey=mRNA;gene=Chl1;product=cell adhesion molecule L1-like;tag=RefSeq Select;transcript_id=NM_007697.2;extra_copy_number=0
CM058246.1	Liftoff	exon	111915626	111915727	.	+	.	ID=exon-NM_007697.2-16;Parent=rna-NM_007697.2;Dbxref=GeneID:12661,GenBank:NM_007697.2,MGI:MGI:1098266;gbkey=mRNA;gene=Chl1;product=cell adhesion molecule L1-like;tag=RefSeq Select;transcript_id=NM_007697.2;extra_copy_number=0
CM058246.1	Liftoff	exon	111916891	111917088	.	+	.	ID=exon-NM_007697.2-17;Parent=rna-NM_007697.2;Dbxref=GeneID:12661,GenBank:NM_007697.2,MGI:MGI:1098266;gbkey=mRNA;gene=Chl1;product=cell adhesion molecule L1-like;tag=RefSeq Select;transcript_id=NM_007697.2;extra_copy_number=0
CM058246.1	Liftoff	exon	111918292	111918362	.	+	.	ID=exon-NM_007697.2-18;Parent=rna-NM_007697.2;Dbxref=GeneID:12661,GenBank:NM_007697.2,MGI:MGI:1098266;gbkey=mRNA;gene=Chl1;product=cell adhesion molecule L1-like;tag=RefSeq Select;transcript_id=NM_007697.2;extra_copy_number=0
CM058246.1	Liftoff	exon	111922900	111923122	.	+	.	ID=exon-NM_007697.2-19;Parent=rna-NM_007697.2;Dbxref=GeneID:12661,GenBank:NM_007697.2,MGI:MGI:1098266;gbkey=mRNA;gene=Chl1;product=cell adhesion molecule L1-like;tag=RefSeq Select;transcript_id=NM_007697.2;extra_copy_number=0
CM058246.1	Liftoff	exon	111924908	111925023	.	+	.	ID=exon-NM_007697.2-20;Parent=rna-NM_007697.2;Dbxref=GeneID:12661,GenBank:NM_007697.2,MGI:MGI:1098266;gbkey=mRNA;gene=Chl1;product=cell adhesion molecule L1-like;tag=RefSeq Select;transcript_id=NM_007697.2;extra_copy_number=0
CM058246.1	Liftoff	exon	111925194	111925398	.	+	.	ID=exon-NM_007697.2-21;Parent=rna-NM_007697.2;Dbxref=GeneID:12661,GenBank:NM_007697.2,MGI:MGI:1098266;gbkey=mRNA;gene=Chl1;product=cell adhesion molecule L1-like;tag=RefSeq Select;transcript_id=NM_007697.2;extra_copy_number=0
CM058246.1	Liftoff	exon	111925609	111925731	.	+	.	ID=exon-NM_007697.2-22;Parent=rna-NM_007697.2;Dbxref=GeneID:12661,GenBank:NM_007697.2,MGI:MGI:1098266;gbkey=mRNA;gene=Chl1;product=cell adhesion molecule L1-like;tag=RefSeq Select;transcript_id=NM_007697.2;extra_copy_number=0
CM058246.1	Liftoff	exon	111927553	111927732	.	+	.	ID=exon-NM_007697.2-23;Parent=rna-NM_007697.2;Dbxref=GeneID:12661,GenBank:NM_007697.2,MGI:MGI:1098266;gbkey=mRNA;gene=Chl1;product=cell adhesion molecule L1-like;tag=RefSeq Select;transcript_id=NM_007697.2;extra_copy_number=0
CM058246.1	Liftoff	exon	111930931	111931092	.	+	.	ID=exon-NM_007697.2-24;Parent=rna-NM_007697.2;Dbxref=GeneID:12661,GenBank:NM_007697.2,MGI:MGI:1098266;gbkey=mRNA;gene=Chl1;product=cell adhesion molecule L1-like;tag=RefSeq Select;transcript_id=NM_007697.2;extra_copy_number=0
CM058246.1	Liftoff	exon	111931754	111931885	.	+	.	ID=exon-NM_007697.2-25;Parent=rna-NM_007697.2;Dbxref=GeneID:12661,GenBank:NM_007697.2,MGI:MGI:1098266;gbkey=mRNA;gene=Chl1;product=cell adhesion molecule L1-like;tag=RefSeq Select;transcript_id=NM_007697.2;extra_copy_number=0
CM058246.1	Liftoff	exon	111934045	111934117	.	+	.	ID=exon-NM_007697.2-26;Parent=rna-NM_007697.2;Dbxref=GeneID:12661,GenBank:NM_007697.2,MGI:MGI:1098266;gbkey=mRNA;gene=Chl1;product=cell adhesion molecule L1-like;tag=RefSeq Select;transcript_id=NM_007697.2;extra_copy_number=0
CM058246.1	Liftoff	exon	111938654	111942570	.	+	.	ID=exon-NM_007697.2-27;Parent=rna-NM_007697.2;Dbxref=GeneID:12661,GenBank:NM_007697.2,MGI:MGI:1098266;gbkey=mRNA;gene=Chl1;product=cell adhesion molecule L1-like;tag=RefSeq Select;transcript_id=NM_007697.2;extra_copy_number=0
CM058246.1	Liftoff	CDS	111858442	111858532	.	+	.	ID=cds-NP_031723.2;Parent=rna-NM_007697.2;Dbxref=CCDS:CCDS39582.1,GeneID:12661,GenBank:NP_031723.2,MGI:MGI:1098266;Name=NP_031723.2;gbkey=CDS;gene=Chl1;product=neural cell adhesion molecule L1-like protein precursor;protein_id=NP_031723.2;tag=RefSeq Select;extra_copy_number=0
CM058246.1	Liftoff	CDS	111863695	111863800	.	+	.	ID=cds-NP_031723.2;Parent=rna-NM_007697.2;Dbxref=CCDS:CCDS39582.1,GeneID:12661,GenBank:NP_031723.2,MGI:MGI:1098266;Name=NP_031723.2;gbkey=CDS;gene=Chl1;product=neural cell adhesion molecule L1-like protein precursor;protein_id=NP_031723.2;tag=RefSeq Select;extra_copy_number=0
CM058246.1	Liftoff	CDS	111865961	111866148	.	+	.	ID=cds-NP_031723.2;Parent=rna-NM_007697.2;Dbxref=CCDS:CCDS39582.1,GeneID:12661,GenBank:NP_031723.2,MGI:MGI:1098266;Name=NP_031723.2;gbkey=CDS;gene=Chl1;product=neural cell adhesion molecule L1-like protein precursor;protein_id=NP_031723.2;tag=RefSeq Select;extra_copy_number=0
CM058246.1	Liftoff	CDS	111881162	111881284	.	+	.	ID=cds-NP_031723.2;Parent=rna-NM_007697.2;Dbxref=CCDS:CCDS39582.1,GeneID:12661,GenBank:NP_031723.2,MGI:MGI:1098266;Name=NP_031723.2;gbkey=CDS;gene=Chl1;product=neural cell adhesion molecule L1-like protein precursor;protein_id=NP_031723.2;tag=RefSeq Select;extra_copy_number=0
CM058246.1	Liftoff	CDS	111882295	111882465	.	+	.	ID=cds-NP_031723.2;Parent=rna-NM_007697.2;Dbxref=CCDS:CCDS39582.1,GeneID:12661,GenBank:NP_031723.2,MGI:MGI:1098266;Name=NP_031723.2;gbkey=CDS;gene=Chl1;product=neural cell adhesion molecule L1-like protein precursor;protein_id=NP_031723.2;tag=RefSeq Select;extra_copy_number=0
CM058246.1	Liftoff	CDS	111885212	111885332	.	+	.	ID=cds-NP_031723.2;Parent=rna-NM_007697.2;Dbxref=CCDS:CCDS39582.1,GeneID:12661,GenBank:NP_031723.2,MGI:MGI:1098266;Name=NP_031723.2;gbkey=CDS;gene=Chl1;product=neural cell adhesion molecule L1-like protein precursor;protein_id=NP_031723.2;tag=RefSeq Select;extra_copy_number=0
CM058246.1	Liftoff	CDS	111891459	111891643	.	+	.	ID=cds-NP_031723.2;Parent=rna-NM_007697.2;Dbxref=CCDS:CCDS39582.1,GeneID:12661,GenBank:NP_031723.2,MGI:MGI:1098266;Name=NP_031723.2;gbkey=CDS;gene=Chl1;product=neural cell adhesion molecule L1-like protein precursor;protein_id=NP_031723.2;tag=RefSeq Select;extra_copy_number=0
CM058246.1	Liftoff	CDS	111899634	111899765	.	+	.	ID=cds-NP_031723.2;Parent=rna-NM_007697.2;Dbxref=CCDS:CCDS39582.1,GeneID:12661,GenBank:NP_031723.2,MGI:MGI:1098266;Name=NP_031723.2;gbkey=CDS;gene=Chl1;product=neural cell adhesion molecule L1-like protein precursor;protein_id=NP_031723.2;tag=RefSeq Select;extra_copy_number=0
CM058246.1	Liftoff	CDS	111906702	111906842	.	+	.	ID=cds-NP_031723.2;Parent=rna-NM_007697.2;Dbxref=CCDS:CCDS39582.1,GeneID:12661,GenBank:NP_031723.2,MGI:MGI:1098266;Name=NP_031723.2;gbkey=CDS;gene=Chl1;product=neural cell adhesion molecule L1-like protein precursor;protein_id=NP_031723.2;tag=RefSeq Select;extra_copy_number=0
CM058246.1	Liftoff	CDS	111908052	111908163	.	+	.	ID=cds-NP_031723.2;Parent=rna-NM_007697.2;Dbxref=CCDS:CCDS39582.1,GeneID:12661,GenBank:NP_031723.2,MGI:MGI:1098266;Name=NP_031723.2;gbkey=CDS;gene=Chl1;product=neural cell adhesion molecule L1-like protein precursor;protein_id=NP_031723.2;tag=RefSeq Select;extra_copy_number=0
CM058246.1	Liftoff	CDS	111909507	111909673	.	+	.	ID=cds-NP_031723.2;Parent=rna-NM_007697.2;Dbxref=CCDS:CCDS39582.1,GeneID:12661,GenBank:NP_031723.2,MGI:MGI:1098266;Name=NP_031723.2;gbkey=CDS;gene=Chl1;product=neural cell adhesion molecule L1-like protein precursor;protein_id=NP_031723.2;tag=RefSeq Select;extra_copy_number=0
CM058246.1	Liftoff	CDS	111911823	111911988	.	+	.	ID=cds-NP_031723.2;Parent=rna-NM_007697.2;Dbxref=CCDS:CCDS39582.1,GeneID:12661,GenBank:NP_031723.2,MGI:MGI:1098266;Name=NP_031723.2;gbkey=CDS;gene=Chl1;product=neural cell adhesion molecule L1-like protein precursor;protein_id=NP_031723.2;tag=RefSeq Select;extra_copy_number=0
CM058246.1	Liftoff	CDS	111914591	111914715	.	+	.	ID=cds-NP_031723.2;Parent=rna-NM_007697.2;Dbxref=CCDS:CCDS39582.1,GeneID:12661,GenBank:NP_031723.2,MGI:MGI:1098266;Name=NP_031723.2;gbkey=CDS;gene=Chl1;product=neural cell adhesion molecule L1-like protein precursor;protein_id=NP_031723.2;tag=RefSeq Select;extra_copy_number=0
CM058246.1	Liftoff	CDS	111915626	111915727	.	+	.	ID=cds-NP_031723.2;Parent=rna-NM_007697.2;Dbxref=CCDS:CCDS39582.1,GeneID:12661,GenBank:NP_031723.2,MGI:MGI:1098266;Name=NP_031723.2;gbkey=CDS;gene=Chl1;product=neural cell adhesion molecule L1-like protein precursor;protein_id=NP_031723.2;tag=RefSeq Select;extra_copy_number=0
CM058246.1	Liftoff	CDS	111916891	111917088	.	+	.	ID=cds-NP_031723.2;Parent=rna-NM_007697.2;Dbxref=CCDS:CCDS39582.1,GeneID:12661,GenBank:NP_031723.2,MGI:MGI:1098266;Name=NP_031723.2;gbkey=CDS;gene=Chl1;product=neural cell adhesion molecule L1-like protein precursor;protein_id=NP_031723.2;tag=RefSeq Select;extra_copy_number=0
CM058246.1	Liftoff	CDS	111918292	111918362	.	+	.	ID=cds-NP_031723.2;Parent=rna-NM_007697.2;Dbxref=CCDS:CCDS39582.1,GeneID:12661,GenBank:NP_031723.2,MGI:MGI:1098266;Name=NP_031723.2;gbkey=CDS;gene=Chl1;product=neural cell adhesion molecule L1-like protein precursor;protein_id=NP_031723.2;tag=RefSeq Select;extra_copy_number=0
CM058246.1	Liftoff	CDS	111922900	111923122	.	+	.	ID=cds-NP_031723.2;Parent=rna-NM_007697.2;Dbxref=CCDS:CCDS39582.1,GeneID:12661,GenBank:NP_031723.2,MGI:MGI:1098266;Name=NP_031723.2;gbkey=CDS;gene=Chl1;product=neural cell adhesion molecule L1-like protein precursor;protein_id=NP_031723.2;tag=RefSeq Select;extra_copy_number=0
CM058246.1	Liftoff	CDS	111924908	111925023	.	+	.	ID=cds-NP_031723.2;Parent=rna-NM_007697.2;Dbxref=CCDS:CCDS39582.1,GeneID:12661,GenBank:NP_031723.2,MGI:MGI:1098266;Name=NP_031723.2;gbkey=CDS;gene=Chl1;product=neural cell adhesion molecule L1-like protein precursor;protein_id=NP_031723.2;tag=RefSeq Select;extra_copy_number=0
CM058246.1	Liftoff	CDS	111925194	111925398	.	+	.	ID=cds-NP_031723.2;Parent=rna-NM_007697.2;Dbxref=CCDS:CCDS39582.1,GeneID:12661,GenBank:NP_031723.2,MGI:MGI:1098266;Name=NP_031723.2;gbkey=CDS;gene=Chl1;product=neural cell adhesion molecule L1-like protein precursor;protein_id=NP_031723.2;tag=RefSeq Select;extra_copy_number=0
CM058246.1	Liftoff	CDS	111925609	111925731	.	+	.	ID=cds-NP_031723.2;Parent=rna-NM_007697.2;Dbxref=CCDS:CCDS39582.1,GeneID:12661,GenBank:NP_031723.2,MGI:MGI:1098266;Name=NP_031723.2;gbkey=CDS;gene=Chl1;product=neural cell adhesion molecule L1-like protein precursor;protein_id=NP_031723.2;tag=RefSeq Select;extra_copy_number=0
CM058246.1	Liftoff	CDS	111927553	111927732	.	+	.	ID=cds-NP_031723.2;Parent=rna-NM_007697.2;Dbxref=CCDS:CCDS39582.1,GeneID:12661,GenBank:NP_031723.2,MGI:MGI:1098266;Name=NP_031723.2;gbkey=CDS;gene=Chl1;product=neural cell adhesion molecule L1-like protein precursor;protein_id=NP_031723.2;tag=RefSeq Select;extra_copy_number=0
CM058246.1	Liftoff	CDS	111930931	111931092	.	+	.	ID=cds-NP_031723.2;Parent=rna-NM_007697.2;Dbxref=CCDS:CCDS39582.1,GeneID:12661,GenBank:NP_031723.2,MGI:MGI:1098266;Name=NP_031723.2;gbkey=CDS;gene=Chl1;product=neural cell adhesion molecule L1-like protein precursor;protein_id=NP_031723.2;tag=RefSeq Select;extra_copy_number=0
CM058246.1	Liftoff	CDS	111931754	111931885	.	+	.	ID=cds-NP_031723.2;Parent=rna-NM_007697.2;Dbxref=CCDS:CCDS39582.1,GeneID:12661,GenBank:NP_031723.2,MGI:MGI:1098266;Name=NP_031723.2;gbkey=CDS;gene=Chl1;product=neural cell adhesion molecule L1-like protein precursor;protein_id=NP_031723.2;tag=RefSeq Select;extra_copy_number=0
CM058246.1	Liftoff	CDS	111934045	111934117	.	+	.	ID=cds-NP_031723.2;Parent=rna-NM_007697.2;Dbxref=CCDS:CCDS39582.1,GeneID:12661,GenBank:NP_031723.2,MGI:MGI:1098266;Name=NP_031723.2;gbkey=CDS;gene=Chl1;product=neural cell adhesion molecule L1-like protein precursor;protein_id=NP_031723.2;tag=RefSeq Select;extra_copy_number=0
CM058246.1	Liftoff	CDS	111938654	111938870	.	+	.	ID=cds-NP_031723.2;Parent=rna-NM_007697.2;Dbxref=CCDS:CCDS39582.1,GeneID:12661,GenBank:NP_031723.2,MGI:MGI:1098266;Name=NP_031723.2;gbkey=CDS;gene=Chl1;product=neural cell adhesion molecule L1-like protein precursor;protein_id=NP_031723.2;tag=RefSeq Select;extra_copy_number=0
CM058246.1	Liftoff	mRNA	111727937	111942573	.	+	.	ID=rna-XM_006505469.4;Parent=gene-Chl1;Dbxref=GeneID:12661,GenBank:XM_006505469.4,MGI:MGI:1098266;Name=XM_006505469.4;gbkey=mRNA;gene=Chl1;model_evidence=Supporting evidence includes similarity to: 3 mRNAs%2C 66 ESTs%2C 4 Proteins%2C 2965 long SRA reads%2C and 100%25 coverage of the annotated genomic feature by RNAseq alignments%2C including 19 samples with support for all annotated introns;product=cell adhesion molecule L1-like%2C transcript variant X2;transcript_id=XM_006505469.4;matches_ref_protein=True;valid_ORF=True;extra_copy_number=0
CM058246.1	Liftoff	exon	111727937	111728582	.	+	.	ID=exon-XM_006505469.4-1;Parent=rna-XM_006505469.4;Dbxref=GeneID:12661,GenBank:XM_006505469.4,MGI:MGI:1098266;gbkey=mRNA;gene=Chl1;product=cell adhesion molecule L1-like%2C transcript variant X2;transcript_id=XM_006505469.4;extra_copy_number=0
CM058246.1	Liftoff	exon	111776493	111776562	.	+	.	ID=exon-XM_006505469.4-2;Parent=rna-XM_006505469.4;Dbxref=GeneID:12661,GenBank:XM_006505469.4,MGI:MGI:1098266;gbkey=mRNA;gene=Chl1;product=cell adhesion molecule L1-like%2C transcript variant X2;transcript_id=XM_006505469.4;extra_copy_number=0
CM058246.1	Liftoff	exon	111858365	111858532	.	+	.	ID=exon-XM_006505469.4-3;Parent=rna-XM_006505469.4;Dbxref=GeneID:12661,GenBank:XM_006505469.4,MGI:MGI:1098266;gbkey=mRNA;gene=Chl1;product=cell adhesion molecule L1-like%2C transcript variant X2;transcript_id=XM_006505469.4;extra_copy_number=0
CM058246.1	Liftoff	exon	111863695	111863800	.	+	.	ID=exon-XM_006505469.4-4;Parent=rna-XM_006505469.4;Dbxref=GeneID:12661,GenBank:XM_006505469.4,MGI:MGI:1098266;gbkey=mRNA;gene=Chl1;product=cell adhesion molecule L1-like%2C transcript variant X2;transcript_id=XM_006505469.4;extra_copy_number=0
CM058246.1	Liftoff	exon	111865961	111866148	.	+	.	ID=exon-XM_006505469.4-5;Parent=rna-XM_006505469.4;Dbxref=GeneID:12661,GenBank:XM_006505469.4,MGI:MGI:1098266;gbkey=mRNA;gene=Chl1;product=cell adhesion molecule L1-like%2C transcript variant X2;transcript_id=XM_006505469.4;extra_copy_number=0
CM058246.1	Liftoff	exon	111881162	111881284	.	+	.	ID=exon-XM_006505469.4-6;Parent=rna-XM_006505469.4;Dbxref=GeneID:12661,GenBank:XM_006505469.4,MGI:MGI:1098266;gbkey=mRNA;gene=Chl1;product=cell adhesion molecule L1-like%2C transcript variant X2;transcript_id=XM_006505469.4;extra_copy_number=0
CM058246.1	Liftoff	exon	111882295	111882465	.	+	.	ID=exon-XM_006505469.4-7;Parent=rna-XM_006505469.4;Dbxref=GeneID:12661,GenBank:XM_006505469.4,MGI:MGI:1098266;gbkey=mRNA;gene=Chl1;product=cell adhesion molecule L1-like%2C transcript variant X2;transcript_id=XM_006505469.4;extra_copy_number=0
CM058246.1	Liftoff	exon	111883404	111883451	.	+	.	ID=exon-XM_006505469.4-8;Parent=rna-XM_006505469.4;Dbxref=GeneID:12661,GenBank:XM_006505469.4,MGI:MGI:1098266;gbkey=mRNA;gene=Chl1;product=cell adhesion molecule L1-like%2C transcript variant X2;transcript_id=XM_006505469.4;extra_copy_number=0
CM058246.1	Liftoff	exon	111885212	111885332	.	+	.	ID=exon-XM_006505469.4-9;Parent=rna-XM_006505469.4;Dbxref=GeneID:12661,GenBank:XM_006505469.4,MGI:MGI:1098266;gbkey=mRNA;gene=Chl1;product=cell adhesion molecule L1-like%2C transcript variant X2;transcript_id=XM_006505469.4;extra_copy_number=0
CM058246.1	Liftoff	exon	111891459	111891643	.	+	.	ID=exon-XM_006505469.4-10;Parent=rna-XM_006505469.4;Dbxref=GeneID:12661,GenBank:XM_006505469.4,MGI:MGI:1098266;gbkey=mRNA;gene=Chl1;product=cell adhesion molecule L1-like%2C transcript variant X2;transcript_id=XM_006505469.4;extra_copy_number=0
CM058246.1	Liftoff	exon	111899634	111899765	.	+	.	ID=exon-XM_006505469.4-11;Parent=rna-XM_006505469.4;Dbxref=GeneID:12661,GenBank:XM_006505469.4,MGI:MGI:1098266;gbkey=mRNA;gene=Chl1;product=cell adhesion molecule L1-like%2C transcript variant X2;transcript_id=XM_006505469.4;extra_copy_number=0
CM058246.1	Liftoff	exon	111906702	111906842	.	+	.	ID=exon-XM_006505469.4-12;Parent=rna-XM_006505469.4;Dbxref=GeneID:12661,GenBank:XM_006505469.4,MGI:MGI:1098266;gbkey=mRNA;gene=Chl1;product=cell adhesion molecule L1-like%2C transcript variant X2;transcript_id=XM_006505469.4;extra_copy_number=0
CM058246.1	Liftoff	exon	111908052	111908163	.	+	.	ID=exon-XM_006505469.4-13;Parent=rna-XM_006505469.4;Dbxref=GeneID:12661,GenBank:XM_006505469.4,MGI:MGI:1098266;gbkey=mRNA;gene=Chl1;product=cell adhesion molecule L1-like%2C transcript variant X2;transcript_id=XM_006505469.4;extra_copy_number=0
CM058246.1	Liftoff	exon	111909507	111909673	.	+	.	ID=exon-XM_006505469.4-14;Parent=rna-XM_006505469.4;Dbxref=GeneID:12661,GenBank:XM_006505469.4,MGI:MGI:1098266;gbkey=mRNA;gene=Chl1;product=cell adhesion molecule L1-like%2C transcript variant X2;transcript_id=XM_006505469.4;extra_copy_number=0
CM058246.1	Liftoff	exon	111911823	111911988	.	+	.	ID=exon-XM_006505469.4-15;Parent=rna-XM_006505469.4;Dbxref=GeneID:12661,GenBank:XM_006505469.4,MGI:MGI:1098266;gbkey=mRNA;gene=Chl1;product=cell adhesion molecule L1-like%2C transcript variant X2;transcript_id=XM_006505469.4;extra_copy_number=0
CM058246.1	Liftoff	exon	111914591	111914715	.	+	.	ID=exon-XM_006505469.4-16;Parent=rna-XM_006505469.4;Dbxref=GeneID:12661,GenBank:XM_006505469.4,MGI:MGI:1098266;gbkey=mRNA;gene=Chl1;product=cell adhesion molecule L1-like%2C transcript variant X2;transcript_id=XM_006505469.4;extra_copy_number=0
CM058246.1	Liftoff	exon	111915626	111915727	.	+	.	ID=exon-XM_006505469.4-17;Parent=rna-XM_006505469.4;Dbxref=GeneID:12661,GenBank:XM_006505469.4,MGI:MGI:1098266;gbkey=mRNA;gene=Chl1;product=cell adhesion molecule L1-like%2C transcript variant X2;transcript_id=XM_006505469.4;extra_copy_number=0
CM058246.1	Liftoff	exon	111916891	111917088	.	+	.	ID=exon-XM_006505469.4-18;Parent=rna-XM_006505469.4;Dbxref=GeneID:12661,GenBank:XM_006505469.4,MGI:MGI:1098266;gbkey=mRNA;gene=Chl1;product=cell adhesion molecule L1-like%2C transcript variant X2;transcript_id=XM_006505469.4;extra_copy_number=0
CM058246.1	Liftoff	exon	111918292	111918362	.	+	.	ID=exon-XM_006505469.4-19;Parent=rna-XM_006505469.4;Dbxref=GeneID:12661,GenBank:XM_006505469.4,MGI:MGI:1098266;gbkey=mRNA;gene=Chl1;product=cell adhesion molecule L1-like%2C transcript variant X2;transcript_id=XM_006505469.4;extra_copy_number=0
CM058246.1	Liftoff	exon	111922900	111923122	.	+	.	ID=exon-XM_006505469.4-20;Parent=rna-XM_006505469.4;Dbxref=GeneID:12661,GenBank:XM_006505469.4,MGI:MGI:1098266;gbkey=mRNA;gene=Chl1;product=cell adhesion molecule L1-like%2C transcript variant X2;transcript_id=XM_006505469.4;extra_copy_number=0
CM058246.1	Liftoff	exon	111924908	111925023	.	+	.	ID=exon-XM_006505469.4-21;Parent=rna-XM_006505469.4;Dbxref=GeneID:12661,GenBank:XM_006505469.4,MGI:MGI:1098266;gbkey=mRNA;gene=Chl1;product=cell adhesion molecule L1-like%2C transcript variant X2;transcript_id=XM_006505469.4;extra_copy_number=0
CM058246.1	Liftoff	exon	111925194	111925398	.	+	.	ID=exon-XM_006505469.4-22;Parent=rna-XM_006505469.4;Dbxref=GeneID:12661,GenBank:XM_006505469.4,MGI:MGI:1098266;gbkey=mRNA;gene=Chl1;product=cell adhesion molecule L1-like%2C transcript variant X2;transcript_id=XM_006505469.4;extra_copy_number=0
CM058246.1	Liftoff	exon	111925609	111925731	.	+	.	ID=exon-XM_006505469.4-23;Parent=rna-XM_006505469.4;Dbxref=GeneID:12661,GenBank:XM_006505469.4,MGI:MGI:1098266;gbkey=mRNA;gene=Chl1;product=cell adhesion molecule L1-like%2C transcript variant X2;transcript_id=XM_006505469.4;extra_copy_number=0
CM058246.1	Liftoff	exon	111927553	111927732	.	+	.	ID=exon-XM_006505469.4-24;Parent=rna-XM_006505469.4;Dbxref=GeneID:12661,GenBank:XM_006505469.4,MGI:MGI:1098266;gbkey=mRNA;gene=Chl1;product=cell adhesion molecule L1-like%2C transcript variant X2;transcript_id=XM_006505469.4;extra_copy_number=0
CM058246.1	Liftoff	exon	111930931	111931092	.	+	.	ID=exon-XM_006505469.4-25;Parent=rna-XM_006505469.4;Dbxref=GeneID:12661,GenBank:XM_006505469.4,MGI:MGI:1098266;gbkey=mRNA;gene=Chl1;product=cell adhesion molecule L1-like%2C transcript variant X2;transcript_id=XM_006505469.4;extra_copy_number=0
CM058246.1	Liftoff	exon	111931754	111931885	.	+	.	ID=exon-XM_006505469.4-26;Parent=rna-XM_006505469.4;Dbxref=GeneID:12661,GenBank:XM_006505469.4,MGI:MGI:1098266;gbkey=mRNA;gene=Chl1;product=cell adhesion molecule L1-like%2C transcript variant X2;transcript_id=XM_006505469.4;extra_copy_number=0
CM058246.1	Liftoff	exon	111934045	111934117	.	+	.	ID=exon-XM_006505469.4-27;Parent=rna-XM_006505469.4;Dbxref=GeneID:12661,GenBank:XM_006505469.4,MGI:MGI:1098266;gbkey=mRNA;gene=Chl1;product=cell adhesion molecule L1-like%2C transcript variant X2;transcript_id=XM_006505469.4;extra_copy_number=0
CM058246.1	Liftoff	exon	111938654	111942573	.	+	.	ID=exon-XM_006505469.4-28;Parent=rna-XM_006505469.4;Dbxref=GeneID:12661,GenBank:XM_006505469.4,MGI:MGI:1098266;gbkey=mRNA;gene=Chl1;product=cell adhesion molecule L1-like%2C transcript variant X2;transcript_id=XM_006505469.4;extra_copy_number=0
CM058246.1	Liftoff	CDS	111858442	111858532	.	+	.	ID=cds-XP_006505532.1;Parent=rna-XM_006505469.4;Dbxref=GeneID:12661,GenBank:XP_006505532.1,MGI:MGI:1098266;Name=XP_006505532.1;gbkey=CDS;gene=Chl1;product=neural cell adhesion molecule L1-like protein isoform X1;protein_id=XP_006505532.1;extra_copy_number=0
CM058246.1	Liftoff	CDS	111863695	111863800	.	+	.	ID=cds-XP_006505532.1;Parent=rna-XM_006505469.4;Dbxref=GeneID:12661,GenBank:XP_006505532.1,MGI:MGI:1098266;Name=XP_006505532.1;gbkey=CDS;gene=Chl1;product=neural cell adhesion molecule L1-like protein isoform X1;protein_id=XP_006505532.1;extra_copy_number=0
CM058246.1	Liftoff	CDS	111865961	111866148	.	+	.	ID=cds-XP_006505532.1;Parent=rna-XM_006505469.4;Dbxref=GeneID:12661,GenBank:XP_006505532.1,MGI:MGI:1098266;Name=XP_006505532.1;gbkey=CDS;gene=Chl1;product=neural cell adhesion molecule L1-like protein isoform X1;protein_id=XP_006505532.1;extra_copy_number=0
CM058246.1	Liftoff	CDS	111881162	111881284	.	+	.	ID=cds-XP_006505532.1;Parent=rna-XM_006505469.4;Dbxref=GeneID:12661,GenBank:XP_006505532.1,MGI:MGI:1098266;Name=XP_006505532.1;gbkey=CDS;gene=Chl1;product=neural cell adhesion molecule L1-like protein isoform X1;protein_id=XP_006505532.1;extra_copy_number=0
CM058246.1	Liftoff	CDS	111882295	111882465	.	+	.	ID=cds-XP_006505532.1;Parent=rna-XM_006505469.4;Dbxref=GeneID:12661,GenBank:XP_006505532.1,MGI:MGI:1098266;Name=XP_006505532.1;gbkey=CDS;gene=Chl1;product=neural cell adhesion molecule L1-like protein isoform X1;protein_id=XP_006505532.1;extra_copy_number=0
CM058246.1	Liftoff	CDS	111883404	111883451	.	+	.	ID=cds-XP_006505532.1;Parent=rna-XM_006505469.4;Dbxref=GeneID:12661,GenBank:XP_006505532.1,MGI:MGI:1098266;Name=XP_006505532.1;gbkey=CDS;gene=Chl1;product=neural cell adhesion molecule L1-like protein isoform X1;protein_id=XP_006505532.1;extra_copy_number=0
CM058246.1	Liftoff	CDS	111885212	111885332	.	+	.	ID=cds-XP_006505532.1;Parent=rna-XM_006505469.4;Dbxref=GeneID:12661,GenBank:XP_006505532.1,MGI:MGI:1098266;Name=XP_006505532.1;gbkey=CDS;gene=Chl1;product=neural cell adhesion molecule L1-like protein isoform X1;protein_id=XP_006505532.1;extra_copy_number=0
CM058246.1	Liftoff	CDS	111891459	111891643	.	+	.	ID=cds-XP_006505532.1;Parent=rna-XM_006505469.4;Dbxref=GeneID:12661,GenBank:XP_006505532.1,MGI:MGI:1098266;Name=XP_006505532.1;gbkey=CDS;gene=Chl1;product=neural cell adhesion molecule L1-like protein isoform X1;protein_id=XP_006505532.1;extra_copy_number=0
CM058246.1	Liftoff	CDS	111899634	111899765	.	+	.	ID=cds-XP_006505532.1;Parent=rna-XM_006505469.4;Dbxref=GeneID:12661,GenBank:XP_006505532.1,MGI:MGI:1098266;Name=XP_006505532.1;gbkey=CDS;gene=Chl1;product=neural cell adhesion molecule L1-like protein isoform X1;protein_id=XP_006505532.1;extra_copy_number=0
CM058246.1	Liftoff	CDS	111906702	111906842	.	+	.	ID=cds-XP_006505532.1;Parent=rna-XM_006505469.4;Dbxref=GeneID:12661,GenBank:XP_006505532.1,MGI:MGI:1098266;Name=XP_006505532.1;gbkey=CDS;gene=Chl1;product=neural cell adhesion molecule L1-like protein isoform X1;protein_id=XP_006505532.1;extra_copy_number=0
CM058246.1	Liftoff	CDS	111908052	111908163	.	+	.	ID=cds-XP_006505532.1;Parent=rna-XM_006505469.4;Dbxref=GeneID:12661,GenBank:XP_006505532.1,MGI:MGI:1098266;Name=XP_006505532.1;gbkey=CDS;gene=Chl1;product=neural cell adhesion molecule L1-like protein isoform X1;protein_id=XP_006505532.1;extra_copy_number=0
CM058246.1	Liftoff	CDS	111909507	111909673	.	+	.	ID=cds-XP_006505532.1;Parent=rna-XM_006505469.4;Dbxref=GeneID:12661,GenBank:XP_006505532.1,MGI:MGI:1098266;Name=XP_006505532.1;gbkey=CDS;gene=Chl1;product=neural cell adhesion molecule L1-like protein isoform X1;protein_id=XP_006505532.1;extra_copy_number=0
CM058246.1	Liftoff	CDS	111911823	111911988	.	+	.	ID=cds-XP_006505532.1;Parent=rna-XM_006505469.4;Dbxref=GeneID:12661,GenBank:XP_006505532.1,MGI:MGI:1098266;Name=XP_006505532.1;gbkey=CDS;gene=Chl1;product=neural cell adhesion molecule L1-like protein isoform X1;protein_id=XP_006505532.1;extra_copy_number=0
CM058246.1	Liftoff	CDS	111914591	111914715	.	+	.	ID=cds-XP_006505532.1;Parent=rna-XM_006505469.4;Dbxref=GeneID:12661,GenBank:XP_006505532.1,MGI:MGI:1098266;Name=XP_006505532.1;gbkey=CDS;gene=Chl1;product=neural cell adhesion molecule L1-like protein isoform X1;protein_id=XP_006505532.1;extra_copy_number=0
CM058246.1	Liftoff	CDS	111915626	111915727	.	+	.	ID=cds-XP_006505532.1;Parent=rna-XM_006505469.4;Dbxref=GeneID:12661,GenBank:XP_006505532.1,MGI:MGI:1098266;Name=XP_006505532.1;gbkey=CDS;gene=Chl1;product=neural cell adhesion molecule L1-like protein isoform X1;protein_id=XP_006505532.1;extra_copy_number=0
CM058246.1	Liftoff	CDS	111916891	111917088	.	+	.	ID=cds-XP_006505532.1;Parent=rna-XM_006505469.4;Dbxref=GeneID:12661,GenBank:XP_006505532.1,MGI:MGI:1098266;Name=XP_006505532.1;gbkey=CDS;gene=Chl1;product=neural cell adhesion molecule L1-like protein isoform X1;protein_id=XP_006505532.1;extra_copy_number=0
CM058246.1	Liftoff	CDS	111918292	111918362	.	+	.	ID=cds-XP_006505532.1;Parent=rna-XM_006505469.4;Dbxref=GeneID:12661,GenBank:XP_006505532.1,MGI:MGI:1098266;Name=XP_006505532.1;gbkey=CDS;gene=Chl1;product=neural cell adhesion molecule L1-like protein isoform X1;protein_id=XP_006505532.1;extra_copy_number=0
CM058246.1	Liftoff	CDS	111922900	111923122	.	+	.	ID=cds-XP_006505532.1;Parent=rna-XM_006505469.4;Dbxref=GeneID:12661,GenBank:XP_006505532.1,MGI:MGI:1098266;Name=XP_006505532.1;gbkey=CDS;gene=Chl1;product=neural cell adhesion molecule L1-like protein isoform X1;protein_id=XP_006505532.1;extra_copy_number=0
CM058246.1	Liftoff	CDS	111924908	111925023	.	+	.	ID=cds-XP_006505532.1;Parent=rna-XM_006505469.4;Dbxref=GeneID:12661,GenBank:XP_006505532.1,MGI:MGI:1098266;Name=XP_006505532.1;gbkey=CDS;gene=Chl1;product=neural cell adhesion molecule L1-like protein isoform X1;protein_id=XP_006505532.1;extra_copy_number=0
CM058246.1	Liftoff	CDS	111925194	111925398	.	+	.	ID=cds-XP_006505532.1;Parent=rna-XM_006505469.4;Dbxref=GeneID:12661,GenBank:XP_006505532.1,MGI:MGI:1098266;Name=XP_006505532.1;gbkey=CDS;gene=Chl1;product=neural cell adhesion molecule L1-like protein isoform X1;protein_id=XP_006505532.1;extra_copy_number=0
CM058246.1	Liftoff	CDS	111925609	111925731	.	+	.	ID=cds-XP_006505532.1;Parent=rna-XM_006505469.4;Dbxref=GeneID:12661,GenBank:XP_006505532.1,MGI:MGI:1098266;Name=XP_006505532.1;gbkey=CDS;gene=Chl1;product=neural cell adhesion molecule L1-like protein isoform X1;protein_id=XP_006505532.1;extra_copy_number=0
CM058246.1	Liftoff	CDS	111927553	111927732	.	+	.	ID=cds-XP_006505532.1;Parent=rna-XM_006505469.4;Dbxref=GeneID:12661,GenBank:XP_006505532.1,MGI:MGI:1098266;Name=XP_006505532.1;gbkey=CDS;gene=Chl1;product=neural cell adhesion molecule L1-like protein isoform X1;protein_id=XP_006505532.1;extra_copy_number=0
CM058246.1	Liftoff	CDS	111930931	111931092	.	+	.	ID=cds-XP_006505532.1;Parent=rna-XM_006505469.4;Dbxref=GeneID:12661,GenBank:XP_006505532.1,MGI:MGI:1098266;Name=XP_006505532.1;gbkey=CDS;gene=Chl1;product=neural cell adhesion molecule L1-like protein isoform X1;protein_id=XP_006505532.1;extra_copy_number=0
CM058246.1	Liftoff	CDS	111931754	111931885	.	+	.	ID=cds-XP_006505532.1;Parent=rna-XM_006505469.4;Dbxref=GeneID:12661,GenBank:XP_006505532.1,MGI:MGI:1098266;Name=XP_006505532.1;gbkey=CDS;gene=Chl1;product=neural cell adhesion molecule L1-like protein isoform X1;protein_id=XP_006505532.1;extra_copy_number=0
CM058246.1	Liftoff	CDS	111934045	111934117	.	+	.	ID=cds-XP_006505532.1;Parent=rna-XM_006505469.4;Dbxref=GeneID:12661,GenBank:XP_006505532.1,MGI:MGI:1098266;Name=XP_006505532.1;gbkey=CDS;gene=Chl1;product=neural cell adhesion molecule L1-like protein isoform X1;protein_id=XP_006505532.1;extra_copy_number=0
CM058246.1	Liftoff	CDS	111938654	111938870	.	+	.	ID=cds-XP_006505532.1;Parent=rna-XM_006505469.4;Dbxref=GeneID:12661,GenBank:XP_006505532.1,MGI:MGI:1098266;Name=XP_006505532.1;gbkey=CDS;gene=Chl1;product=neural cell adhesion molecule L1-like protein isoform X1;protein_id=XP_006505532.1;extra_copy_number=0
CM058246.1	Liftoff	mRNA	111728083	111942573	.	+	.	ID=rna-XM_036165795.1;Parent=gene-Chl1;Dbxref=GeneID:12661,GenBank:XM_036165795.1,MGI:MGI:1098266;Name=XM_036165795.1;gbkey=mRNA;gene=Chl1;model_evidence=Supporting evidence includes similarity to: 2 mRNAs%2C 65 ESTs%2C 2 Proteins%2C 2903 long SRA reads%2C and 100%25 coverage of the annotated genomic feature by RNAseq alignments%2C including 14 samples with support for all annotated introns;product=cell adhesion molecule L1-like%2C transcript variant X17;transcript_id=XM_036165795.1;matches_ref_protein=True;valid_ORF=True;extra_copy_number=0
CM058246.1	Liftoff	exon	111728083	111728582	.	+	.	ID=exon-XM_036165795.1-1;Parent=rna-XM_036165795.1;Dbxref=GeneID:12661,GenBank:XM_036165795.1,MGI:MGI:1098266;gbkey=mRNA;gene=Chl1;product=cell adhesion molecule L1-like%2C transcript variant X17;transcript_id=XM_036165795.1;extra_copy_number=0
CM058246.1	Liftoff	exon	111776493	111776562	.	+	.	ID=exon-XM_036165795.1-2;Parent=rna-XM_036165795.1;Dbxref=GeneID:12661,GenBank:XM_036165795.1,MGI:MGI:1098266;gbkey=mRNA;gene=Chl1;product=cell adhesion molecule L1-like%2C transcript variant X17;transcript_id=XM_036165795.1;extra_copy_number=0
CM058246.1	Liftoff	exon	111858365	111858532	.	+	.	ID=exon-XM_036165795.1-3;Parent=rna-XM_036165795.1;Dbxref=GeneID:12661,GenBank:XM_036165795.1,MGI:MGI:1098266;gbkey=mRNA;gene=Chl1;product=cell adhesion molecule L1-like%2C transcript variant X17;transcript_id=XM_036165795.1;extra_copy_number=0
CM058246.1	Liftoff	exon	111863695	111863800	.	+	.	ID=exon-XM_036165795.1-4;Parent=rna-XM_036165795.1;Dbxref=GeneID:12661,GenBank:XM_036165795.1,MGI:MGI:1098266;gbkey=mRNA;gene=Chl1;product=cell adhesion molecule L1-like%2C transcript variant X17;transcript_id=XM_036165795.1;extra_copy_number=0
CM058246.1	Liftoff	exon	111865961	111866148	.	+	.	ID=exon-XM_036165795.1-5;Parent=rna-XM_036165795.1;Dbxref=GeneID:12661,GenBank:XM_036165795.1,MGI:MGI:1098266;gbkey=mRNA;gene=Chl1;product=cell adhesion molecule L1-like%2C transcript variant X17;transcript_id=XM_036165795.1;extra_copy_number=0
CM058246.1	Liftoff	exon	111881162	111881284	.	+	.	ID=exon-XM_036165795.1-6;Parent=rna-XM_036165795.1;Dbxref=GeneID:12661,GenBank:XM_036165795.1,MGI:MGI:1098266;gbkey=mRNA;gene=Chl1;product=cell adhesion molecule L1-like%2C transcript variant X17;transcript_id=XM_036165795.1;extra_copy_number=0
CM058246.1	Liftoff	exon	111882295	111882465	.	+	.	ID=exon-XM_036165795.1-7;Parent=rna-XM_036165795.1;Dbxref=GeneID:12661,GenBank:XM_036165795.1,MGI:MGI:1098266;gbkey=mRNA;gene=Chl1;product=cell adhesion molecule L1-like%2C transcript variant X17;transcript_id=XM_036165795.1;extra_copy_number=0
CM058246.1	Liftoff	exon	111885212	111885332	.	+	.	ID=exon-XM_036165795.1-8;Parent=rna-XM_036165795.1;Dbxref=GeneID:12661,GenBank:XM_036165795.1,MGI:MGI:1098266;gbkey=mRNA;gene=Chl1;product=cell adhesion molecule L1-like%2C transcript variant X17;transcript_id=XM_036165795.1;extra_copy_number=0
CM058246.1	Liftoff	exon	111891459	111891643	.	+	.	ID=exon-XM_036165795.1-9;Parent=rna-XM_036165795.1;Dbxref=GeneID:12661,GenBank:XM_036165795.1,MGI:MGI:1098266;gbkey=mRNA;gene=Chl1;product=cell adhesion molecule L1-like%2C transcript variant X17;transcript_id=XM_036165795.1;extra_copy_number=0
CM058246.1	Liftoff	exon	111899634	111899765	.	+	.	ID=exon-XM_036165795.1-10;Parent=rna-XM_036165795.1;Dbxref=GeneID:12661,GenBank:XM_036165795.1,MGI:MGI:1098266;gbkey=mRNA;gene=Chl1;product=cell adhesion molecule L1-like%2C transcript variant X17;transcript_id=XM_036165795.1;extra_copy_number=0
CM058246.1	Liftoff	exon	111906702	111906842	.	+	.	ID=exon-XM_036165795.1-11;Parent=rna-XM_036165795.1;Dbxref=GeneID:12661,GenBank:XM_036165795.1,MGI:MGI:1098266;gbkey=mRNA;gene=Chl1;product=cell adhesion molecule L1-like%2C transcript variant X17;transcript_id=XM_036165795.1;extra_copy_number=0
CM058246.1	Liftoff	exon	111908052	111908163	.	+	.	ID=exon-XM_036165795.1-12;Parent=rna-XM_036165795.1;Dbxref=GeneID:12661,GenBank:XM_036165795.1,MGI:MGI:1098266;gbkey=mRNA;gene=Chl1;product=cell adhesion molecule L1-like%2C transcript variant X17;transcript_id=XM_036165795.1;extra_copy_number=0
CM058246.1	Liftoff	exon	111909507	111909673	.	+	.	ID=exon-XM_036165795.1-13;Parent=rna-XM_036165795.1;Dbxref=GeneID:12661,GenBank:XM_036165795.1,MGI:MGI:1098266;gbkey=mRNA;gene=Chl1;product=cell adhesion molecule L1-like%2C transcript variant X17;transcript_id=XM_036165795.1;extra_copy_number=0
CM058246.1	Liftoff	exon	111911823	111911988	.	+	.	ID=exon-XM_036165795.1-14;Parent=rna-XM_036165795.1;Dbxref=GeneID:12661,GenBank:XM_036165795.1,MGI:MGI:1098266;gbkey=mRNA;gene=Chl1;product=cell adhesion molecule L1-like%2C transcript variant X17;transcript_id=XM_036165795.1;extra_copy_number=0
CM058246.1	Liftoff	exon	111914591	111914715	.	+	.	ID=exon-XM_036165795.1-15;Parent=rna-XM_036165795.1;Dbxref=GeneID:12661,GenBank:XM_036165795.1,MGI:MGI:1098266;gbkey=mRNA;gene=Chl1;product=cell adhesion molecule L1-like%2C transcript variant X17;transcript_id=XM_036165795.1;extra_copy_number=0
CM058246.1	Liftoff	exon	111915626	111915727	.	+	.	ID=exon-XM_036165795.1-16;Parent=rna-XM_036165795.1;Dbxref=GeneID:12661,GenBank:XM_036165795.1,MGI:MGI:1098266;gbkey=mRNA;gene=Chl1;product=cell adhesion molecule L1-like%2C transcript variant X17;transcript_id=XM_036165795.1;extra_copy_number=0
CM058246.1	Liftoff	exon	111916891	111917088	.	+	.	ID=exon-XM_036165795.1-17;Parent=rna-XM_036165795.1;Dbxref=GeneID:12661,GenBank:XM_036165795.1,MGI:MGI:1098266;gbkey=mRNA;gene=Chl1;product=cell adhesion molecule L1-like%2C transcript variant X17;transcript_id=XM_036165795.1;extra_copy_number=0
CM058246.1	Liftoff	exon	111918292	111918362	.	+	.	ID=exon-XM_036165795.1-18;Parent=rna-XM_036165795.1;Dbxref=GeneID:12661,GenBank:XM_036165795.1,MGI:MGI:1098266;gbkey=mRNA;gene=Chl1;product=cell adhesion molecule L1-like%2C transcript variant X17;transcript_id=XM_036165795.1;extra_copy_number=0
CM058246.1	Liftoff	exon	111922900	111923122	.	+	.	ID=exon-XM_036165795.1-19;Parent=rna-XM_036165795.1;Dbxref=GeneID:12661,GenBank:XM_036165795.1,MGI:MGI:1098266;gbkey=mRNA;gene=Chl1;product=cell adhesion molecule L1-like%2C transcript variant X17;transcript_id=XM_036165795.1;extra_copy_number=0
CM058246.1	Liftoff	exon	111924908	111925023	.	+	.	ID=exon-XM_036165795.1-20;Parent=rna-XM_036165795.1;Dbxref=GeneID:12661,GenBank:XM_036165795.1,MGI:MGI:1098266;gbkey=mRNA;gene=Chl1;product=cell adhesion molecule L1-like%2C transcript variant X17;transcript_id=XM_036165795.1;extra_copy_number=0
CM058246.1	Liftoff	exon	111925194	111925398	.	+	.	ID=exon-XM_036165795.1-21;Parent=rna-XM_036165795.1;Dbxref=GeneID:12661,GenBank:XM_036165795.1,MGI:MGI:1098266;gbkey=mRNA;gene=Chl1;product=cell adhesion molecule L1-like%2C transcript variant X17;transcript_id=XM_036165795.1;extra_copy_number=0
CM058246.1	Liftoff	exon	111925609	111925731	.	+	.	ID=exon-XM_036165795.1-22;Parent=rna-XM_036165795.1;Dbxref=GeneID:12661,GenBank:XM_036165795.1,MGI:MGI:1098266;gbkey=mRNA;gene=Chl1;product=cell adhesion molecule L1-like%2C transcript variant X17;transcript_id=XM_036165795.1;extra_copy_number=0
CM058246.1	Liftoff	exon	111927553	111927732	.	+	.	ID=exon-XM_036165795.1-23;Parent=rna-XM_036165795.1;Dbxref=GeneID:12661,GenBank:XM_036165795.1,MGI:MGI:1098266;gbkey=mRNA;gene=Chl1;product=cell adhesion molecule L1-like%2C transcript variant X17;transcript_id=XM_036165795.1;extra_copy_number=0
CM058246.1	Liftoff	exon	111931754	111931885	.	+	.	ID=exon-XM_036165795.1-24;Parent=rna-XM_036165795.1;Dbxref=GeneID:12661,GenBank:XM_036165795.1,MGI:MGI:1098266;gbkey=mRNA;gene=Chl1;product=cell adhesion molecule L1-like%2C transcript variant X17;transcript_id=XM_036165795.1;extra_copy_number=0
CM058246.1	Liftoff	exon	111934045	111934117	.	+	.	ID=exon-XM_036165795.1-25;Parent=rna-XM_036165795.1;Dbxref=GeneID:12661,GenBank:XM_036165795.1,MGI:MGI:1098266;gbkey=mRNA;gene=Chl1;product=cell adhesion molecule L1-like%2C transcript variant X17;transcript_id=XM_036165795.1;extra_copy_number=0
CM058246.1	Liftoff	exon	111938654	111942573	.	+	.	ID=exon-XM_036165795.1-26;Parent=rna-XM_036165795.1;Dbxref=GeneID:12661,GenBank:XM_036165795.1,MGI:MGI:1098266;gbkey=mRNA;gene=Chl1;product=cell adhesion molecule L1-like%2C transcript variant X17;transcript_id=XM_036165795.1;extra_copy_number=0
CM058246.1	Liftoff	CDS	111858442	111858532	.	+	.	ID=cds-XP_036021688.1;Parent=rna-XM_036165795.1;Dbxref=GeneID:12661,GenBank:XP_036021688.1,MGI:MGI:1098266;Name=XP_036021688.1;gbkey=CDS;gene=Chl1;product=neural cell adhesion molecule L1-like protein isoform X4;protein_id=XP_036021688.1;extra_copy_number=0
CM058246.1	Liftoff	CDS	111863695	111863800	.	+	.	ID=cds-XP_036021688.1;Parent=rna-XM_036165795.1;Dbxref=GeneID:12661,GenBank:XP_036021688.1,MGI:MGI:1098266;Name=XP_036021688.1;gbkey=CDS;gene=Chl1;product=neural cell adhesion molecule L1-like protein isoform X4;protein_id=XP_036021688.1;extra_copy_number=0
CM058246.1	Liftoff	CDS	111865961	111866148	.	+	.	ID=cds-XP_036021688.1;Parent=rna-XM_036165795.1;Dbxref=GeneID:12661,GenBank:XP_036021688.1,MGI:MGI:1098266;Name=XP_036021688.1;gbkey=CDS;gene=Chl1;product=neural cell adhesion molecule L1-like protein isoform X4;protein_id=XP_036021688.1;extra_copy_number=0
CM058246.1	Liftoff	CDS	111881162	111881284	.	+	.	ID=cds-XP_036021688.1;Parent=rna-XM_036165795.1;Dbxref=GeneID:12661,GenBank:XP_036021688.1,MGI:MGI:1098266;Name=XP_036021688.1;gbkey=CDS;gene=Chl1;product=neural cell adhesion molecule L1-like protein isoform X4;protein_id=XP_036021688.1;extra_copy_number=0
CM058246.1	Liftoff	CDS	111882295	111882465	.	+	.	ID=cds-XP_036021688.1;Parent=rna-XM_036165795.1;Dbxref=GeneID:12661,GenBank:XP_036021688.1,MGI:MGI:1098266;Name=XP_036021688.1;gbkey=CDS;gene=Chl1;product=neural cell adhesion molecule L1-like protein isoform X4;protein_id=XP_036021688.1;extra_copy_number=0
CM058246.1	Liftoff	CDS	111885212	111885332	.	+	.	ID=cds-XP_036021688.1;Parent=rna-XM_036165795.1;Dbxref=GeneID:12661,GenBank:XP_036021688.1,MGI:MGI:1098266;Name=XP_036021688.1;gbkey=CDS;gene=Chl1;product=neural cell adhesion molecule L1-like protein isoform X4;protein_id=XP_036021688.1;extra_copy_number=0
CM058246.1	Liftoff	CDS	111891459	111891643	.	+	.	ID=cds-XP_036021688.1;Parent=rna-XM_036165795.1;Dbxref=GeneID:12661,GenBank:XP_036021688.1,MGI:MGI:1098266;Name=XP_036021688.1;gbkey=CDS;gene=Chl1;product=neural cell adhesion molecule L1-like protein isoform X4;protein_id=XP_036021688.1;extra_copy_number=0
CM058246.1	Liftoff	CDS	111899634	111899765	.	+	.	ID=cds-XP_036021688.1;Parent=rna-XM_036165795.1;Dbxref=GeneID:12661,GenBank:XP_036021688.1,MGI:MGI:1098266;Name=XP_036021688.1;gbkey=CDS;gene=Chl1;product=neural cell adhesion molecule L1-like protein isoform X4;protein_id=XP_036021688.1;extra_copy_number=0
CM058246.1	Liftoff	CDS	111906702	111906842	.	+	.	ID=cds-XP_036021688.1;Parent=rna-XM_036165795.1;Dbxref=GeneID:12661,GenBank:XP_036021688.1,MGI:MGI:1098266;Name=XP_036021688.1;gbkey=CDS;gene=Chl1;product=neural cell adhesion molecule L1-like protein isoform X4;protein_id=XP_036021688.1;extra_copy_number=0
CM058246.1	Liftoff	CDS	111908052	111908163	.	+	.	ID=cds-XP_036021688.1;Parent=rna-XM_036165795.1;Dbxref=GeneID:12661,GenBank:XP_036021688.1,MGI:MGI:1098266;Name=XP_036021688.1;gbkey=CDS;gene=Chl1;product=neural cell adhesion molecule L1-like protein isoform X4;protein_id=XP_036021688.1;extra_copy_number=0
CM058246.1	Liftoff	CDS	111909507	111909673	.	+	.	ID=cds-XP_036021688.1;Parent=rna-XM_036165795.1;Dbxref=GeneID:12661,GenBank:XP_036021688.1,MGI:MGI:1098266;Name=XP_036021688.1;gbkey=CDS;gene=Chl1;product=neural cell adhesion molecule L1-like protein isoform X4;protein_id=XP_036021688.1;extra_copy_number=0
CM058246.1	Liftoff	CDS	111911823	111911988	.	+	.	ID=cds-XP_036021688.1;Parent=rna-XM_036165795.1;Dbxref=GeneID:12661,GenBank:XP_036021688.1,MGI:MGI:1098266;Name=XP_036021688.1;gbkey=CDS;gene=Chl1;product=neural cell adhesion molecule L1-like protein isoform X4;protein_id=XP_036021688.1;extra_copy_number=0
CM058246.1	Liftoff	CDS	111914591	111914715	.	+	.	ID=cds-XP_036021688.1;Parent=rna-XM_036165795.1;Dbxref=GeneID:12661,GenBank:XP_036021688.1,MGI:MGI:1098266;Name=XP_036021688.1;gbkey=CDS;gene=Chl1;product=neural cell adhesion molecule L1-like protein isoform X4;protein_id=XP_036021688.1;extra_copy_number=0
CM058246.1	Liftoff	CDS	111915626	111915727	.	+	.	ID=cds-XP_036021688.1;Parent=rna-XM_036165795.1;Dbxref=GeneID:12661,GenBank:XP_036021688.1,MGI:MGI:1098266;Name=XP_036021688.1;gbkey=CDS;gene=Chl1;product=neural cell adhesion molecule L1-like protein isoform X4;protein_id=XP_036021688.1;extra_copy_number=0
CM058246.1	Liftoff	CDS	111916891	111917088	.	+	.	ID=cds-XP_036021688.1;Parent=rna-XM_036165795.1;Dbxref=GeneID:12661,GenBank:XP_036021688.1,MGI:MGI:1098266;Name=XP_036021688.1;gbkey=CDS;gene=Chl1;product=neural cell adhesion molecule L1-like protein isoform X4;protein_id=XP_036021688.1;extra_copy_number=0
CM058246.1	Liftoff	CDS	111918292	111918362	.	+	.	ID=cds-XP_036021688.1;Parent=rna-XM_036165795.1;Dbxref=GeneID:12661,GenBank:XP_036021688.1,MGI:MGI:1098266;Name=XP_036021688.1;gbkey=CDS;gene=Chl1;product=neural cell adhesion molecule L1-like protein isoform X4;protein_id=XP_036021688.1;extra_copy_number=0
CM058246.1	Liftoff	CDS	111922900	111923122	.	+	.	ID=cds-XP_036021688.1;Parent=rna-XM_036165795.1;Dbxref=GeneID:12661,GenBank:XP_036021688.1,MGI:MGI:1098266;Name=XP_036021688.1;gbkey=CDS;gene=Chl1;product=neural cell adhesion molecule L1-like protein isoform X4;protein_id=XP_036021688.1;extra_copy_number=0
CM058246.1	Liftoff	CDS	111924908	111925023	.	+	.	ID=cds-XP_036021688.1;Parent=rna-XM_036165795.1;Dbxref=GeneID:12661,GenBank:XP_036021688.1,MGI:MGI:1098266;Name=XP_036021688.1;gbkey=CDS;gene=Chl1;product=neural cell adhesion molecule L1-like protein isoform X4;protein_id=XP_036021688.1;extra_copy_number=0
CM058246.1	Liftoff	CDS	111925194	111925398	.	+	.	ID=cds-XP_036021688.1;Parent=rna-XM_036165795.1;Dbxref=GeneID:12661,GenBank:XP_036021688.1,MGI:MGI:1098266;Name=XP_036021688.1;gbkey=CDS;gene=Chl1;product=neural cell adhesion molecule L1-like protein isoform X4;protein_id=XP_036021688.1;extra_copy_number=0
CM058246.1	Liftoff	CDS	111925609	111925731	.	+	.	ID=cds-XP_036021688.1;Parent=rna-XM_036165795.1;Dbxref=GeneID:12661,GenBank:XP_036021688.1,MGI:MGI:1098266;Name=XP_036021688.1;gbkey=CDS;gene=Chl1;product=neural cell adhesion molecule L1-like protein isoform X4;protein_id=XP_036021688.1;extra_copy_number=0
CM058246.1	Liftoff	CDS	111927553	111927732	.	+	.	ID=cds-XP_036021688.1;Parent=rna-XM_036165795.1;Dbxref=GeneID:12661,GenBank:XP_036021688.1,MGI:MGI:1098266;Name=XP_036021688.1;gbkey=CDS;gene=Chl1;product=neural cell adhesion molecule L1-like protein isoform X4;protein_id=XP_036021688.1;extra_copy_number=0
CM058246.1	Liftoff	CDS	111931754	111931885	.	+	.	ID=cds-XP_036021688.1;Parent=rna-XM_036165795.1;Dbxref=GeneID:12661,GenBank:XP_036021688.1,MGI:MGI:1098266;Name=XP_036021688.1;gbkey=CDS;gene=Chl1;product=neural cell adhesion molecule L1-like protein isoform X4;protein_id=XP_036021688.1;extra_copy_number=0
CM058246.1	Liftoff	CDS	111934045	111934117	.	+	.	ID=cds-XP_036021688.1;Parent=rna-XM_036165795.1;Dbxref=GeneID:12661,GenBank:XP_036021688.1,MGI:MGI:1098266;Name=XP_036021688.1;gbkey=CDS;gene=Chl1;product=neural cell adhesion molecule L1-like protein isoform X4;protein_id=XP_036021688.1;extra_copy_number=0
CM058246.1	Liftoff	CDS	111938654	111938870	.	+	.	ID=cds-XP_036021688.1;Parent=rna-XM_036165795.1;Dbxref=GeneID:12661,GenBank:XP_036021688.1,MGI:MGI:1098266;Name=XP_036021688.1;gbkey=CDS;gene=Chl1;product=neural cell adhesion molecule L1-like protein isoform X4;protein_id=XP_036021688.1;extra_copy_number=0
CM058246.1	Liftoff	mRNA	111728084	111942573	.	+	.	ID=rna-XM_030255131.2;Parent=gene-Chl1;Dbxref=GeneID:12661,GenBank:XM_030255131.2,MGI:MGI:1098266;Name=XM_030255131.2;gbkey=mRNA;gene=Chl1;model_evidence=Supporting evidence includes similarity to: 3 mRNAs%2C 66 ESTs%2C 4 Proteins%2C 2938 long SRA reads%2C and 100%25 coverage of the annotated genomic feature by RNAseq alignments%2C including 12 samples with support for all annotated introns;product=cell adhesion molecule L1-like%2C transcript variant X6;transcript_id=XM_030255131.2;matches_ref_protein=True;valid_ORF=True;extra_copy_number=0
CM058246.1	Liftoff	exon	111728084	111728582	.	+	.	ID=exon-XM_030255131.2-1;Parent=rna-XM_030255131.2;Dbxref=GeneID:12661,GenBank:XM_030255131.2,MGI:MGI:1098266;gbkey=mRNA;gene=Chl1;product=cell adhesion molecule L1-like%2C transcript variant X6;transcript_id=XM_030255131.2;extra_copy_number=0
CM058246.1	Liftoff	exon	111858365	111858532	.	+	.	ID=exon-XM_030255131.2-2;Parent=rna-XM_030255131.2;Dbxref=GeneID:12661,GenBank:XM_030255131.2,MGI:MGI:1098266;gbkey=mRNA;gene=Chl1;product=cell adhesion molecule L1-like%2C transcript variant X6;transcript_id=XM_030255131.2;extra_copy_number=0
CM058246.1	Liftoff	exon	111863695	111863800	.	+	.	ID=exon-XM_030255131.2-3;Parent=rna-XM_030255131.2;Dbxref=GeneID:12661,GenBank:XM_030255131.2,MGI:MGI:1098266;gbkey=mRNA;gene=Chl1;product=cell adhesion molecule L1-like%2C transcript variant X6;transcript_id=XM_030255131.2;extra_copy_number=0
CM058246.1	Liftoff	exon	111865961	111866148	.	+	.	ID=exon-XM_030255131.2-4;Parent=rna-XM_030255131.2;Dbxref=GeneID:12661,GenBank:XM_030255131.2,MGI:MGI:1098266;gbkey=mRNA;gene=Chl1;product=cell adhesion molecule L1-like%2C transcript variant X6;transcript_id=XM_030255131.2;extra_copy_number=0
CM058246.1	Liftoff	exon	111881162	111881284	.	+	.	ID=exon-XM_030255131.2-5;Parent=rna-XM_030255131.2;Dbxref=GeneID:12661,GenBank:XM_030255131.2,MGI:MGI:1098266;gbkey=mRNA;gene=Chl1;product=cell adhesion molecule L1-like%2C transcript variant X6;transcript_id=XM_030255131.2;extra_copy_number=0
CM058246.1	Liftoff	exon	111882295	111882465	.	+	.	ID=exon-XM_030255131.2-6;Parent=rna-XM_030255131.2;Dbxref=GeneID:12661,GenBank:XM_030255131.2,MGI:MGI:1098266;gbkey=mRNA;gene=Chl1;product=cell adhesion molecule L1-like%2C transcript variant X6;transcript_id=XM_030255131.2;extra_copy_number=0
CM058246.1	Liftoff	exon	111883404	111883451	.	+	.	ID=exon-XM_030255131.2-7;Parent=rna-XM_030255131.2;Dbxref=GeneID:12661,GenBank:XM_030255131.2,MGI:MGI:1098266;gbkey=mRNA;gene=Chl1;product=cell adhesion molecule L1-like%2C transcript variant X6;transcript_id=XM_030255131.2;extra_copy_number=0
CM058246.1	Liftoff	exon	111885212	111885332	.	+	.	ID=exon-XM_030255131.2-8;Parent=rna-XM_030255131.2;Dbxref=GeneID:12661,GenBank:XM_030255131.2,MGI:MGI:1098266;gbkey=mRNA;gene=Chl1;product=cell adhesion molecule L1-like%2C transcript variant X6;transcript_id=XM_030255131.2;extra_copy_number=0
CM058246.1	Liftoff	exon	111891459	111891643	.	+	.	ID=exon-XM_030255131.2-9;Parent=rna-XM_030255131.2;Dbxref=GeneID:12661,GenBank:XM_030255131.2,MGI:MGI:1098266;gbkey=mRNA;gene=Chl1;product=cell adhesion molecule L1-like%2C transcript variant X6;transcript_id=XM_030255131.2;extra_copy_number=0
CM058246.1	Liftoff	exon	111899634	111899765	.	+	.	ID=exon-XM_030255131.2-10;Parent=rna-XM_030255131.2;Dbxref=GeneID:12661,GenBank:XM_030255131.2,MGI:MGI:1098266;gbkey=mRNA;gene=Chl1;product=cell adhesion molecule L1-like%2C transcript variant X6;transcript_id=XM_030255131.2;extra_copy_number=0
CM058246.1	Liftoff	exon	111906702	111906842	.	+	.	ID=exon-XM_030255131.2-11;Parent=rna-XM_030255131.2;Dbxref=GeneID:12661,GenBank:XM_030255131.2,MGI:MGI:1098266;gbkey=mRNA;gene=Chl1;product=cell adhesion molecule L1-like%2C transcript variant X6;transcript_id=XM_030255131.2;extra_copy_number=0
CM058246.1	Liftoff	exon	111908052	111908163	.	+	.	ID=exon-XM_030255131.2-12;Parent=rna-XM_030255131.2;Dbxref=GeneID:12661,GenBank:XM_030255131.2,MGI:MGI:1098266;gbkey=mRNA;gene=Chl1;product=cell adhesion molecule L1-like%2C transcript variant X6;transcript_id=XM_030255131.2;extra_copy_number=0
CM058246.1	Liftoff	exon	111909507	111909673	.	+	.	ID=exon-XM_030255131.2-13;Parent=rna-XM_030255131.2;Dbxref=GeneID:12661,GenBank:XM_030255131.2,MGI:MGI:1098266;gbkey=mRNA;gene=Chl1;product=cell adhesion molecule L1-like%2C transcript variant X6;transcript_id=XM_030255131.2;extra_copy_number=0
CM058246.1	Liftoff	exon	111911823	111911988	.	+	.	ID=exon-XM_030255131.2-14;Parent=rna-XM_030255131.2;Dbxref=GeneID:12661,GenBank:XM_030255131.2,MGI:MGI:1098266;gbkey=mRNA;gene=Chl1;product=cell adhesion molecule L1-like%2C transcript variant X6;transcript_id=XM_030255131.2;extra_copy_number=0
CM058246.1	Liftoff	exon	111914591	111914715	.	+	.	ID=exon-XM_030255131.2-15;Parent=rna-XM_030255131.2;Dbxref=GeneID:12661,GenBank:XM_030255131.2,MGI:MGI:1098266;gbkey=mRNA;gene=Chl1;product=cell adhesion molecule L1-like%2C transcript variant X6;transcript_id=XM_030255131.2;extra_copy_number=0
CM058246.1	Liftoff	exon	111915626	111915727	.	+	.	ID=exon-XM_030255131.2-16;Parent=rna-XM_030255131.2;Dbxref=GeneID:12661,GenBank:XM_030255131.2,MGI:MGI:1098266;gbkey=mRNA;gene=Chl1;product=cell adhesion molecule L1-like%2C transcript variant X6;transcript_id=XM_030255131.2;extra_copy_number=0
CM058246.1	Liftoff	exon	111916891	111917088	.	+	.	ID=exon-XM_030255131.2-17;Parent=rna-XM_030255131.2;Dbxref=GeneID:12661,GenBank:XM_030255131.2,MGI:MGI:1098266;gbkey=mRNA;gene=Chl1;product=cell adhesion molecule L1-like%2C transcript variant X6;transcript_id=XM_030255131.2;extra_copy_number=0
CM058246.1	Liftoff	exon	111918292	111918362	.	+	.	ID=exon-XM_030255131.2-18;Parent=rna-XM_030255131.2;Dbxref=GeneID:12661,GenBank:XM_030255131.2,MGI:MGI:1098266;gbkey=mRNA;gene=Chl1;product=cell adhesion molecule L1-like%2C transcript variant X6;transcript_id=XM_030255131.2;extra_copy_number=0
CM058246.1	Liftoff	exon	111922900	111923122	.	+	.	ID=exon-XM_030255131.2-19;Parent=rna-XM_030255131.2;Dbxref=GeneID:12661,GenBank:XM_030255131.2,MGI:MGI:1098266;gbkey=mRNA;gene=Chl1;product=cell adhesion molecule L1-like%2C transcript variant X6;transcript_id=XM_030255131.2;extra_copy_number=0
CM058246.1	Liftoff	exon	111924908	111925023	.	+	.	ID=exon-XM_030255131.2-20;Parent=rna-XM_030255131.2;Dbxref=GeneID:12661,GenBank:XM_030255131.2,MGI:MGI:1098266;gbkey=mRNA;gene=Chl1;product=cell adhesion molecule L1-like%2C transcript variant X6;transcript_id=XM_030255131.2;extra_copy_number=0
CM058246.1	Liftoff	exon	111925194	111925398	.	+	.	ID=exon-XM_030255131.2-21;Parent=rna-XM_030255131.2;Dbxref=GeneID:12661,GenBank:XM_030255131.2,MGI:MGI:1098266;gbkey=mRNA;gene=Chl1;product=cell adhesion molecule L1-like%2C transcript variant X6;transcript_id=XM_030255131.2;extra_copy_number=0
CM058246.1	Liftoff	exon	111925609	111925731	.	+	.	ID=exon-XM_030255131.2-22;Parent=rna-XM_030255131.2;Dbxref=GeneID:12661,GenBank:XM_030255131.2,MGI:MGI:1098266;gbkey=mRNA;gene=Chl1;product=cell adhesion molecule L1-like%2C transcript variant X6;transcript_id=XM_030255131.2;extra_copy_number=0
CM058246.1	Liftoff	exon	111927553	111927732	.	+	.	ID=exon-XM_030255131.2-23;Parent=rna-XM_030255131.2;Dbxref=GeneID:12661,GenBank:XM_030255131.2,MGI:MGI:1098266;gbkey=mRNA;gene=Chl1;product=cell adhesion molecule L1-like%2C transcript variant X6;transcript_id=XM_030255131.2;extra_copy_number=0
CM058246.1	Liftoff	exon	111930931	111931092	.	+	.	ID=exon-XM_030255131.2-24;Parent=rna-XM_030255131.2;Dbxref=GeneID:12661,GenBank:XM_030255131.2,MGI:MGI:1098266;gbkey=mRNA;gene=Chl1;product=cell adhesion molecule L1-like%2C transcript variant X6;transcript_id=XM_030255131.2;extra_copy_number=0
CM058246.1	Liftoff	exon	111931754	111931885	.	+	.	ID=exon-XM_030255131.2-25;Parent=rna-XM_030255131.2;Dbxref=GeneID:12661,GenBank:XM_030255131.2,MGI:MGI:1098266;gbkey=mRNA;gene=Chl1;product=cell adhesion molecule L1-like%2C transcript variant X6;transcript_id=XM_030255131.2;extra_copy_number=0
CM058246.1	Liftoff	exon	111934045	111934117	.	+	.	ID=exon-XM_030255131.2-26;Parent=rna-XM_030255131.2;Dbxref=GeneID:12661,GenBank:XM_030255131.2,MGI:MGI:1098266;gbkey=mRNA;gene=Chl1;product=cell adhesion molecule L1-like%2C transcript variant X6;transcript_id=XM_030255131.2;extra_copy_number=0
CM058246.1	Liftoff	exon	111938654	111942573	.	+	.	ID=exon-XM_030255131.2-27;Parent=rna-XM_030255131.2;Dbxref=GeneID:12661,GenBank:XM_030255131.2,MGI:MGI:1098266;gbkey=mRNA;gene=Chl1;product=cell adhesion molecule L1-like%2C transcript variant X6;transcript_id=XM_030255131.2;extra_copy_number=0
CM058246.1	Liftoff	CDS	111858442	111858532	.	+	.	ID=cds-XP_030110991.1;Parent=rna-XM_030255131.2;Dbxref=GeneID:12661,GenBank:XP_030110991.1,MGI:MGI:1098266;Name=XP_030110991.1;gbkey=CDS;gene=Chl1;product=neural cell adhesion molecule L1-like protein isoform X1;protein_id=XP_030110991.1;extra_copy_number=0
CM058246.1	Liftoff	CDS	111863695	111863800	.	+	.	ID=cds-XP_030110991.1;Parent=rna-XM_030255131.2;Dbxref=GeneID:12661,GenBank:XP_030110991.1,MGI:MGI:1098266;Name=XP_030110991.1;gbkey=CDS;gene=Chl1;product=neural cell adhesion molecule L1-like protein isoform X1;protein_id=XP_030110991.1;extra_copy_number=0
CM058246.1	Liftoff	CDS	111865961	111866148	.	+	.	ID=cds-XP_030110991.1;Parent=rna-XM_030255131.2;Dbxref=GeneID:12661,GenBank:XP_030110991.1,MGI:MGI:1098266;Name=XP_030110991.1;gbkey=CDS;gene=Chl1;product=neural cell adhesion molecule L1-like protein isoform X1;protein_id=XP_030110991.1;extra_copy_number=0
CM058246.1	Liftoff	CDS	111881162	111881284	.	+	.	ID=cds-XP_030110991.1;Parent=rna-XM_030255131.2;Dbxref=GeneID:12661,GenBank:XP_030110991.1,MGI:MGI:1098266;Name=XP_030110991.1;gbkey=CDS;gene=Chl1;product=neural cell adhesion molecule L1-like protein isoform X1;protein_id=XP_030110991.1;extra_copy_number=0
CM058246.1	Liftoff	CDS	111882295	111882465	.	+	.	ID=cds-XP_030110991.1;Parent=rna-XM_030255131.2;Dbxref=GeneID:12661,GenBank:XP_030110991.1,MGI:MGI:1098266;Name=XP_030110991.1;gbkey=CDS;gene=Chl1;product=neural cell adhesion molecule L1-like protein isoform X1;protein_id=XP_030110991.1;extra_copy_number=0
CM058246.1	Liftoff	CDS	111883404	111883451	.	+	.	ID=cds-XP_030110991.1;Parent=rna-XM_030255131.2;Dbxref=GeneID:12661,GenBank:XP_030110991.1,MGI:MGI:1098266;Name=XP_030110991.1;gbkey=CDS;gene=Chl1;product=neural cell adhesion molecule L1-like protein isoform X1;protein_id=XP_030110991.1;extra_copy_number=0
CM058246.1	Liftoff	CDS	111885212	111885332	.	+	.	ID=cds-XP_030110991.1;Parent=rna-XM_030255131.2;Dbxref=GeneID:12661,GenBank:XP_030110991.1,MGI:MGI:1098266;Name=XP_030110991.1;gbkey=CDS;gene=Chl1;product=neural cell adhesion molecule L1-like protein isoform X1;protein_id=XP_030110991.1;extra_copy_number=0
CM058246.1	Liftoff	CDS	111891459	111891643	.	+	.	ID=cds-XP_030110991.1;Parent=rna-XM_030255131.2;Dbxref=GeneID:12661,GenBank:XP_030110991.1,MGI:MGI:1098266;Name=XP_030110991.1;gbkey=CDS;gene=Chl1;product=neural cell adhesion molecule L1-like protein isoform X1;protein_id=XP_030110991.1;extra_copy_number=0
CM058246.1	Liftoff	CDS	111899634	111899765	.	+	.	ID=cds-XP_030110991.1;Parent=rna-XM_030255131.2;Dbxref=GeneID:12661,GenBank:XP_030110991.1,MGI:MGI:1098266;Name=XP_030110991.1;gbkey=CDS;gene=Chl1;product=neural cell adhesion molecule L1-like protein isoform X1;protein_id=XP_030110991.1;extra_copy_number=0
CM058246.1	Liftoff	CDS	111906702	111906842	.	+	.	ID=cds-XP_030110991.1;Parent=rna-XM_030255131.2;Dbxref=GeneID:12661,GenBank:XP_030110991.1,MGI:MGI:1098266;Name=XP_030110991.1;gbkey=CDS;gene=Chl1;product=neural cell adhesion molecule L1-like protein isoform X1;protein_id=XP_030110991.1;extra_copy_number=0
CM058246.1	Liftoff	CDS	111908052	111908163	.	+	.	ID=cds-XP_030110991.1;Parent=rna-XM_030255131.2;Dbxref=GeneID:12661,GenBank:XP_030110991.1,MGI:MGI:1098266;Name=XP_030110991.1;gbkey=CDS;gene=Chl1;product=neural cell adhesion molecule L1-like protein isoform X1;protein_id=XP_030110991.1;extra_copy_number=0
CM058246.1	Liftoff	CDS	111909507	111909673	.	+	.	ID=cds-XP_030110991.1;Parent=rna-XM_030255131.2;Dbxref=GeneID:12661,GenBank:XP_030110991.1,MGI:MGI:1098266;Name=XP_030110991.1;gbkey=CDS;gene=Chl1;product=neural cell adhesion molecule L1-like protein isoform X1;protein_id=XP_030110991.1;extra_copy_number=0
CM058246.1	Liftoff	CDS	111911823	111911988	.	+	.	ID=cds-XP_030110991.1;Parent=rna-XM_030255131.2;Dbxref=GeneID:12661,GenBank:XP_030110991.1,MGI:MGI:1098266;Name=XP_030110991.1;gbkey=CDS;gene=Chl1;product=neural cell adhesion molecule L1-like protein isoform X1;protein_id=XP_030110991.1;extra_copy_number=0
CM058246.1	Liftoff	CDS	111914591	111914715	.	+	.	ID=cds-XP_030110991.1;Parent=rna-XM_030255131.2;Dbxref=GeneID:12661,GenBank:XP_030110991.1,MGI:MGI:1098266;Name=XP_030110991.1;gbkey=CDS;gene=Chl1;product=neural cell adhesion molecule L1-like protein isoform X1;protein_id=XP_030110991.1;extra_copy_number=0
CM058246.1	Liftoff	CDS	111915626	111915727	.	+	.	ID=cds-XP_030110991.1;Parent=rna-XM_030255131.2;Dbxref=GeneID:12661,GenBank:XP_030110991.1,MGI:MGI:1098266;Name=XP_030110991.1;gbkey=CDS;gene=Chl1;product=neural cell adhesion molecule L1-like protein isoform X1;protein_id=XP_030110991.1;extra_copy_number=0
CM058246.1	Liftoff	CDS	111916891	111917088	.	+	.	ID=cds-XP_030110991.1;Parent=rna-XM_030255131.2;Dbxref=GeneID:12661,GenBank:XP_030110991.1,MGI:MGI:1098266;Name=XP_030110991.1;gbkey=CDS;gene=Chl1;product=neural cell adhesion molecule L1-like protein isoform X1;protein_id=XP_030110991.1;extra_copy_number=0
CM058246.1	Liftoff	CDS	111918292	111918362	.	+	.	ID=cds-XP_030110991.1;Parent=rna-XM_030255131.2;Dbxref=GeneID:12661,GenBank:XP_030110991.1,MGI:MGI:1098266;Name=XP_030110991.1;gbkey=CDS;gene=Chl1;product=neural cell adhesion molecule L1-like protein isoform X1;protein_id=XP_030110991.1;extra_copy_number=0
CM058246.1	Liftoff	CDS	111922900	111923122	.	+	.	ID=cds-XP_030110991.1;Parent=rna-XM_030255131.2;Dbxref=GeneID:12661,GenBank:XP_030110991.1,MGI:MGI:1098266;Name=XP_030110991.1;gbkey=CDS;gene=Chl1;product=neural cell adhesion molecule L1-like protein isoform X1;protein_id=XP_030110991.1;extra_copy_number=0
CM058246.1	Liftoff	CDS	111924908	111925023	.	+	.	ID=cds-XP_030110991.1;Parent=rna-XM_030255131.2;Dbxref=GeneID:12661,GenBank:XP_030110991.1,MGI:MGI:1098266;Name=XP_030110991.1;gbkey=CDS;gene=Chl1;product=neural cell adhesion molecule L1-like protein isoform X1;protein_id=XP_030110991.1;extra_copy_number=0
CM058246.1	Liftoff	CDS	111925194	111925398	.	+	.	ID=cds-XP_030110991.1;Parent=rna-XM_030255131.2;Dbxref=GeneID:12661,GenBank:XP_030110991.1,MGI:MGI:1098266;Name=XP_030110991.1;gbkey=CDS;gene=Chl1;product=neural cell adhesion molecule L1-like protein isoform X1;protein_id=XP_030110991.1;extra_copy_number=0
CM058246.1	Liftoff	CDS	111925609	111925731	.	+	.	ID=cds-XP_030110991.1;Parent=rna-XM_030255131.2;Dbxref=GeneID:12661,GenBank:XP_030110991.1,MGI:MGI:1098266;Name=XP_030110991.1;gbkey=CDS;gene=Chl1;product=neural cell adhesion molecule L1-like protein isoform X1;protein_id=XP_030110991.1;extra_copy_number=0
CM058246.1	Liftoff	CDS	111927553	111927732	.	+	.	ID=cds-XP_030110991.1;Parent=rna-XM_030255131.2;Dbxref=GeneID:12661,GenBank:XP_030110991.1,MGI:MGI:1098266;Name=XP_030110991.1;gbkey=CDS;gene=Chl1;product=neural cell adhesion molecule L1-like protein isoform X1;protein_id=XP_030110991.1;extra_copy_number=0
CM058246.1	Liftoff	CDS	111930931	111931092	.	+	.	ID=cds-XP_030110991.1;Parent=rna-XM_030255131.2;Dbxref=GeneID:12661,GenBank:XP_030110991.1,MGI:MGI:1098266;Name=XP_030110991.1;gbkey=CDS;gene=Chl1;product=neural cell adhesion molecule L1-like protein isoform X1;protein_id=XP_030110991.1;extra_copy_number=0
CM058246.1	Liftoff	CDS	111931754	111931885	.	+	.	ID=cds-XP_030110991.1;Parent=rna-XM_030255131.2;Dbxref=GeneID:12661,GenBank:XP_030110991.1,MGI:MGI:1098266;Name=XP_030110991.1;gbkey=CDS;gene=Chl1;product=neural cell adhesion molecule L1-like protein isoform X1;protein_id=XP_030110991.1;extra_copy_number=0
CM058246.1	Liftoff	CDS	111934045	111934117	.	+	.	ID=cds-XP_030110991.1;Parent=rna-XM_030255131.2;Dbxref=GeneID:12661,GenBank:XP_030110991.1,MGI:MGI:1098266;Name=XP_030110991.1;gbkey=CDS;gene=Chl1;product=neural cell adhesion molecule L1-like protein isoform X1;protein_id=XP_030110991.1;extra_copy_number=0
CM058246.1	Liftoff	CDS	111938654	111938870	.	+	.	ID=cds-XP_030110991.1;Parent=rna-XM_030255131.2;Dbxref=GeneID:12661,GenBank:XP_030110991.1,MGI:MGI:1098266;Name=XP_030110991.1;gbkey=CDS;gene=Chl1;product=neural cell adhesion molecule L1-like protein isoform X1;protein_id=XP_030110991.1;extra_copy_number=0
CM058246.1	Liftoff	mRNA	111728085	111942573	.	+	.	ID=rna-XM_017321376.3;Parent=gene-Chl1;Dbxref=GeneID:12661,GenBank:XM_017321376.3,MGI:MGI:1098266;Name=XM_017321376.3;gbkey=mRNA;gene=Chl1;model_evidence=Supporting evidence includes similarity to: 3 mRNAs%2C 66 ESTs%2C 8 Proteins%2C 2999 long SRA reads%2C and 100%25 coverage of the annotated genomic feature by RNAseq alignments%2C including 14 samples with support for all annotated introns;product=cell adhesion molecule L1-like%2C transcript variant X12;transcript_id=XM_017321376.3;matches_ref_protein=True;valid_ORF=True;extra_copy_number=0
CM058246.1	Liftoff	exon	111728085	111728582	.	+	.	ID=exon-XM_017321376.3-1;Parent=rna-XM_017321376.3;Dbxref=GeneID:12661,GenBank:XM_017321376.3,MGI:MGI:1098266;gbkey=mRNA;gene=Chl1;product=cell adhesion molecule L1-like%2C transcript variant X12;transcript_id=XM_017321376.3;extra_copy_number=0
CM058246.1	Liftoff	exon	111776493	111776562	.	+	.	ID=exon-XM_017321376.3-2;Parent=rna-XM_017321376.3;Dbxref=GeneID:12661,GenBank:XM_017321376.3,MGI:MGI:1098266;gbkey=mRNA;gene=Chl1;product=cell adhesion molecule L1-like%2C transcript variant X12;transcript_id=XM_017321376.3;extra_copy_number=0
CM058246.1	Liftoff	exon	111858365	111858532	.	+	.	ID=exon-XM_017321376.3-3;Parent=rna-XM_017321376.3;Dbxref=GeneID:12661,GenBank:XM_017321376.3,MGI:MGI:1098266;gbkey=mRNA;gene=Chl1;product=cell adhesion molecule L1-like%2C transcript variant X12;transcript_id=XM_017321376.3;extra_copy_number=0
CM058246.1	Liftoff	exon	111863695	111863800	.	+	.	ID=exon-XM_017321376.3-4;Parent=rna-XM_017321376.3;Dbxref=GeneID:12661,GenBank:XM_017321376.3,MGI:MGI:1098266;gbkey=mRNA;gene=Chl1;product=cell adhesion molecule L1-like%2C transcript variant X12;transcript_id=XM_017321376.3;extra_copy_number=0
CM058246.1	Liftoff	exon	111865961	111866148	.	+	.	ID=exon-XM_017321376.3-5;Parent=rna-XM_017321376.3;Dbxref=GeneID:12661,GenBank:XM_017321376.3,MGI:MGI:1098266;gbkey=mRNA;gene=Chl1;product=cell adhesion molecule L1-like%2C transcript variant X12;transcript_id=XM_017321376.3;extra_copy_number=0
CM058246.1	Liftoff	exon	111881162	111881284	.	+	.	ID=exon-XM_017321376.3-6;Parent=rna-XM_017321376.3;Dbxref=GeneID:12661,GenBank:XM_017321376.3,MGI:MGI:1098266;gbkey=mRNA;gene=Chl1;product=cell adhesion molecule L1-like%2C transcript variant X12;transcript_id=XM_017321376.3;extra_copy_number=0
CM058246.1	Liftoff	exon	111882295	111882465	.	+	.	ID=exon-XM_017321376.3-7;Parent=rna-XM_017321376.3;Dbxref=GeneID:12661,GenBank:XM_017321376.3,MGI:MGI:1098266;gbkey=mRNA;gene=Chl1;product=cell adhesion molecule L1-like%2C transcript variant X12;transcript_id=XM_017321376.3;extra_copy_number=0
CM058246.1	Liftoff	exon	111885212	111885332	.	+	.	ID=exon-XM_017321376.3-8;Parent=rna-XM_017321376.3;Dbxref=GeneID:12661,GenBank:XM_017321376.3,MGI:MGI:1098266;gbkey=mRNA;gene=Chl1;product=cell adhesion molecule L1-like%2C transcript variant X12;transcript_id=XM_017321376.3;extra_copy_number=0
CM058246.1	Liftoff	exon	111891459	111891643	.	+	.	ID=exon-XM_017321376.3-9;Parent=rna-XM_017321376.3;Dbxref=GeneID:12661,GenBank:XM_017321376.3,MGI:MGI:1098266;gbkey=mRNA;gene=Chl1;product=cell adhesion molecule L1-like%2C transcript variant X12;transcript_id=XM_017321376.3;extra_copy_number=0
CM058246.1	Liftoff	exon	111899634	111899765	.	+	.	ID=exon-XM_017321376.3-10;Parent=rna-XM_017321376.3;Dbxref=GeneID:12661,GenBank:XM_017321376.3,MGI:MGI:1098266;gbkey=mRNA;gene=Chl1;product=cell adhesion molecule L1-like%2C transcript variant X12;transcript_id=XM_017321376.3;extra_copy_number=0
CM058246.1	Liftoff	exon	111906702	111906842	.	+	.	ID=exon-XM_017321376.3-11;Parent=rna-XM_017321376.3;Dbxref=GeneID:12661,GenBank:XM_017321376.3,MGI:MGI:1098266;gbkey=mRNA;gene=Chl1;product=cell adhesion molecule L1-like%2C transcript variant X12;transcript_id=XM_017321376.3;extra_copy_number=0
CM058246.1	Liftoff	exon	111908052	111908163	.	+	.	ID=exon-XM_017321376.3-12;Parent=rna-XM_017321376.3;Dbxref=GeneID:12661,GenBank:XM_017321376.3,MGI:MGI:1098266;gbkey=mRNA;gene=Chl1;product=cell adhesion molecule L1-like%2C transcript variant X12;transcript_id=XM_017321376.3;extra_copy_number=0
CM058246.1	Liftoff	exon	111909507	111909673	.	+	.	ID=exon-XM_017321376.3-13;Parent=rna-XM_017321376.3;Dbxref=GeneID:12661,GenBank:XM_017321376.3,MGI:MGI:1098266;gbkey=mRNA;gene=Chl1;product=cell adhesion molecule L1-like%2C transcript variant X12;transcript_id=XM_017321376.3;extra_copy_number=0
CM058246.1	Liftoff	exon	111911823	111911988	.	+	.	ID=exon-XM_017321376.3-14;Parent=rna-XM_017321376.3;Dbxref=GeneID:12661,GenBank:XM_017321376.3,MGI:MGI:1098266;gbkey=mRNA;gene=Chl1;product=cell adhesion molecule L1-like%2C transcript variant X12;transcript_id=XM_017321376.3;extra_copy_number=0
CM058246.1	Liftoff	exon	111914591	111914715	.	+	.	ID=exon-XM_017321376.3-15;Parent=rna-XM_017321376.3;Dbxref=GeneID:12661,GenBank:XM_017321376.3,MGI:MGI:1098266;gbkey=mRNA;gene=Chl1;product=cell adhesion molecule L1-like%2C transcript variant X12;transcript_id=XM_017321376.3;extra_copy_number=0
CM058246.1	Liftoff	exon	111915626	111915727	.	+	.	ID=exon-XM_017321376.3-16;Parent=rna-XM_017321376.3;Dbxref=GeneID:12661,GenBank:XM_017321376.3,MGI:MGI:1098266;gbkey=mRNA;gene=Chl1;product=cell adhesion molecule L1-like%2C transcript variant X12;transcript_id=XM_017321376.3;extra_copy_number=0
CM058246.1	Liftoff	exon	111916891	111917088	.	+	.	ID=exon-XM_017321376.3-17;Parent=rna-XM_017321376.3;Dbxref=GeneID:12661,GenBank:XM_017321376.3,MGI:MGI:1098266;gbkey=mRNA;gene=Chl1;product=cell adhesion molecule L1-like%2C transcript variant X12;transcript_id=XM_017321376.3;extra_copy_number=0
CM058246.1	Liftoff	exon	111918292	111918362	.	+	.	ID=exon-XM_017321376.3-18;Parent=rna-XM_017321376.3;Dbxref=GeneID:12661,GenBank:XM_017321376.3,MGI:MGI:1098266;gbkey=mRNA;gene=Chl1;product=cell adhesion molecule L1-like%2C transcript variant X12;transcript_id=XM_017321376.3;extra_copy_number=0
CM058246.1	Liftoff	exon	111922900	111923122	.	+	.	ID=exon-XM_017321376.3-19;Parent=rna-XM_017321376.3;Dbxref=GeneID:12661,GenBank:XM_017321376.3,MGI:MGI:1098266;gbkey=mRNA;gene=Chl1;product=cell adhesion molecule L1-like%2C transcript variant X12;transcript_id=XM_017321376.3;extra_copy_number=0
CM058246.1	Liftoff	exon	111924908	111925023	.	+	.	ID=exon-XM_017321376.3-20;Parent=rna-XM_017321376.3;Dbxref=GeneID:12661,GenBank:XM_017321376.3,MGI:MGI:1098266;gbkey=mRNA;gene=Chl1;product=cell adhesion molecule L1-like%2C transcript variant X12;transcript_id=XM_017321376.3;extra_copy_number=0
CM058246.1	Liftoff	exon	111925194	111925398	.	+	.	ID=exon-XM_017321376.3-21;Parent=rna-XM_017321376.3;Dbxref=GeneID:12661,GenBank:XM_017321376.3,MGI:MGI:1098266;gbkey=mRNA;gene=Chl1;product=cell adhesion molecule L1-like%2C transcript variant X12;transcript_id=XM_017321376.3;extra_copy_number=0
CM058246.1	Liftoff	exon	111925609	111925731	.	+	.	ID=exon-XM_017321376.3-22;Parent=rna-XM_017321376.3;Dbxref=GeneID:12661,GenBank:XM_017321376.3,MGI:MGI:1098266;gbkey=mRNA;gene=Chl1;product=cell adhesion molecule L1-like%2C transcript variant X12;transcript_id=XM_017321376.3;extra_copy_number=0
CM058246.1	Liftoff	exon	111927553	111927732	.	+	.	ID=exon-XM_017321376.3-23;Parent=rna-XM_017321376.3;Dbxref=GeneID:12661,GenBank:XM_017321376.3,MGI:MGI:1098266;gbkey=mRNA;gene=Chl1;product=cell adhesion molecule L1-like%2C transcript variant X12;transcript_id=XM_017321376.3;extra_copy_number=0
CM058246.1	Liftoff	exon	111930931	111931092	.	+	.	ID=exon-XM_017321376.3-24;Parent=rna-XM_017321376.3;Dbxref=GeneID:12661,GenBank:XM_017321376.3,MGI:MGI:1098266;gbkey=mRNA;gene=Chl1;product=cell adhesion molecule L1-like%2C transcript variant X12;transcript_id=XM_017321376.3;extra_copy_number=0
CM058246.1	Liftoff	exon	111931754	111931885	.	+	.	ID=exon-XM_017321376.3-25;Parent=rna-XM_017321376.3;Dbxref=GeneID:12661,GenBank:XM_017321376.3,MGI:MGI:1098266;gbkey=mRNA;gene=Chl1;product=cell adhesion molecule L1-like%2C transcript variant X12;transcript_id=XM_017321376.3;extra_copy_number=0
CM058246.1	Liftoff	exon	111934045	111934117	.	+	.	ID=exon-XM_017321376.3-26;Parent=rna-XM_017321376.3;Dbxref=GeneID:12661,GenBank:XM_017321376.3,MGI:MGI:1098266;gbkey=mRNA;gene=Chl1;product=cell adhesion molecule L1-like%2C transcript variant X12;transcript_id=XM_017321376.3;extra_copy_number=0
CM058246.1	Liftoff	exon	111938654	111942573	.	+	.	ID=exon-XM_017321376.3-27;Parent=rna-XM_017321376.3;Dbxref=GeneID:12661,GenBank:XM_017321376.3,MGI:MGI:1098266;gbkey=mRNA;gene=Chl1;product=cell adhesion molecule L1-like%2C transcript variant X12;transcript_id=XM_017321376.3;extra_copy_number=0
CM058246.1	Liftoff	CDS	111858442	111858532	.	+	.	ID=cds-XP_017176865.1;Parent=rna-XM_017321376.3;Dbxref=GeneID:12661,GenBank:XP_017176865.1,MGI:MGI:1098266;Name=XP_017176865.1;gbkey=CDS;gene=Chl1;product=neural cell adhesion molecule L1-like protein isoform X2;protein_id=XP_017176865.1;extra_copy_number=0
CM058246.1	Liftoff	CDS	111863695	111863800	.	+	.	ID=cds-XP_017176865.1;Parent=rna-XM_017321376.3;Dbxref=GeneID:12661,GenBank:XP_017176865.1,MGI:MGI:1098266;Name=XP_017176865.1;gbkey=CDS;gene=Chl1;product=neural cell adhesion molecule L1-like protein isoform X2;protein_id=XP_017176865.1;extra_copy_number=0
CM058246.1	Liftoff	CDS	111865961	111866148	.	+	.	ID=cds-XP_017176865.1;Parent=rna-XM_017321376.3;Dbxref=GeneID:12661,GenBank:XP_017176865.1,MGI:MGI:1098266;Name=XP_017176865.1;gbkey=CDS;gene=Chl1;product=neural cell adhesion molecule L1-like protein isoform X2;protein_id=XP_017176865.1;extra_copy_number=0
CM058246.1	Liftoff	CDS	111881162	111881284	.	+	.	ID=cds-XP_017176865.1;Parent=rna-XM_017321376.3;Dbxref=GeneID:12661,GenBank:XP_017176865.1,MGI:MGI:1098266;Name=XP_017176865.1;gbkey=CDS;gene=Chl1;product=neural cell adhesion molecule L1-like protein isoform X2;protein_id=XP_017176865.1;extra_copy_number=0
CM058246.1	Liftoff	CDS	111882295	111882465	.	+	.	ID=cds-XP_017176865.1;Parent=rna-XM_017321376.3;Dbxref=GeneID:12661,GenBank:XP_017176865.1,MGI:MGI:1098266;Name=XP_017176865.1;gbkey=CDS;gene=Chl1;product=neural cell adhesion molecule L1-like protein isoform X2;protein_id=XP_017176865.1;extra_copy_number=0
CM058246.1	Liftoff	CDS	111885212	111885332	.	+	.	ID=cds-XP_017176865.1;Parent=rna-XM_017321376.3;Dbxref=GeneID:12661,GenBank:XP_017176865.1,MGI:MGI:1098266;Name=XP_017176865.1;gbkey=CDS;gene=Chl1;product=neural cell adhesion molecule L1-like protein isoform X2;protein_id=XP_017176865.1;extra_copy_number=0
CM058246.1	Liftoff	CDS	111891459	111891643	.	+	.	ID=cds-XP_017176865.1;Parent=rna-XM_017321376.3;Dbxref=GeneID:12661,GenBank:XP_017176865.1,MGI:MGI:1098266;Name=XP_017176865.1;gbkey=CDS;gene=Chl1;product=neural cell adhesion molecule L1-like protein isoform X2;protein_id=XP_017176865.1;extra_copy_number=0
CM058246.1	Liftoff	CDS	111899634	111899765	.	+	.	ID=cds-XP_017176865.1;Parent=rna-XM_017321376.3;Dbxref=GeneID:12661,GenBank:XP_017176865.1,MGI:MGI:1098266;Name=XP_017176865.1;gbkey=CDS;gene=Chl1;product=neural cell adhesion molecule L1-like protein isoform X2;protein_id=XP_017176865.1;extra_copy_number=0
CM058246.1	Liftoff	CDS	111906702	111906842	.	+	.	ID=cds-XP_017176865.1;Parent=rna-XM_017321376.3;Dbxref=GeneID:12661,GenBank:XP_017176865.1,MGI:MGI:1098266;Name=XP_017176865.1;gbkey=CDS;gene=Chl1;product=neural cell adhesion molecule L1-like protein isoform X2;protein_id=XP_017176865.1;extra_copy_number=0
CM058246.1	Liftoff	CDS	111908052	111908163	.	+	.	ID=cds-XP_017176865.1;Parent=rna-XM_017321376.3;Dbxref=GeneID:12661,GenBank:XP_017176865.1,MGI:MGI:1098266;Name=XP_017176865.1;gbkey=CDS;gene=Chl1;product=neural cell adhesion molecule L1-like protein isoform X2;protein_id=XP_017176865.1;extra_copy_number=0
CM058246.1	Liftoff	CDS	111909507	111909673	.	+	.	ID=cds-XP_017176865.1;Parent=rna-XM_017321376.3;Dbxref=GeneID:12661,GenBank:XP_017176865.1,MGI:MGI:1098266;Name=XP_017176865.1;gbkey=CDS;gene=Chl1;product=neural cell adhesion molecule L1-like protein isoform X2;protein_id=XP_017176865.1;extra_copy_number=0
CM058246.1	Liftoff	CDS	111911823	111911988	.	+	.	ID=cds-XP_017176865.1;Parent=rna-XM_017321376.3;Dbxref=GeneID:12661,GenBank:XP_017176865.1,MGI:MGI:1098266;Name=XP_017176865.1;gbkey=CDS;gene=Chl1;product=neural cell adhesion molecule L1-like protein isoform X2;protein_id=XP_017176865.1;extra_copy_number=0
CM058246.1	Liftoff	CDS	111914591	111914715	.	+	.	ID=cds-XP_017176865.1;Parent=rna-XM_017321376.3;Dbxref=GeneID:12661,GenBank:XP_017176865.1,MGI:MGI:1098266;Name=XP_017176865.1;gbkey=CDS;gene=Chl1;product=neural cell adhesion molecule L1-like protein isoform X2;protein_id=XP_017176865.1;extra_copy_number=0
CM058246.1	Liftoff	CDS	111915626	111915727	.	+	.	ID=cds-XP_017176865.1;Parent=rna-XM_017321376.3;Dbxref=GeneID:12661,GenBank:XP_017176865.1,MGI:MGI:1098266;Name=XP_017176865.1;gbkey=CDS;gene=Chl1;product=neural cell adhesion molecule L1-like protein isoform X2;protein_id=XP_017176865.1;extra_copy_number=0
CM058246.1	Liftoff	CDS	111916891	111917088	.	+	.	ID=cds-XP_017176865.1;Parent=rna-XM_017321376.3;Dbxref=GeneID:12661,GenBank:XP_017176865.1,MGI:MGI:1098266;Name=XP_017176865.1;gbkey=CDS;gene=Chl1;product=neural cell adhesion molecule L1-like protein isoform X2;protein_id=XP_017176865.1;extra_copy_number=0
CM058246.1	Liftoff	CDS	111918292	111918362	.	+	.	ID=cds-XP_017176865.1;Parent=rna-XM_017321376.3;Dbxref=GeneID:12661,GenBank:XP_017176865.1,MGI:MGI:1098266;Name=XP_017176865.1;gbkey=CDS;gene=Chl1;product=neural cell adhesion molecule L1-like protein isoform X2;protein_id=XP_017176865.1;extra_copy_number=0
CM058246.1	Liftoff	CDS	111922900	111923122	.	+	.	ID=cds-XP_017176865.1;Parent=rna-XM_017321376.3;Dbxref=GeneID:12661,GenBank:XP_017176865.1,MGI:MGI:1098266;Name=XP_017176865.1;gbkey=CDS;gene=Chl1;product=neural cell adhesion molecule L1-like protein isoform X2;protein_id=XP_017176865.1;extra_copy_number=0
CM058246.1	Liftoff	CDS	111924908	111925023	.	+	.	ID=cds-XP_017176865.1;Parent=rna-XM_017321376.3;Dbxref=GeneID:12661,GenBank:XP_017176865.1,MGI:MGI:1098266;Name=XP_017176865.1;gbkey=CDS;gene=Chl1;product=neural cell adhesion molecule L1-like protein isoform X2;protein_id=XP_017176865.1;extra_copy_number=0
CM058246.1	Liftoff	CDS	111925194	111925398	.	+	.	ID=cds-XP_017176865.1;Parent=rna-XM_017321376.3;Dbxref=GeneID:12661,GenBank:XP_017176865.1,MGI:MGI:1098266;Name=XP_017176865.1;gbkey=CDS;gene=Chl1;product=neural cell adhesion molecule L1-like protein isoform X2;protein_id=XP_017176865.1;extra_copy_number=0
CM058246.1	Liftoff	CDS	111925609	111925731	.	+	.	ID=cds-XP_017176865.1;Parent=rna-XM_017321376.3;Dbxref=GeneID:12661,GenBank:XP_017176865.1,MGI:MGI:1098266;Name=XP_017176865.1;gbkey=CDS;gene=Chl1;product=neural cell adhesion molecule L1-like protein isoform X2;protein_id=XP_017176865.1;extra_copy_number=0
CM058246.1	Liftoff	CDS	111927553	111927732	.	+	.	ID=cds-XP_017176865.1;Parent=rna-XM_017321376.3;Dbxref=GeneID:12661,GenBank:XP_017176865.1,MGI:MGI:1098266;Name=XP_017176865.1;gbkey=CDS;gene=Chl1;product=neural cell adhesion molecule L1-like protein isoform X2;protein_id=XP_017176865.1;extra_copy_number=0
CM058246.1	Liftoff	CDS	111930931	111931092	.	+	.	ID=cds-XP_017176865.1;Parent=rna-XM_017321376.3;Dbxref=GeneID:12661,GenBank:XP_017176865.1,MGI:MGI:1098266;Name=XP_017176865.1;gbkey=CDS;gene=Chl1;product=neural cell adhesion molecule L1-like protein isoform X2;protein_id=XP_017176865.1;extra_copy_number=0
CM058246.1	Liftoff	CDS	111931754	111931885	.	+	.	ID=cds-XP_017176865.1;Parent=rna-XM_017321376.3;Dbxref=GeneID:12661,GenBank:XP_017176865.1,MGI:MGI:1098266;Name=XP_017176865.1;gbkey=CDS;gene=Chl1;product=neural cell adhesion molecule L1-like protein isoform X2;protein_id=XP_017176865.1;extra_copy_number=0
CM058246.1	Liftoff	CDS	111934045	111934117	.	+	.	ID=cds-XP_017176865.1;Parent=rna-XM_017321376.3;Dbxref=GeneID:12661,GenBank:XP_017176865.1,MGI:MGI:1098266;Name=XP_017176865.1;gbkey=CDS;gene=Chl1;product=neural cell adhesion molecule L1-like protein isoform X2;protein_id=XP_017176865.1;extra_copy_number=0
CM058246.1	Liftoff	CDS	111938654	111938870	.	+	.	ID=cds-XP_017176865.1;Parent=rna-XM_017321376.3;Dbxref=GeneID:12661,GenBank:XP_017176865.1,MGI:MGI:1098266;Name=XP_017176865.1;gbkey=CDS;gene=Chl1;product=neural cell adhesion molecule L1-like protein isoform X2;protein_id=XP_017176865.1;extra_copy_number=0
CM058246.1	Liftoff	mRNA	111728086	111942573	.	+	.	ID=rna-XM_030255133.2;Parent=gene-Chl1;Dbxref=GeneID:12661,GenBank:XM_030255133.2,MGI:MGI:1098266;Name=XM_030255133.2;gbkey=mRNA;gene=Chl1;model_evidence=Supporting evidence includes similarity to: 3 mRNAs%2C 66 ESTs%2C 8 Proteins%2C 2958 long SRA reads%2C and 100%25 coverage of the annotated genomic feature by RNAseq alignments%2C including 11 samples with support for all annotated introns;product=cell adhesion molecule L1-like%2C transcript variant X10;transcript_id=XM_030255133.2;matches_ref_protein=True;valid_ORF=True;extra_copy_number=0
CM058246.1	Liftoff	exon	111728086	111728582	.	+	.	ID=exon-XM_030255133.2-1;Parent=rna-XM_030255133.2;Dbxref=GeneID:12661,GenBank:XM_030255133.2,MGI:MGI:1098266;gbkey=mRNA;gene=Chl1;product=cell adhesion molecule L1-like%2C transcript variant X10;transcript_id=XM_030255133.2;extra_copy_number=0
CM058246.1	Liftoff	exon	111858365	111858532	.	+	.	ID=exon-XM_030255133.2-2;Parent=rna-XM_030255133.2;Dbxref=GeneID:12661,GenBank:XM_030255133.2,MGI:MGI:1098266;gbkey=mRNA;gene=Chl1;product=cell adhesion molecule L1-like%2C transcript variant X10;transcript_id=XM_030255133.2;extra_copy_number=0
CM058246.1	Liftoff	exon	111863695	111863800	.	+	.	ID=exon-XM_030255133.2-3;Parent=rna-XM_030255133.2;Dbxref=GeneID:12661,GenBank:XM_030255133.2,MGI:MGI:1098266;gbkey=mRNA;gene=Chl1;product=cell adhesion molecule L1-like%2C transcript variant X10;transcript_id=XM_030255133.2;extra_copy_number=0
CM058246.1	Liftoff	exon	111865961	111866148	.	+	.	ID=exon-XM_030255133.2-4;Parent=rna-XM_030255133.2;Dbxref=GeneID:12661,GenBank:XM_030255133.2,MGI:MGI:1098266;gbkey=mRNA;gene=Chl1;product=cell adhesion molecule L1-like%2C transcript variant X10;transcript_id=XM_030255133.2;extra_copy_number=0
CM058246.1	Liftoff	exon	111881162	111881284	.	+	.	ID=exon-XM_030255133.2-5;Parent=rna-XM_030255133.2;Dbxref=GeneID:12661,GenBank:XM_030255133.2,MGI:MGI:1098266;gbkey=mRNA;gene=Chl1;product=cell adhesion molecule L1-like%2C transcript variant X10;transcript_id=XM_030255133.2;extra_copy_number=0
CM058246.1	Liftoff	exon	111882295	111882465	.	+	.	ID=exon-XM_030255133.2-6;Parent=rna-XM_030255133.2;Dbxref=GeneID:12661,GenBank:XM_030255133.2,MGI:MGI:1098266;gbkey=mRNA;gene=Chl1;product=cell adhesion molecule L1-like%2C transcript variant X10;transcript_id=XM_030255133.2;extra_copy_number=0
CM058246.1	Liftoff	exon	111885212	111885332	.	+	.	ID=exon-XM_030255133.2-7;Parent=rna-XM_030255133.2;Dbxref=GeneID:12661,GenBank:XM_030255133.2,MGI:MGI:1098266;gbkey=mRNA;gene=Chl1;product=cell adhesion molecule L1-like%2C transcript variant X10;transcript_id=XM_030255133.2;extra_copy_number=0
CM058246.1	Liftoff	exon	111891459	111891643	.	+	.	ID=exon-XM_030255133.2-8;Parent=rna-XM_030255133.2;Dbxref=GeneID:12661,GenBank:XM_030255133.2,MGI:MGI:1098266;gbkey=mRNA;gene=Chl1;product=cell adhesion molecule L1-like%2C transcript variant X10;transcript_id=XM_030255133.2;extra_copy_number=0
CM058246.1	Liftoff	exon	111899634	111899765	.	+	.	ID=exon-XM_030255133.2-9;Parent=rna-XM_030255133.2;Dbxref=GeneID:12661,GenBank:XM_030255133.2,MGI:MGI:1098266;gbkey=mRNA;gene=Chl1;product=cell adhesion molecule L1-like%2C transcript variant X10;transcript_id=XM_030255133.2;extra_copy_number=0
CM058246.1	Liftoff	exon	111906702	111906842	.	+	.	ID=exon-XM_030255133.2-10;Parent=rna-XM_030255133.2;Dbxref=GeneID:12661,GenBank:XM_030255133.2,MGI:MGI:1098266;gbkey=mRNA;gene=Chl1;product=cell adhesion molecule L1-like%2C transcript variant X10;transcript_id=XM_030255133.2;extra_copy_number=0
CM058246.1	Liftoff	exon	111908052	111908163	.	+	.	ID=exon-XM_030255133.2-11;Parent=rna-XM_030255133.2;Dbxref=GeneID:12661,GenBank:XM_030255133.2,MGI:MGI:1098266;gbkey=mRNA;gene=Chl1;product=cell adhesion molecule L1-like%2C transcript variant X10;transcript_id=XM_030255133.2;extra_copy_number=0
CM058246.1	Liftoff	exon	111909507	111909673	.	+	.	ID=exon-XM_030255133.2-12;Parent=rna-XM_030255133.2;Dbxref=GeneID:12661,GenBank:XM_030255133.2,MGI:MGI:1098266;gbkey=mRNA;gene=Chl1;product=cell adhesion molecule L1-like%2C transcript variant X10;transcript_id=XM_030255133.2;extra_copy_number=0
CM058246.1	Liftoff	exon	111911823	111911988	.	+	.	ID=exon-XM_030255133.2-13;Parent=rna-XM_030255133.2;Dbxref=GeneID:12661,GenBank:XM_030255133.2,MGI:MGI:1098266;gbkey=mRNA;gene=Chl1;product=cell adhesion molecule L1-like%2C transcript variant X10;transcript_id=XM_030255133.2;extra_copy_number=0
CM058246.1	Liftoff	exon	111914591	111914715	.	+	.	ID=exon-XM_030255133.2-14;Parent=rna-XM_030255133.2;Dbxref=GeneID:12661,GenBank:XM_030255133.2,MGI:MGI:1098266;gbkey=mRNA;gene=Chl1;product=cell adhesion molecule L1-like%2C transcript variant X10;transcript_id=XM_030255133.2;extra_copy_number=0
CM058246.1	Liftoff	exon	111915626	111915727	.	+	.	ID=exon-XM_030255133.2-15;Parent=rna-XM_030255133.2;Dbxref=GeneID:12661,GenBank:XM_030255133.2,MGI:MGI:1098266;gbkey=mRNA;gene=Chl1;product=cell adhesion molecule L1-like%2C transcript variant X10;transcript_id=XM_030255133.2;extra_copy_number=0
CM058246.1	Liftoff	exon	111916891	111917088	.	+	.	ID=exon-XM_030255133.2-16;Parent=rna-XM_030255133.2;Dbxref=GeneID:12661,GenBank:XM_030255133.2,MGI:MGI:1098266;gbkey=mRNA;gene=Chl1;product=cell adhesion molecule L1-like%2C transcript variant X10;transcript_id=XM_030255133.2;extra_copy_number=0
CM058246.1	Liftoff	exon	111918292	111918362	.	+	.	ID=exon-XM_030255133.2-17;Parent=rna-XM_030255133.2;Dbxref=GeneID:12661,GenBank:XM_030255133.2,MGI:MGI:1098266;gbkey=mRNA;gene=Chl1;product=cell adhesion molecule L1-like%2C transcript variant X10;transcript_id=XM_030255133.2;extra_copy_number=0
CM058246.1	Liftoff	exon	111922900	111923122	.	+	.	ID=exon-XM_030255133.2-18;Parent=rna-XM_030255133.2;Dbxref=GeneID:12661,GenBank:XM_030255133.2,MGI:MGI:1098266;gbkey=mRNA;gene=Chl1;product=cell adhesion molecule L1-like%2C transcript variant X10;transcript_id=XM_030255133.2;extra_copy_number=0
CM058246.1	Liftoff	exon	111924908	111925023	.	+	.	ID=exon-XM_030255133.2-19;Parent=rna-XM_030255133.2;Dbxref=GeneID:12661,GenBank:XM_030255133.2,MGI:MGI:1098266;gbkey=mRNA;gene=Chl1;product=cell adhesion molecule L1-like%2C transcript variant X10;transcript_id=XM_030255133.2;extra_copy_number=0
CM058246.1	Liftoff	exon	111925194	111925398	.	+	.	ID=exon-XM_030255133.2-20;Parent=rna-XM_030255133.2;Dbxref=GeneID:12661,GenBank:XM_030255133.2,MGI:MGI:1098266;gbkey=mRNA;gene=Chl1;product=cell adhesion molecule L1-like%2C transcript variant X10;transcript_id=XM_030255133.2;extra_copy_number=0
CM058246.1	Liftoff	exon	111925609	111925731	.	+	.	ID=exon-XM_030255133.2-21;Parent=rna-XM_030255133.2;Dbxref=GeneID:12661,GenBank:XM_030255133.2,MGI:MGI:1098266;gbkey=mRNA;gene=Chl1;product=cell adhesion molecule L1-like%2C transcript variant X10;transcript_id=XM_030255133.2;extra_copy_number=0
CM058246.1	Liftoff	exon	111927553	111927732	.	+	.	ID=exon-XM_030255133.2-22;Parent=rna-XM_030255133.2;Dbxref=GeneID:12661,GenBank:XM_030255133.2,MGI:MGI:1098266;gbkey=mRNA;gene=Chl1;product=cell adhesion molecule L1-like%2C transcript variant X10;transcript_id=XM_030255133.2;extra_copy_number=0
CM058246.1	Liftoff	exon	111930931	111931092	.	+	.	ID=exon-XM_030255133.2-23;Parent=rna-XM_030255133.2;Dbxref=GeneID:12661,GenBank:XM_030255133.2,MGI:MGI:1098266;gbkey=mRNA;gene=Chl1;product=cell adhesion molecule L1-like%2C transcript variant X10;transcript_id=XM_030255133.2;extra_copy_number=0
CM058246.1	Liftoff	exon	111931754	111931885	.	+	.	ID=exon-XM_030255133.2-24;Parent=rna-XM_030255133.2;Dbxref=GeneID:12661,GenBank:XM_030255133.2,MGI:MGI:1098266;gbkey=mRNA;gene=Chl1;product=cell adhesion molecule L1-like%2C transcript variant X10;transcript_id=XM_030255133.2;extra_copy_number=0
CM058246.1	Liftoff	exon	111934045	111934117	.	+	.	ID=exon-XM_030255133.2-25;Parent=rna-XM_030255133.2;Dbxref=GeneID:12661,GenBank:XM_030255133.2,MGI:MGI:1098266;gbkey=mRNA;gene=Chl1;product=cell adhesion molecule L1-like%2C transcript variant X10;transcript_id=XM_030255133.2;extra_copy_number=0
CM058246.1	Liftoff	exon	111938654	111942573	.	+	.	ID=exon-XM_030255133.2-26;Parent=rna-XM_030255133.2;Dbxref=GeneID:12661,GenBank:XM_030255133.2,MGI:MGI:1098266;gbkey=mRNA;gene=Chl1;product=cell adhesion molecule L1-like%2C transcript variant X10;transcript_id=XM_030255133.2;extra_copy_number=0
CM058246.1	Liftoff	CDS	111858442	111858532	.	+	.	ID=cds-XP_030110993.1;Parent=rna-XM_030255133.2;Dbxref=GeneID:12661,GenBank:XP_030110993.1,MGI:MGI:1098266;Name=XP_030110993.1;gbkey=CDS;gene=Chl1;product=neural cell adhesion molecule L1-like protein isoform X2;protein_id=XP_030110993.1;extra_copy_number=0
CM058246.1	Liftoff	CDS	111863695	111863800	.	+	.	ID=cds-XP_030110993.1;Parent=rna-XM_030255133.2;Dbxref=GeneID:12661,GenBank:XP_030110993.1,MGI:MGI:1098266;Name=XP_030110993.1;gbkey=CDS;gene=Chl1;product=neural cell adhesion molecule L1-like protein isoform X2;protein_id=XP_030110993.1;extra_copy_number=0
CM058246.1	Liftoff	CDS	111865961	111866148	.	+	.	ID=cds-XP_030110993.1;Parent=rna-XM_030255133.2;Dbxref=GeneID:12661,GenBank:XP_030110993.1,MGI:MGI:1098266;Name=XP_030110993.1;gbkey=CDS;gene=Chl1;product=neural cell adhesion molecule L1-like protein isoform X2;protein_id=XP_030110993.1;extra_copy_number=0
CM058246.1	Liftoff	CDS	111881162	111881284	.	+	.	ID=cds-XP_030110993.1;Parent=rna-XM_030255133.2;Dbxref=GeneID:12661,GenBank:XP_030110993.1,MGI:MGI:1098266;Name=XP_030110993.1;gbkey=CDS;gene=Chl1;product=neural cell adhesion molecule L1-like protein isoform X2;protein_id=XP_030110993.1;extra_copy_number=0
CM058246.1	Liftoff	CDS	111882295	111882465	.	+	.	ID=cds-XP_030110993.1;Parent=rna-XM_030255133.2;Dbxref=GeneID:12661,GenBank:XP_030110993.1,MGI:MGI:1098266;Name=XP_030110993.1;gbkey=CDS;gene=Chl1;product=neural cell adhesion molecule L1-like protein isoform X2;protein_id=XP_030110993.1;extra_copy_number=0
CM058246.1	Liftoff	CDS	111885212	111885332	.	+	.	ID=cds-XP_030110993.1;Parent=rna-XM_030255133.2;Dbxref=GeneID:12661,GenBank:XP_030110993.1,MGI:MGI:1098266;Name=XP_030110993.1;gbkey=CDS;gene=Chl1;product=neural cell adhesion molecule L1-like protein isoform X2;protein_id=XP_030110993.1;extra_copy_number=0
CM058246.1	Liftoff	CDS	111891459	111891643	.	+	.	ID=cds-XP_030110993.1;Parent=rna-XM_030255133.2;Dbxref=GeneID:12661,GenBank:XP_030110993.1,MGI:MGI:1098266;Name=XP_030110993.1;gbkey=CDS;gene=Chl1;product=neural cell adhesion molecule L1-like protein isoform X2;protein_id=XP_030110993.1;extra_copy_number=0
CM058246.1	Liftoff	CDS	111899634	111899765	.	+	.	ID=cds-XP_030110993.1;Parent=rna-XM_030255133.2;Dbxref=GeneID:12661,GenBank:XP_030110993.1,MGI:MGI:1098266;Name=XP_030110993.1;gbkey=CDS;gene=Chl1;product=neural cell adhesion molecule L1-like protein isoform X2;protein_id=XP_030110993.1;extra_copy_number=0
CM058246.1	Liftoff	CDS	111906702	111906842	.	+	.	ID=cds-XP_030110993.1;Parent=rna-XM_030255133.2;Dbxref=GeneID:12661,GenBank:XP_030110993.1,MGI:MGI:1098266;Name=XP_030110993.1;gbkey=CDS;gene=Chl1;product=neural cell adhesion molecule L1-like protein isoform X2;protein_id=XP_030110993.1;extra_copy_number=0
CM058246.1	Liftoff	CDS	111908052	111908163	.	+	.	ID=cds-XP_030110993.1;Parent=rna-XM_030255133.2;Dbxref=GeneID:12661,GenBank:XP_030110993.1,MGI:MGI:1098266;Name=XP_030110993.1;gbkey=CDS;gene=Chl1;product=neural cell adhesion molecule L1-like protein isoform X2;protein_id=XP_030110993.1;extra_copy_number=0
CM058246.1	Liftoff	CDS	111909507	111909673	.	+	.	ID=cds-XP_030110993.1;Parent=rna-XM_030255133.2;Dbxref=GeneID:12661,GenBank:XP_030110993.1,MGI:MGI:1098266;Name=XP_030110993.1;gbkey=CDS;gene=Chl1;product=neural cell adhesion molecule L1-like protein isoform X2;protein_id=XP_030110993.1;extra_copy_number=0
CM058246.1	Liftoff	CDS	111911823	111911988	.	+	.	ID=cds-XP_030110993.1;Parent=rna-XM_030255133.2;Dbxref=GeneID:12661,GenBank:XP_030110993.1,MGI:MGI:1098266;Name=XP_030110993.1;gbkey=CDS;gene=Chl1;product=neural cell adhesion molecule L1-like protein isoform X2;protein_id=XP_030110993.1;extra_copy_number=0
CM058246.1	Liftoff	CDS	111914591	111914715	.	+	.	ID=cds-XP_030110993.1;Parent=rna-XM_030255133.2;Dbxref=GeneID:12661,GenBank:XP_030110993.1,MGI:MGI:1098266;Name=XP_030110993.1;gbkey=CDS;gene=Chl1;product=neural cell adhesion molecule L1-like protein isoform X2;protein_id=XP_030110993.1;extra_copy_number=0
CM058246.1	Liftoff	CDS	111915626	111915727	.	+	.	ID=cds-XP_030110993.1;Parent=rna-XM_030255133.2;Dbxref=GeneID:12661,GenBank:XP_030110993.1,MGI:MGI:1098266;Name=XP_030110993.1;gbkey=CDS;gene=Chl1;product=neural cell adhesion molecule L1-like protein isoform X2;protein_id=XP_030110993.1;extra_copy_number=0
CM058246.1	Liftoff	CDS	111916891	111917088	.	+	.	ID=cds-XP_030110993.1;Parent=rna-XM_030255133.2;Dbxref=GeneID:12661,GenBank:XP_030110993.1,MGI:MGI:1098266;Name=XP_030110993.1;gbkey=CDS;gene=Chl1;product=neural cell adhesion molecule L1-like protein isoform X2;protein_id=XP_030110993.1;extra_copy_number=0
CM058246.1	Liftoff	CDS	111918292	111918362	.	+	.	ID=cds-XP_030110993.1;Parent=rna-XM_030255133.2;Dbxref=GeneID:12661,GenBank:XP_030110993.1,MGI:MGI:1098266;Name=XP_030110993.1;gbkey=CDS;gene=Chl1;product=neural cell adhesion molecule L1-like protein isoform X2;protein_id=XP_030110993.1;extra_copy_number=0
CM058246.1	Liftoff	CDS	111922900	111923122	.	+	.	ID=cds-XP_030110993.1;Parent=rna-XM_030255133.2;Dbxref=GeneID:12661,GenBank:XP_030110993.1,MGI:MGI:1098266;Name=XP_030110993.1;gbkey=CDS;gene=Chl1;product=neural cell adhesion molecule L1-like protein isoform X2;protein_id=XP_030110993.1;extra_copy_number=0
CM058246.1	Liftoff	CDS	111924908	111925023	.	+	.	ID=cds-XP_030110993.1;Parent=rna-XM_030255133.2;Dbxref=GeneID:12661,GenBank:XP_030110993.1,MGI:MGI:1098266;Name=XP_030110993.1;gbkey=CDS;gene=Chl1;product=neural cell adhesion molecule L1-like protein isoform X2;protein_id=XP_030110993.1;extra_copy_number=0
CM058246.1	Liftoff	CDS	111925194	111925398	.	+	.	ID=cds-XP_030110993.1;Parent=rna-XM_030255133.2;Dbxref=GeneID:12661,GenBank:XP_030110993.1,MGI:MGI:1098266;Name=XP_030110993.1;gbkey=CDS;gene=Chl1;product=neural cell adhesion molecule L1-like protein isoform X2;protein_id=XP_030110993.1;extra_copy_number=0
CM058246.1	Liftoff	CDS	111925609	111925731	.	+	.	ID=cds-XP_030110993.1;Parent=rna-XM_030255133.2;Dbxref=GeneID:12661,GenBank:XP_030110993.1,MGI:MGI:1098266;Name=XP_030110993.1;gbkey=CDS;gene=Chl1;product=neural cell adhesion molecule L1-like protein isoform X2;protein_id=XP_030110993.1;extra_copy_number=0
CM058246.1	Liftoff	CDS	111927553	111927732	.	+	.	ID=cds-XP_030110993.1;Parent=rna-XM_030255133.2;Dbxref=GeneID:12661,GenBank:XP_030110993.1,MGI:MGI:1098266;Name=XP_030110993.1;gbkey=CDS;gene=Chl1;product=neural cell adhesion molecule L1-like protein isoform X2;protein_id=XP_030110993.1;extra_copy_number=0
CM058246.1	Liftoff	CDS	111930931	111931092	.	+	.	ID=cds-XP_030110993.1;Parent=rna-XM_030255133.2;Dbxref=GeneID:12661,GenBank:XP_030110993.1,MGI:MGI:1098266;Name=XP_030110993.1;gbkey=CDS;gene=Chl1;product=neural cell adhesion molecule L1-like protein isoform X2;protein_id=XP_030110993.1;extra_copy_number=0
CM058246.1	Liftoff	CDS	111931754	111931885	.	+	.	ID=cds-XP_030110993.1;Parent=rna-XM_030255133.2;Dbxref=GeneID:12661,GenBank:XP_030110993.1,MGI:MGI:1098266;Name=XP_030110993.1;gbkey=CDS;gene=Chl1;product=neural cell adhesion molecule L1-like protein isoform X2;protein_id=XP_030110993.1;extra_copy_number=0
CM058246.1	Liftoff	CDS	111934045	111934117	.	+	.	ID=cds-XP_030110993.1;Parent=rna-XM_030255133.2;Dbxref=GeneID:12661,GenBank:XP_030110993.1,MGI:MGI:1098266;Name=XP_030110993.1;gbkey=CDS;gene=Chl1;product=neural cell adhesion molecule L1-like protein isoform X2;protein_id=XP_030110993.1;extra_copy_number=0
CM058246.1	Liftoff	CDS	111938654	111938870	.	+	.	ID=cds-XP_030110993.1;Parent=rna-XM_030255133.2;Dbxref=GeneID:12661,GenBank:XP_030110993.1,MGI:MGI:1098266;Name=XP_030110993.1;gbkey=CDS;gene=Chl1;product=neural cell adhesion molecule L1-like protein isoform X2;protein_id=XP_030110993.1;extra_copy_number=0
CM058246.1	Liftoff	mRNA	111728776	111942573	.	+	.	ID=rna-XM_036165792.1;Parent=gene-Chl1;Dbxref=GeneID:12661,GenBank:XM_036165792.1,MGI:MGI:1098266;Name=XM_036165792.1;gbkey=mRNA;gene=Chl1;model_evidence=Supporting evidence includes similarity to: 3 mRNAs%2C 66 ESTs%2C 4 Proteins%2C 2942 long SRA reads%2C and 100%25 coverage of the annotated genomic feature by RNAseq alignments%2C including 10 samples with support for all annotated introns;product=cell adhesion molecule L1-like%2C transcript variant X7;transcript_id=XM_036165792.1;matches_ref_protein=True;valid_ORF=True;extra_copy_number=0
CM058246.1	Liftoff	exon	111728776	111728926	.	+	.	ID=exon-XM_036165792.1-1;Parent=rna-XM_036165792.1;Dbxref=GeneID:12661,GenBank:XM_036165792.1,MGI:MGI:1098266;gbkey=mRNA;gene=Chl1;product=cell adhesion molecule L1-like%2C transcript variant X7;transcript_id=XM_036165792.1;extra_copy_number=0
CM058246.1	Liftoff	exon	111776493	111776562	.	+	.	ID=exon-XM_036165792.1-2;Parent=rna-XM_036165792.1;Dbxref=GeneID:12661,GenBank:XM_036165792.1,MGI:MGI:1098266;gbkey=mRNA;gene=Chl1;product=cell adhesion molecule L1-like%2C transcript variant X7;transcript_id=XM_036165792.1;extra_copy_number=0
CM058246.1	Liftoff	exon	111858365	111858532	.	+	.	ID=exon-XM_036165792.1-3;Parent=rna-XM_036165792.1;Dbxref=GeneID:12661,GenBank:XM_036165792.1,MGI:MGI:1098266;gbkey=mRNA;gene=Chl1;product=cell adhesion molecule L1-like%2C transcript variant X7;transcript_id=XM_036165792.1;extra_copy_number=0
CM058246.1	Liftoff	exon	111863695	111863800	.	+	.	ID=exon-XM_036165792.1-4;Parent=rna-XM_036165792.1;Dbxref=GeneID:12661,GenBank:XM_036165792.1,MGI:MGI:1098266;gbkey=mRNA;gene=Chl1;product=cell adhesion molecule L1-like%2C transcript variant X7;transcript_id=XM_036165792.1;extra_copy_number=0
CM058246.1	Liftoff	exon	111865961	111866148	.	+	.	ID=exon-XM_036165792.1-5;Parent=rna-XM_036165792.1;Dbxref=GeneID:12661,GenBank:XM_036165792.1,MGI:MGI:1098266;gbkey=mRNA;gene=Chl1;product=cell adhesion molecule L1-like%2C transcript variant X7;transcript_id=XM_036165792.1;extra_copy_number=0
CM058246.1	Liftoff	exon	111881162	111881284	.	+	.	ID=exon-XM_036165792.1-6;Parent=rna-XM_036165792.1;Dbxref=GeneID:12661,GenBank:XM_036165792.1,MGI:MGI:1098266;gbkey=mRNA;gene=Chl1;product=cell adhesion molecule L1-like%2C transcript variant X7;transcript_id=XM_036165792.1;extra_copy_number=0
CM058246.1	Liftoff	exon	111882295	111882465	.	+	.	ID=exon-XM_036165792.1-7;Parent=rna-XM_036165792.1;Dbxref=GeneID:12661,GenBank:XM_036165792.1,MGI:MGI:1098266;gbkey=mRNA;gene=Chl1;product=cell adhesion molecule L1-like%2C transcript variant X7;transcript_id=XM_036165792.1;extra_copy_number=0
CM058246.1	Liftoff	exon	111883404	111883451	.	+	.	ID=exon-XM_036165792.1-8;Parent=rna-XM_036165792.1;Dbxref=GeneID:12661,GenBank:XM_036165792.1,MGI:MGI:1098266;gbkey=mRNA;gene=Chl1;product=cell adhesion molecule L1-like%2C transcript variant X7;transcript_id=XM_036165792.1;extra_copy_number=0
CM058246.1	Liftoff	exon	111885212	111885332	.	+	.	ID=exon-XM_036165792.1-9;Parent=rna-XM_036165792.1;Dbxref=GeneID:12661,GenBank:XM_036165792.1,MGI:MGI:1098266;gbkey=mRNA;gene=Chl1;product=cell adhesion molecule L1-like%2C transcript variant X7;transcript_id=XM_036165792.1;extra_copy_number=0
CM058246.1	Liftoff	exon	111891459	111891643	.	+	.	ID=exon-XM_036165792.1-10;Parent=rna-XM_036165792.1;Dbxref=GeneID:12661,GenBank:XM_036165792.1,MGI:MGI:1098266;gbkey=mRNA;gene=Chl1;product=cell adhesion molecule L1-like%2C transcript variant X7;transcript_id=XM_036165792.1;extra_copy_number=0
CM058246.1	Liftoff	exon	111899634	111899765	.	+	.	ID=exon-XM_036165792.1-11;Parent=rna-XM_036165792.1;Dbxref=GeneID:12661,GenBank:XM_036165792.1,MGI:MGI:1098266;gbkey=mRNA;gene=Chl1;product=cell adhesion molecule L1-like%2C transcript variant X7;transcript_id=XM_036165792.1;extra_copy_number=0
CM058246.1	Liftoff	exon	111906702	111906842	.	+	.	ID=exon-XM_036165792.1-12;Parent=rna-XM_036165792.1;Dbxref=GeneID:12661,GenBank:XM_036165792.1,MGI:MGI:1098266;gbkey=mRNA;gene=Chl1;product=cell adhesion molecule L1-like%2C transcript variant X7;transcript_id=XM_036165792.1;extra_copy_number=0
CM058246.1	Liftoff	exon	111908052	111908163	.	+	.	ID=exon-XM_036165792.1-13;Parent=rna-XM_036165792.1;Dbxref=GeneID:12661,GenBank:XM_036165792.1,MGI:MGI:1098266;gbkey=mRNA;gene=Chl1;product=cell adhesion molecule L1-like%2C transcript variant X7;transcript_id=XM_036165792.1;extra_copy_number=0
CM058246.1	Liftoff	exon	111909507	111909673	.	+	.	ID=exon-XM_036165792.1-14;Parent=rna-XM_036165792.1;Dbxref=GeneID:12661,GenBank:XM_036165792.1,MGI:MGI:1098266;gbkey=mRNA;gene=Chl1;product=cell adhesion molecule L1-like%2C transcript variant X7;transcript_id=XM_036165792.1;extra_copy_number=0
CM058246.1	Liftoff	exon	111911823	111911988	.	+	.	ID=exon-XM_036165792.1-15;Parent=rna-XM_036165792.1;Dbxref=GeneID:12661,GenBank:XM_036165792.1,MGI:MGI:1098266;gbkey=mRNA;gene=Chl1;product=cell adhesion molecule L1-like%2C transcript variant X7;transcript_id=XM_036165792.1;extra_copy_number=0
CM058246.1	Liftoff	exon	111914591	111914715	.	+	.	ID=exon-XM_036165792.1-16;Parent=rna-XM_036165792.1;Dbxref=GeneID:12661,GenBank:XM_036165792.1,MGI:MGI:1098266;gbkey=mRNA;gene=Chl1;product=cell adhesion molecule L1-like%2C transcript variant X7;transcript_id=XM_036165792.1;extra_copy_number=0
CM058246.1	Liftoff	exon	111915626	111915727	.	+	.	ID=exon-XM_036165792.1-17;Parent=rna-XM_036165792.1;Dbxref=GeneID:12661,GenBank:XM_036165792.1,MGI:MGI:1098266;gbkey=mRNA;gene=Chl1;product=cell adhesion molecule L1-like%2C transcript variant X7;transcript_id=XM_036165792.1;extra_copy_number=0
CM058246.1	Liftoff	exon	111916891	111917088	.	+	.	ID=exon-XM_036165792.1-18;Parent=rna-XM_036165792.1;Dbxref=GeneID:12661,GenBank:XM_036165792.1,MGI:MGI:1098266;gbkey=mRNA;gene=Chl1;product=cell adhesion molecule L1-like%2C transcript variant X7;transcript_id=XM_036165792.1;extra_copy_number=0
CM058246.1	Liftoff	exon	111918292	111918362	.	+	.	ID=exon-XM_036165792.1-19;Parent=rna-XM_036165792.1;Dbxref=GeneID:12661,GenBank:XM_036165792.1,MGI:MGI:1098266;gbkey=mRNA;gene=Chl1;product=cell adhesion molecule L1-like%2C transcript variant X7;transcript_id=XM_036165792.1;extra_copy_number=0
CM058246.1	Liftoff	exon	111922900	111923122	.	+	.	ID=exon-XM_036165792.1-20;Parent=rna-XM_036165792.1;Dbxref=GeneID:12661,GenBank:XM_036165792.1,MGI:MGI:1098266;gbkey=mRNA;gene=Chl1;product=cell adhesion molecule L1-like%2C transcript variant X7;transcript_id=XM_036165792.1;extra_copy_number=0
CM058246.1	Liftoff	exon	111924908	111925023	.	+	.	ID=exon-XM_036165792.1-21;Parent=rna-XM_036165792.1;Dbxref=GeneID:12661,GenBank:XM_036165792.1,MGI:MGI:1098266;gbkey=mRNA;gene=Chl1;product=cell adhesion molecule L1-like%2C transcript variant X7;transcript_id=XM_036165792.1;extra_copy_number=0
CM058246.1	Liftoff	exon	111925194	111925398	.	+	.	ID=exon-XM_036165792.1-22;Parent=rna-XM_036165792.1;Dbxref=GeneID:12661,GenBank:XM_036165792.1,MGI:MGI:1098266;gbkey=mRNA;gene=Chl1;product=cell adhesion molecule L1-like%2C transcript variant X7;transcript_id=XM_036165792.1;extra_copy_number=0
CM058246.1	Liftoff	exon	111925609	111925731	.	+	.	ID=exon-XM_036165792.1-23;Parent=rna-XM_036165792.1;Dbxref=GeneID:12661,GenBank:XM_036165792.1,MGI:MGI:1098266;gbkey=mRNA;gene=Chl1;product=cell adhesion molecule L1-like%2C transcript variant X7;transcript_id=XM_036165792.1;extra_copy_number=0
CM058246.1	Liftoff	exon	111927553	111927732	.	+	.	ID=exon-XM_036165792.1-24;Parent=rna-XM_036165792.1;Dbxref=GeneID:12661,GenBank:XM_036165792.1,MGI:MGI:1098266;gbkey=mRNA;gene=Chl1;product=cell adhesion molecule L1-like%2C transcript variant X7;transcript_id=XM_036165792.1;extra_copy_number=0
CM058246.1	Liftoff	exon	111930931	111931092	.	+	.	ID=exon-XM_036165792.1-25;Parent=rna-XM_036165792.1;Dbxref=GeneID:12661,GenBank:XM_036165792.1,MGI:MGI:1098266;gbkey=mRNA;gene=Chl1;product=cell adhesion molecule L1-like%2C transcript variant X7;transcript_id=XM_036165792.1;extra_copy_number=0
CM058246.1	Liftoff	exon	111931754	111931885	.	+	.	ID=exon-XM_036165792.1-26;Parent=rna-XM_036165792.1;Dbxref=GeneID:12661,GenBank:XM_036165792.1,MGI:MGI:1098266;gbkey=mRNA;gene=Chl1;product=cell adhesion molecule L1-like%2C transcript variant X7;transcript_id=XM_036165792.1;extra_copy_number=0
CM058246.1	Liftoff	exon	111934045	111934117	.	+	.	ID=exon-XM_036165792.1-27;Parent=rna-XM_036165792.1;Dbxref=GeneID:12661,GenBank:XM_036165792.1,MGI:MGI:1098266;gbkey=mRNA;gene=Chl1;product=cell adhesion molecule L1-like%2C transcript variant X7;transcript_id=XM_036165792.1;extra_copy_number=0
CM058246.1	Liftoff	exon	111938654	111942573	.	+	.	ID=exon-XM_036165792.1-28;Parent=rna-XM_036165792.1;Dbxref=GeneID:12661,GenBank:XM_036165792.1,MGI:MGI:1098266;gbkey=mRNA;gene=Chl1;product=cell adhesion molecule L1-like%2C transcript variant X7;transcript_id=XM_036165792.1;extra_copy_number=0
CM058246.1	Liftoff	CDS	111858442	111858532	.	+	.	ID=cds-XP_036021685.1;Parent=rna-XM_036165792.1;Dbxref=GeneID:12661,GenBank:XP_036021685.1,MGI:MGI:1098266;Name=XP_036021685.1;gbkey=CDS;gene=Chl1;product=neural cell adhesion molecule L1-like protein isoform X1;protein_id=XP_036021685.1;extra_copy_number=0
CM058246.1	Liftoff	CDS	111863695	111863800	.	+	.	ID=cds-XP_036021685.1;Parent=rna-XM_036165792.1;Dbxref=GeneID:12661,GenBank:XP_036021685.1,MGI:MGI:1098266;Name=XP_036021685.1;gbkey=CDS;gene=Chl1;product=neural cell adhesion molecule L1-like protein isoform X1;protein_id=XP_036021685.1;extra_copy_number=0
CM058246.1	Liftoff	CDS	111865961	111866148	.	+	.	ID=cds-XP_036021685.1;Parent=rna-XM_036165792.1;Dbxref=GeneID:12661,GenBank:XP_036021685.1,MGI:MGI:1098266;Name=XP_036021685.1;gbkey=CDS;gene=Chl1;product=neural cell adhesion molecule L1-like protein isoform X1;protein_id=XP_036021685.1;extra_copy_number=0
CM058246.1	Liftoff	CDS	111881162	111881284	.	+	.	ID=cds-XP_036021685.1;Parent=rna-XM_036165792.1;Dbxref=GeneID:12661,GenBank:XP_036021685.1,MGI:MGI:1098266;Name=XP_036021685.1;gbkey=CDS;gene=Chl1;product=neural cell adhesion molecule L1-like protein isoform X1;protein_id=XP_036021685.1;extra_copy_number=0
CM058246.1	Liftoff	CDS	111882295	111882465	.	+	.	ID=cds-XP_036021685.1;Parent=rna-XM_036165792.1;Dbxref=GeneID:12661,GenBank:XP_036021685.1,MGI:MGI:1098266;Name=XP_036021685.1;gbkey=CDS;gene=Chl1;product=neural cell adhesion molecule L1-like protein isoform X1;protein_id=XP_036021685.1;extra_copy_number=0
CM058246.1	Liftoff	CDS	111883404	111883451	.	+	.	ID=cds-XP_036021685.1;Parent=rna-XM_036165792.1;Dbxref=GeneID:12661,GenBank:XP_036021685.1,MGI:MGI:1098266;Name=XP_036021685.1;gbkey=CDS;gene=Chl1;product=neural cell adhesion molecule L1-like protein isoform X1;protein_id=XP_036021685.1;extra_copy_number=0
CM058246.1	Liftoff	CDS	111885212	111885332	.	+	.	ID=cds-XP_036021685.1;Parent=rna-XM_036165792.1;Dbxref=GeneID:12661,GenBank:XP_036021685.1,MGI:MGI:1098266;Name=XP_036021685.1;gbkey=CDS;gene=Chl1;product=neural cell adhesion molecule L1-like protein isoform X1;protein_id=XP_036021685.1;extra_copy_number=0
CM058246.1	Liftoff	CDS	111891459	111891643	.	+	.	ID=cds-XP_036021685.1;Parent=rna-XM_036165792.1;Dbxref=GeneID:12661,GenBank:XP_036021685.1,MGI:MGI:1098266;Name=XP_036021685.1;gbkey=CDS;gene=Chl1;product=neural cell adhesion molecule L1-like protein isoform X1;protein_id=XP_036021685.1;extra_copy_number=0
CM058246.1	Liftoff	CDS	111899634	111899765	.	+	.	ID=cds-XP_036021685.1;Parent=rna-XM_036165792.1;Dbxref=GeneID:12661,GenBank:XP_036021685.1,MGI:MGI:1098266;Name=XP_036021685.1;gbkey=CDS;gene=Chl1;product=neural cell adhesion molecule L1-like protein isoform X1;protein_id=XP_036021685.1;extra_copy_number=0
CM058246.1	Liftoff	CDS	111906702	111906842	.	+	.	ID=cds-XP_036021685.1;Parent=rna-XM_036165792.1;Dbxref=GeneID:12661,GenBank:XP_036021685.1,MGI:MGI:1098266;Name=XP_036021685.1;gbkey=CDS;gene=Chl1;product=neural cell adhesion molecule L1-like protein isoform X1;protein_id=XP_036021685.1;extra_copy_number=0
CM058246.1	Liftoff	CDS	111908052	111908163	.	+	.	ID=cds-XP_036021685.1;Parent=rna-XM_036165792.1;Dbxref=GeneID:12661,GenBank:XP_036021685.1,MGI:MGI:1098266;Name=XP_036021685.1;gbkey=CDS;gene=Chl1;product=neural cell adhesion molecule L1-like protein isoform X1;protein_id=XP_036021685.1;extra_copy_number=0
CM058246.1	Liftoff	CDS	111909507	111909673	.	+	.	ID=cds-XP_036021685.1;Parent=rna-XM_036165792.1;Dbxref=GeneID:12661,GenBank:XP_036021685.1,MGI:MGI:1098266;Name=XP_036021685.1;gbkey=CDS;gene=Chl1;product=neural cell adhesion molecule L1-like protein isoform X1;protein_id=XP_036021685.1;extra_copy_number=0
CM058246.1	Liftoff	CDS	111911823	111911988	.	+	.	ID=cds-XP_036021685.1;Parent=rna-XM_036165792.1;Dbxref=GeneID:12661,GenBank:XP_036021685.1,MGI:MGI:1098266;Name=XP_036021685.1;gbkey=CDS;gene=Chl1;product=neural cell adhesion molecule L1-like protein isoform X1;protein_id=XP_036021685.1;extra_copy_number=0
CM058246.1	Liftoff	CDS	111914591	111914715	.	+	.	ID=cds-XP_036021685.1;Parent=rna-XM_036165792.1;Dbxref=GeneID:12661,GenBank:XP_036021685.1,MGI:MGI:1098266;Name=XP_036021685.1;gbkey=CDS;gene=Chl1;product=neural cell adhesion molecule L1-like protein isoform X1;protein_id=XP_036021685.1;extra_copy_number=0
CM058246.1	Liftoff	CDS	111915626	111915727	.	+	.	ID=cds-XP_036021685.1;Parent=rna-XM_036165792.1;Dbxref=GeneID:12661,GenBank:XP_036021685.1,MGI:MGI:1098266;Name=XP_036021685.1;gbkey=CDS;gene=Chl1;product=neural cell adhesion molecule L1-like protein isoform X1;protein_id=XP_036021685.1;extra_copy_number=0
CM058246.1	Liftoff	CDS	111916891	111917088	.	+	.	ID=cds-XP_036021685.1;Parent=rna-XM_036165792.1;Dbxref=GeneID:12661,GenBank:XP_036021685.1,MGI:MGI:1098266;Name=XP_036021685.1;gbkey=CDS;gene=Chl1;product=neural cell adhesion molecule L1-like protein isoform X1;protein_id=XP_036021685.1;extra_copy_number=0
CM058246.1	Liftoff	CDS	111918292	111918362	.	+	.	ID=cds-XP_036021685.1;Parent=rna-XM_036165792.1;Dbxref=GeneID:12661,GenBank:XP_036021685.1,MGI:MGI:1098266;Name=XP_036021685.1;gbkey=CDS;gene=Chl1;product=neural cell adhesion molecule L1-like protein isoform X1;protein_id=XP_036021685.1;extra_copy_number=0
CM058246.1	Liftoff	CDS	111922900	111923122	.	+	.	ID=cds-XP_036021685.1;Parent=rna-XM_036165792.1;Dbxref=GeneID:12661,GenBank:XP_036021685.1,MGI:MGI:1098266;Name=XP_036021685.1;gbkey=CDS;gene=Chl1;product=neural cell adhesion molecule L1-like protein isoform X1;protein_id=XP_036021685.1;extra_copy_number=0
CM058246.1	Liftoff	CDS	111924908	111925023	.	+	.	ID=cds-XP_036021685.1;Parent=rna-XM_036165792.1;Dbxref=GeneID:12661,GenBank:XP_036021685.1,MGI:MGI:1098266;Name=XP_036021685.1;gbkey=CDS;gene=Chl1;product=neural cell adhesion molecule L1-like protein isoform X1;protein_id=XP_036021685.1;extra_copy_number=0
CM058246.1	Liftoff	CDS	111925194	111925398	.	+	.	ID=cds-XP_036021685.1;Parent=rna-XM_036165792.1;Dbxref=GeneID:12661,GenBank:XP_036021685.1,MGI:MGI:1098266;Name=XP_036021685.1;gbkey=CDS;gene=Chl1;product=neural cell adhesion molecule L1-like protein isoform X1;protein_id=XP_036021685.1;extra_copy_number=0
CM058246.1	Liftoff	CDS	111925609	111925731	.	+	.	ID=cds-XP_036021685.1;Parent=rna-XM_036165792.1;Dbxref=GeneID:12661,GenBank:XP_036021685.1,MGI:MGI:1098266;Name=XP_036021685.1;gbkey=CDS;gene=Chl1;product=neural cell adhesion molecule L1-like protein isoform X1;protein_id=XP_036021685.1;extra_copy_number=0
CM058246.1	Liftoff	CDS	111927553	111927732	.	+	.	ID=cds-XP_036021685.1;Parent=rna-XM_036165792.1;Dbxref=GeneID:12661,GenBank:XP_036021685.1,MGI:MGI:1098266;Name=XP_036021685.1;gbkey=CDS;gene=Chl1;product=neural cell adhesion molecule L1-like protein isoform X1;protein_id=XP_036021685.1;extra_copy_number=0
CM058246.1	Liftoff	CDS	111930931	111931092	.	+	.	ID=cds-XP_036021685.1;Parent=rna-XM_036165792.1;Dbxref=GeneID:12661,GenBank:XP_036021685.1,MGI:MGI:1098266;Name=XP_036021685.1;gbkey=CDS;gene=Chl1;product=neural cell adhesion molecule L1-like protein isoform X1;protein_id=XP_036021685.1;extra_copy_number=0
CM058246.1	Liftoff	CDS	111931754	111931885	.	+	.	ID=cds-XP_036021685.1;Parent=rna-XM_036165792.1;Dbxref=GeneID:12661,GenBank:XP_036021685.1,MGI:MGI:1098266;Name=XP_036021685.1;gbkey=CDS;gene=Chl1;product=neural cell adhesion molecule L1-like protein isoform X1;protein_id=XP_036021685.1;extra_copy_number=0
CM058246.1	Liftoff	CDS	111934045	111934117	.	+	.	ID=cds-XP_036021685.1;Parent=rna-XM_036165792.1;Dbxref=GeneID:12661,GenBank:XP_036021685.1,MGI:MGI:1098266;Name=XP_036021685.1;gbkey=CDS;gene=Chl1;product=neural cell adhesion molecule L1-like protein isoform X1;protein_id=XP_036021685.1;extra_copy_number=0
CM058246.1	Liftoff	CDS	111938654	111938870	.	+	.	ID=cds-XP_036021685.1;Parent=rna-XM_036165792.1;Dbxref=GeneID:12661,GenBank:XP_036021685.1,MGI:MGI:1098266;Name=XP_036021685.1;gbkey=CDS;gene=Chl1;product=neural cell adhesion molecule L1-like protein isoform X1;protein_id=XP_036021685.1;extra_copy_number=0
CM058246.1	Liftoff	mRNA	111728776	111942573	.	+	.	ID=rna-XM_036165794.1;Parent=gene-Chl1;Dbxref=GeneID:12661,GenBank:XM_036165794.1,MGI:MGI:1098266;Name=XM_036165794.1;gbkey=mRNA;gene=Chl1;model_evidence=Supporting evidence includes similarity to: 2 mRNAs%2C 65 ESTs%2C 3 Proteins%2C 2869 long SRA reads%2C and 100%25 coverage of the annotated genomic feature by RNAseq alignments%2C including 10 samples with support for all annotated introns;product=cell adhesion molecule L1-like%2C transcript variant X14;transcript_id=XM_036165794.1;matches_ref_protein=True;valid_ORF=True;extra_copy_number=0
CM058246.1	Liftoff	exon	111728776	111728926	.	+	.	ID=exon-XM_036165794.1-1;Parent=rna-XM_036165794.1;Dbxref=GeneID:12661,GenBank:XM_036165794.1,MGI:MGI:1098266;gbkey=mRNA;gene=Chl1;product=cell adhesion molecule L1-like%2C transcript variant X14;transcript_id=XM_036165794.1;extra_copy_number=0
CM058246.1	Liftoff	exon	111776493	111776562	.	+	.	ID=exon-XM_036165794.1-2;Parent=rna-XM_036165794.1;Dbxref=GeneID:12661,GenBank:XM_036165794.1,MGI:MGI:1098266;gbkey=mRNA;gene=Chl1;product=cell adhesion molecule L1-like%2C transcript variant X14;transcript_id=XM_036165794.1;extra_copy_number=0
CM058246.1	Liftoff	exon	111858365	111858532	.	+	.	ID=exon-XM_036165794.1-3;Parent=rna-XM_036165794.1;Dbxref=GeneID:12661,GenBank:XM_036165794.1,MGI:MGI:1098266;gbkey=mRNA;gene=Chl1;product=cell adhesion molecule L1-like%2C transcript variant X14;transcript_id=XM_036165794.1;extra_copy_number=0
CM058246.1	Liftoff	exon	111863695	111863800	.	+	.	ID=exon-XM_036165794.1-4;Parent=rna-XM_036165794.1;Dbxref=GeneID:12661,GenBank:XM_036165794.1,MGI:MGI:1098266;gbkey=mRNA;gene=Chl1;product=cell adhesion molecule L1-like%2C transcript variant X14;transcript_id=XM_036165794.1;extra_copy_number=0
CM058246.1	Liftoff	exon	111865961	111866148	.	+	.	ID=exon-XM_036165794.1-5;Parent=rna-XM_036165794.1;Dbxref=GeneID:12661,GenBank:XM_036165794.1,MGI:MGI:1098266;gbkey=mRNA;gene=Chl1;product=cell adhesion molecule L1-like%2C transcript variant X14;transcript_id=XM_036165794.1;extra_copy_number=0
CM058246.1	Liftoff	exon	111881162	111881284	.	+	.	ID=exon-XM_036165794.1-6;Parent=rna-XM_036165794.1;Dbxref=GeneID:12661,GenBank:XM_036165794.1,MGI:MGI:1098266;gbkey=mRNA;gene=Chl1;product=cell adhesion molecule L1-like%2C transcript variant X14;transcript_id=XM_036165794.1;extra_copy_number=0
CM058246.1	Liftoff	exon	111882295	111882465	.	+	.	ID=exon-XM_036165794.1-7;Parent=rna-XM_036165794.1;Dbxref=GeneID:12661,GenBank:XM_036165794.1,MGI:MGI:1098266;gbkey=mRNA;gene=Chl1;product=cell adhesion molecule L1-like%2C transcript variant X14;transcript_id=XM_036165794.1;extra_copy_number=0
CM058246.1	Liftoff	exon	111883404	111883451	.	+	.	ID=exon-XM_036165794.1-8;Parent=rna-XM_036165794.1;Dbxref=GeneID:12661,GenBank:XM_036165794.1,MGI:MGI:1098266;gbkey=mRNA;gene=Chl1;product=cell adhesion molecule L1-like%2C transcript variant X14;transcript_id=XM_036165794.1;extra_copy_number=0
CM058246.1	Liftoff	exon	111885212	111885332	.	+	.	ID=exon-XM_036165794.1-9;Parent=rna-XM_036165794.1;Dbxref=GeneID:12661,GenBank:XM_036165794.1,MGI:MGI:1098266;gbkey=mRNA;gene=Chl1;product=cell adhesion molecule L1-like%2C transcript variant X14;transcript_id=XM_036165794.1;extra_copy_number=0
CM058246.1	Liftoff	exon	111891459	111891643	.	+	.	ID=exon-XM_036165794.1-10;Parent=rna-XM_036165794.1;Dbxref=GeneID:12661,GenBank:XM_036165794.1,MGI:MGI:1098266;gbkey=mRNA;gene=Chl1;product=cell adhesion molecule L1-like%2C transcript variant X14;transcript_id=XM_036165794.1;extra_copy_number=0
CM058246.1	Liftoff	exon	111899634	111899765	.	+	.	ID=exon-XM_036165794.1-11;Parent=rna-XM_036165794.1;Dbxref=GeneID:12661,GenBank:XM_036165794.1,MGI:MGI:1098266;gbkey=mRNA;gene=Chl1;product=cell adhesion molecule L1-like%2C transcript variant X14;transcript_id=XM_036165794.1;extra_copy_number=0
CM058246.1	Liftoff	exon	111906702	111906842	.	+	.	ID=exon-XM_036165794.1-12;Parent=rna-XM_036165794.1;Dbxref=GeneID:12661,GenBank:XM_036165794.1,MGI:MGI:1098266;gbkey=mRNA;gene=Chl1;product=cell adhesion molecule L1-like%2C transcript variant X14;transcript_id=XM_036165794.1;extra_copy_number=0
CM058246.1	Liftoff	exon	111908052	111908163	.	+	.	ID=exon-XM_036165794.1-13;Parent=rna-XM_036165794.1;Dbxref=GeneID:12661,GenBank:XM_036165794.1,MGI:MGI:1098266;gbkey=mRNA;gene=Chl1;product=cell adhesion molecule L1-like%2C transcript variant X14;transcript_id=XM_036165794.1;extra_copy_number=0
CM058246.1	Liftoff	exon	111909507	111909673	.	+	.	ID=exon-XM_036165794.1-14;Parent=rna-XM_036165794.1;Dbxref=GeneID:12661,GenBank:XM_036165794.1,MGI:MGI:1098266;gbkey=mRNA;gene=Chl1;product=cell adhesion molecule L1-like%2C transcript variant X14;transcript_id=XM_036165794.1;extra_copy_number=0
CM058246.1	Liftoff	exon	111911823	111911988	.	+	.	ID=exon-XM_036165794.1-15;Parent=rna-XM_036165794.1;Dbxref=GeneID:12661,GenBank:XM_036165794.1,MGI:MGI:1098266;gbkey=mRNA;gene=Chl1;product=cell adhesion molecule L1-like%2C transcript variant X14;transcript_id=XM_036165794.1;extra_copy_number=0
CM058246.1	Liftoff	exon	111914591	111914715	.	+	.	ID=exon-XM_036165794.1-16;Parent=rna-XM_036165794.1;Dbxref=GeneID:12661,GenBank:XM_036165794.1,MGI:MGI:1098266;gbkey=mRNA;gene=Chl1;product=cell adhesion molecule L1-like%2C transcript variant X14;transcript_id=XM_036165794.1;extra_copy_number=0
CM058246.1	Liftoff	exon	111915626	111915727	.	+	.	ID=exon-XM_036165794.1-17;Parent=rna-XM_036165794.1;Dbxref=GeneID:12661,GenBank:XM_036165794.1,MGI:MGI:1098266;gbkey=mRNA;gene=Chl1;product=cell adhesion molecule L1-like%2C transcript variant X14;transcript_id=XM_036165794.1;extra_copy_number=0
CM058246.1	Liftoff	exon	111916891	111917088	.	+	.	ID=exon-XM_036165794.1-18;Parent=rna-XM_036165794.1;Dbxref=GeneID:12661,GenBank:XM_036165794.1,MGI:MGI:1098266;gbkey=mRNA;gene=Chl1;product=cell adhesion molecule L1-like%2C transcript variant X14;transcript_id=XM_036165794.1;extra_copy_number=0
CM058246.1	Liftoff	exon	111918292	111918362	.	+	.	ID=exon-XM_036165794.1-19;Parent=rna-XM_036165794.1;Dbxref=GeneID:12661,GenBank:XM_036165794.1,MGI:MGI:1098266;gbkey=mRNA;gene=Chl1;product=cell adhesion molecule L1-like%2C transcript variant X14;transcript_id=XM_036165794.1;extra_copy_number=0
CM058246.1	Liftoff	exon	111922900	111923122	.	+	.	ID=exon-XM_036165794.1-20;Parent=rna-XM_036165794.1;Dbxref=GeneID:12661,GenBank:XM_036165794.1,MGI:MGI:1098266;gbkey=mRNA;gene=Chl1;product=cell adhesion molecule L1-like%2C transcript variant X14;transcript_id=XM_036165794.1;extra_copy_number=0
CM058246.1	Liftoff	exon	111924908	111925023	.	+	.	ID=exon-XM_036165794.1-21;Parent=rna-XM_036165794.1;Dbxref=GeneID:12661,GenBank:XM_036165794.1,MGI:MGI:1098266;gbkey=mRNA;gene=Chl1;product=cell adhesion molecule L1-like%2C transcript variant X14;transcript_id=XM_036165794.1;extra_copy_number=0
CM058246.1	Liftoff	exon	111925194	111925398	.	+	.	ID=exon-XM_036165794.1-22;Parent=rna-XM_036165794.1;Dbxref=GeneID:12661,GenBank:XM_036165794.1,MGI:MGI:1098266;gbkey=mRNA;gene=Chl1;product=cell adhesion molecule L1-like%2C transcript variant X14;transcript_id=XM_036165794.1;extra_copy_number=0
CM058246.1	Liftoff	exon	111925609	111925731	.	+	.	ID=exon-XM_036165794.1-23;Parent=rna-XM_036165794.1;Dbxref=GeneID:12661,GenBank:XM_036165794.1,MGI:MGI:1098266;gbkey=mRNA;gene=Chl1;product=cell adhesion molecule L1-like%2C transcript variant X14;transcript_id=XM_036165794.1;extra_copy_number=0
CM058246.1	Liftoff	exon	111927553	111927732	.	+	.	ID=exon-XM_036165794.1-24;Parent=rna-XM_036165794.1;Dbxref=GeneID:12661,GenBank:XM_036165794.1,MGI:MGI:1098266;gbkey=mRNA;gene=Chl1;product=cell adhesion molecule L1-like%2C transcript variant X14;transcript_id=XM_036165794.1;extra_copy_number=0
CM058246.1	Liftoff	exon	111931754	111931885	.	+	.	ID=exon-XM_036165794.1-25;Parent=rna-XM_036165794.1;Dbxref=GeneID:12661,GenBank:XM_036165794.1,MGI:MGI:1098266;gbkey=mRNA;gene=Chl1;product=cell adhesion molecule L1-like%2C transcript variant X14;transcript_id=XM_036165794.1;extra_copy_number=0
CM058246.1	Liftoff	exon	111934045	111934117	.	+	.	ID=exon-XM_036165794.1-26;Parent=rna-XM_036165794.1;Dbxref=GeneID:12661,GenBank:XM_036165794.1,MGI:MGI:1098266;gbkey=mRNA;gene=Chl1;product=cell adhesion molecule L1-like%2C transcript variant X14;transcript_id=XM_036165794.1;extra_copy_number=0
CM058246.1	Liftoff	exon	111938654	111942573	.	+	.	ID=exon-XM_036165794.1-27;Parent=rna-XM_036165794.1;Dbxref=GeneID:12661,GenBank:XM_036165794.1,MGI:MGI:1098266;gbkey=mRNA;gene=Chl1;product=cell adhesion molecule L1-like%2C transcript variant X14;transcript_id=XM_036165794.1;extra_copy_number=0
CM058246.1	Liftoff	CDS	111858442	111858532	.	+	.	ID=cds-XP_036021687.1;Parent=rna-XM_036165794.1;Dbxref=GeneID:12661,GenBank:XP_036021687.1,MGI:MGI:1098266;Name=XP_036021687.1;gbkey=CDS;gene=Chl1;product=neural cell adhesion molecule L1-like protein isoform X3;protein_id=XP_036021687.1;extra_copy_number=0
CM058246.1	Liftoff	CDS	111863695	111863800	.	+	.	ID=cds-XP_036021687.1;Parent=rna-XM_036165794.1;Dbxref=GeneID:12661,GenBank:XP_036021687.1,MGI:MGI:1098266;Name=XP_036021687.1;gbkey=CDS;gene=Chl1;product=neural cell adhesion molecule L1-like protein isoform X3;protein_id=XP_036021687.1;extra_copy_number=0
CM058246.1	Liftoff	CDS	111865961	111866148	.	+	.	ID=cds-XP_036021687.1;Parent=rna-XM_036165794.1;Dbxref=GeneID:12661,GenBank:XP_036021687.1,MGI:MGI:1098266;Name=XP_036021687.1;gbkey=CDS;gene=Chl1;product=neural cell adhesion molecule L1-like protein isoform X3;protein_id=XP_036021687.1;extra_copy_number=0
CM058246.1	Liftoff	CDS	111881162	111881284	.	+	.	ID=cds-XP_036021687.1;Parent=rna-XM_036165794.1;Dbxref=GeneID:12661,GenBank:XP_036021687.1,MGI:MGI:1098266;Name=XP_036021687.1;gbkey=CDS;gene=Chl1;product=neural cell adhesion molecule L1-like protein isoform X3;protein_id=XP_036021687.1;extra_copy_number=0
CM058246.1	Liftoff	CDS	111882295	111882465	.	+	.	ID=cds-XP_036021687.1;Parent=rna-XM_036165794.1;Dbxref=GeneID:12661,GenBank:XP_036021687.1,MGI:MGI:1098266;Name=XP_036021687.1;gbkey=CDS;gene=Chl1;product=neural cell adhesion molecule L1-like protein isoform X3;protein_id=XP_036021687.1;extra_copy_number=0
CM058246.1	Liftoff	CDS	111883404	111883451	.	+	.	ID=cds-XP_036021687.1;Parent=rna-XM_036165794.1;Dbxref=GeneID:12661,GenBank:XP_036021687.1,MGI:MGI:1098266;Name=XP_036021687.1;gbkey=CDS;gene=Chl1;product=neural cell adhesion molecule L1-like protein isoform X3;protein_id=XP_036021687.1;extra_copy_number=0
CM058246.1	Liftoff	CDS	111885212	111885332	.	+	.	ID=cds-XP_036021687.1;Parent=rna-XM_036165794.1;Dbxref=GeneID:12661,GenBank:XP_036021687.1,MGI:MGI:1098266;Name=XP_036021687.1;gbkey=CDS;gene=Chl1;product=neural cell adhesion molecule L1-like protein isoform X3;protein_id=XP_036021687.1;extra_copy_number=0
CM058246.1	Liftoff	CDS	111891459	111891643	.	+	.	ID=cds-XP_036021687.1;Parent=rna-XM_036165794.1;Dbxref=GeneID:12661,GenBank:XP_036021687.1,MGI:MGI:1098266;Name=XP_036021687.1;gbkey=CDS;gene=Chl1;product=neural cell adhesion molecule L1-like protein isoform X3;protein_id=XP_036021687.1;extra_copy_number=0
CM058246.1	Liftoff	CDS	111899634	111899765	.	+	.	ID=cds-XP_036021687.1;Parent=rna-XM_036165794.1;Dbxref=GeneID:12661,GenBank:XP_036021687.1,MGI:MGI:1098266;Name=XP_036021687.1;gbkey=CDS;gene=Chl1;product=neural cell adhesion molecule L1-like protein isoform X3;protein_id=XP_036021687.1;extra_copy_number=0
CM058246.1	Liftoff	CDS	111906702	111906842	.	+	.	ID=cds-XP_036021687.1;Parent=rna-XM_036165794.1;Dbxref=GeneID:12661,GenBank:XP_036021687.1,MGI:MGI:1098266;Name=XP_036021687.1;gbkey=CDS;gene=Chl1;product=neural cell adhesion molecule L1-like protein isoform X3;protein_id=XP_036021687.1;extra_copy_number=0
CM058246.1	Liftoff	CDS	111908052	111908163	.	+	.	ID=cds-XP_036021687.1;Parent=rna-XM_036165794.1;Dbxref=GeneID:12661,GenBank:XP_036021687.1,MGI:MGI:1098266;Name=XP_036021687.1;gbkey=CDS;gene=Chl1;product=neural cell adhesion molecule L1-like protein isoform X3;protein_id=XP_036021687.1;extra_copy_number=0
CM058246.1	Liftoff	CDS	111909507	111909673	.	+	.	ID=cds-XP_036021687.1;Parent=rna-XM_036165794.1;Dbxref=GeneID:12661,GenBank:XP_036021687.1,MGI:MGI:1098266;Name=XP_036021687.1;gbkey=CDS;gene=Chl1;product=neural cell adhesion molecule L1-like protein isoform X3;protein_id=XP_036021687.1;extra_copy_number=0
CM058246.1	Liftoff	CDS	111911823	111911988	.	+	.	ID=cds-XP_036021687.1;Parent=rna-XM_036165794.1;Dbxref=GeneID:12661,GenBank:XP_036021687.1,MGI:MGI:1098266;Name=XP_036021687.1;gbkey=CDS;gene=Chl1;product=neural cell adhesion molecule L1-like protein isoform X3;protein_id=XP_036021687.1;extra_copy_number=0
CM058246.1	Liftoff	CDS	111914591	111914715	.	+	.	ID=cds-XP_036021687.1;Parent=rna-XM_036165794.1;Dbxref=GeneID:12661,GenBank:XP_036021687.1,MGI:MGI:1098266;Name=XP_036021687.1;gbkey=CDS;gene=Chl1;product=neural cell adhesion molecule L1-like protein isoform X3;protein_id=XP_036021687.1;extra_copy_number=0
CM058246.1	Liftoff	CDS	111915626	111915727	.	+	.	ID=cds-XP_036021687.1;Parent=rna-XM_036165794.1;Dbxref=GeneID:12661,GenBank:XP_036021687.1,MGI:MGI:1098266;Name=XP_036021687.1;gbkey=CDS;gene=Chl1;product=neural cell adhesion molecule L1-like protein isoform X3;protein_id=XP_036021687.1;extra_copy_number=0
CM058246.1	Liftoff	CDS	111916891	111917088	.	+	.	ID=cds-XP_036021687.1;Parent=rna-XM_036165794.1;Dbxref=GeneID:12661,GenBank:XP_036021687.1,MGI:MGI:1098266;Name=XP_036021687.1;gbkey=CDS;gene=Chl1;product=neural cell adhesion molecule L1-like protein isoform X3;protein_id=XP_036021687.1;extra_copy_number=0
CM058246.1	Liftoff	CDS	111918292	111918362	.	+	.	ID=cds-XP_036021687.1;Parent=rna-XM_036165794.1;Dbxref=GeneID:12661,GenBank:XP_036021687.1,MGI:MGI:1098266;Name=XP_036021687.1;gbkey=CDS;gene=Chl1;product=neural cell adhesion molecule L1-like protein isoform X3;protein_id=XP_036021687.1;extra_copy_number=0
CM058246.1	Liftoff	CDS	111922900	111923122	.	+	.	ID=cds-XP_036021687.1;Parent=rna-XM_036165794.1;Dbxref=GeneID:12661,GenBank:XP_036021687.1,MGI:MGI:1098266;Name=XP_036021687.1;gbkey=CDS;gene=Chl1;product=neural cell adhesion molecule L1-like protein isoform X3;protein_id=XP_036021687.1;extra_copy_number=0
CM058246.1	Liftoff	CDS	111924908	111925023	.	+	.	ID=cds-XP_036021687.1;Parent=rna-XM_036165794.1;Dbxref=GeneID:12661,GenBank:XP_036021687.1,MGI:MGI:1098266;Name=XP_036021687.1;gbkey=CDS;gene=Chl1;product=neural cell adhesion molecule L1-like protein isoform X3;protein_id=XP_036021687.1;extra_copy_number=0
CM058246.1	Liftoff	CDS	111925194	111925398	.	+	.	ID=cds-XP_036021687.1;Parent=rna-XM_036165794.1;Dbxref=GeneID:12661,GenBank:XP_036021687.1,MGI:MGI:1098266;Name=XP_036021687.1;gbkey=CDS;gene=Chl1;product=neural cell adhesion molecule L1-like protein isoform X3;protein_id=XP_036021687.1;extra_copy_number=0
CM058246.1	Liftoff	CDS	111925609	111925731	.	+	.	ID=cds-XP_036021687.1;Parent=rna-XM_036165794.1;Dbxref=GeneID:12661,GenBank:XP_036021687.1,MGI:MGI:1098266;Name=XP_036021687.1;gbkey=CDS;gene=Chl1;product=neural cell adhesion molecule L1-like protein isoform X3;protein_id=XP_036021687.1;extra_copy_number=0
CM058246.1	Liftoff	CDS	111927553	111927732	.	+	.	ID=cds-XP_036021687.1;Parent=rna-XM_036165794.1;Dbxref=GeneID:12661,GenBank:XP_036021687.1,MGI:MGI:1098266;Name=XP_036021687.1;gbkey=CDS;gene=Chl1;product=neural cell adhesion molecule L1-like protein isoform X3;protein_id=XP_036021687.1;extra_copy_number=0
CM058246.1	Liftoff	CDS	111931754	111931885	.	+	.	ID=cds-XP_036021687.1;Parent=rna-XM_036165794.1;Dbxref=GeneID:12661,GenBank:XP_036021687.1,MGI:MGI:1098266;Name=XP_036021687.1;gbkey=CDS;gene=Chl1;product=neural cell adhesion molecule L1-like protein isoform X3;protein_id=XP_036021687.1;extra_copy_number=0
CM058246.1	Liftoff	CDS	111934045	111934117	.	+	.	ID=cds-XP_036021687.1;Parent=rna-XM_036165794.1;Dbxref=GeneID:12661,GenBank:XP_036021687.1,MGI:MGI:1098266;Name=XP_036021687.1;gbkey=CDS;gene=Chl1;product=neural cell adhesion molecule L1-like protein isoform X3;protein_id=XP_036021687.1;extra_copy_number=0
CM058246.1	Liftoff	CDS	111938654	111938870	.	+	.	ID=cds-XP_036021687.1;Parent=rna-XM_036165794.1;Dbxref=GeneID:12661,GenBank:XP_036021687.1,MGI:MGI:1098266;Name=XP_036021687.1;gbkey=CDS;gene=Chl1;product=neural cell adhesion molecule L1-like protein isoform X3;protein_id=XP_036021687.1;extra_copy_number=0
CM058246.1	Liftoff	match	111767236	111768393	.	+	.	ID=0128f9dd-30d1-4f03-8e23-693744bd4fc0;Target=NG_020709.1 1 1158 -;assembly_bases_aln=1158;assembly_bases_seq=1158;bit_score=2156.16;blast_aligner=1;blast_score=1158;common_component=0;e_value=0;filter_score=0;for_remapping=2;gap_count=0;hsp_percent_coverage=100;matchable_bases=1158;matched_bases=1158;num_ident=1158;num_mismatch=0;pct_coverage=100;pct_coverage_hiqual=100;pct_identity_gap=100;pct_identity_gapopen_only=100;pct_identity_ungap=100;rank=1;weighted_identity=1;coverage=1.0;sequence_ID=1.0;extra_copy_number=0;copy_num_ID=0128f9dd-30d1-4f03-8e23-693744bd4fc0_0
CM058246.1	Liftoff	pseudogene	111767336	111768293	.	-	.	ID=gene-Gm7946;Dbxref=GeneID:666141,MGI:MGI:3642980;Name=Gm7946;description=predicted gene 7946;gbkey=Gene;gene=Gm7946;gene_biotype=pseudogene;gene_synonym=EG666141;pseudo=true;coverage=1.0;sequence_ID=1.0;extra_copy_number=0;copy_num_ID=gene-Gm7946_0
CM058246.1	Liftoff	gene	111805160	111805221	.	+	.	ID=gene-Gm24784;Dbxref=GeneID:115490464,MGI:MGI:5454561;Name=Gm24784;description=predicted gene%2C 24784;gbkey=Gene;gene=Gm24784;gene_biotype=snRNA;coverage=1.0;sequence_ID=1.0;extra_copy_number=0;copy_num_ID=gene-Gm24784_0
CM058246.1	Liftoff	snRNA	111805160	111805221	.	+	.	ID=rna-XR_004933879.1;Parent=gene-Gm24784;Dbxref=GeneID:115490464,RFAM:RF00066,GenBank:XR_004933879.1,MGI:MGI:5454561;Name=XR_004933879.1;gbkey=ncRNA;gene=Gm24784;inference=COORDINATES: profile:INFERNAL:1.1.1;product=U7 small nuclear RNA;transcript_id=XR_004933879.1;extra_copy_number=0
CM058246.1	Liftoff	exon	111805160	111805221	.	+	.	ID=exon-XR_004933879.1-1;Parent=rna-XR_004933879.1;Dbxref=GeneID:115490464,RFAM:RF00066,GenBank:XR_004933879.1,MGI:MGI:5454561;gbkey=ncRNA;gene=Gm24784;inference=COORDINATES: profile:INFERNAL:1.1.1;product=U7 small nuclear RNA;transcript_id=XR_004933879.1;extra_copy_number=0
CM058246.1	Liftoff	gene	111904880	111908250	.	-	.	ID=gene-Gm52915;Dbxref=GeneID:115490427,MGI:MGI:6367403;Name=Gm52915;description=predicted gene%2C 52915;gbkey=Gene;gene=Gm52915;gene_biotype=lncRNA;coverage=1.0;sequence_ID=1.0;extra_copy_number=0;copy_num_ID=gene-Gm52915_0
CM058246.1	Liftoff	lnc_RNA	111904880	111908250	.	-	.	ID=rna-XR_003956491.1;Parent=gene-Gm52915;Dbxref=GeneID:115490427,GenBank:XR_003956491.1,MGI:MGI:6367403;Name=XR_003956491.1;gbkey=ncRNA;gene=Gm52915;model_evidence=Supporting evidence includes similarity to: 100%25 coverage of the annotated genomic feature by RNAseq alignments%2C including 1 sample with support for all annotated introns;product=predicted gene%2C 52915;transcript_id=XR_003956491.1;extra_copy_number=0
CM058246.1	Liftoff	exon	111904880	111905137	.	-	.	ID=exon-XR_003956491.1-3;Parent=rna-XR_003956491.1;Dbxref=GeneID:115490427,GenBank:XR_003956491.1,MGI:MGI:6367403;gbkey=ncRNA;gene=Gm52915;product=predicted gene%2C 52915;transcript_id=XR_003956491.1;extra_copy_number=0
CM058246.1	Liftoff	exon	111905976	111906077	.	-	.	ID=exon-XR_003956491.1-2;Parent=rna-XR_003956491.1;Dbxref=GeneID:115490427,GenBank:XR_003956491.1,MGI:MGI:6367403;gbkey=ncRNA;gene=Gm52915;product=predicted gene%2C 52915;transcript_id=XR_003956491.1;extra_copy_number=0
CM058246.1	Liftoff	exon	111908177	111908250	.	-	.	ID=exon-XR_003956491.1-1;Parent=rna-XR_003956491.1;Dbxref=GeneID:115490427,GenBank:XR_003956491.1,MGI:MGI:6367403;gbkey=ncRNA;gene=Gm52915;product=predicted gene%2C 52915;transcript_id=XR_003956491.1;extra_copy_number=0
CM058246.1	Liftoff	pseudogene	112042061	112042126	.	-	.	ID=gene-Gm25656;Dbxref=GeneID:115490465,MGI:MGI:5455433;Name=Gm25656;description=predicted gene%2C 25656;gbkey=Gene;gene=Gm25656;gene_biotype=pseudogene;pseudo=true;coverage=1.0;sequence_ID=1.0;extra_copy_number=0;copy_num_ID=gene-Gm25656_0
CM058246.1	Liftoff	exon	112042061	112042126	.	-	.	ID=id-Gm25656;Parent=gene-Gm25656;Dbxref=GeneID:115490465,RFAM:RF00066,MGI:MGI:5455433;gbkey=exon;gene=Gm25656;inference=COORDINATES: profile:INFERNAL:1.1.1;pseudo=true;extra_copy_number=0
CM058246.1	Liftoff	pseudogene	112173597	112174246	.	-	.	ID=gene-Gm21054;Dbxref=GeneID:100846987,MGI:MGI:5434411;Name=Gm21054;description=predicted gene%2C 21054;gbkey=Gene;gene=Gm21054;gene_biotype=transcribed_pseudogene;gene_synonym=Oct4P5,Otf3-rs5,Otf3e,Pou5f1-rs5;pseudo=true;coverage=1.0;sequence_ID=1.0;extra_copy_number=0;copy_num_ID=gene-Gm21054_0
CM058246.1	Liftoff	transcript	112173597	112174246	.	-	.	ID=rna-NR_144494.1;Parent=gene-Gm21054;Dbxref=GeneID:100846987,GenBank:NR_144494.1,MGI:MGI:5434411;Name=NR_144494.1;gbkey=misc_RNA;gene=Gm21054;product=predicted gene%2C 21054;pseudo=true;transcript_id=NR_144494.1;extra_copy_number=0
CM058246.1	Liftoff	exon	112173597	112174246	.	-	.	ID=exon-NR_144494.1-1;Parent=rna-NR_144494.1;Dbxref=GeneID:100846987,GenBank:NR_144494.1,MGI:MGI:5434411;gbkey=misc_RNA;gene=Gm21054;product=predicted gene%2C 21054;pseudo=true;transcript_id=NR_144494.1;extra_copy_number=0
CM058246.1	Liftoff	match	112501981	112502730	.	+	.	ID=945b66c8-53bf-414a-88c4-af727bf8779c;Target=NG_020811.1 1 750 +;assembly_bases_aln=750;assembly_bases_seq=750;bit_score=1396.84;blast_aligner=1;blast_score=750;common_component=0;e_value=0;filter_score=0;for_remapping=2;gap_count=0;hsp_percent_coverage=100;matchable_bases=750;matched_bases=750;num_ident=750;num_mismatch=0;pct_coverage=100;pct_coverage_hiqual=100;pct_identity_gap=100;pct_identity_gapopen_only=100;pct_identity_ungap=100;rank=1;weighted_identity=1;coverage=1.0;sequence_ID=1.0;extra_copy_number=0;copy_num_ID=945b66c8-53bf-414a-88c4-af727bf8779c_0
CM058246.1	Liftoff	pseudogene	112502081	112502630	.	+	.	ID=gene-Gm18100;Dbxref=GeneID:100416406,MGI:MGI:5010285;Name=Gm18100;description=predicted gene%2C 18100;gbkey=Gene;gene=Gm18100;gene_biotype=pseudogene;pseudo=true;coverage=1.0;sequence_ID=1.0;extra_copy_number=0;copy_num_ID=gene-Gm18100_0
CM058246.1	Liftoff	gene	112694667	113065562	.	+	.	ID=gene-Cntn6;Dbxref=GeneID:53870,MGI:MGI:1858223;Name=Cntn6;description=contactin 6;gbkey=Gene;gene=Cntn6;gene_biotype=protein_coding;gene_synonym=NB-3;coverage=1.0;sequence_ID=1.0;valid_ORFs=24;extra_copy_number=0;copy_num_ID=gene-Cntn6_0
CM058246.1	Liftoff	mRNA	112694667	113065562	.	+	.	ID=rna-XM_011241409.4;Parent=gene-Cntn6;Dbxref=GeneID:53870,GenBank:XM_011241409.4,MGI:MGI:1858223;Name=XM_011241409.4;gbkey=mRNA;gene=Cntn6;model_evidence=Supporting evidence includes similarity to: 1 mRNA%2C 8 ESTs%2C 533 long SRA reads%2C and 99%25 coverage of the annotated genomic feature by RNAseq alignments%2C including 3 samples with support for all annotated introns;product=contactin 6%2C transcript variant X15;transcript_id=XM_011241409.4;matches_ref_protein=True;valid_ORF=True;extra_copy_number=0
CM058246.1	Liftoff	exon	112694667	112695334	.	+	.	ID=exon-XM_011241409.4-1;Parent=rna-XM_011241409.4;Dbxref=GeneID:53870,GenBank:XM_011241409.4,MGI:MGI:1858223;gbkey=mRNA;gene=Cntn6;product=contactin 6%2C transcript variant X15;transcript_id=XM_011241409.4;extra_copy_number=0
CM058246.1	Liftoff	exon	112771025	112771164	.	+	.	ID=exon-XM_011241409.4-2;Parent=rna-XM_011241409.4;Dbxref=GeneID:53870,GenBank:XM_011241409.4,MGI:MGI:1858223;gbkey=mRNA;gene=Cntn6;product=contactin 6%2C transcript variant X15;transcript_id=XM_011241409.4;extra_copy_number=0
CM058246.1	Liftoff	exon	112845000	112845126	.	+	.	ID=exon-XM_011241409.4-3;Parent=rna-XM_011241409.4;Dbxref=GeneID:53870,GenBank:XM_011241409.4,MGI:MGI:1858223;gbkey=mRNA;gene=Cntn6;product=contactin 6%2C transcript variant X15;transcript_id=XM_011241409.4;extra_copy_number=0
CM058246.1	Liftoff	exon	112852485	112852660	.	+	.	ID=exon-XM_011241409.4-4;Parent=rna-XM_011241409.4;Dbxref=GeneID:53870,GenBank:XM_011241409.4,MGI:MGI:1858223;gbkey=mRNA;gene=Cntn6;product=contactin 6%2C transcript variant X15;transcript_id=XM_011241409.4;extra_copy_number=0
CM058246.1	Liftoff	exon	112903264	112903359	.	+	.	ID=exon-XM_011241409.4-5;Parent=rna-XM_011241409.4;Dbxref=GeneID:53870,GenBank:XM_011241409.4,MGI:MGI:1858223;gbkey=mRNA;gene=Cntn6;product=contactin 6%2C transcript variant X15;transcript_id=XM_011241409.4;extra_copy_number=0
CM058246.1	Liftoff	exon	112928175	112928378	.	+	.	ID=exon-XM_011241409.4-6;Parent=rna-XM_011241409.4;Dbxref=GeneID:53870,GenBank:XM_011241409.4,MGI:MGI:1858223;gbkey=mRNA;gene=Cntn6;product=contactin 6%2C transcript variant X15;transcript_id=XM_011241409.4;extra_copy_number=0
CM058246.1	Liftoff	exon	112930368	112930470	.	+	.	ID=exon-XM_011241409.4-7;Parent=rna-XM_011241409.4;Dbxref=GeneID:53870,GenBank:XM_011241409.4,MGI:MGI:1858223;gbkey=mRNA;gene=Cntn6;product=contactin 6%2C transcript variant X15;transcript_id=XM_011241409.4;extra_copy_number=0
CM058246.1	Liftoff	exon	113006472	113006599	.	+	.	ID=exon-XM_011241409.4-8;Parent=rna-XM_011241409.4;Dbxref=GeneID:53870,GenBank:XM_011241409.4,MGI:MGI:1858223;gbkey=mRNA;gene=Cntn6;product=contactin 6%2C transcript variant X15;transcript_id=XM_011241409.4;extra_copy_number=0
CM058246.1	Liftoff	exon	113034654	113034829	.	+	.	ID=exon-XM_011241409.4-9;Parent=rna-XM_011241409.4;Dbxref=GeneID:53870,GenBank:XM_011241409.4,MGI:MGI:1858223;gbkey=mRNA;gene=Cntn6;product=contactin 6%2C transcript variant X15;transcript_id=XM_011241409.4;extra_copy_number=0
CM058246.1	Liftoff	exon	113035183	113035300	.	+	.	ID=exon-XM_011241409.4-10;Parent=rna-XM_011241409.4;Dbxref=GeneID:53870,GenBank:XM_011241409.4,MGI:MGI:1858223;gbkey=mRNA;gene=Cntn6;product=contactin 6%2C transcript variant X15;transcript_id=XM_011241409.4;extra_copy_number=0
CM058246.1	Liftoff	exon	113035939	113036097	.	+	.	ID=exon-XM_011241409.4-11;Parent=rna-XM_011241409.4;Dbxref=GeneID:53870,GenBank:XM_011241409.4,MGI:MGI:1858223;gbkey=mRNA;gene=Cntn6;product=contactin 6%2C transcript variant X15;transcript_id=XM_011241409.4;extra_copy_number=0
CM058246.1	Liftoff	exon	113037860	113038009	.	+	.	ID=exon-XM_011241409.4-12;Parent=rna-XM_011241409.4;Dbxref=GeneID:53870,GenBank:XM_011241409.4,MGI:MGI:1858223;gbkey=mRNA;gene=Cntn6;product=contactin 6%2C transcript variant X15;transcript_id=XM_011241409.4;extra_copy_number=0
CM058246.1	Liftoff	exon	113040911	113040981	.	+	.	ID=exon-XM_011241409.4-13;Parent=rna-XM_011241409.4;Dbxref=GeneID:53870,GenBank:XM_011241409.4,MGI:MGI:1858223;gbkey=mRNA;gene=Cntn6;product=contactin 6%2C transcript variant X15;transcript_id=XM_011241409.4;extra_copy_number=0
CM058246.1	Liftoff	exon	113047814	113048048	.	+	.	ID=exon-XM_011241409.4-14;Parent=rna-XM_011241409.4;Dbxref=GeneID:53870,GenBank:XM_011241409.4,MGI:MGI:1858223;gbkey=mRNA;gene=Cntn6;product=contactin 6%2C transcript variant X15;transcript_id=XM_011241409.4;extra_copy_number=0
CM058246.1	Liftoff	exon	113048183	113048298	.	+	.	ID=exon-XM_011241409.4-15;Parent=rna-XM_011241409.4;Dbxref=GeneID:53870,GenBank:XM_011241409.4,MGI:MGI:1858223;gbkey=mRNA;gene=Cntn6;product=contactin 6%2C transcript variant X15;transcript_id=XM_011241409.4;extra_copy_number=0
CM058246.1	Liftoff	exon	113050176	113050362	.	+	.	ID=exon-XM_011241409.4-16;Parent=rna-XM_011241409.4;Dbxref=GeneID:53870,GenBank:XM_011241409.4,MGI:MGI:1858223;gbkey=mRNA;gene=Cntn6;product=contactin 6%2C transcript variant X15;transcript_id=XM_011241409.4;extra_copy_number=0
CM058246.1	Liftoff	exon	113061539	113061651	.	+	.	ID=exon-XM_011241409.4-17;Parent=rna-XM_011241409.4;Dbxref=GeneID:53870,GenBank:XM_011241409.4,MGI:MGI:1858223;gbkey=mRNA;gene=Cntn6;product=contactin 6%2C transcript variant X15;transcript_id=XM_011241409.4;extra_copy_number=0
CM058246.1	Liftoff	exon	113063964	113064132	.	+	.	ID=exon-XM_011241409.4-18;Parent=rna-XM_011241409.4;Dbxref=GeneID:53870,GenBank:XM_011241409.4,MGI:MGI:1858223;gbkey=mRNA;gene=Cntn6;product=contactin 6%2C transcript variant X15;transcript_id=XM_011241409.4;extra_copy_number=0
CM058246.1	Liftoff	exon	113065283	113065562	.	+	.	ID=exon-XM_011241409.4-19;Parent=rna-XM_011241409.4;Dbxref=GeneID:53870,GenBank:XM_011241409.4,MGI:MGI:1858223;gbkey=mRNA;gene=Cntn6;product=contactin 6%2C transcript variant X15;transcript_id=XM_011241409.4;extra_copy_number=0
CM058246.1	Liftoff	CDS	112771110	112771164	.	+	.	ID=cds-XP_011239711.1;Parent=rna-XM_011241409.4;Dbxref=GeneID:53870,GenBank:XP_011239711.1,MGI:MGI:1858223;Name=XP_011239711.1;gbkey=CDS;gene=Cntn6;product=contactin-6 isoform X3;protein_id=XP_011239711.1;extra_copy_number=0
CM058246.1	Liftoff	CDS	112845000	112845126	.	+	.	ID=cds-XP_011239711.1;Parent=rna-XM_011241409.4;Dbxref=GeneID:53870,GenBank:XP_011239711.1,MGI:MGI:1858223;Name=XP_011239711.1;gbkey=CDS;gene=Cntn6;product=contactin-6 isoform X3;protein_id=XP_011239711.1;extra_copy_number=0
CM058246.1	Liftoff	CDS	112852485	112852660	.	+	.	ID=cds-XP_011239711.1;Parent=rna-XM_011241409.4;Dbxref=GeneID:53870,GenBank:XP_011239711.1,MGI:MGI:1858223;Name=XP_011239711.1;gbkey=CDS;gene=Cntn6;product=contactin-6 isoform X3;protein_id=XP_011239711.1;extra_copy_number=0
CM058246.1	Liftoff	CDS	112903264	112903359	.	+	.	ID=cds-XP_011239711.1;Parent=rna-XM_011241409.4;Dbxref=GeneID:53870,GenBank:XP_011239711.1,MGI:MGI:1858223;Name=XP_011239711.1;gbkey=CDS;gene=Cntn6;product=contactin-6 isoform X3;protein_id=XP_011239711.1;extra_copy_number=0
CM058246.1	Liftoff	CDS	112928175	112928378	.	+	.	ID=cds-XP_011239711.1;Parent=rna-XM_011241409.4;Dbxref=GeneID:53870,GenBank:XP_011239711.1,MGI:MGI:1858223;Name=XP_011239711.1;gbkey=CDS;gene=Cntn6;product=contactin-6 isoform X3;protein_id=XP_011239711.1;extra_copy_number=0
CM058246.1	Liftoff	CDS	112930368	112930470	.	+	.	ID=cds-XP_011239711.1;Parent=rna-XM_011241409.4;Dbxref=GeneID:53870,GenBank:XP_011239711.1,MGI:MGI:1858223;Name=XP_011239711.1;gbkey=CDS;gene=Cntn6;product=contactin-6 isoform X3;protein_id=XP_011239711.1;extra_copy_number=0
CM058246.1	Liftoff	CDS	113006472	113006599	.	+	.	ID=cds-XP_011239711.1;Parent=rna-XM_011241409.4;Dbxref=GeneID:53870,GenBank:XP_011239711.1,MGI:MGI:1858223;Name=XP_011239711.1;gbkey=CDS;gene=Cntn6;product=contactin-6 isoform X3;protein_id=XP_011239711.1;extra_copy_number=0
CM058246.1	Liftoff	CDS	113034654	113034829	.	+	.	ID=cds-XP_011239711.1;Parent=rna-XM_011241409.4;Dbxref=GeneID:53870,GenBank:XP_011239711.1,MGI:MGI:1858223;Name=XP_011239711.1;gbkey=CDS;gene=Cntn6;product=contactin-6 isoform X3;protein_id=XP_011239711.1;extra_copy_number=0
CM058246.1	Liftoff	CDS	113035183	113035300	.	+	.	ID=cds-XP_011239711.1;Parent=rna-XM_011241409.4;Dbxref=GeneID:53870,GenBank:XP_011239711.1,MGI:MGI:1858223;Name=XP_011239711.1;gbkey=CDS;gene=Cntn6;product=contactin-6 isoform X3;protein_id=XP_011239711.1;extra_copy_number=0
CM058246.1	Liftoff	CDS	113035939	113036097	.	+	.	ID=cds-XP_011239711.1;Parent=rna-XM_011241409.4;Dbxref=GeneID:53870,GenBank:XP_011239711.1,MGI:MGI:1858223;Name=XP_011239711.1;gbkey=CDS;gene=Cntn6;product=contactin-6 isoform X3;protein_id=XP_011239711.1;extra_copy_number=0
CM058246.1	Liftoff	CDS	113037860	113038009	.	+	.	ID=cds-XP_011239711.1;Parent=rna-XM_011241409.4;Dbxref=GeneID:53870,GenBank:XP_011239711.1,MGI:MGI:1858223;Name=XP_011239711.1;gbkey=CDS;gene=Cntn6;product=contactin-6 isoform X3;protein_id=XP_011239711.1;extra_copy_number=0
CM058246.1	Liftoff	CDS	113040911	113040981	.	+	.	ID=cds-XP_011239711.1;Parent=rna-XM_011241409.4;Dbxref=GeneID:53870,GenBank:XP_011239711.1,MGI:MGI:1858223;Name=XP_011239711.1;gbkey=CDS;gene=Cntn6;product=contactin-6 isoform X3;protein_id=XP_011239711.1;extra_copy_number=0
CM058246.1	Liftoff	CDS	113047814	113048048	.	+	.	ID=cds-XP_011239711.1;Parent=rna-XM_011241409.4;Dbxref=GeneID:53870,GenBank:XP_011239711.1,MGI:MGI:1858223;Name=XP_011239711.1;gbkey=CDS;gene=Cntn6;product=contactin-6 isoform X3;protein_id=XP_011239711.1;extra_copy_number=0
CM058246.1	Liftoff	CDS	113048183	113048298	.	+	.	ID=cds-XP_011239711.1;Parent=rna-XM_011241409.4;Dbxref=GeneID:53870,GenBank:XP_011239711.1,MGI:MGI:1858223;Name=XP_011239711.1;gbkey=CDS;gene=Cntn6;product=contactin-6 isoform X3;protein_id=XP_011239711.1;extra_copy_number=0
CM058246.1	Liftoff	CDS	113050176	113050362	.	+	.	ID=cds-XP_011239711.1;Parent=rna-XM_011241409.4;Dbxref=GeneID:53870,GenBank:XP_011239711.1,MGI:MGI:1858223;Name=XP_011239711.1;gbkey=CDS;gene=Cntn6;product=contactin-6 isoform X3;protein_id=XP_011239711.1;extra_copy_number=0
CM058246.1	Liftoff	CDS	113061539	113061651	.	+	.	ID=cds-XP_011239711.1;Parent=rna-XM_011241409.4;Dbxref=GeneID:53870,GenBank:XP_011239711.1,MGI:MGI:1858223;Name=XP_011239711.1;gbkey=CDS;gene=Cntn6;product=contactin-6 isoform X3;protein_id=XP_011239711.1;extra_copy_number=0
CM058246.1	Liftoff	CDS	113063964	113064132	.	+	.	ID=cds-XP_011239711.1;Parent=rna-XM_011241409.4;Dbxref=GeneID:53870,GenBank:XP_011239711.1,MGI:MGI:1858223;Name=XP_011239711.1;gbkey=CDS;gene=Cntn6;product=contactin-6 isoform X3;protein_id=XP_011239711.1;extra_copy_number=0
CM058246.1	Liftoff	CDS	113065283	113065383	.	+	.	ID=cds-XP_011239711.1;Parent=rna-XM_011241409.4;Dbxref=GeneID:53870,GenBank:XP_011239711.1,MGI:MGI:1858223;Name=XP_011239711.1;gbkey=CDS;gene=Cntn6;product=contactin-6 isoform X3;protein_id=XP_011239711.1;extra_copy_number=0
CM058246.1	Liftoff	mRNA	112694733	113065562	.	+	.	ID=rna-XM_036166292.1;Parent=gene-Cntn6;Dbxref=GeneID:53870,GenBank:XM_036166292.1,MGI:MGI:1858223;Name=XM_036166292.1;gbkey=mRNA;gene=Cntn6;model_evidence=Supporting evidence includes similarity to: 1 mRNA%2C 8 ESTs%2C 190 long SRA reads%2C and 100%25 coverage of the annotated genomic feature by RNAseq alignments%2C including 2 samples with support for all annotated introns;product=contactin 6%2C transcript variant X16;transcript_id=XM_036166292.1;matches_ref_protein=True;valid_ORF=True;extra_copy_number=0
CM058246.1	Liftoff	exon	112694733	112695334	.	+	.	ID=exon-XM_036166292.1-1;Parent=rna-XM_036166292.1;Dbxref=GeneID:53870,GenBank:XM_036166292.1,MGI:MGI:1858223;gbkey=mRNA;gene=Cntn6;product=contactin 6%2C transcript variant X16;transcript_id=XM_036166292.1;extra_copy_number=0
CM058246.1	Liftoff	exon	112771025	112771164	.	+	.	ID=exon-XM_036166292.1-2;Parent=rna-XM_036166292.1;Dbxref=GeneID:53870,GenBank:XM_036166292.1,MGI:MGI:1858223;gbkey=mRNA;gene=Cntn6;product=contactin 6%2C transcript variant X16;transcript_id=XM_036166292.1;extra_copy_number=0
CM058246.1	Liftoff	exon	112845000	112845126	.	+	.	ID=exon-XM_036166292.1-3;Parent=rna-XM_036166292.1;Dbxref=GeneID:53870,GenBank:XM_036166292.1,MGI:MGI:1858223;gbkey=mRNA;gene=Cntn6;product=contactin 6%2C transcript variant X16;transcript_id=XM_036166292.1;extra_copy_number=0
CM058246.1	Liftoff	exon	112852536	112852660	.	+	.	ID=exon-XM_036166292.1-4;Parent=rna-XM_036166292.1;Dbxref=GeneID:53870,GenBank:XM_036166292.1,MGI:MGI:1858223;gbkey=mRNA;gene=Cntn6;product=contactin 6%2C transcript variant X16;transcript_id=XM_036166292.1;extra_copy_number=0
CM058246.1	Liftoff	exon	112903264	112903359	.	+	.	ID=exon-XM_036166292.1-5;Parent=rna-XM_036166292.1;Dbxref=GeneID:53870,GenBank:XM_036166292.1,MGI:MGI:1858223;gbkey=mRNA;gene=Cntn6;product=contactin 6%2C transcript variant X16;transcript_id=XM_036166292.1;extra_copy_number=0
CM058246.1	Liftoff	exon	112928175	112928378	.	+	.	ID=exon-XM_036166292.1-6;Parent=rna-XM_036166292.1;Dbxref=GeneID:53870,GenBank:XM_036166292.1,MGI:MGI:1858223;gbkey=mRNA;gene=Cntn6;product=contactin 6%2C transcript variant X16;transcript_id=XM_036166292.1;extra_copy_number=0
CM058246.1	Liftoff	exon	112930368	112930470	.	+	.	ID=exon-XM_036166292.1-7;Parent=rna-XM_036166292.1;Dbxref=GeneID:53870,GenBank:XM_036166292.1,MGI:MGI:1858223;gbkey=mRNA;gene=Cntn6;product=contactin 6%2C transcript variant X16;transcript_id=XM_036166292.1;extra_copy_number=0
CM058246.1	Liftoff	exon	113006472	113006599	.	+	.	ID=exon-XM_036166292.1-8;Parent=rna-XM_036166292.1;Dbxref=GeneID:53870,GenBank:XM_036166292.1,MGI:MGI:1858223;gbkey=mRNA;gene=Cntn6;product=contactin 6%2C transcript variant X16;transcript_id=XM_036166292.1;extra_copy_number=0
CM058246.1	Liftoff	exon	113034654	113034829	.	+	.	ID=exon-XM_036166292.1-9;Parent=rna-XM_036166292.1;Dbxref=GeneID:53870,GenBank:XM_036166292.1,MGI:MGI:1858223;gbkey=mRNA;gene=Cntn6;product=contactin 6%2C transcript variant X16;transcript_id=XM_036166292.1;extra_copy_number=0
CM058246.1	Liftoff	exon	113035183	113035300	.	+	.	ID=exon-XM_036166292.1-10;Parent=rna-XM_036166292.1;Dbxref=GeneID:53870,GenBank:XM_036166292.1,MGI:MGI:1858223;gbkey=mRNA;gene=Cntn6;product=contactin 6%2C transcript variant X16;transcript_id=XM_036166292.1;extra_copy_number=0
CM058246.1	Liftoff	exon	113035939	113036097	.	+	.	ID=exon-XM_036166292.1-11;Parent=rna-XM_036166292.1;Dbxref=GeneID:53870,GenBank:XM_036166292.1,MGI:MGI:1858223;gbkey=mRNA;gene=Cntn6;product=contactin 6%2C transcript variant X16;transcript_id=XM_036166292.1;extra_copy_number=0
CM058246.1	Liftoff	exon	113037860	113038009	.	+	.	ID=exon-XM_036166292.1-12;Parent=rna-XM_036166292.1;Dbxref=GeneID:53870,GenBank:XM_036166292.1,MGI:MGI:1858223;gbkey=mRNA;gene=Cntn6;product=contactin 6%2C transcript variant X16;transcript_id=XM_036166292.1;extra_copy_number=0
CM058246.1	Liftoff	exon	113040911	113040981	.	+	.	ID=exon-XM_036166292.1-13;Parent=rna-XM_036166292.1;Dbxref=GeneID:53870,GenBank:XM_036166292.1,MGI:MGI:1858223;gbkey=mRNA;gene=Cntn6;product=contactin 6%2C transcript variant X16;transcript_id=XM_036166292.1;extra_copy_number=0
CM058246.1	Liftoff	exon	113047814	113048048	.	+	.	ID=exon-XM_036166292.1-14;Parent=rna-XM_036166292.1;Dbxref=GeneID:53870,GenBank:XM_036166292.1,MGI:MGI:1858223;gbkey=mRNA;gene=Cntn6;product=contactin 6%2C transcript variant X16;transcript_id=XM_036166292.1;extra_copy_number=0
CM058246.1	Liftoff	exon	113048183	113048298	.	+	.	ID=exon-XM_036166292.1-15;Parent=rna-XM_036166292.1;Dbxref=GeneID:53870,GenBank:XM_036166292.1,MGI:MGI:1858223;gbkey=mRNA;gene=Cntn6;product=contactin 6%2C transcript variant X16;transcript_id=XM_036166292.1;extra_copy_number=0
CM058246.1	Liftoff	exon	113050176	113050362	.	+	.	ID=exon-XM_036166292.1-16;Parent=rna-XM_036166292.1;Dbxref=GeneID:53870,GenBank:XM_036166292.1,MGI:MGI:1858223;gbkey=mRNA;gene=Cntn6;product=contactin 6%2C transcript variant X16;transcript_id=XM_036166292.1;extra_copy_number=0
CM058246.1	Liftoff	exon	113061539	113061651	.	+	.	ID=exon-XM_036166292.1-17;Parent=rna-XM_036166292.1;Dbxref=GeneID:53870,GenBank:XM_036166292.1,MGI:MGI:1858223;gbkey=mRNA;gene=Cntn6;product=contactin 6%2C transcript variant X16;transcript_id=XM_036166292.1;extra_copy_number=0
CM058246.1	Liftoff	exon	113063964	113064132	.	+	.	ID=exon-XM_036166292.1-18;Parent=rna-XM_036166292.1;Dbxref=GeneID:53870,GenBank:XM_036166292.1,MGI:MGI:1858223;gbkey=mRNA;gene=Cntn6;product=contactin 6%2C transcript variant X16;transcript_id=XM_036166292.1;extra_copy_number=0
CM058246.1	Liftoff	exon	113065283	113065562	.	+	.	ID=exon-XM_036166292.1-19;Parent=rna-XM_036166292.1;Dbxref=GeneID:53870,GenBank:XM_036166292.1,MGI:MGI:1858223;gbkey=mRNA;gene=Cntn6;product=contactin 6%2C transcript variant X16;transcript_id=XM_036166292.1;extra_copy_number=0
CM058246.1	Liftoff	CDS	112771110	112771164	.	+	.	ID=cds-XP_036022185.1;Parent=rna-XM_036166292.1;Dbxref=GeneID:53870,GenBank:XP_036022185.1,MGI:MGI:1858223;Name=XP_036022185.1;gbkey=CDS;gene=Cntn6;product=contactin-6 isoform X4;protein_id=XP_036022185.1;extra_copy_number=0
CM058246.1	Liftoff	CDS	112845000	112845126	.	+	.	ID=cds-XP_036022185.1;Parent=rna-XM_036166292.1;Dbxref=GeneID:53870,GenBank:XP_036022185.1,MGI:MGI:1858223;Name=XP_036022185.1;gbkey=CDS;gene=Cntn6;product=contactin-6 isoform X4;protein_id=XP_036022185.1;extra_copy_number=0
CM058246.1	Liftoff	CDS	112852536	112852660	.	+	.	ID=cds-XP_036022185.1;Parent=rna-XM_036166292.1;Dbxref=GeneID:53870,GenBank:XP_036022185.1,MGI:MGI:1858223;Name=XP_036022185.1;gbkey=CDS;gene=Cntn6;product=contactin-6 isoform X4;protein_id=XP_036022185.1;extra_copy_number=0
CM058246.1	Liftoff	CDS	112903264	112903359	.	+	.	ID=cds-XP_036022185.1;Parent=rna-XM_036166292.1;Dbxref=GeneID:53870,GenBank:XP_036022185.1,MGI:MGI:1858223;Name=XP_036022185.1;gbkey=CDS;gene=Cntn6;product=contactin-6 isoform X4;protein_id=XP_036022185.1;extra_copy_number=0
CM058246.1	Liftoff	CDS	112928175	112928378	.	+	.	ID=cds-XP_036022185.1;Parent=rna-XM_036166292.1;Dbxref=GeneID:53870,GenBank:XP_036022185.1,MGI:MGI:1858223;Name=XP_036022185.1;gbkey=CDS;gene=Cntn6;product=contactin-6 isoform X4;protein_id=XP_036022185.1;extra_copy_number=0
CM058246.1	Liftoff	CDS	112930368	112930470	.	+	.	ID=cds-XP_036022185.1;Parent=rna-XM_036166292.1;Dbxref=GeneID:53870,GenBank:XP_036022185.1,MGI:MGI:1858223;Name=XP_036022185.1;gbkey=CDS;gene=Cntn6;product=contactin-6 isoform X4;protein_id=XP_036022185.1;extra_copy_number=0
CM058246.1	Liftoff	CDS	113006472	113006599	.	+	.	ID=cds-XP_036022185.1;Parent=rna-XM_036166292.1;Dbxref=GeneID:53870,GenBank:XP_036022185.1,MGI:MGI:1858223;Name=XP_036022185.1;gbkey=CDS;gene=Cntn6;product=contactin-6 isoform X4;protein_id=XP_036022185.1;extra_copy_number=0
CM058246.1	Liftoff	CDS	113034654	113034829	.	+	.	ID=cds-XP_036022185.1;Parent=rna-XM_036166292.1;Dbxref=GeneID:53870,GenBank:XP_036022185.1,MGI:MGI:1858223;Name=XP_036022185.1;gbkey=CDS;gene=Cntn6;product=contactin-6 isoform X4;protein_id=XP_036022185.1;extra_copy_number=0
CM058246.1	Liftoff	CDS	113035183	113035300	.	+	.	ID=cds-XP_036022185.1;Parent=rna-XM_036166292.1;Dbxref=GeneID:53870,GenBank:XP_036022185.1,MGI:MGI:1858223;Name=XP_036022185.1;gbkey=CDS;gene=Cntn6;product=contactin-6 isoform X4;protein_id=XP_036022185.1;extra_copy_number=0
CM058246.1	Liftoff	CDS	113035939	113036097	.	+	.	ID=cds-XP_036022185.1;Parent=rna-XM_036166292.1;Dbxref=GeneID:53870,GenBank:XP_036022185.1,MGI:MGI:1858223;Name=XP_036022185.1;gbkey=CDS;gene=Cntn6;product=contactin-6 isoform X4;protein_id=XP_036022185.1;extra_copy_number=0
CM058246.1	Liftoff	CDS	113037860	113038009	.	+	.	ID=cds-XP_036022185.1;Parent=rna-XM_036166292.1;Dbxref=GeneID:53870,GenBank:XP_036022185.1,MGI:MGI:1858223;Name=XP_036022185.1;gbkey=CDS;gene=Cntn6;product=contactin-6 isoform X4;protein_id=XP_036022185.1;extra_copy_number=0
CM058246.1	Liftoff	CDS	113040911	113040981	.	+	.	ID=cds-XP_036022185.1;Parent=rna-XM_036166292.1;Dbxref=GeneID:53870,GenBank:XP_036022185.1,MGI:MGI:1858223;Name=XP_036022185.1;gbkey=CDS;gene=Cntn6;product=contactin-6 isoform X4;protein_id=XP_036022185.1;extra_copy_number=0
CM058246.1	Liftoff	CDS	113047814	113048048	.	+	.	ID=cds-XP_036022185.1;Parent=rna-XM_036166292.1;Dbxref=GeneID:53870,GenBank:XP_036022185.1,MGI:MGI:1858223;Name=XP_036022185.1;gbkey=CDS;gene=Cntn6;product=contactin-6 isoform X4;protein_id=XP_036022185.1;extra_copy_number=0
CM058246.1	Liftoff	CDS	113048183	113048298	.	+	.	ID=cds-XP_036022185.1;Parent=rna-XM_036166292.1;Dbxref=GeneID:53870,GenBank:XP_036022185.1,MGI:MGI:1858223;Name=XP_036022185.1;gbkey=CDS;gene=Cntn6;product=contactin-6 isoform X4;protein_id=XP_036022185.1;extra_copy_number=0
CM058246.1	Liftoff	CDS	113050176	113050362	.	+	.	ID=cds-XP_036022185.1;Parent=rna-XM_036166292.1;Dbxref=GeneID:53870,GenBank:XP_036022185.1,MGI:MGI:1858223;Name=XP_036022185.1;gbkey=CDS;gene=Cntn6;product=contactin-6 isoform X4;protein_id=XP_036022185.1;extra_copy_number=0
CM058246.1	Liftoff	CDS	113061539	113061651	.	+	.	ID=cds-XP_036022185.1;Parent=rna-XM_036166292.1;Dbxref=GeneID:53870,GenBank:XP_036022185.1,MGI:MGI:1858223;Name=XP_036022185.1;gbkey=CDS;gene=Cntn6;product=contactin-6 isoform X4;protein_id=XP_036022185.1;extra_copy_number=0
CM058246.1	Liftoff	CDS	113063964	113064132	.	+	.	ID=cds-XP_036022185.1;Parent=rna-XM_036166292.1;Dbxref=GeneID:53870,GenBank:XP_036022185.1,MGI:MGI:1858223;Name=XP_036022185.1;gbkey=CDS;gene=Cntn6;product=contactin-6 isoform X4;protein_id=XP_036022185.1;extra_copy_number=0
CM058246.1	Liftoff	CDS	113065283	113065383	.	+	.	ID=cds-XP_036022185.1;Parent=rna-XM_036166292.1;Dbxref=GeneID:53870,GenBank:XP_036022185.1,MGI:MGI:1858223;Name=XP_036022185.1;gbkey=CDS;gene=Cntn6;product=contactin-6 isoform X4;protein_id=XP_036022185.1;extra_copy_number=0
CM058246.1	Liftoff	mRNA	112694770	113065562	.	+	.	ID=rna-XM_036166287.1;Parent=gene-Cntn6;Dbxref=GeneID:53870,GenBank:XM_036166287.1,MGI:MGI:1858223;Name=XM_036166287.1;gbkey=mRNA;gene=Cntn6;model_evidence=Supporting evidence includes similarity to: 9 ESTs%2C 7 Proteins%2C 275 long SRA reads%2C and 100%25 coverage of the annotated genomic feature by RNAseq alignments%2C including 5 samples with support for all annotated introns;product=contactin 6%2C transcript variant X10;transcript_id=XM_036166287.1;matches_ref_protein=True;valid_ORF=True;extra_copy_number=0
CM058246.1	Liftoff	exon	112694770	112695334	.	+	.	ID=exon-XM_036166287.1-1;Parent=rna-XM_036166287.1;Dbxref=GeneID:53870,GenBank:XM_036166287.1,MGI:MGI:1858223;gbkey=mRNA;gene=Cntn6;product=contactin 6%2C transcript variant X10;transcript_id=XM_036166287.1;extra_copy_number=0
CM058246.1	Liftoff	exon	112728687	112728730	.	+	.	ID=exon-XM_036166287.1-2;Parent=rna-XM_036166287.1;Dbxref=GeneID:53870,GenBank:XM_036166287.1,MGI:MGI:1858223;gbkey=mRNA;gene=Cntn6;product=contactin 6%2C transcript variant X10;transcript_id=XM_036166287.1;extra_copy_number=0
CM058246.1	Liftoff	exon	112771025	112771164	.	+	.	ID=exon-XM_036166287.1-3;Parent=rna-XM_036166287.1;Dbxref=GeneID:53870,GenBank:XM_036166287.1,MGI:MGI:1858223;gbkey=mRNA;gene=Cntn6;product=contactin 6%2C transcript variant X10;transcript_id=XM_036166287.1;extra_copy_number=0
CM058246.1	Liftoff	exon	112845000	112845126	.	+	.	ID=exon-XM_036166287.1-4;Parent=rna-XM_036166287.1;Dbxref=GeneID:53870,GenBank:XM_036166287.1,MGI:MGI:1858223;gbkey=mRNA;gene=Cntn6;product=contactin 6%2C transcript variant X10;transcript_id=XM_036166287.1;extra_copy_number=0
CM058246.1	Liftoff	exon	112852536	112852660	.	+	.	ID=exon-XM_036166287.1-5;Parent=rna-XM_036166287.1;Dbxref=GeneID:53870,GenBank:XM_036166287.1,MGI:MGI:1858223;gbkey=mRNA;gene=Cntn6;product=contactin 6%2C transcript variant X10;transcript_id=XM_036166287.1;extra_copy_number=0
CM058246.1	Liftoff	exon	112903264	112903359	.	+	.	ID=exon-XM_036166287.1-6;Parent=rna-XM_036166287.1;Dbxref=GeneID:53870,GenBank:XM_036166287.1,MGI:MGI:1858223;gbkey=mRNA;gene=Cntn6;product=contactin 6%2C transcript variant X10;transcript_id=XM_036166287.1;extra_copy_number=0
CM058246.1	Liftoff	exon	112928175	112928378	.	+	.	ID=exon-XM_036166287.1-7;Parent=rna-XM_036166287.1;Dbxref=GeneID:53870,GenBank:XM_036166287.1,MGI:MGI:1858223;gbkey=mRNA;gene=Cntn6;product=contactin 6%2C transcript variant X10;transcript_id=XM_036166287.1;extra_copy_number=0
CM058246.1	Liftoff	exon	112930368	112930470	.	+	.	ID=exon-XM_036166287.1-8;Parent=rna-XM_036166287.1;Dbxref=GeneID:53870,GenBank:XM_036166287.1,MGI:MGI:1858223;gbkey=mRNA;gene=Cntn6;product=contactin 6%2C transcript variant X10;transcript_id=XM_036166287.1;extra_copy_number=0
CM058246.1	Liftoff	exon	112969814	112969998	.	+	.	ID=exon-XM_036166287.1-9;Parent=rna-XM_036166287.1;Dbxref=GeneID:53870,GenBank:XM_036166287.1,MGI:MGI:1858223;gbkey=mRNA;gene=Cntn6;product=contactin 6%2C transcript variant X10;transcript_id=XM_036166287.1;extra_copy_number=0
CM058246.1	Liftoff	exon	112974657	112974793	.	+	.	ID=exon-XM_036166287.1-10;Parent=rna-XM_036166287.1;Dbxref=GeneID:53870,GenBank:XM_036166287.1,MGI:MGI:1858223;gbkey=mRNA;gene=Cntn6;product=contactin 6%2C transcript variant X10;transcript_id=XM_036166287.1;extra_copy_number=0
CM058246.1	Liftoff	exon	112976573	112976702	.	+	.	ID=exon-XM_036166287.1-11;Parent=rna-XM_036166287.1;Dbxref=GeneID:53870,GenBank:XM_036166287.1,MGI:MGI:1858223;gbkey=mRNA;gene=Cntn6;product=contactin 6%2C transcript variant X10;transcript_id=XM_036166287.1;extra_copy_number=0
CM058246.1	Liftoff	exon	112978407	112978557	.	+	.	ID=exon-XM_036166287.1-12;Parent=rna-XM_036166287.1;Dbxref=GeneID:53870,GenBank:XM_036166287.1,MGI:MGI:1858223;gbkey=mRNA;gene=Cntn6;product=contactin 6%2C transcript variant X10;transcript_id=XM_036166287.1;extra_copy_number=0
CM058246.1	Liftoff	exon	113006472	113006599	.	+	.	ID=exon-XM_036166287.1-13;Parent=rna-XM_036166287.1;Dbxref=GeneID:53870,GenBank:XM_036166287.1,MGI:MGI:1858223;gbkey=mRNA;gene=Cntn6;product=contactin 6%2C transcript variant X10;transcript_id=XM_036166287.1;extra_copy_number=0
CM058246.1	Liftoff	exon	113034654	113034829	.	+	.	ID=exon-XM_036166287.1-14;Parent=rna-XM_036166287.1;Dbxref=GeneID:53870,GenBank:XM_036166287.1,MGI:MGI:1858223;gbkey=mRNA;gene=Cntn6;product=contactin 6%2C transcript variant X10;transcript_id=XM_036166287.1;extra_copy_number=0
CM058246.1	Liftoff	exon	113035183	113035300	.	+	.	ID=exon-XM_036166287.1-15;Parent=rna-XM_036166287.1;Dbxref=GeneID:53870,GenBank:XM_036166287.1,MGI:MGI:1858223;gbkey=mRNA;gene=Cntn6;product=contactin 6%2C transcript variant X10;transcript_id=XM_036166287.1;extra_copy_number=0
CM058246.1	Liftoff	exon	113035939	113036097	.	+	.	ID=exon-XM_036166287.1-16;Parent=rna-XM_036166287.1;Dbxref=GeneID:53870,GenBank:XM_036166287.1,MGI:MGI:1858223;gbkey=mRNA;gene=Cntn6;product=contactin 6%2C transcript variant X10;transcript_id=XM_036166287.1;extra_copy_number=0
CM058246.1	Liftoff	exon	113037860	113038009	.	+	.	ID=exon-XM_036166287.1-17;Parent=rna-XM_036166287.1;Dbxref=GeneID:53870,GenBank:XM_036166287.1,MGI:MGI:1858223;gbkey=mRNA;gene=Cntn6;product=contactin 6%2C transcript variant X10;transcript_id=XM_036166287.1;extra_copy_number=0
CM058246.1	Liftoff	exon	113040911	113040981	.	+	.	ID=exon-XM_036166287.1-18;Parent=rna-XM_036166287.1;Dbxref=GeneID:53870,GenBank:XM_036166287.1,MGI:MGI:1858223;gbkey=mRNA;gene=Cntn6;product=contactin 6%2C transcript variant X10;transcript_id=XM_036166287.1;extra_copy_number=0
CM058246.1	Liftoff	exon	113047814	113048048	.	+	.	ID=exon-XM_036166287.1-19;Parent=rna-XM_036166287.1;Dbxref=GeneID:53870,GenBank:XM_036166287.1,MGI:MGI:1858223;gbkey=mRNA;gene=Cntn6;product=contactin 6%2C transcript variant X10;transcript_id=XM_036166287.1;extra_copy_number=0
CM058246.1	Liftoff	exon	113048183	113048298	.	+	.	ID=exon-XM_036166287.1-20;Parent=rna-XM_036166287.1;Dbxref=GeneID:53870,GenBank:XM_036166287.1,MGI:MGI:1858223;gbkey=mRNA;gene=Cntn6;product=contactin 6%2C transcript variant X10;transcript_id=XM_036166287.1;extra_copy_number=0
CM058246.1	Liftoff	exon	113050176	113050362	.	+	.	ID=exon-XM_036166287.1-21;Parent=rna-XM_036166287.1;Dbxref=GeneID:53870,GenBank:XM_036166287.1,MGI:MGI:1858223;gbkey=mRNA;gene=Cntn6;product=contactin 6%2C transcript variant X10;transcript_id=XM_036166287.1;extra_copy_number=0
CM058246.1	Liftoff	exon	113061539	113061651	.	+	.	ID=exon-XM_036166287.1-22;Parent=rna-XM_036166287.1;Dbxref=GeneID:53870,GenBank:XM_036166287.1,MGI:MGI:1858223;gbkey=mRNA;gene=Cntn6;product=contactin 6%2C transcript variant X10;transcript_id=XM_036166287.1;extra_copy_number=0
CM058246.1	Liftoff	exon	113063964	113064132	.	+	.	ID=exon-XM_036166287.1-23;Parent=rna-XM_036166287.1;Dbxref=GeneID:53870,GenBank:XM_036166287.1,MGI:MGI:1858223;gbkey=mRNA;gene=Cntn6;product=contactin 6%2C transcript variant X10;transcript_id=XM_036166287.1;extra_copy_number=0
CM058246.1	Liftoff	exon	113065283	113065562	.	+	.	ID=exon-XM_036166287.1-24;Parent=rna-XM_036166287.1;Dbxref=GeneID:53870,GenBank:XM_036166287.1,MGI:MGI:1858223;gbkey=mRNA;gene=Cntn6;product=contactin 6%2C transcript variant X10;transcript_id=XM_036166287.1;extra_copy_number=0
CM058246.1	Liftoff	CDS	112771110	112771164	.	+	.	ID=cds-XP_036022180.1;Parent=rna-XM_036166287.1;Dbxref=GeneID:53870,GenBank:XP_036022180.1,MGI:MGI:1858223;Name=XP_036022180.1;gbkey=CDS;gene=Cntn6;product=contactin-6 isoform X2;protein_id=XP_036022180.1;extra_copy_number=0
CM058246.1	Liftoff	CDS	112845000	112845126	.	+	.	ID=cds-XP_036022180.1;Parent=rna-XM_036166287.1;Dbxref=GeneID:53870,GenBank:XP_036022180.1,MGI:MGI:1858223;Name=XP_036022180.1;gbkey=CDS;gene=Cntn6;product=contactin-6 isoform X2;protein_id=XP_036022180.1;extra_copy_number=0
CM058246.1	Liftoff	CDS	112852536	112852660	.	+	.	ID=cds-XP_036022180.1;Parent=rna-XM_036166287.1;Dbxref=GeneID:53870,GenBank:XP_036022180.1,MGI:MGI:1858223;Name=XP_036022180.1;gbkey=CDS;gene=Cntn6;product=contactin-6 isoform X2;protein_id=XP_036022180.1;extra_copy_number=0
CM058246.1	Liftoff	CDS	112903264	112903359	.	+	.	ID=cds-XP_036022180.1;Parent=rna-XM_036166287.1;Dbxref=GeneID:53870,GenBank:XP_036022180.1,MGI:MGI:1858223;Name=XP_036022180.1;gbkey=CDS;gene=Cntn6;product=contactin-6 isoform X2;protein_id=XP_036022180.1;extra_copy_number=0
CM058246.1	Liftoff	CDS	112928175	112928378	.	+	.	ID=cds-XP_036022180.1;Parent=rna-XM_036166287.1;Dbxref=GeneID:53870,GenBank:XP_036022180.1,MGI:MGI:1858223;Name=XP_036022180.1;gbkey=CDS;gene=Cntn6;product=contactin-6 isoform X2;protein_id=XP_036022180.1;extra_copy_number=0
CM058246.1	Liftoff	CDS	112930368	112930470	.	+	.	ID=cds-XP_036022180.1;Parent=rna-XM_036166287.1;Dbxref=GeneID:53870,GenBank:XP_036022180.1,MGI:MGI:1858223;Name=XP_036022180.1;gbkey=CDS;gene=Cntn6;product=contactin-6 isoform X2;protein_id=XP_036022180.1;extra_copy_number=0
CM058246.1	Liftoff	CDS	112969814	112969998	.	+	.	ID=cds-XP_036022180.1;Parent=rna-XM_036166287.1;Dbxref=GeneID:53870,GenBank:XP_036022180.1,MGI:MGI:1858223;Name=XP_036022180.1;gbkey=CDS;gene=Cntn6;product=contactin-6 isoform X2;protein_id=XP_036022180.1;extra_copy_number=0
CM058246.1	Liftoff	CDS	112974657	112974793	.	+	.	ID=cds-XP_036022180.1;Parent=rna-XM_036166287.1;Dbxref=GeneID:53870,GenBank:XP_036022180.1,MGI:MGI:1858223;Name=XP_036022180.1;gbkey=CDS;gene=Cntn6;product=contactin-6 isoform X2;protein_id=XP_036022180.1;extra_copy_number=0
CM058246.1	Liftoff	CDS	112976573	112976702	.	+	.	ID=cds-XP_036022180.1;Parent=rna-XM_036166287.1;Dbxref=GeneID:53870,GenBank:XP_036022180.1,MGI:MGI:1858223;Name=XP_036022180.1;gbkey=CDS;gene=Cntn6;product=contactin-6 isoform X2;protein_id=XP_036022180.1;extra_copy_number=0
CM058246.1	Liftoff	CDS	112978407	112978557	.	+	.	ID=cds-XP_036022180.1;Parent=rna-XM_036166287.1;Dbxref=GeneID:53870,GenBank:XP_036022180.1,MGI:MGI:1858223;Name=XP_036022180.1;gbkey=CDS;gene=Cntn6;product=contactin-6 isoform X2;protein_id=XP_036022180.1;extra_copy_number=0
CM058246.1	Liftoff	CDS	113006472	113006599	.	+	.	ID=cds-XP_036022180.1;Parent=rna-XM_036166287.1;Dbxref=GeneID:53870,GenBank:XP_036022180.1,MGI:MGI:1858223;Name=XP_036022180.1;gbkey=CDS;gene=Cntn6;product=contactin-6 isoform X2;protein_id=XP_036022180.1;extra_copy_number=0
CM058246.1	Liftoff	CDS	113034654	113034829	.	+	.	ID=cds-XP_036022180.1;Parent=rna-XM_036166287.1;Dbxref=GeneID:53870,GenBank:XP_036022180.1,MGI:MGI:1858223;Name=XP_036022180.1;gbkey=CDS;gene=Cntn6;product=contactin-6 isoform X2;protein_id=XP_036022180.1;extra_copy_number=0
CM058246.1	Liftoff	CDS	113035183	113035300	.	+	.	ID=cds-XP_036022180.1;Parent=rna-XM_036166287.1;Dbxref=GeneID:53870,GenBank:XP_036022180.1,MGI:MGI:1858223;Name=XP_036022180.1;gbkey=CDS;gene=Cntn6;product=contactin-6 isoform X2;protein_id=XP_036022180.1;extra_copy_number=0
CM058246.1	Liftoff	CDS	113035939	113036097	.	+	.	ID=cds-XP_036022180.1;Parent=rna-XM_036166287.1;Dbxref=GeneID:53870,GenBank:XP_036022180.1,MGI:MGI:1858223;Name=XP_036022180.1;gbkey=CDS;gene=Cntn6;product=contactin-6 isoform X2;protein_id=XP_036022180.1;extra_copy_number=0
CM058246.1	Liftoff	CDS	113037860	113038009	.	+	.	ID=cds-XP_036022180.1;Parent=rna-XM_036166287.1;Dbxref=GeneID:53870,GenBank:XP_036022180.1,MGI:MGI:1858223;Name=XP_036022180.1;gbkey=CDS;gene=Cntn6;product=contactin-6 isoform X2;protein_id=XP_036022180.1;extra_copy_number=0
CM058246.1	Liftoff	CDS	113040911	113040981	.	+	.	ID=cds-XP_036022180.1;Parent=rna-XM_036166287.1;Dbxref=GeneID:53870,GenBank:XP_036022180.1,MGI:MGI:1858223;Name=XP_036022180.1;gbkey=CDS;gene=Cntn6;product=contactin-6 isoform X2;protein_id=XP_036022180.1;extra_copy_number=0
CM058246.1	Liftoff	CDS	113047814	113048048	.	+	.	ID=cds-XP_036022180.1;Parent=rna-XM_036166287.1;Dbxref=GeneID:53870,GenBank:XP_036022180.1,MGI:MGI:1858223;Name=XP_036022180.1;gbkey=CDS;gene=Cntn6;product=contactin-6 isoform X2;protein_id=XP_036022180.1;extra_copy_number=0
CM058246.1	Liftoff	CDS	113048183	113048298	.	+	.	ID=cds-XP_036022180.1;Parent=rna-XM_036166287.1;Dbxref=GeneID:53870,GenBank:XP_036022180.1,MGI:MGI:1858223;Name=XP_036022180.1;gbkey=CDS;gene=Cntn6;product=contactin-6 isoform X2;protein_id=XP_036022180.1;extra_copy_number=0
CM058246.1	Liftoff	CDS	113050176	113050362	.	+	.	ID=cds-XP_036022180.1;Parent=rna-XM_036166287.1;Dbxref=GeneID:53870,GenBank:XP_036022180.1,MGI:MGI:1858223;Name=XP_036022180.1;gbkey=CDS;gene=Cntn6;product=contactin-6 isoform X2;protein_id=XP_036022180.1;extra_copy_number=0
CM058246.1	Liftoff	CDS	113061539	113061651	.	+	.	ID=cds-XP_036022180.1;Parent=rna-XM_036166287.1;Dbxref=GeneID:53870,GenBank:XP_036022180.1,MGI:MGI:1858223;Name=XP_036022180.1;gbkey=CDS;gene=Cntn6;product=contactin-6 isoform X2;protein_id=XP_036022180.1;extra_copy_number=0
CM058246.1	Liftoff	CDS	113063964	113064132	.	+	.	ID=cds-XP_036022180.1;Parent=rna-XM_036166287.1;Dbxref=GeneID:53870,GenBank:XP_036022180.1,MGI:MGI:1858223;Name=XP_036022180.1;gbkey=CDS;gene=Cntn6;product=contactin-6 isoform X2;protein_id=XP_036022180.1;extra_copy_number=0
CM058246.1	Liftoff	CDS	113065283	113065383	.	+	.	ID=cds-XP_036022180.1;Parent=rna-XM_036166287.1;Dbxref=GeneID:53870,GenBank:XP_036022180.1,MGI:MGI:1858223;Name=XP_036022180.1;gbkey=CDS;gene=Cntn6;product=contactin-6 isoform X2;protein_id=XP_036022180.1;extra_copy_number=0
CM058246.1	Liftoff	mRNA	112694770	113065562	.	+	.	ID=rna-XM_036166288.1;Parent=gene-Cntn6;Dbxref=GeneID:53870,GenBank:XM_036166288.1,MGI:MGI:1858223;Name=XM_036166288.1;gbkey=mRNA;gene=Cntn6;model_evidence=Supporting evidence includes similarity to: 10 ESTs%2C 7 Proteins%2C 281 long SRA reads%2C and 100%25 coverage of the annotated genomic feature by RNAseq alignments%2C including 11 samples with support for all annotated introns;product=contactin 6%2C transcript variant X11;transcript_id=XM_036166288.1;matches_ref_protein=True;valid_ORF=True;extra_copy_number=0
CM058246.1	Liftoff	exon	112694770	112695334	.	+	.	ID=exon-XM_036166288.1-1;Parent=rna-XM_036166288.1;Dbxref=GeneID:53870,GenBank:XM_036166288.1,MGI:MGI:1858223;gbkey=mRNA;gene=Cntn6;product=contactin 6%2C transcript variant X11;transcript_id=XM_036166288.1;extra_copy_number=0
CM058246.1	Liftoff	exon	112771029	112771164	.	+	.	ID=exon-XM_036166288.1-2;Parent=rna-XM_036166288.1;Dbxref=GeneID:53870,GenBank:XM_036166288.1,MGI:MGI:1858223;gbkey=mRNA;gene=Cntn6;product=contactin 6%2C transcript variant X11;transcript_id=XM_036166288.1;extra_copy_number=0
CM058246.1	Liftoff	exon	112845000	112845126	.	+	.	ID=exon-XM_036166288.1-3;Parent=rna-XM_036166288.1;Dbxref=GeneID:53870,GenBank:XM_036166288.1,MGI:MGI:1858223;gbkey=mRNA;gene=Cntn6;product=contactin 6%2C transcript variant X11;transcript_id=XM_036166288.1;extra_copy_number=0
CM058246.1	Liftoff	exon	112852536	112852660	.	+	.	ID=exon-XM_036166288.1-4;Parent=rna-XM_036166288.1;Dbxref=GeneID:53870,GenBank:XM_036166288.1,MGI:MGI:1858223;gbkey=mRNA;gene=Cntn6;product=contactin 6%2C transcript variant X11;transcript_id=XM_036166288.1;extra_copy_number=0
CM058246.1	Liftoff	exon	112903264	112903359	.	+	.	ID=exon-XM_036166288.1-5;Parent=rna-XM_036166288.1;Dbxref=GeneID:53870,GenBank:XM_036166288.1,MGI:MGI:1858223;gbkey=mRNA;gene=Cntn6;product=contactin 6%2C transcript variant X11;transcript_id=XM_036166288.1;extra_copy_number=0
CM058246.1	Liftoff	exon	112928175	112928378	.	+	.	ID=exon-XM_036166288.1-6;Parent=rna-XM_036166288.1;Dbxref=GeneID:53870,GenBank:XM_036166288.1,MGI:MGI:1858223;gbkey=mRNA;gene=Cntn6;product=contactin 6%2C transcript variant X11;transcript_id=XM_036166288.1;extra_copy_number=0
CM058246.1	Liftoff	exon	112930368	112930470	.	+	.	ID=exon-XM_036166288.1-7;Parent=rna-XM_036166288.1;Dbxref=GeneID:53870,GenBank:XM_036166288.1,MGI:MGI:1858223;gbkey=mRNA;gene=Cntn6;product=contactin 6%2C transcript variant X11;transcript_id=XM_036166288.1;extra_copy_number=0
CM058246.1	Liftoff	exon	112969814	112969998	.	+	.	ID=exon-XM_036166288.1-8;Parent=rna-XM_036166288.1;Dbxref=GeneID:53870,GenBank:XM_036166288.1,MGI:MGI:1858223;gbkey=mRNA;gene=Cntn6;product=contactin 6%2C transcript variant X11;transcript_id=XM_036166288.1;extra_copy_number=0
CM058246.1	Liftoff	exon	112974657	112974793	.	+	.	ID=exon-XM_036166288.1-9;Parent=rna-XM_036166288.1;Dbxref=GeneID:53870,GenBank:XM_036166288.1,MGI:MGI:1858223;gbkey=mRNA;gene=Cntn6;product=contactin 6%2C transcript variant X11;transcript_id=XM_036166288.1;extra_copy_number=0
CM058246.1	Liftoff	exon	112976573	112976702	.	+	.	ID=exon-XM_036166288.1-10;Parent=rna-XM_036166288.1;Dbxref=GeneID:53870,GenBank:XM_036166288.1,MGI:MGI:1858223;gbkey=mRNA;gene=Cntn6;product=contactin 6%2C transcript variant X11;transcript_id=XM_036166288.1;extra_copy_number=0
CM058246.1	Liftoff	exon	112978407	112978557	.	+	.	ID=exon-XM_036166288.1-11;Parent=rna-XM_036166288.1;Dbxref=GeneID:53870,GenBank:XM_036166288.1,MGI:MGI:1858223;gbkey=mRNA;gene=Cntn6;product=contactin 6%2C transcript variant X11;transcript_id=XM_036166288.1;extra_copy_number=0
CM058246.1	Liftoff	exon	113006472	113006599	.	+	.	ID=exon-XM_036166288.1-12;Parent=rna-XM_036166288.1;Dbxref=GeneID:53870,GenBank:XM_036166288.1,MGI:MGI:1858223;gbkey=mRNA;gene=Cntn6;product=contactin 6%2C transcript variant X11;transcript_id=XM_036166288.1;extra_copy_number=0
CM058246.1	Liftoff	exon	113034654	113034829	.	+	.	ID=exon-XM_036166288.1-13;Parent=rna-XM_036166288.1;Dbxref=GeneID:53870,GenBank:XM_036166288.1,MGI:MGI:1858223;gbkey=mRNA;gene=Cntn6;product=contactin 6%2C transcript variant X11;transcript_id=XM_036166288.1;extra_copy_number=0
CM058246.1	Liftoff	exon	113035183	113035300	.	+	.	ID=exon-XM_036166288.1-14;Parent=rna-XM_036166288.1;Dbxref=GeneID:53870,GenBank:XM_036166288.1,MGI:MGI:1858223;gbkey=mRNA;gene=Cntn6;product=contactin 6%2C transcript variant X11;transcript_id=XM_036166288.1;extra_copy_number=0
CM058246.1	Liftoff	exon	113035939	113036097	.	+	.	ID=exon-XM_036166288.1-15;Parent=rna-XM_036166288.1;Dbxref=GeneID:53870,GenBank:XM_036166288.1,MGI:MGI:1858223;gbkey=mRNA;gene=Cntn6;product=contactin 6%2C transcript variant X11;transcript_id=XM_036166288.1;extra_copy_number=0
CM058246.1	Liftoff	exon	113037860	113038009	.	+	.	ID=exon-XM_036166288.1-16;Parent=rna-XM_036166288.1;Dbxref=GeneID:53870,GenBank:XM_036166288.1,MGI:MGI:1858223;gbkey=mRNA;gene=Cntn6;product=contactin 6%2C transcript variant X11;transcript_id=XM_036166288.1;extra_copy_number=0
CM058246.1	Liftoff	exon	113040911	113040981	.	+	.	ID=exon-XM_036166288.1-17;Parent=rna-XM_036166288.1;Dbxref=GeneID:53870,GenBank:XM_036166288.1,MGI:MGI:1858223;gbkey=mRNA;gene=Cntn6;product=contactin 6%2C transcript variant X11;transcript_id=XM_036166288.1;extra_copy_number=0
CM058246.1	Liftoff	exon	113047814	113048048	.	+	.	ID=exon-XM_036166288.1-18;Parent=rna-XM_036166288.1;Dbxref=GeneID:53870,GenBank:XM_036166288.1,MGI:MGI:1858223;gbkey=mRNA;gene=Cntn6;product=contactin 6%2C transcript variant X11;transcript_id=XM_036166288.1;extra_copy_number=0
CM058246.1	Liftoff	exon	113048183	113048298	.	+	.	ID=exon-XM_036166288.1-19;Parent=rna-XM_036166288.1;Dbxref=GeneID:53870,GenBank:XM_036166288.1,MGI:MGI:1858223;gbkey=mRNA;gene=Cntn6;product=contactin 6%2C transcript variant X11;transcript_id=XM_036166288.1;extra_copy_number=0
CM058246.1	Liftoff	exon	113050176	113050362	.	+	.	ID=exon-XM_036166288.1-20;Parent=rna-XM_036166288.1;Dbxref=GeneID:53870,GenBank:XM_036166288.1,MGI:MGI:1858223;gbkey=mRNA;gene=Cntn6;product=contactin 6%2C transcript variant X11;transcript_id=XM_036166288.1;extra_copy_number=0
CM058246.1	Liftoff	exon	113061539	113061651	.	+	.	ID=exon-XM_036166288.1-21;Parent=rna-XM_036166288.1;Dbxref=GeneID:53870,GenBank:XM_036166288.1,MGI:MGI:1858223;gbkey=mRNA;gene=Cntn6;product=contactin 6%2C transcript variant X11;transcript_id=XM_036166288.1;extra_copy_number=0
CM058246.1	Liftoff	exon	113063964	113064132	.	+	.	ID=exon-XM_036166288.1-22;Parent=rna-XM_036166288.1;Dbxref=GeneID:53870,GenBank:XM_036166288.1,MGI:MGI:1858223;gbkey=mRNA;gene=Cntn6;product=contactin 6%2C transcript variant X11;transcript_id=XM_036166288.1;extra_copy_number=0
CM058246.1	Liftoff	exon	113065283	113065562	.	+	.	ID=exon-XM_036166288.1-23;Parent=rna-XM_036166288.1;Dbxref=GeneID:53870,GenBank:XM_036166288.1,MGI:MGI:1858223;gbkey=mRNA;gene=Cntn6;product=contactin 6%2C transcript variant X11;transcript_id=XM_036166288.1;extra_copy_number=0
CM058246.1	Liftoff	CDS	112771110	112771164	.	+	.	ID=cds-XP_036022181.1;Parent=rna-XM_036166288.1;Dbxref=GeneID:53870,GenBank:XP_036022181.1,MGI:MGI:1858223;Name=XP_036022181.1;gbkey=CDS;gene=Cntn6;product=contactin-6 isoform X2;protein_id=XP_036022181.1;extra_copy_number=0
CM058246.1	Liftoff	CDS	112845000	112845126	.	+	.	ID=cds-XP_036022181.1;Parent=rna-XM_036166288.1;Dbxref=GeneID:53870,GenBank:XP_036022181.1,MGI:MGI:1858223;Name=XP_036022181.1;gbkey=CDS;gene=Cntn6;product=contactin-6 isoform X2;protein_id=XP_036022181.1;extra_copy_number=0
CM058246.1	Liftoff	CDS	112852536	112852660	.	+	.	ID=cds-XP_036022181.1;Parent=rna-XM_036166288.1;Dbxref=GeneID:53870,GenBank:XP_036022181.1,MGI:MGI:1858223;Name=XP_036022181.1;gbkey=CDS;gene=Cntn6;product=contactin-6 isoform X2;protein_id=XP_036022181.1;extra_copy_number=0
CM058246.1	Liftoff	CDS	112903264	112903359	.	+	.	ID=cds-XP_036022181.1;Parent=rna-XM_036166288.1;Dbxref=GeneID:53870,GenBank:XP_036022181.1,MGI:MGI:1858223;Name=XP_036022181.1;gbkey=CDS;gene=Cntn6;product=contactin-6 isoform X2;protein_id=XP_036022181.1;extra_copy_number=0
CM058246.1	Liftoff	CDS	112928175	112928378	.	+	.	ID=cds-XP_036022181.1;Parent=rna-XM_036166288.1;Dbxref=GeneID:53870,GenBank:XP_036022181.1,MGI:MGI:1858223;Name=XP_036022181.1;gbkey=CDS;gene=Cntn6;product=contactin-6 isoform X2;protein_id=XP_036022181.1;extra_copy_number=0
CM058246.1	Liftoff	CDS	112930368	112930470	.	+	.	ID=cds-XP_036022181.1;Parent=rna-XM_036166288.1;Dbxref=GeneID:53870,GenBank:XP_036022181.1,MGI:MGI:1858223;Name=XP_036022181.1;gbkey=CDS;gene=Cntn6;product=contactin-6 isoform X2;protein_id=XP_036022181.1;extra_copy_number=0
CM058246.1	Liftoff	CDS	112969814	112969998	.	+	.	ID=cds-XP_036022181.1;Parent=rna-XM_036166288.1;Dbxref=GeneID:53870,GenBank:XP_036022181.1,MGI:MGI:1858223;Name=XP_036022181.1;gbkey=CDS;gene=Cntn6;product=contactin-6 isoform X2;protein_id=XP_036022181.1;extra_copy_number=0
CM058246.1	Liftoff	CDS	112974657	112974793	.	+	.	ID=cds-XP_036022181.1;Parent=rna-XM_036166288.1;Dbxref=GeneID:53870,GenBank:XP_036022181.1,MGI:MGI:1858223;Name=XP_036022181.1;gbkey=CDS;gene=Cntn6;product=contactin-6 isoform X2;protein_id=XP_036022181.1;extra_copy_number=0
CM058246.1	Liftoff	CDS	112976573	112976702	.	+	.	ID=cds-XP_036022181.1;Parent=rna-XM_036166288.1;Dbxref=GeneID:53870,GenBank:XP_036022181.1,MGI:MGI:1858223;Name=XP_036022181.1;gbkey=CDS;gene=Cntn6;product=contactin-6 isoform X2;protein_id=XP_036022181.1;extra_copy_number=0
CM058246.1	Liftoff	CDS	112978407	112978557	.	+	.	ID=cds-XP_036022181.1;Parent=rna-XM_036166288.1;Dbxref=GeneID:53870,GenBank:XP_036022181.1,MGI:MGI:1858223;Name=XP_036022181.1;gbkey=CDS;gene=Cntn6;product=contactin-6 isoform X2;protein_id=XP_036022181.1;extra_copy_number=0
CM058246.1	Liftoff	CDS	113006472	113006599	.	+	.	ID=cds-XP_036022181.1;Parent=rna-XM_036166288.1;Dbxref=GeneID:53870,GenBank:XP_036022181.1,MGI:MGI:1858223;Name=XP_036022181.1;gbkey=CDS;gene=Cntn6;product=contactin-6 isoform X2;protein_id=XP_036022181.1;extra_copy_number=0
CM058246.1	Liftoff	CDS	113034654	113034829	.	+	.	ID=cds-XP_036022181.1;Parent=rna-XM_036166288.1;Dbxref=GeneID:53870,GenBank:XP_036022181.1,MGI:MGI:1858223;Name=XP_036022181.1;gbkey=CDS;gene=Cntn6;product=contactin-6 isoform X2;protein_id=XP_036022181.1;extra_copy_number=0
CM058246.1	Liftoff	CDS	113035183	113035300	.	+	.	ID=cds-XP_036022181.1;Parent=rna-XM_036166288.1;Dbxref=GeneID:53870,GenBank:XP_036022181.1,MGI:MGI:1858223;Name=XP_036022181.1;gbkey=CDS;gene=Cntn6;product=contactin-6 isoform X2;protein_id=XP_036022181.1;extra_copy_number=0
CM058246.1	Liftoff	CDS	113035939	113036097	.	+	.	ID=cds-XP_036022181.1;Parent=rna-XM_036166288.1;Dbxref=GeneID:53870,GenBank:XP_036022181.1,MGI:MGI:1858223;Name=XP_036022181.1;gbkey=CDS;gene=Cntn6;product=contactin-6 isoform X2;protein_id=XP_036022181.1;extra_copy_number=0
CM058246.1	Liftoff	CDS	113037860	113038009	.	+	.	ID=cds-XP_036022181.1;Parent=rna-XM_036166288.1;Dbxref=GeneID:53870,GenBank:XP_036022181.1,MGI:MGI:1858223;Name=XP_036022181.1;gbkey=CDS;gene=Cntn6;product=contactin-6 isoform X2;protein_id=XP_036022181.1;extra_copy_number=0
CM058246.1	Liftoff	CDS	113040911	113040981	.	+	.	ID=cds-XP_036022181.1;Parent=rna-XM_036166288.1;Dbxref=GeneID:53870,GenBank:XP_036022181.1,MGI:MGI:1858223;Name=XP_036022181.1;gbkey=CDS;gene=Cntn6;product=contactin-6 isoform X2;protein_id=XP_036022181.1;extra_copy_number=0
CM058246.1	Liftoff	CDS	113047814	113048048	.	+	.	ID=cds-XP_036022181.1;Parent=rna-XM_036166288.1;Dbxref=GeneID:53870,GenBank:XP_036022181.1,MGI:MGI:1858223;Name=XP_036022181.1;gbkey=CDS;gene=Cntn6;product=contactin-6 isoform X2;protein_id=XP_036022181.1;extra_copy_number=0
CM058246.1	Liftoff	CDS	113048183	113048298	.	+	.	ID=cds-XP_036022181.1;Parent=rna-XM_036166288.1;Dbxref=GeneID:53870,GenBank:XP_036022181.1,MGI:MGI:1858223;Name=XP_036022181.1;gbkey=CDS;gene=Cntn6;product=contactin-6 isoform X2;protein_id=XP_036022181.1;extra_copy_number=0
CM058246.1	Liftoff	CDS	113050176	113050362	.	+	.	ID=cds-XP_036022181.1;Parent=rna-XM_036166288.1;Dbxref=GeneID:53870,GenBank:XP_036022181.1,MGI:MGI:1858223;Name=XP_036022181.1;gbkey=CDS;gene=Cntn6;product=contactin-6 isoform X2;protein_id=XP_036022181.1;extra_copy_number=0
CM058246.1	Liftoff	CDS	113061539	113061651	.	+	.	ID=cds-XP_036022181.1;Parent=rna-XM_036166288.1;Dbxref=GeneID:53870,GenBank:XP_036022181.1,MGI:MGI:1858223;Name=XP_036022181.1;gbkey=CDS;gene=Cntn6;product=contactin-6 isoform X2;protein_id=XP_036022181.1;extra_copy_number=0
CM058246.1	Liftoff	CDS	113063964	113064132	.	+	.	ID=cds-XP_036022181.1;Parent=rna-XM_036166288.1;Dbxref=GeneID:53870,GenBank:XP_036022181.1,MGI:MGI:1858223;Name=XP_036022181.1;gbkey=CDS;gene=Cntn6;product=contactin-6 isoform X2;protein_id=XP_036022181.1;extra_copy_number=0
CM058246.1	Liftoff	CDS	113065283	113065383	.	+	.	ID=cds-XP_036022181.1;Parent=rna-XM_036166288.1;Dbxref=GeneID:53870,GenBank:XP_036022181.1,MGI:MGI:1858223;Name=XP_036022181.1;gbkey=CDS;gene=Cntn6;product=contactin-6 isoform X2;protein_id=XP_036022181.1;extra_copy_number=0
CM058246.1	Liftoff	mRNA	112694772	113065562	.	+	.	ID=rna-XM_036166285.1;Parent=gene-Cntn6;Dbxref=GeneID:53870,GenBank:XM_036166285.1,MGI:MGI:1858223;Name=XM_036166285.1;gbkey=mRNA;gene=Cntn6;model_evidence=Supporting evidence includes similarity to: 1 mRNA%2C 9 ESTs%2C 19 Proteins%2C 329 long SRA reads%2C and 100%25 coverage of the annotated genomic feature by RNAseq alignments%2C including 10 samples with support for all annotated introns;product=contactin 6%2C transcript variant X7;transcript_id=XM_036166285.1;matches_ref_protein=True;valid_ORF=True;extra_copy_number=0
CM058246.1	Liftoff	exon	112694772	112695343	.	+	.	ID=exon-XM_036166285.1-1;Parent=rna-XM_036166285.1;Dbxref=GeneID:53870,GenBank:XM_036166285.1,MGI:MGI:1858223;gbkey=mRNA;gene=Cntn6;product=contactin 6%2C transcript variant X7;transcript_id=XM_036166285.1;extra_copy_number=0
CM058246.1	Liftoff	exon	112771029	112771164	.	+	.	ID=exon-XM_036166285.1-2;Parent=rna-XM_036166285.1;Dbxref=GeneID:53870,GenBank:XM_036166285.1,MGI:MGI:1858223;gbkey=mRNA;gene=Cntn6;product=contactin 6%2C transcript variant X7;transcript_id=XM_036166285.1;extra_copy_number=0
CM058246.1	Liftoff	exon	112845000	112845126	.	+	.	ID=exon-XM_036166285.1-3;Parent=rna-XM_036166285.1;Dbxref=GeneID:53870,GenBank:XM_036166285.1,MGI:MGI:1858223;gbkey=mRNA;gene=Cntn6;product=contactin 6%2C transcript variant X7;transcript_id=XM_036166285.1;extra_copy_number=0
CM058246.1	Liftoff	exon	112852485	112852660	.	+	.	ID=exon-XM_036166285.1-4;Parent=rna-XM_036166285.1;Dbxref=GeneID:53870,GenBank:XM_036166285.1,MGI:MGI:1858223;gbkey=mRNA;gene=Cntn6;product=contactin 6%2C transcript variant X7;transcript_id=XM_036166285.1;extra_copy_number=0
CM058246.1	Liftoff	exon	112903264	112903359	.	+	.	ID=exon-XM_036166285.1-5;Parent=rna-XM_036166285.1;Dbxref=GeneID:53870,GenBank:XM_036166285.1,MGI:MGI:1858223;gbkey=mRNA;gene=Cntn6;product=contactin 6%2C transcript variant X7;transcript_id=XM_036166285.1;extra_copy_number=0
CM058246.1	Liftoff	exon	112928175	112928378	.	+	.	ID=exon-XM_036166285.1-6;Parent=rna-XM_036166285.1;Dbxref=GeneID:53870,GenBank:XM_036166285.1,MGI:MGI:1858223;gbkey=mRNA;gene=Cntn6;product=contactin 6%2C transcript variant X7;transcript_id=XM_036166285.1;extra_copy_number=0
CM058246.1	Liftoff	exon	112930368	112930470	.	+	.	ID=exon-XM_036166285.1-7;Parent=rna-XM_036166285.1;Dbxref=GeneID:53870,GenBank:XM_036166285.1,MGI:MGI:1858223;gbkey=mRNA;gene=Cntn6;product=contactin 6%2C transcript variant X7;transcript_id=XM_036166285.1;extra_copy_number=0
CM058246.1	Liftoff	exon	112969814	112969998	.	+	.	ID=exon-XM_036166285.1-8;Parent=rna-XM_036166285.1;Dbxref=GeneID:53870,GenBank:XM_036166285.1,MGI:MGI:1858223;gbkey=mRNA;gene=Cntn6;product=contactin 6%2C transcript variant X7;transcript_id=XM_036166285.1;extra_copy_number=0
CM058246.1	Liftoff	exon	112974657	112974793	.	+	.	ID=exon-XM_036166285.1-9;Parent=rna-XM_036166285.1;Dbxref=GeneID:53870,GenBank:XM_036166285.1,MGI:MGI:1858223;gbkey=mRNA;gene=Cntn6;product=contactin 6%2C transcript variant X7;transcript_id=XM_036166285.1;extra_copy_number=0
CM058246.1	Liftoff	exon	112976573	112976702	.	+	.	ID=exon-XM_036166285.1-10;Parent=rna-XM_036166285.1;Dbxref=GeneID:53870,GenBank:XM_036166285.1,MGI:MGI:1858223;gbkey=mRNA;gene=Cntn6;product=contactin 6%2C transcript variant X7;transcript_id=XM_036166285.1;extra_copy_number=0
CM058246.1	Liftoff	exon	112978407	112978557	.	+	.	ID=exon-XM_036166285.1-11;Parent=rna-XM_036166285.1;Dbxref=GeneID:53870,GenBank:XM_036166285.1,MGI:MGI:1858223;gbkey=mRNA;gene=Cntn6;product=contactin 6%2C transcript variant X7;transcript_id=XM_036166285.1;extra_copy_number=0
CM058246.1	Liftoff	exon	113006472	113006599	.	+	.	ID=exon-XM_036166285.1-12;Parent=rna-XM_036166285.1;Dbxref=GeneID:53870,GenBank:XM_036166285.1,MGI:MGI:1858223;gbkey=mRNA;gene=Cntn6;product=contactin 6%2C transcript variant X7;transcript_id=XM_036166285.1;extra_copy_number=0
CM058246.1	Liftoff	exon	113034654	113034829	.	+	.	ID=exon-XM_036166285.1-13;Parent=rna-XM_036166285.1;Dbxref=GeneID:53870,GenBank:XM_036166285.1,MGI:MGI:1858223;gbkey=mRNA;gene=Cntn6;product=contactin 6%2C transcript variant X7;transcript_id=XM_036166285.1;extra_copy_number=0
CM058246.1	Liftoff	exon	113035183	113035300	.	+	.	ID=exon-XM_036166285.1-14;Parent=rna-XM_036166285.1;Dbxref=GeneID:53870,GenBank:XM_036166285.1,MGI:MGI:1858223;gbkey=mRNA;gene=Cntn6;product=contactin 6%2C transcript variant X7;transcript_id=XM_036166285.1;extra_copy_number=0
CM058246.1	Liftoff	exon	113035939	113036097	.	+	.	ID=exon-XM_036166285.1-15;Parent=rna-XM_036166285.1;Dbxref=GeneID:53870,GenBank:XM_036166285.1,MGI:MGI:1858223;gbkey=mRNA;gene=Cntn6;product=contactin 6%2C transcript variant X7;transcript_id=XM_036166285.1;extra_copy_number=0
CM058246.1	Liftoff	exon	113037860	113038009	.	+	.	ID=exon-XM_036166285.1-16;Parent=rna-XM_036166285.1;Dbxref=GeneID:53870,GenBank:XM_036166285.1,MGI:MGI:1858223;gbkey=mRNA;gene=Cntn6;product=contactin 6%2C transcript variant X7;transcript_id=XM_036166285.1;extra_copy_number=0
CM058246.1	Liftoff	exon	113040911	113040981	.	+	.	ID=exon-XM_036166285.1-17;Parent=rna-XM_036166285.1;Dbxref=GeneID:53870,GenBank:XM_036166285.1,MGI:MGI:1858223;gbkey=mRNA;gene=Cntn6;product=contactin 6%2C transcript variant X7;transcript_id=XM_036166285.1;extra_copy_number=0
CM058246.1	Liftoff	exon	113047814	113048048	.	+	.	ID=exon-XM_036166285.1-18;Parent=rna-XM_036166285.1;Dbxref=GeneID:53870,GenBank:XM_036166285.1,MGI:MGI:1858223;gbkey=mRNA;gene=Cntn6;product=contactin 6%2C transcript variant X7;transcript_id=XM_036166285.1;extra_copy_number=0
CM058246.1	Liftoff	exon	113048183	113048298	.	+	.	ID=exon-XM_036166285.1-19;Parent=rna-XM_036166285.1;Dbxref=GeneID:53870,GenBank:XM_036166285.1,MGI:MGI:1858223;gbkey=mRNA;gene=Cntn6;product=contactin 6%2C transcript variant X7;transcript_id=XM_036166285.1;extra_copy_number=0
CM058246.1	Liftoff	exon	113050176	113050362	.	+	.	ID=exon-XM_036166285.1-20;Parent=rna-XM_036166285.1;Dbxref=GeneID:53870,GenBank:XM_036166285.1,MGI:MGI:1858223;gbkey=mRNA;gene=Cntn6;product=contactin 6%2C transcript variant X7;transcript_id=XM_036166285.1;extra_copy_number=0
CM058246.1	Liftoff	exon	113061539	113061651	.	+	.	ID=exon-XM_036166285.1-21;Parent=rna-XM_036166285.1;Dbxref=GeneID:53870,GenBank:XM_036166285.1,MGI:MGI:1858223;gbkey=mRNA;gene=Cntn6;product=contactin 6%2C transcript variant X7;transcript_id=XM_036166285.1;extra_copy_number=0
CM058246.1	Liftoff	exon	113063964	113064132	.	+	.	ID=exon-XM_036166285.1-22;Parent=rna-XM_036166285.1;Dbxref=GeneID:53870,GenBank:XM_036166285.1,MGI:MGI:1858223;gbkey=mRNA;gene=Cntn6;product=contactin 6%2C transcript variant X7;transcript_id=XM_036166285.1;extra_copy_number=0
CM058246.1	Liftoff	exon	113065283	113065562	.	+	.	ID=exon-XM_036166285.1-23;Parent=rna-XM_036166285.1;Dbxref=GeneID:53870,GenBank:XM_036166285.1,MGI:MGI:1858223;gbkey=mRNA;gene=Cntn6;product=contactin 6%2C transcript variant X7;transcript_id=XM_036166285.1;extra_copy_number=0
CM058246.1	Liftoff	CDS	112771110	112771164	.	+	.	ID=cds-XP_036022178.1;Parent=rna-XM_036166285.1;Dbxref=GeneID:53870,GenBank:XP_036022178.1,MGI:MGI:1858223;Name=XP_036022178.1;gbkey=CDS;gene=Cntn6;product=contactin-6 isoform X1;protein_id=XP_036022178.1;extra_copy_number=0
CM058246.1	Liftoff	CDS	112845000	112845126	.	+	.	ID=cds-XP_036022178.1;Parent=rna-XM_036166285.1;Dbxref=GeneID:53870,GenBank:XP_036022178.1,MGI:MGI:1858223;Name=XP_036022178.1;gbkey=CDS;gene=Cntn6;product=contactin-6 isoform X1;protein_id=XP_036022178.1;extra_copy_number=0
CM058246.1	Liftoff	CDS	112852485	112852660	.	+	.	ID=cds-XP_036022178.1;Parent=rna-XM_036166285.1;Dbxref=GeneID:53870,GenBank:XP_036022178.1,MGI:MGI:1858223;Name=XP_036022178.1;gbkey=CDS;gene=Cntn6;product=contactin-6 isoform X1;protein_id=XP_036022178.1;extra_copy_number=0
CM058246.1	Liftoff	CDS	112903264	112903359	.	+	.	ID=cds-XP_036022178.1;Parent=rna-XM_036166285.1;Dbxref=GeneID:53870,GenBank:XP_036022178.1,MGI:MGI:1858223;Name=XP_036022178.1;gbkey=CDS;gene=Cntn6;product=contactin-6 isoform X1;protein_id=XP_036022178.1;extra_copy_number=0
CM058246.1	Liftoff	CDS	112928175	112928378	.	+	.	ID=cds-XP_036022178.1;Parent=rna-XM_036166285.1;Dbxref=GeneID:53870,GenBank:XP_036022178.1,MGI:MGI:1858223;Name=XP_036022178.1;gbkey=CDS;gene=Cntn6;product=contactin-6 isoform X1;protein_id=XP_036022178.1;extra_copy_number=0
CM058246.1	Liftoff	CDS	112930368	112930470	.	+	.	ID=cds-XP_036022178.1;Parent=rna-XM_036166285.1;Dbxref=GeneID:53870,GenBank:XP_036022178.1,MGI:MGI:1858223;Name=XP_036022178.1;gbkey=CDS;gene=Cntn6;product=contactin-6 isoform X1;protein_id=XP_036022178.1;extra_copy_number=0
CM058246.1	Liftoff	CDS	112969814	112969998	.	+	.	ID=cds-XP_036022178.1;Parent=rna-XM_036166285.1;Dbxref=GeneID:53870,GenBank:XP_036022178.1,MGI:MGI:1858223;Name=XP_036022178.1;gbkey=CDS;gene=Cntn6;product=contactin-6 isoform X1;protein_id=XP_036022178.1;extra_copy_number=0
CM058246.1	Liftoff	CDS	112974657	112974793	.	+	.	ID=cds-XP_036022178.1;Parent=rna-XM_036166285.1;Dbxref=GeneID:53870,GenBank:XP_036022178.1,MGI:MGI:1858223;Name=XP_036022178.1;gbkey=CDS;gene=Cntn6;product=contactin-6 isoform X1;protein_id=XP_036022178.1;extra_copy_number=0
CM058246.1	Liftoff	CDS	112976573	112976702	.	+	.	ID=cds-XP_036022178.1;Parent=rna-XM_036166285.1;Dbxref=GeneID:53870,GenBank:XP_036022178.1,MGI:MGI:1858223;Name=XP_036022178.1;gbkey=CDS;gene=Cntn6;product=contactin-6 isoform X1;protein_id=XP_036022178.1;extra_copy_number=0
CM058246.1	Liftoff	CDS	112978407	112978557	.	+	.	ID=cds-XP_036022178.1;Parent=rna-XM_036166285.1;Dbxref=GeneID:53870,GenBank:XP_036022178.1,MGI:MGI:1858223;Name=XP_036022178.1;gbkey=CDS;gene=Cntn6;product=contactin-6 isoform X1;protein_id=XP_036022178.1;extra_copy_number=0
CM058246.1	Liftoff	CDS	113006472	113006599	.	+	.	ID=cds-XP_036022178.1;Parent=rna-XM_036166285.1;Dbxref=GeneID:53870,GenBank:XP_036022178.1,MGI:MGI:1858223;Name=XP_036022178.1;gbkey=CDS;gene=Cntn6;product=contactin-6 isoform X1;protein_id=XP_036022178.1;extra_copy_number=0
CM058246.1	Liftoff	CDS	113034654	113034829	.	+	.	ID=cds-XP_036022178.1;Parent=rna-XM_036166285.1;Dbxref=GeneID:53870,GenBank:XP_036022178.1,MGI:MGI:1858223;Name=XP_036022178.1;gbkey=CDS;gene=Cntn6;product=contactin-6 isoform X1;protein_id=XP_036022178.1;extra_copy_number=0
CM058246.1	Liftoff	CDS	113035183	113035300	.	+	.	ID=cds-XP_036022178.1;Parent=rna-XM_036166285.1;Dbxref=GeneID:53870,GenBank:XP_036022178.1,MGI:MGI:1858223;Name=XP_036022178.1;gbkey=CDS;gene=Cntn6;product=contactin-6 isoform X1;protein_id=XP_036022178.1;extra_copy_number=0
CM058246.1	Liftoff	CDS	113035939	113036097	.	+	.	ID=cds-XP_036022178.1;Parent=rna-XM_036166285.1;Dbxref=GeneID:53870,GenBank:XP_036022178.1,MGI:MGI:1858223;Name=XP_036022178.1;gbkey=CDS;gene=Cntn6;product=contactin-6 isoform X1;protein_id=XP_036022178.1;extra_copy_number=0
CM058246.1	Liftoff	CDS	113037860	113038009	.	+	.	ID=cds-XP_036022178.1;Parent=rna-XM_036166285.1;Dbxref=GeneID:53870,GenBank:XP_036022178.1,MGI:MGI:1858223;Name=XP_036022178.1;gbkey=CDS;gene=Cntn6;product=contactin-6 isoform X1;protein_id=XP_036022178.1;extra_copy_number=0
CM058246.1	Liftoff	CDS	113040911	113040981	.	+	.	ID=cds-XP_036022178.1;Parent=rna-XM_036166285.1;Dbxref=GeneID:53870,GenBank:XP_036022178.1,MGI:MGI:1858223;Name=XP_036022178.1;gbkey=CDS;gene=Cntn6;product=contactin-6 isoform X1;protein_id=XP_036022178.1;extra_copy_number=0
CM058246.1	Liftoff	CDS	113047814	113048048	.	+	.	ID=cds-XP_036022178.1;Parent=rna-XM_036166285.1;Dbxref=GeneID:53870,GenBank:XP_036022178.1,MGI:MGI:1858223;Name=XP_036022178.1;gbkey=CDS;gene=Cntn6;product=contactin-6 isoform X1;protein_id=XP_036022178.1;extra_copy_number=0
CM058246.1	Liftoff	CDS	113048183	113048298	.	+	.	ID=cds-XP_036022178.1;Parent=rna-XM_036166285.1;Dbxref=GeneID:53870,GenBank:XP_036022178.1,MGI:MGI:1858223;Name=XP_036022178.1;gbkey=CDS;gene=Cntn6;product=contactin-6 isoform X1;protein_id=XP_036022178.1;extra_copy_number=0
CM058246.1	Liftoff	CDS	113050176	113050362	.	+	.	ID=cds-XP_036022178.1;Parent=rna-XM_036166285.1;Dbxref=GeneID:53870,GenBank:XP_036022178.1,MGI:MGI:1858223;Name=XP_036022178.1;gbkey=CDS;gene=Cntn6;product=contactin-6 isoform X1;protein_id=XP_036022178.1;extra_copy_number=0
CM058246.1	Liftoff	CDS	113061539	113061651	.	+	.	ID=cds-XP_036022178.1;Parent=rna-XM_036166285.1;Dbxref=GeneID:53870,GenBank:XP_036022178.1,MGI:MGI:1858223;Name=XP_036022178.1;gbkey=CDS;gene=Cntn6;product=contactin-6 isoform X1;protein_id=XP_036022178.1;extra_copy_number=0
CM058246.1	Liftoff	CDS	113063964	113064132	.	+	.	ID=cds-XP_036022178.1;Parent=rna-XM_036166285.1;Dbxref=GeneID:53870,GenBank:XP_036022178.1,MGI:MGI:1858223;Name=XP_036022178.1;gbkey=CDS;gene=Cntn6;product=contactin-6 isoform X1;protein_id=XP_036022178.1;extra_copy_number=0
CM058246.1	Liftoff	CDS	113065283	113065383	.	+	.	ID=cds-XP_036022178.1;Parent=rna-XM_036166285.1;Dbxref=GeneID:53870,GenBank:XP_036022178.1,MGI:MGI:1858223;Name=XP_036022178.1;gbkey=CDS;gene=Cntn6;product=contactin-6 isoform X1;protein_id=XP_036022178.1;extra_copy_number=0
CM058246.1	Liftoff	mRNA	112695127	113065562	.	+	.	ID=rna-NM_001411154.1;Parent=gene-Cntn6;Dbxref=GeneID:53870,GenBank:NM_001411154.1,MGI:MGI:1858223;Name=NM_001411154.1;gbkey=mRNA;gene=Cntn6;product=contactin 6%2C transcript variant 2;transcript_id=NM_001411154.1;matches_ref_protein=True;valid_ORF=True;extra_copy_number=0
CM058246.1	Liftoff	exon	112695127	112695343	.	+	.	ID=exon-NM_001411154.1-1;Parent=rna-NM_001411154.1;Dbxref=GeneID:53870,GenBank:NM_001411154.1,MGI:MGI:1858223;gbkey=mRNA;gene=Cntn6;product=contactin 6%2C transcript variant 2;transcript_id=NM_001411154.1;extra_copy_number=0
CM058246.1	Liftoff	exon	112771025	112771164	.	+	.	ID=exon-NM_001411154.1-2;Parent=rna-NM_001411154.1;Dbxref=GeneID:53870,GenBank:NM_001411154.1,MGI:MGI:1858223;gbkey=mRNA;gene=Cntn6;product=contactin 6%2C transcript variant 2;transcript_id=NM_001411154.1;extra_copy_number=0
CM058246.1	Liftoff	exon	112845000	112845126	.	+	.	ID=exon-NM_001411154.1-3;Parent=rna-NM_001411154.1;Dbxref=GeneID:53870,GenBank:NM_001411154.1,MGI:MGI:1858223;gbkey=mRNA;gene=Cntn6;product=contactin 6%2C transcript variant 2;transcript_id=NM_001411154.1;extra_copy_number=0
CM058246.1	Liftoff	exon	112852485	112852660	.	+	.	ID=exon-NM_001411154.1-4;Parent=rna-NM_001411154.1;Dbxref=GeneID:53870,GenBank:NM_001411154.1,MGI:MGI:1858223;gbkey=mRNA;gene=Cntn6;product=contactin 6%2C transcript variant 2;transcript_id=NM_001411154.1;extra_copy_number=0
CM058246.1	Liftoff	exon	112903264	112903359	.	+	.	ID=exon-NM_001411154.1-5;Parent=rna-NM_001411154.1;Dbxref=GeneID:53870,GenBank:NM_001411154.1,MGI:MGI:1858223;gbkey=mRNA;gene=Cntn6;product=contactin 6%2C transcript variant 2;transcript_id=NM_001411154.1;extra_copy_number=0
CM058246.1	Liftoff	exon	112928175	112928378	.	+	.	ID=exon-NM_001411154.1-6;Parent=rna-NM_001411154.1;Dbxref=GeneID:53870,GenBank:NM_001411154.1,MGI:MGI:1858223;gbkey=mRNA;gene=Cntn6;product=contactin 6%2C transcript variant 2;transcript_id=NM_001411154.1;extra_copy_number=0
CM058246.1	Liftoff	exon	112930368	112930470	.	+	.	ID=exon-NM_001411154.1-7;Parent=rna-NM_001411154.1;Dbxref=GeneID:53870,GenBank:NM_001411154.1,MGI:MGI:1858223;gbkey=mRNA;gene=Cntn6;product=contactin 6%2C transcript variant 2;transcript_id=NM_001411154.1;extra_copy_number=0
CM058246.1	Liftoff	exon	112969814	112969998	.	+	.	ID=exon-NM_001411154.1-8;Parent=rna-NM_001411154.1;Dbxref=GeneID:53870,GenBank:NM_001411154.1,MGI:MGI:1858223;gbkey=mRNA;gene=Cntn6;product=contactin 6%2C transcript variant 2;transcript_id=NM_001411154.1;extra_copy_number=0
CM058246.1	Liftoff	exon	112974657	112974793	.	+	.	ID=exon-NM_001411154.1-9;Parent=rna-NM_001411154.1;Dbxref=GeneID:53870,GenBank:NM_001411154.1,MGI:MGI:1858223;gbkey=mRNA;gene=Cntn6;product=contactin 6%2C transcript variant 2;transcript_id=NM_001411154.1;extra_copy_number=0
CM058246.1	Liftoff	exon	112976573	112976702	.	+	.	ID=exon-NM_001411154.1-10;Parent=rna-NM_001411154.1;Dbxref=GeneID:53870,GenBank:NM_001411154.1,MGI:MGI:1858223;gbkey=mRNA;gene=Cntn6;product=contactin 6%2C transcript variant 2;transcript_id=NM_001411154.1;extra_copy_number=0
CM058246.1	Liftoff	exon	112978407	112978557	.	+	.	ID=exon-NM_001411154.1-11;Parent=rna-NM_001411154.1;Dbxref=GeneID:53870,GenBank:NM_001411154.1,MGI:MGI:1858223;gbkey=mRNA;gene=Cntn6;product=contactin 6%2C transcript variant 2;transcript_id=NM_001411154.1;extra_copy_number=0
CM058246.1	Liftoff	exon	113006472	113006599	.	+	.	ID=exon-NM_001411154.1-12;Parent=rna-NM_001411154.1;Dbxref=GeneID:53870,GenBank:NM_001411154.1,MGI:MGI:1858223;gbkey=mRNA;gene=Cntn6;product=contactin 6%2C transcript variant 2;transcript_id=NM_001411154.1;extra_copy_number=0
CM058246.1	Liftoff	exon	113034654	113034829	.	+	.	ID=exon-NM_001411154.1-13;Parent=rna-NM_001411154.1;Dbxref=GeneID:53870,GenBank:NM_001411154.1,MGI:MGI:1858223;gbkey=mRNA;gene=Cntn6;product=contactin 6%2C transcript variant 2;transcript_id=NM_001411154.1;extra_copy_number=0
CM058246.1	Liftoff	exon	113035183	113035300	.	+	.	ID=exon-NM_001411154.1-14;Parent=rna-NM_001411154.1;Dbxref=GeneID:53870,GenBank:NM_001411154.1,MGI:MGI:1858223;gbkey=mRNA;gene=Cntn6;product=contactin 6%2C transcript variant 2;transcript_id=NM_001411154.1;extra_copy_number=0
CM058246.1	Liftoff	exon	113035939	113036097	.	+	.	ID=exon-NM_001411154.1-15;Parent=rna-NM_001411154.1;Dbxref=GeneID:53870,GenBank:NM_001411154.1,MGI:MGI:1858223;gbkey=mRNA;gene=Cntn6;product=contactin 6%2C transcript variant 2;transcript_id=NM_001411154.1;extra_copy_number=0
CM058246.1	Liftoff	exon	113037860	113038009	.	+	.	ID=exon-NM_001411154.1-16;Parent=rna-NM_001411154.1;Dbxref=GeneID:53870,GenBank:NM_001411154.1,MGI:MGI:1858223;gbkey=mRNA;gene=Cntn6;product=contactin 6%2C transcript variant 2;transcript_id=NM_001411154.1;extra_copy_number=0
CM058246.1	Liftoff	exon	113040911	113040981	.	+	.	ID=exon-NM_001411154.1-17;Parent=rna-NM_001411154.1;Dbxref=GeneID:53870,GenBank:NM_001411154.1,MGI:MGI:1858223;gbkey=mRNA;gene=Cntn6;product=contactin 6%2C transcript variant 2;transcript_id=NM_001411154.1;extra_copy_number=0
CM058246.1	Liftoff	exon	113047814	113048048	.	+	.	ID=exon-NM_001411154.1-18;Parent=rna-NM_001411154.1;Dbxref=GeneID:53870,GenBank:NM_001411154.1,MGI:MGI:1858223;gbkey=mRNA;gene=Cntn6;product=contactin 6%2C transcript variant 2;transcript_id=NM_001411154.1;extra_copy_number=0
CM058246.1	Liftoff	exon	113048183	113048298	.	+	.	ID=exon-NM_001411154.1-19;Parent=rna-NM_001411154.1;Dbxref=GeneID:53870,GenBank:NM_001411154.1,MGI:MGI:1858223;gbkey=mRNA;gene=Cntn6;product=contactin 6%2C transcript variant 2;transcript_id=NM_001411154.1;extra_copy_number=0
CM058246.1	Liftoff	exon	113050176	113050362	.	+	.	ID=exon-NM_001411154.1-20;Parent=rna-NM_001411154.1;Dbxref=GeneID:53870,GenBank:NM_001411154.1,MGI:MGI:1858223;gbkey=mRNA;gene=Cntn6;product=contactin 6%2C transcript variant 2;transcript_id=NM_001411154.1;extra_copy_number=0
CM058246.1	Liftoff	exon	113061539	113061651	.	+	.	ID=exon-NM_001411154.1-21;Parent=rna-NM_001411154.1;Dbxref=GeneID:53870,GenBank:NM_001411154.1,MGI:MGI:1858223;gbkey=mRNA;gene=Cntn6;product=contactin 6%2C transcript variant 2;transcript_id=NM_001411154.1;extra_copy_number=0
CM058246.1	Liftoff	exon	113063964	113064132	.	+	.	ID=exon-NM_001411154.1-22;Parent=rna-NM_001411154.1;Dbxref=GeneID:53870,GenBank:NM_001411154.1,MGI:MGI:1858223;gbkey=mRNA;gene=Cntn6;product=contactin 6%2C transcript variant 2;transcript_id=NM_001411154.1;extra_copy_number=0
CM058246.1	Liftoff	exon	113065283	113065562	.	+	.	ID=exon-NM_001411154.1-23;Parent=rna-NM_001411154.1;Dbxref=GeneID:53870,GenBank:NM_001411154.1,MGI:MGI:1858223;gbkey=mRNA;gene=Cntn6;product=contactin 6%2C transcript variant 2;transcript_id=NM_001411154.1;extra_copy_number=0
CM058246.1	Liftoff	CDS	112771110	112771164	.	+	.	ID=cds-NP_001398083.1;Parent=rna-NM_001411154.1;Dbxref=GeneID:53870,GenBank:NP_001398083.1,MGI:MGI:1858223;Name=NP_001398083.1;Note=isoform a precursor is encoded by transcript variant 2;gbkey=CDS;gene=Cntn6;product=contactin-6 isoform a precursor;protein_id=NP_001398083.1;extra_copy_number=0
CM058246.1	Liftoff	CDS	112845000	112845126	.	+	.	ID=cds-NP_001398083.1;Parent=rna-NM_001411154.1;Dbxref=GeneID:53870,GenBank:NP_001398083.1,MGI:MGI:1858223;Name=NP_001398083.1;Note=isoform a precursor is encoded by transcript variant 2;gbkey=CDS;gene=Cntn6;product=contactin-6 isoform a precursor;protein_id=NP_001398083.1;extra_copy_number=0
CM058246.1	Liftoff	CDS	112852485	112852660	.	+	.	ID=cds-NP_001398083.1;Parent=rna-NM_001411154.1;Dbxref=GeneID:53870,GenBank:NP_001398083.1,MGI:MGI:1858223;Name=NP_001398083.1;Note=isoform a precursor is encoded by transcript variant 2;gbkey=CDS;gene=Cntn6;product=contactin-6 isoform a precursor;protein_id=NP_001398083.1;extra_copy_number=0
CM058246.1	Liftoff	CDS	112903264	112903359	.	+	.	ID=cds-NP_001398083.1;Parent=rna-NM_001411154.1;Dbxref=GeneID:53870,GenBank:NP_001398083.1,MGI:MGI:1858223;Name=NP_001398083.1;Note=isoform a precursor is encoded by transcript variant 2;gbkey=CDS;gene=Cntn6;product=contactin-6 isoform a precursor;protein_id=NP_001398083.1;extra_copy_number=0
CM058246.1	Liftoff	CDS	112928175	112928378	.	+	.	ID=cds-NP_001398083.1;Parent=rna-NM_001411154.1;Dbxref=GeneID:53870,GenBank:NP_001398083.1,MGI:MGI:1858223;Name=NP_001398083.1;Note=isoform a precursor is encoded by transcript variant 2;gbkey=CDS;gene=Cntn6;product=contactin-6 isoform a precursor;protein_id=NP_001398083.1;extra_copy_number=0
CM058246.1	Liftoff	CDS	112930368	112930470	.	+	.	ID=cds-NP_001398083.1;Parent=rna-NM_001411154.1;Dbxref=GeneID:53870,GenBank:NP_001398083.1,MGI:MGI:1858223;Name=NP_001398083.1;Note=isoform a precursor is encoded by transcript variant 2;gbkey=CDS;gene=Cntn6;product=contactin-6 isoform a precursor;protein_id=NP_001398083.1;extra_copy_number=0
CM058246.1	Liftoff	CDS	112969814	112969998	.	+	.	ID=cds-NP_001398083.1;Parent=rna-NM_001411154.1;Dbxref=GeneID:53870,GenBank:NP_001398083.1,MGI:MGI:1858223;Name=NP_001398083.1;Note=isoform a precursor is encoded by transcript variant 2;gbkey=CDS;gene=Cntn6;product=contactin-6 isoform a precursor;protein_id=NP_001398083.1;extra_copy_number=0
CM058246.1	Liftoff	CDS	112974657	112974793	.	+	.	ID=cds-NP_001398083.1;Parent=rna-NM_001411154.1;Dbxref=GeneID:53870,GenBank:NP_001398083.1,MGI:MGI:1858223;Name=NP_001398083.1;Note=isoform a precursor is encoded by transcript variant 2;gbkey=CDS;gene=Cntn6;product=contactin-6 isoform a precursor;protein_id=NP_001398083.1;extra_copy_number=0
CM058246.1	Liftoff	CDS	112976573	112976702	.	+	.	ID=cds-NP_001398083.1;Parent=rna-NM_001411154.1;Dbxref=GeneID:53870,GenBank:NP_001398083.1,MGI:MGI:1858223;Name=NP_001398083.1;Note=isoform a precursor is encoded by transcript variant 2;gbkey=CDS;gene=Cntn6;product=contactin-6 isoform a precursor;protein_id=NP_001398083.1;extra_copy_number=0
CM058246.1	Liftoff	CDS	112978407	112978557	.	+	.	ID=cds-NP_001398083.1;Parent=rna-NM_001411154.1;Dbxref=GeneID:53870,GenBank:NP_001398083.1,MGI:MGI:1858223;Name=NP_001398083.1;Note=isoform a precursor is encoded by transcript variant 2;gbkey=CDS;gene=Cntn6;product=contactin-6 isoform a precursor;protein_id=NP_001398083.1;extra_copy_number=0
CM058246.1	Liftoff	CDS	113006472	113006599	.	+	.	ID=cds-NP_001398083.1;Parent=rna-NM_001411154.1;Dbxref=GeneID:53870,GenBank:NP_001398083.1,MGI:MGI:1858223;Name=NP_001398083.1;Note=isoform a precursor is encoded by transcript variant 2;gbkey=CDS;gene=Cntn6;product=contactin-6 isoform a precursor;protein_id=NP_001398083.1;extra_copy_number=0
CM058246.1	Liftoff	CDS	113034654	113034829	.	+	.	ID=cds-NP_001398083.1;Parent=rna-NM_001411154.1;Dbxref=GeneID:53870,GenBank:NP_001398083.1,MGI:MGI:1858223;Name=NP_001398083.1;Note=isoform a precursor is encoded by transcript variant 2;gbkey=CDS;gene=Cntn6;product=contactin-6 isoform a precursor;protein_id=NP_001398083.1;extra_copy_number=0
CM058246.1	Liftoff	CDS	113035183	113035300	.	+	.	ID=cds-NP_001398083.1;Parent=rna-NM_001411154.1;Dbxref=GeneID:53870,GenBank:NP_001398083.1,MGI:MGI:1858223;Name=NP_001398083.1;Note=isoform a precursor is encoded by transcript variant 2;gbkey=CDS;gene=Cntn6;product=contactin-6 isoform a precursor;protein_id=NP_001398083.1;extra_copy_number=0
CM058246.1	Liftoff	CDS	113035939	113036097	.	+	.	ID=cds-NP_001398083.1;Parent=rna-NM_001411154.1;Dbxref=GeneID:53870,GenBank:NP_001398083.1,MGI:MGI:1858223;Name=NP_001398083.1;Note=isoform a precursor is encoded by transcript variant 2;gbkey=CDS;gene=Cntn6;product=contactin-6 isoform a precursor;protein_id=NP_001398083.1;extra_copy_number=0
CM058246.1	Liftoff	CDS	113037860	113038009	.	+	.	ID=cds-NP_001398083.1;Parent=rna-NM_001411154.1;Dbxref=GeneID:53870,GenBank:NP_001398083.1,MGI:MGI:1858223;Name=NP_001398083.1;Note=isoform a precursor is encoded by transcript variant 2;gbkey=CDS;gene=Cntn6;product=contactin-6 isoform a precursor;protein_id=NP_001398083.1;extra_copy_number=0
CM058246.1	Liftoff	CDS	113040911	113040981	.	+	.	ID=cds-NP_001398083.1;Parent=rna-NM_001411154.1;Dbxref=GeneID:53870,GenBank:NP_001398083.1,MGI:MGI:1858223;Name=NP_001398083.1;Note=isoform a precursor is encoded by transcript variant 2;gbkey=CDS;gene=Cntn6;product=contactin-6 isoform a precursor;protein_id=NP_001398083.1;extra_copy_number=0
CM058246.1	Liftoff	CDS	113047814	113048048	.	+	.	ID=cds-NP_001398083.1;Parent=rna-NM_001411154.1;Dbxref=GeneID:53870,GenBank:NP_001398083.1,MGI:MGI:1858223;Name=NP_001398083.1;Note=isoform a precursor is encoded by transcript variant 2;gbkey=CDS;gene=Cntn6;product=contactin-6 isoform a precursor;protein_id=NP_001398083.1;extra_copy_number=0
CM058246.1	Liftoff	CDS	113048183	113048298	.	+	.	ID=cds-NP_001398083.1;Parent=rna-NM_001411154.1;Dbxref=GeneID:53870,GenBank:NP_001398083.1,MGI:MGI:1858223;Name=NP_001398083.1;Note=isoform a precursor is encoded by transcript variant 2;gbkey=CDS;gene=Cntn6;product=contactin-6 isoform a precursor;protein_id=NP_001398083.1;extra_copy_number=0
CM058246.1	Liftoff	CDS	113050176	113050362	.	+	.	ID=cds-NP_001398083.1;Parent=rna-NM_001411154.1;Dbxref=GeneID:53870,GenBank:NP_001398083.1,MGI:MGI:1858223;Name=NP_001398083.1;Note=isoform a precursor is encoded by transcript variant 2;gbkey=CDS;gene=Cntn6;product=contactin-6 isoform a precursor;protein_id=NP_001398083.1;extra_copy_number=0
CM058246.1	Liftoff	CDS	113061539	113061651	.	+	.	ID=cds-NP_001398083.1;Parent=rna-NM_001411154.1;Dbxref=GeneID:53870,GenBank:NP_001398083.1,MGI:MGI:1858223;Name=NP_001398083.1;Note=isoform a precursor is encoded by transcript variant 2;gbkey=CDS;gene=Cntn6;product=contactin-6 isoform a precursor;protein_id=NP_001398083.1;extra_copy_number=0
CM058246.1	Liftoff	CDS	113063964	113064132	.	+	.	ID=cds-NP_001398083.1;Parent=rna-NM_001411154.1;Dbxref=GeneID:53870,GenBank:NP_001398083.1,MGI:MGI:1858223;Name=NP_001398083.1;Note=isoform a precursor is encoded by transcript variant 2;gbkey=CDS;gene=Cntn6;product=contactin-6 isoform a precursor;protein_id=NP_001398083.1;extra_copy_number=0
CM058246.1	Liftoff	CDS	113065283	113065383	.	+	.	ID=cds-NP_001398083.1;Parent=rna-NM_001411154.1;Dbxref=GeneID:53870,GenBank:NP_001398083.1,MGI:MGI:1858223;Name=NP_001398083.1;Note=isoform a precursor is encoded by transcript variant 2;gbkey=CDS;gene=Cntn6;product=contactin-6 isoform a precursor;protein_id=NP_001398083.1;extra_copy_number=0
CM058246.1	Liftoff	mRNA	112695127	113065562	.	+	.	ID=rna-NM_001411155.1;Parent=gene-Cntn6;Dbxref=GeneID:53870,GenBank:NM_001411155.1,MGI:MGI:1858223;Name=NM_001411155.1;gbkey=mRNA;gene=Cntn6;product=contactin 6%2C transcript variant 3;transcript_id=NM_001411155.1;matches_ref_protein=True;valid_ORF=True;extra_copy_number=0
CM058246.1	Liftoff	exon	112695127	112695334	.	+	.	ID=exon-NM_001411155.1-1;Parent=rna-NM_001411155.1;Dbxref=GeneID:53870,GenBank:NM_001411155.1,MGI:MGI:1858223;gbkey=mRNA;gene=Cntn6;product=contactin 6%2C transcript variant 3;transcript_id=NM_001411155.1;extra_copy_number=0
CM058246.1	Liftoff	exon	112771029	112771164	.	+	.	ID=exon-NM_001411155.1-2;Parent=rna-NM_001411155.1;Dbxref=GeneID:53870,GenBank:NM_001411155.1,MGI:MGI:1858223;gbkey=mRNA;gene=Cntn6;product=contactin 6%2C transcript variant 3;transcript_id=NM_001411155.1;extra_copy_number=0
CM058246.1	Liftoff	exon	112845000	112845126	.	+	.	ID=exon-NM_001411155.1-3;Parent=rna-NM_001411155.1;Dbxref=GeneID:53870,GenBank:NM_001411155.1,MGI:MGI:1858223;gbkey=mRNA;gene=Cntn6;product=contactin 6%2C transcript variant 3;transcript_id=NM_001411155.1;extra_copy_number=0
CM058246.1	Liftoff	exon	112852485	112852660	.	+	.	ID=exon-NM_001411155.1-4;Parent=rna-NM_001411155.1;Dbxref=GeneID:53870,GenBank:NM_001411155.1,MGI:MGI:1858223;gbkey=mRNA;gene=Cntn6;product=contactin 6%2C transcript variant 3;transcript_id=NM_001411155.1;extra_copy_number=0
CM058246.1	Liftoff	exon	112903264	112903359	.	+	.	ID=exon-NM_001411155.1-5;Parent=rna-NM_001411155.1;Dbxref=GeneID:53870,GenBank:NM_001411155.1,MGI:MGI:1858223;gbkey=mRNA;gene=Cntn6;product=contactin 6%2C transcript variant 3;transcript_id=NM_001411155.1;extra_copy_number=0
CM058246.1	Liftoff	exon	112928175	112928378	.	+	.	ID=exon-NM_001411155.1-6;Parent=rna-NM_001411155.1;Dbxref=GeneID:53870,GenBank:NM_001411155.1,MGI:MGI:1858223;gbkey=mRNA;gene=Cntn6;product=contactin 6%2C transcript variant 3;transcript_id=NM_001411155.1;extra_copy_number=0
CM058246.1	Liftoff	exon	112930368	112930470	.	+	.	ID=exon-NM_001411155.1-7;Parent=rna-NM_001411155.1;Dbxref=GeneID:53870,GenBank:NM_001411155.1,MGI:MGI:1858223;gbkey=mRNA;gene=Cntn6;product=contactin 6%2C transcript variant 3;transcript_id=NM_001411155.1;extra_copy_number=0
CM058246.1	Liftoff	exon	112969814	112969998	.	+	.	ID=exon-NM_001411155.1-8;Parent=rna-NM_001411155.1;Dbxref=GeneID:53870,GenBank:NM_001411155.1,MGI:MGI:1858223;gbkey=mRNA;gene=Cntn6;product=contactin 6%2C transcript variant 3;transcript_id=NM_001411155.1;extra_copy_number=0
CM058246.1	Liftoff	exon	112974657	112974793	.	+	.	ID=exon-NM_001411155.1-9;Parent=rna-NM_001411155.1;Dbxref=GeneID:53870,GenBank:NM_001411155.1,MGI:MGI:1858223;gbkey=mRNA;gene=Cntn6;product=contactin 6%2C transcript variant 3;transcript_id=NM_001411155.1;extra_copy_number=0
CM058246.1	Liftoff	exon	112976573	112976702	.	+	.	ID=exon-NM_001411155.1-10;Parent=rna-NM_001411155.1;Dbxref=GeneID:53870,GenBank:NM_001411155.1,MGI:MGI:1858223;gbkey=mRNA;gene=Cntn6;product=contactin 6%2C transcript variant 3;transcript_id=NM_001411155.1;extra_copy_number=0
CM058246.1	Liftoff	exon	112978407	112978557	.	+	.	ID=exon-NM_001411155.1-11;Parent=rna-NM_001411155.1;Dbxref=GeneID:53870,GenBank:NM_001411155.1,MGI:MGI:1858223;gbkey=mRNA;gene=Cntn6;product=contactin 6%2C transcript variant 3;transcript_id=NM_001411155.1;extra_copy_number=0
CM058246.1	Liftoff	exon	113006472	113006599	.	+	.	ID=exon-NM_001411155.1-12;Parent=rna-NM_001411155.1;Dbxref=GeneID:53870,GenBank:NM_001411155.1,MGI:MGI:1858223;gbkey=mRNA;gene=Cntn6;product=contactin 6%2C transcript variant 3;transcript_id=NM_001411155.1;extra_copy_number=0
CM058246.1	Liftoff	exon	113034654	113034829	.	+	.	ID=exon-NM_001411155.1-13;Parent=rna-NM_001411155.1;Dbxref=GeneID:53870,GenBank:NM_001411155.1,MGI:MGI:1858223;gbkey=mRNA;gene=Cntn6;product=contactin 6%2C transcript variant 3;transcript_id=NM_001411155.1;extra_copy_number=0
CM058246.1	Liftoff	exon	113035183	113035300	.	+	.	ID=exon-NM_001411155.1-14;Parent=rna-NM_001411155.1;Dbxref=GeneID:53870,GenBank:NM_001411155.1,MGI:MGI:1858223;gbkey=mRNA;gene=Cntn6;product=contactin 6%2C transcript variant 3;transcript_id=NM_001411155.1;extra_copy_number=0
CM058246.1	Liftoff	exon	113035939	113036097	.	+	.	ID=exon-NM_001411155.1-15;Parent=rna-NM_001411155.1;Dbxref=GeneID:53870,GenBank:NM_001411155.1,MGI:MGI:1858223;gbkey=mRNA;gene=Cntn6;product=contactin 6%2C transcript variant 3;transcript_id=NM_001411155.1;extra_copy_number=0
CM058246.1	Liftoff	exon	113037860	113038009	.	+	.	ID=exon-NM_001411155.1-16;Parent=rna-NM_001411155.1;Dbxref=GeneID:53870,GenBank:NM_001411155.1,MGI:MGI:1858223;gbkey=mRNA;gene=Cntn6;product=contactin 6%2C transcript variant 3;transcript_id=NM_001411155.1;extra_copy_number=0
CM058246.1	Liftoff	exon	113040911	113040981	.	+	.	ID=exon-NM_001411155.1-17;Parent=rna-NM_001411155.1;Dbxref=GeneID:53870,GenBank:NM_001411155.1,MGI:MGI:1858223;gbkey=mRNA;gene=Cntn6;product=contactin 6%2C transcript variant 3;transcript_id=NM_001411155.1;extra_copy_number=0
CM058246.1	Liftoff	exon	113047814	113048048	.	+	.	ID=exon-NM_001411155.1-18;Parent=rna-NM_001411155.1;Dbxref=GeneID:53870,GenBank:NM_001411155.1,MGI:MGI:1858223;gbkey=mRNA;gene=Cntn6;product=contactin 6%2C transcript variant 3;transcript_id=NM_001411155.1;extra_copy_number=0
CM058246.1	Liftoff	exon	113048183	113048298	.	+	.	ID=exon-NM_001411155.1-19;Parent=rna-NM_001411155.1;Dbxref=GeneID:53870,GenBank:NM_001411155.1,MGI:MGI:1858223;gbkey=mRNA;gene=Cntn6;product=contactin 6%2C transcript variant 3;transcript_id=NM_001411155.1;extra_copy_number=0
CM058246.1	Liftoff	exon	113050176	113050362	.	+	.	ID=exon-NM_001411155.1-20;Parent=rna-NM_001411155.1;Dbxref=GeneID:53870,GenBank:NM_001411155.1,MGI:MGI:1858223;gbkey=mRNA;gene=Cntn6;product=contactin 6%2C transcript variant 3;transcript_id=NM_001411155.1;extra_copy_number=0
CM058246.1	Liftoff	exon	113061539	113061651	.	+	.	ID=exon-NM_001411155.1-21;Parent=rna-NM_001411155.1;Dbxref=GeneID:53870,GenBank:NM_001411155.1,MGI:MGI:1858223;gbkey=mRNA;gene=Cntn6;product=contactin 6%2C transcript variant 3;transcript_id=NM_001411155.1;extra_copy_number=0
CM058246.1	Liftoff	exon	113063964	113064132	.	+	.	ID=exon-NM_001411155.1-22;Parent=rna-NM_001411155.1;Dbxref=GeneID:53870,GenBank:NM_001411155.1,MGI:MGI:1858223;gbkey=mRNA;gene=Cntn6;product=contactin 6%2C transcript variant 3;transcript_id=NM_001411155.1;extra_copy_number=0
CM058246.1	Liftoff	exon	113065283	113065562	.	+	.	ID=exon-NM_001411155.1-23;Parent=rna-NM_001411155.1;Dbxref=GeneID:53870,GenBank:NM_001411155.1,MGI:MGI:1858223;gbkey=mRNA;gene=Cntn6;product=contactin 6%2C transcript variant 3;transcript_id=NM_001411155.1;extra_copy_number=0
CM058246.1	Liftoff	CDS	112771110	112771164	.	+	.	ID=cds-NP_001398084.1;Parent=rna-NM_001411155.1;Dbxref=GeneID:53870,GenBank:NP_001398084.1,MGI:MGI:1858223;Name=NP_001398084.1;Note=isoform a precursor is encoded by transcript variant 3;gbkey=CDS;gene=Cntn6;product=contactin-6 isoform a precursor;protein_id=NP_001398084.1;extra_copy_number=0
CM058246.1	Liftoff	CDS	112845000	112845126	.	+	.	ID=cds-NP_001398084.1;Parent=rna-NM_001411155.1;Dbxref=GeneID:53870,GenBank:NP_001398084.1,MGI:MGI:1858223;Name=NP_001398084.1;Note=isoform a precursor is encoded by transcript variant 3;gbkey=CDS;gene=Cntn6;product=contactin-6 isoform a precursor;protein_id=NP_001398084.1;extra_copy_number=0
CM058246.1	Liftoff	CDS	112852485	112852660	.	+	.	ID=cds-NP_001398084.1;Parent=rna-NM_001411155.1;Dbxref=GeneID:53870,GenBank:NP_001398084.1,MGI:MGI:1858223;Name=NP_001398084.1;Note=isoform a precursor is encoded by transcript variant 3;gbkey=CDS;gene=Cntn6;product=contactin-6 isoform a precursor;protein_id=NP_001398084.1;extra_copy_number=0
CM058246.1	Liftoff	CDS	112903264	112903359	.	+	.	ID=cds-NP_001398084.1;Parent=rna-NM_001411155.1;Dbxref=GeneID:53870,GenBank:NP_001398084.1,MGI:MGI:1858223;Name=NP_001398084.1;Note=isoform a precursor is encoded by transcript variant 3;gbkey=CDS;gene=Cntn6;product=contactin-6 isoform a precursor;protein_id=NP_001398084.1;extra_copy_number=0
CM058246.1	Liftoff	CDS	112928175	112928378	.	+	.	ID=cds-NP_001398084.1;Parent=rna-NM_001411155.1;Dbxref=GeneID:53870,GenBank:NP_001398084.1,MGI:MGI:1858223;Name=NP_001398084.1;Note=isoform a precursor is encoded by transcript variant 3;gbkey=CDS;gene=Cntn6;product=contactin-6 isoform a precursor;protein_id=NP_001398084.1;extra_copy_number=0
CM058246.1	Liftoff	CDS	112930368	112930470	.	+	.	ID=cds-NP_001398084.1;Parent=rna-NM_001411155.1;Dbxref=GeneID:53870,GenBank:NP_001398084.1,MGI:MGI:1858223;Name=NP_001398084.1;Note=isoform a precursor is encoded by transcript variant 3;gbkey=CDS;gene=Cntn6;product=contactin-6 isoform a precursor;protein_id=NP_001398084.1;extra_copy_number=0
CM058246.1	Liftoff	CDS	112969814	112969998	.	+	.	ID=cds-NP_001398084.1;Parent=rna-NM_001411155.1;Dbxref=GeneID:53870,GenBank:NP_001398084.1,MGI:MGI:1858223;Name=NP_001398084.1;Note=isoform a precursor is encoded by transcript variant 3;gbkey=CDS;gene=Cntn6;product=contactin-6 isoform a precursor;protein_id=NP_001398084.1;extra_copy_number=0
CM058246.1	Liftoff	CDS	112974657	112974793	.	+	.	ID=cds-NP_001398084.1;Parent=rna-NM_001411155.1;Dbxref=GeneID:53870,GenBank:NP_001398084.1,MGI:MGI:1858223;Name=NP_001398084.1;Note=isoform a precursor is encoded by transcript variant 3;gbkey=CDS;gene=Cntn6;product=contactin-6 isoform a precursor;protein_id=NP_001398084.1;extra_copy_number=0
CM058246.1	Liftoff	CDS	112976573	112976702	.	+	.	ID=cds-NP_001398084.1;Parent=rna-NM_001411155.1;Dbxref=GeneID:53870,GenBank:NP_001398084.1,MGI:MGI:1858223;Name=NP_001398084.1;Note=isoform a precursor is encoded by transcript variant 3;gbkey=CDS;gene=Cntn6;product=contactin-6 isoform a precursor;protein_id=NP_001398084.1;extra_copy_number=0
CM058246.1	Liftoff	CDS	112978407	112978557	.	+	.	ID=cds-NP_001398084.1;Parent=rna-NM_001411155.1;Dbxref=GeneID:53870,GenBank:NP_001398084.1,MGI:MGI:1858223;Name=NP_001398084.1;Note=isoform a precursor is encoded by transcript variant 3;gbkey=CDS;gene=Cntn6;product=contactin-6 isoform a precursor;protein_id=NP_001398084.1;extra_copy_number=0
CM058246.1	Liftoff	CDS	113006472	113006599	.	+	.	ID=cds-NP_001398084.1;Parent=rna-NM_001411155.1;Dbxref=GeneID:53870,GenBank:NP_001398084.1,MGI:MGI:1858223;Name=NP_001398084.1;Note=isoform a precursor is encoded by transcript variant 3;gbkey=CDS;gene=Cntn6;product=contactin-6 isoform a precursor;protein_id=NP_001398084.1;extra_copy_number=0
CM058246.1	Liftoff	CDS	113034654	113034829	.	+	.	ID=cds-NP_001398084.1;Parent=rna-NM_001411155.1;Dbxref=GeneID:53870,GenBank:NP_001398084.1,MGI:MGI:1858223;Name=NP_001398084.1;Note=isoform a precursor is encoded by transcript variant 3;gbkey=CDS;gene=Cntn6;product=contactin-6 isoform a precursor;protein_id=NP_001398084.1;extra_copy_number=0
CM058246.1	Liftoff	CDS	113035183	113035300	.	+	.	ID=cds-NP_001398084.1;Parent=rna-NM_001411155.1;Dbxref=GeneID:53870,GenBank:NP_001398084.1,MGI:MGI:1858223;Name=NP_001398084.1;Note=isoform a precursor is encoded by transcript variant 3;gbkey=CDS;gene=Cntn6;product=contactin-6 isoform a precursor;protein_id=NP_001398084.1;extra_copy_number=0
CM058246.1	Liftoff	CDS	113035939	113036097	.	+	.	ID=cds-NP_001398084.1;Parent=rna-NM_001411155.1;Dbxref=GeneID:53870,GenBank:NP_001398084.1,MGI:MGI:1858223;Name=NP_001398084.1;Note=isoform a precursor is encoded by transcript variant 3;gbkey=CDS;gene=Cntn6;product=contactin-6 isoform a precursor;protein_id=NP_001398084.1;extra_copy_number=0
CM058246.1	Liftoff	CDS	113037860	113038009	.	+	.	ID=cds-NP_001398084.1;Parent=rna-NM_001411155.1;Dbxref=GeneID:53870,GenBank:NP_001398084.1,MGI:MGI:1858223;Name=NP_001398084.1;Note=isoform a precursor is encoded by transcript variant 3;gbkey=CDS;gene=Cntn6;product=contactin-6 isoform a precursor;protein_id=NP_001398084.1;extra_copy_number=0
CM058246.1	Liftoff	CDS	113040911	113040981	.	+	.	ID=cds-NP_001398084.1;Parent=rna-NM_001411155.1;Dbxref=GeneID:53870,GenBank:NP_001398084.1,MGI:MGI:1858223;Name=NP_001398084.1;Note=isoform a precursor is encoded by transcript variant 3;gbkey=CDS;gene=Cntn6;product=contactin-6 isoform a precursor;protein_id=NP_001398084.1;extra_copy_number=0
CM058246.1	Liftoff	CDS	113047814	113048048	.	+	.	ID=cds-NP_001398084.1;Parent=rna-NM_001411155.1;Dbxref=GeneID:53870,GenBank:NP_001398084.1,MGI:MGI:1858223;Name=NP_001398084.1;Note=isoform a precursor is encoded by transcript variant 3;gbkey=CDS;gene=Cntn6;product=contactin-6 isoform a precursor;protein_id=NP_001398084.1;extra_copy_number=0
CM058246.1	Liftoff	CDS	113048183	113048298	.	+	.	ID=cds-NP_001398084.1;Parent=rna-NM_001411155.1;Dbxref=GeneID:53870,GenBank:NP_001398084.1,MGI:MGI:1858223;Name=NP_001398084.1;Note=isoform a precursor is encoded by transcript variant 3;gbkey=CDS;gene=Cntn6;product=contactin-6 isoform a precursor;protein_id=NP_001398084.1;extra_copy_number=0
CM058246.1	Liftoff	CDS	113050176	113050362	.	+	.	ID=cds-NP_001398084.1;Parent=rna-NM_001411155.1;Dbxref=GeneID:53870,GenBank:NP_001398084.1,MGI:MGI:1858223;Name=NP_001398084.1;Note=isoform a precursor is encoded by transcript variant 3;gbkey=CDS;gene=Cntn6;product=contactin-6 isoform a precursor;protein_id=NP_001398084.1;extra_copy_number=0
CM058246.1	Liftoff	CDS	113061539	113061651	.	+	.	ID=cds-NP_001398084.1;Parent=rna-NM_001411155.1;Dbxref=GeneID:53870,GenBank:NP_001398084.1,MGI:MGI:1858223;Name=NP_001398084.1;Note=isoform a precursor is encoded by transcript variant 3;gbkey=CDS;gene=Cntn6;product=contactin-6 isoform a precursor;protein_id=NP_001398084.1;extra_copy_number=0
CM058246.1	Liftoff	CDS	113063964	113064132	.	+	.	ID=cds-NP_001398084.1;Parent=rna-NM_001411155.1;Dbxref=GeneID:53870,GenBank:NP_001398084.1,MGI:MGI:1858223;Name=NP_001398084.1;Note=isoform a precursor is encoded by transcript variant 3;gbkey=CDS;gene=Cntn6;product=contactin-6 isoform a precursor;protein_id=NP_001398084.1;extra_copy_number=0
CM058246.1	Liftoff	CDS	113065283	113065383	.	+	.	ID=cds-NP_001398084.1;Parent=rna-NM_001411155.1;Dbxref=GeneID:53870,GenBank:NP_001398084.1,MGI:MGI:1858223;Name=NP_001398084.1;Note=isoform a precursor is encoded by transcript variant 3;gbkey=CDS;gene=Cntn6;product=contactin-6 isoform a precursor;protein_id=NP_001398084.1;extra_copy_number=0
CM058246.1	Liftoff	mRNA	112695127	113065562	.	+	.	ID=rna-NM_001411156.1;Parent=gene-Cntn6;Dbxref=GeneID:53870,GenBank:NM_001411156.1,MGI:MGI:1858223;Name=NM_001411156.1;gbkey=mRNA;gene=Cntn6;product=contactin 6%2C transcript variant 4;transcript_id=NM_001411156.1;matches_ref_protein=True;valid_ORF=True;extra_copy_number=0
CM058246.1	Liftoff	exon	112695127	112695334	.	+	.	ID=exon-NM_001411156.1-1;Parent=rna-NM_001411156.1;Dbxref=GeneID:53870,GenBank:NM_001411156.1,MGI:MGI:1858223;gbkey=mRNA;gene=Cntn6;product=contactin 6%2C transcript variant 4;transcript_id=NM_001411156.1;extra_copy_number=0
CM058246.1	Liftoff	exon	112728687	112728730	.	+	.	ID=exon-NM_001411156.1-2;Parent=rna-NM_001411156.1;Dbxref=GeneID:53870,GenBank:NM_001411156.1,MGI:MGI:1858223;gbkey=mRNA;gene=Cntn6;product=contactin 6%2C transcript variant 4;transcript_id=NM_001411156.1;extra_copy_number=0
CM058246.1	Liftoff	exon	112771025	112771164	.	+	.	ID=exon-NM_001411156.1-3;Parent=rna-NM_001411156.1;Dbxref=GeneID:53870,GenBank:NM_001411156.1,MGI:MGI:1858223;gbkey=mRNA;gene=Cntn6;product=contactin 6%2C transcript variant 4;transcript_id=NM_001411156.1;extra_copy_number=0
CM058246.1	Liftoff	exon	112845000	112845126	.	+	.	ID=exon-NM_001411156.1-4;Parent=rna-NM_001411156.1;Dbxref=GeneID:53870,GenBank:NM_001411156.1,MGI:MGI:1858223;gbkey=mRNA;gene=Cntn6;product=contactin 6%2C transcript variant 4;transcript_id=NM_001411156.1;extra_copy_number=0
CM058246.1	Liftoff	exon	112852485	112852660	.	+	.	ID=exon-NM_001411156.1-5;Parent=rna-NM_001411156.1;Dbxref=GeneID:53870,GenBank:NM_001411156.1,MGI:MGI:1858223;gbkey=mRNA;gene=Cntn6;product=contactin 6%2C transcript variant 4;transcript_id=NM_001411156.1;extra_copy_number=0
CM058246.1	Liftoff	exon	112903264	112903359	.	+	.	ID=exon-NM_001411156.1-6;Parent=rna-NM_001411156.1;Dbxref=GeneID:53870,GenBank:NM_001411156.1,MGI:MGI:1858223;gbkey=mRNA;gene=Cntn6;product=contactin 6%2C transcript variant 4;transcript_id=NM_001411156.1;extra_copy_number=0
CM058246.1	Liftoff	exon	112928175	112928378	.	+	.	ID=exon-NM_001411156.1-7;Parent=rna-NM_001411156.1;Dbxref=GeneID:53870,GenBank:NM_001411156.1,MGI:MGI:1858223;gbkey=mRNA;gene=Cntn6;product=contactin 6%2C transcript variant 4;transcript_id=NM_001411156.1;extra_copy_number=0
CM058246.1	Liftoff	exon	112930368	112930470	.	+	.	ID=exon-NM_001411156.1-8;Parent=rna-NM_001411156.1;Dbxref=GeneID:53870,GenBank:NM_001411156.1,MGI:MGI:1858223;gbkey=mRNA;gene=Cntn6;product=contactin 6%2C transcript variant 4;transcript_id=NM_001411156.1;extra_copy_number=0
CM058246.1	Liftoff	exon	112969814	112969998	.	+	.	ID=exon-NM_001411156.1-9;Parent=rna-NM_001411156.1;Dbxref=GeneID:53870,GenBank:NM_001411156.1,MGI:MGI:1858223;gbkey=mRNA;gene=Cntn6;product=contactin 6%2C transcript variant 4;transcript_id=NM_001411156.1;extra_copy_number=0
CM058246.1	Liftoff	exon	112974657	112974793	.	+	.	ID=exon-NM_001411156.1-10;Parent=rna-NM_001411156.1;Dbxref=GeneID:53870,GenBank:NM_001411156.1,MGI:MGI:1858223;gbkey=mRNA;gene=Cntn6;product=contactin 6%2C transcript variant 4;transcript_id=NM_001411156.1;extra_copy_number=0
CM058246.1	Liftoff	exon	112976573	112976702	.	+	.	ID=exon-NM_001411156.1-11;Parent=rna-NM_001411156.1;Dbxref=GeneID:53870,GenBank:NM_001411156.1,MGI:MGI:1858223;gbkey=mRNA;gene=Cntn6;product=contactin 6%2C transcript variant 4;transcript_id=NM_001411156.1;extra_copy_number=0
CM058246.1	Liftoff	exon	112978407	112978557	.	+	.	ID=exon-NM_001411156.1-12;Parent=rna-NM_001411156.1;Dbxref=GeneID:53870,GenBank:NM_001411156.1,MGI:MGI:1858223;gbkey=mRNA;gene=Cntn6;product=contactin 6%2C transcript variant 4;transcript_id=NM_001411156.1;extra_copy_number=0
CM058246.1	Liftoff	exon	113006472	113006599	.	+	.	ID=exon-NM_001411156.1-13;Parent=rna-NM_001411156.1;Dbxref=GeneID:53870,GenBank:NM_001411156.1,MGI:MGI:1858223;gbkey=mRNA;gene=Cntn6;product=contactin 6%2C transcript variant 4;transcript_id=NM_001411156.1;extra_copy_number=0
CM058246.1	Liftoff	exon	113034654	113034829	.	+	.	ID=exon-NM_001411156.1-14;Parent=rna-NM_001411156.1;Dbxref=GeneID:53870,GenBank:NM_001411156.1,MGI:MGI:1858223;gbkey=mRNA;gene=Cntn6;product=contactin 6%2C transcript variant 4;transcript_id=NM_001411156.1;extra_copy_number=0
CM058246.1	Liftoff	exon	113035183	113035300	.	+	.	ID=exon-NM_001411156.1-15;Parent=rna-NM_001411156.1;Dbxref=GeneID:53870,GenBank:NM_001411156.1,MGI:MGI:1858223;gbkey=mRNA;gene=Cntn6;product=contactin 6%2C transcript variant 4;transcript_id=NM_001411156.1;extra_copy_number=0
CM058246.1	Liftoff	exon	113035939	113036097	.	+	.	ID=exon-NM_001411156.1-16;Parent=rna-NM_001411156.1;Dbxref=GeneID:53870,GenBank:NM_001411156.1,MGI:MGI:1858223;gbkey=mRNA;gene=Cntn6;product=contactin 6%2C transcript variant 4;transcript_id=NM_001411156.1;extra_copy_number=0
CM058246.1	Liftoff	exon	113037860	113038009	.	+	.	ID=exon-NM_001411156.1-17;Parent=rna-NM_001411156.1;Dbxref=GeneID:53870,GenBank:NM_001411156.1,MGI:MGI:1858223;gbkey=mRNA;gene=Cntn6;product=contactin 6%2C transcript variant 4;transcript_id=NM_001411156.1;extra_copy_number=0
CM058246.1	Liftoff	exon	113040911	113040981	.	+	.	ID=exon-NM_001411156.1-18;Parent=rna-NM_001411156.1;Dbxref=GeneID:53870,GenBank:NM_001411156.1,MGI:MGI:1858223;gbkey=mRNA;gene=Cntn6;product=contactin 6%2C transcript variant 4;transcript_id=NM_001411156.1;extra_copy_number=0
CM058246.1	Liftoff	exon	113047814	113048048	.	+	.	ID=exon-NM_001411156.1-19;Parent=rna-NM_001411156.1;Dbxref=GeneID:53870,GenBank:NM_001411156.1,MGI:MGI:1858223;gbkey=mRNA;gene=Cntn6;product=contactin 6%2C transcript variant 4;transcript_id=NM_001411156.1;extra_copy_number=0
CM058246.1	Liftoff	exon	113048183	113048298	.	+	.	ID=exon-NM_001411156.1-20;Parent=rna-NM_001411156.1;Dbxref=GeneID:53870,GenBank:NM_001411156.1,MGI:MGI:1858223;gbkey=mRNA;gene=Cntn6;product=contactin 6%2C transcript variant 4;transcript_id=NM_001411156.1;extra_copy_number=0
CM058246.1	Liftoff	exon	113050176	113050362	.	+	.	ID=exon-NM_001411156.1-21;Parent=rna-NM_001411156.1;Dbxref=GeneID:53870,GenBank:NM_001411156.1,MGI:MGI:1858223;gbkey=mRNA;gene=Cntn6;product=contactin 6%2C transcript variant 4;transcript_id=NM_001411156.1;extra_copy_number=0
CM058246.1	Liftoff	exon	113061539	113061651	.	+	.	ID=exon-NM_001411156.1-22;Parent=rna-NM_001411156.1;Dbxref=GeneID:53870,GenBank:NM_001411156.1,MGI:MGI:1858223;gbkey=mRNA;gene=Cntn6;product=contactin 6%2C transcript variant 4;transcript_id=NM_001411156.1;extra_copy_number=0
CM058246.1	Liftoff	exon	113063964	113064132	.	+	.	ID=exon-NM_001411156.1-23;Parent=rna-NM_001411156.1;Dbxref=GeneID:53870,GenBank:NM_001411156.1,MGI:MGI:1858223;gbkey=mRNA;gene=Cntn6;product=contactin 6%2C transcript variant 4;transcript_id=NM_001411156.1;extra_copy_number=0
CM058246.1	Liftoff	exon	113065283	113065562	.	+	.	ID=exon-NM_001411156.1-24;Parent=rna-NM_001411156.1;Dbxref=GeneID:53870,GenBank:NM_001411156.1,MGI:MGI:1858223;gbkey=mRNA;gene=Cntn6;product=contactin 6%2C transcript variant 4;transcript_id=NM_001411156.1;extra_copy_number=0
CM058246.1	Liftoff	CDS	112771110	112771164	.	+	.	ID=cds-NP_001398085.1;Parent=rna-NM_001411156.1;Dbxref=GeneID:53870,GenBank:NP_001398085.1,MGI:MGI:1858223;Name=NP_001398085.1;Note=isoform a precursor is encoded by transcript variant 4;gbkey=CDS;gene=Cntn6;product=contactin-6 isoform a precursor;protein_id=NP_001398085.1;extra_copy_number=0
CM058246.1	Liftoff	CDS	112845000	112845126	.	+	.	ID=cds-NP_001398085.1;Parent=rna-NM_001411156.1;Dbxref=GeneID:53870,GenBank:NP_001398085.1,MGI:MGI:1858223;Name=NP_001398085.1;Note=isoform a precursor is encoded by transcript variant 4;gbkey=CDS;gene=Cntn6;product=contactin-6 isoform a precursor;protein_id=NP_001398085.1;extra_copy_number=0
CM058246.1	Liftoff	CDS	112852485	112852660	.	+	.	ID=cds-NP_001398085.1;Parent=rna-NM_001411156.1;Dbxref=GeneID:53870,GenBank:NP_001398085.1,MGI:MGI:1858223;Name=NP_001398085.1;Note=isoform a precursor is encoded by transcript variant 4;gbkey=CDS;gene=Cntn6;product=contactin-6 isoform a precursor;protein_id=NP_001398085.1;extra_copy_number=0
CM058246.1	Liftoff	CDS	112903264	112903359	.	+	.	ID=cds-NP_001398085.1;Parent=rna-NM_001411156.1;Dbxref=GeneID:53870,GenBank:NP_001398085.1,MGI:MGI:1858223;Name=NP_001398085.1;Note=isoform a precursor is encoded by transcript variant 4;gbkey=CDS;gene=Cntn6;product=contactin-6 isoform a precursor;protein_id=NP_001398085.1;extra_copy_number=0
CM058246.1	Liftoff	CDS	112928175	112928378	.	+	.	ID=cds-NP_001398085.1;Parent=rna-NM_001411156.1;Dbxref=GeneID:53870,GenBank:NP_001398085.1,MGI:MGI:1858223;Name=NP_001398085.1;Note=isoform a precursor is encoded by transcript variant 4;gbkey=CDS;gene=Cntn6;product=contactin-6 isoform a precursor;protein_id=NP_001398085.1;extra_copy_number=0
CM058246.1	Liftoff	CDS	112930368	112930470	.	+	.	ID=cds-NP_001398085.1;Parent=rna-NM_001411156.1;Dbxref=GeneID:53870,GenBank:NP_001398085.1,MGI:MGI:1858223;Name=NP_001398085.1;Note=isoform a precursor is encoded by transcript variant 4;gbkey=CDS;gene=Cntn6;product=contactin-6 isoform a precursor;protein_id=NP_001398085.1;extra_copy_number=0
CM058246.1	Liftoff	CDS	112969814	112969998	.	+	.	ID=cds-NP_001398085.1;Parent=rna-NM_001411156.1;Dbxref=GeneID:53870,GenBank:NP_001398085.1,MGI:MGI:1858223;Name=NP_001398085.1;Note=isoform a precursor is encoded by transcript variant 4;gbkey=CDS;gene=Cntn6;product=contactin-6 isoform a precursor;protein_id=NP_001398085.1;extra_copy_number=0
CM058246.1	Liftoff	CDS	112974657	112974793	.	+	.	ID=cds-NP_001398085.1;Parent=rna-NM_001411156.1;Dbxref=GeneID:53870,GenBank:NP_001398085.1,MGI:MGI:1858223;Name=NP_001398085.1;Note=isoform a precursor is encoded by transcript variant 4;gbkey=CDS;gene=Cntn6;product=contactin-6 isoform a precursor;protein_id=NP_001398085.1;extra_copy_number=0
CM058246.1	Liftoff	CDS	112976573	112976702	.	+	.	ID=cds-NP_001398085.1;Parent=rna-NM_001411156.1;Dbxref=GeneID:53870,GenBank:NP_001398085.1,MGI:MGI:1858223;Name=NP_001398085.1;Note=isoform a precursor is encoded by transcript variant 4;gbkey=CDS;gene=Cntn6;product=contactin-6 isoform a precursor;protein_id=NP_001398085.1;extra_copy_number=0
CM058246.1	Liftoff	CDS	112978407	112978557	.	+	.	ID=cds-NP_001398085.1;Parent=rna-NM_001411156.1;Dbxref=GeneID:53870,GenBank:NP_001398085.1,MGI:MGI:1858223;Name=NP_001398085.1;Note=isoform a precursor is encoded by transcript variant 4;gbkey=CDS;gene=Cntn6;product=contactin-6 isoform a precursor;protein_id=NP_001398085.1;extra_copy_number=0
CM058246.1	Liftoff	CDS	113006472	113006599	.	+	.	ID=cds-NP_001398085.1;Parent=rna-NM_001411156.1;Dbxref=GeneID:53870,GenBank:NP_001398085.1,MGI:MGI:1858223;Name=NP_001398085.1;Note=isoform a precursor is encoded by transcript variant 4;gbkey=CDS;gene=Cntn6;product=contactin-6 isoform a precursor;protein_id=NP_001398085.1;extra_copy_number=0
CM058246.1	Liftoff	CDS	113034654	113034829	.	+	.	ID=cds-NP_001398085.1;Parent=rna-NM_001411156.1;Dbxref=GeneID:53870,GenBank:NP_001398085.1,MGI:MGI:1858223;Name=NP_001398085.1;Note=isoform a precursor is encoded by transcript variant 4;gbkey=CDS;gene=Cntn6;product=contactin-6 isoform a precursor;protein_id=NP_001398085.1;extra_copy_number=0
CM058246.1	Liftoff	CDS	113035183	113035300	.	+	.	ID=cds-NP_001398085.1;Parent=rna-NM_001411156.1;Dbxref=GeneID:53870,GenBank:NP_001398085.1,MGI:MGI:1858223;Name=NP_001398085.1;Note=isoform a precursor is encoded by transcript variant 4;gbkey=CDS;gene=Cntn6;product=contactin-6 isoform a precursor;protein_id=NP_001398085.1;extra_copy_number=0
CM058246.1	Liftoff	CDS	113035939	113036097	.	+	.	ID=cds-NP_001398085.1;Parent=rna-NM_001411156.1;Dbxref=GeneID:53870,GenBank:NP_001398085.1,MGI:MGI:1858223;Name=NP_001398085.1;Note=isoform a precursor is encoded by transcript variant 4;gbkey=CDS;gene=Cntn6;product=contactin-6 isoform a precursor;protein_id=NP_001398085.1;extra_copy_number=0
CM058246.1	Liftoff	CDS	113037860	113038009	.	+	.	ID=cds-NP_001398085.1;Parent=rna-NM_001411156.1;Dbxref=GeneID:53870,GenBank:NP_001398085.1,MGI:MGI:1858223;Name=NP_001398085.1;Note=isoform a precursor is encoded by transcript variant 4;gbkey=CDS;gene=Cntn6;product=contactin-6 isoform a precursor;protein_id=NP_001398085.1;extra_copy_number=0
CM058246.1	Liftoff	CDS	113040911	113040981	.	+	.	ID=cds-NP_001398085.1;Parent=rna-NM_001411156.1;Dbxref=GeneID:53870,GenBank:NP_001398085.1,MGI:MGI:1858223;Name=NP_001398085.1;Note=isoform a precursor is encoded by transcript variant 4;gbkey=CDS;gene=Cntn6;product=contactin-6 isoform a precursor;protein_id=NP_001398085.1;extra_copy_number=0
CM058246.1	Liftoff	CDS	113047814	113048048	.	+	.	ID=cds-NP_001398085.1;Parent=rna-NM_001411156.1;Dbxref=GeneID:53870,GenBank:NP_001398085.1,MGI:MGI:1858223;Name=NP_001398085.1;Note=isoform a precursor is encoded by transcript variant 4;gbkey=CDS;gene=Cntn6;product=contactin-6 isoform a precursor;protein_id=NP_001398085.1;extra_copy_number=0
CM058246.1	Liftoff	CDS	113048183	113048298	.	+	.	ID=cds-NP_001398085.1;Parent=rna-NM_001411156.1;Dbxref=GeneID:53870,GenBank:NP_001398085.1,MGI:MGI:1858223;Name=NP_001398085.1;Note=isoform a precursor is encoded by transcript variant 4;gbkey=CDS;gene=Cntn6;product=contactin-6 isoform a precursor;protein_id=NP_001398085.1;extra_copy_number=0
CM058246.1	Liftoff	CDS	113050176	113050362	.	+	.	ID=cds-NP_001398085.1;Parent=rna-NM_001411156.1;Dbxref=GeneID:53870,GenBank:NP_001398085.1,MGI:MGI:1858223;Name=NP_001398085.1;Note=isoform a precursor is encoded by transcript variant 4;gbkey=CDS;gene=Cntn6;product=contactin-6 isoform a precursor;protein_id=NP_001398085.1;extra_copy_number=0
CM058246.1	Liftoff	CDS	113061539	113061651	.	+	.	ID=cds-NP_001398085.1;Parent=rna-NM_001411156.1;Dbxref=GeneID:53870,GenBank:NP_001398085.1,MGI:MGI:1858223;Name=NP_001398085.1;Note=isoform a precursor is encoded by transcript variant 4;gbkey=CDS;gene=Cntn6;product=contactin-6 isoform a precursor;protein_id=NP_001398085.1;extra_copy_number=0
CM058246.1	Liftoff	CDS	113063964	113064132	.	+	.	ID=cds-NP_001398085.1;Parent=rna-NM_001411156.1;Dbxref=GeneID:53870,GenBank:NP_001398085.1,MGI:MGI:1858223;Name=NP_001398085.1;Note=isoform a precursor is encoded by transcript variant 4;gbkey=CDS;gene=Cntn6;product=contactin-6 isoform a precursor;protein_id=NP_001398085.1;extra_copy_number=0
CM058246.1	Liftoff	CDS	113065283	113065383	.	+	.	ID=cds-NP_001398085.1;Parent=rna-NM_001411156.1;Dbxref=GeneID:53870,GenBank:NP_001398085.1,MGI:MGI:1858223;Name=NP_001398085.1;Note=isoform a precursor is encoded by transcript variant 4;gbkey=CDS;gene=Cntn6;product=contactin-6 isoform a precursor;protein_id=NP_001398085.1;extra_copy_number=0
CM058246.1	Liftoff	mRNA	112695127	113065562	.	+	.	ID=rna-NM_001411157.1;Parent=gene-Cntn6;Dbxref=GeneID:53870,GenBank:NM_001411157.1,MGI:MGI:1858223;Name=NM_001411157.1;gbkey=mRNA;gene=Cntn6;product=contactin 6%2C transcript variant 5;transcript_id=NM_001411157.1;matches_ref_protein=True;valid_ORF=True;extra_copy_number=0
CM058246.1	Liftoff	exon	112695127	112695437	.	+	.	ID=exon-NM_001411157.1-1;Parent=rna-NM_001411157.1;Dbxref=GeneID:53870,GenBank:NM_001411157.1,MGI:MGI:1858223;gbkey=mRNA;gene=Cntn6;product=contactin 6%2C transcript variant 5;transcript_id=NM_001411157.1;extra_copy_number=0
CM058246.1	Liftoff	exon	112771025	112771164	.	+	.	ID=exon-NM_001411157.1-2;Parent=rna-NM_001411157.1;Dbxref=GeneID:53870,GenBank:NM_001411157.1,MGI:MGI:1858223;gbkey=mRNA;gene=Cntn6;product=contactin 6%2C transcript variant 5;transcript_id=NM_001411157.1;extra_copy_number=0
CM058246.1	Liftoff	exon	112845000	112845126	.	+	.	ID=exon-NM_001411157.1-3;Parent=rna-NM_001411157.1;Dbxref=GeneID:53870,GenBank:NM_001411157.1,MGI:MGI:1858223;gbkey=mRNA;gene=Cntn6;product=contactin 6%2C transcript variant 5;transcript_id=NM_001411157.1;extra_copy_number=0
CM058246.1	Liftoff	exon	112852485	112852660	.	+	.	ID=exon-NM_001411157.1-4;Parent=rna-NM_001411157.1;Dbxref=GeneID:53870,GenBank:NM_001411157.1,MGI:MGI:1858223;gbkey=mRNA;gene=Cntn6;product=contactin 6%2C transcript variant 5;transcript_id=NM_001411157.1;extra_copy_number=0
CM058246.1	Liftoff	exon	112903264	112903359	.	+	.	ID=exon-NM_001411157.1-5;Parent=rna-NM_001411157.1;Dbxref=GeneID:53870,GenBank:NM_001411157.1,MGI:MGI:1858223;gbkey=mRNA;gene=Cntn6;product=contactin 6%2C transcript variant 5;transcript_id=NM_001411157.1;extra_copy_number=0
CM058246.1	Liftoff	exon	112928175	112928378	.	+	.	ID=exon-NM_001411157.1-6;Parent=rna-NM_001411157.1;Dbxref=GeneID:53870,GenBank:NM_001411157.1,MGI:MGI:1858223;gbkey=mRNA;gene=Cntn6;product=contactin 6%2C transcript variant 5;transcript_id=NM_001411157.1;extra_copy_number=0
CM058246.1	Liftoff	exon	112930368	112930470	.	+	.	ID=exon-NM_001411157.1-7;Parent=rna-NM_001411157.1;Dbxref=GeneID:53870,GenBank:NM_001411157.1,MGI:MGI:1858223;gbkey=mRNA;gene=Cntn6;product=contactin 6%2C transcript variant 5;transcript_id=NM_001411157.1;extra_copy_number=0
CM058246.1	Liftoff	exon	112969814	112969998	.	+	.	ID=exon-NM_001411157.1-8;Parent=rna-NM_001411157.1;Dbxref=GeneID:53870,GenBank:NM_001411157.1,MGI:MGI:1858223;gbkey=mRNA;gene=Cntn6;product=contactin 6%2C transcript variant 5;transcript_id=NM_001411157.1;extra_copy_number=0
CM058246.1	Liftoff	exon	112974657	112974793	.	+	.	ID=exon-NM_001411157.1-9;Parent=rna-NM_001411157.1;Dbxref=GeneID:53870,GenBank:NM_001411157.1,MGI:MGI:1858223;gbkey=mRNA;gene=Cntn6;product=contactin 6%2C transcript variant 5;transcript_id=NM_001411157.1;extra_copy_number=0
CM058246.1	Liftoff	exon	112976573	112976702	.	+	.	ID=exon-NM_001411157.1-10;Parent=rna-NM_001411157.1;Dbxref=GeneID:53870,GenBank:NM_001411157.1,MGI:MGI:1858223;gbkey=mRNA;gene=Cntn6;product=contactin 6%2C transcript variant 5;transcript_id=NM_001411157.1;extra_copy_number=0
CM058246.1	Liftoff	exon	112978407	112978557	.	+	.	ID=exon-NM_001411157.1-11;Parent=rna-NM_001411157.1;Dbxref=GeneID:53870,GenBank:NM_001411157.1,MGI:MGI:1858223;gbkey=mRNA;gene=Cntn6;product=contactin 6%2C transcript variant 5;transcript_id=NM_001411157.1;extra_copy_number=0
CM058246.1	Liftoff	exon	113006472	113006599	.	+	.	ID=exon-NM_001411157.1-12;Parent=rna-NM_001411157.1;Dbxref=GeneID:53870,GenBank:NM_001411157.1,MGI:MGI:1858223;gbkey=mRNA;gene=Cntn6;product=contactin 6%2C transcript variant 5;transcript_id=NM_001411157.1;extra_copy_number=0
CM058246.1	Liftoff	exon	113034654	113034829	.	+	.	ID=exon-NM_001411157.1-13;Parent=rna-NM_001411157.1;Dbxref=GeneID:53870,GenBank:NM_001411157.1,MGI:MGI:1858223;gbkey=mRNA;gene=Cntn6;product=contactin 6%2C transcript variant 5;transcript_id=NM_001411157.1;extra_copy_number=0
CM058246.1	Liftoff	exon	113035183	113035300	.	+	.	ID=exon-NM_001411157.1-14;Parent=rna-NM_001411157.1;Dbxref=GeneID:53870,GenBank:NM_001411157.1,MGI:MGI:1858223;gbkey=mRNA;gene=Cntn6;product=contactin 6%2C transcript variant 5;transcript_id=NM_001411157.1;extra_copy_number=0
CM058246.1	Liftoff	exon	113035939	113036097	.	+	.	ID=exon-NM_001411157.1-15;Parent=rna-NM_001411157.1;Dbxref=GeneID:53870,GenBank:NM_001411157.1,MGI:MGI:1858223;gbkey=mRNA;gene=Cntn6;product=contactin 6%2C transcript variant 5;transcript_id=NM_001411157.1;extra_copy_number=0
CM058246.1	Liftoff	exon	113037860	113038009	.	+	.	ID=exon-NM_001411157.1-16;Parent=rna-NM_001411157.1;Dbxref=GeneID:53870,GenBank:NM_001411157.1,MGI:MGI:1858223;gbkey=mRNA;gene=Cntn6;product=contactin 6%2C transcript variant 5;transcript_id=NM_001411157.1;extra_copy_number=0
CM058246.1	Liftoff	exon	113040911	113040981	.	+	.	ID=exon-NM_001411157.1-17;Parent=rna-NM_001411157.1;Dbxref=GeneID:53870,GenBank:NM_001411157.1,MGI:MGI:1858223;gbkey=mRNA;gene=Cntn6;product=contactin 6%2C transcript variant 5;transcript_id=NM_001411157.1;extra_copy_number=0
CM058246.1	Liftoff	exon	113047814	113048048	.	+	.	ID=exon-NM_001411157.1-18;Parent=rna-NM_001411157.1;Dbxref=GeneID:53870,GenBank:NM_001411157.1,MGI:MGI:1858223;gbkey=mRNA;gene=Cntn6;product=contactin 6%2C transcript variant 5;transcript_id=NM_001411157.1;extra_copy_number=0
CM058246.1	Liftoff	exon	113048183	113048298	.	+	.	ID=exon-NM_001411157.1-19;Parent=rna-NM_001411157.1;Dbxref=GeneID:53870,GenBank:NM_001411157.1,MGI:MGI:1858223;gbkey=mRNA;gene=Cntn6;product=contactin 6%2C transcript variant 5;transcript_id=NM_001411157.1;extra_copy_number=0
CM058246.1	Liftoff	exon	113050176	113050362	.	+	.	ID=exon-NM_001411157.1-20;Parent=rna-NM_001411157.1;Dbxref=GeneID:53870,GenBank:NM_001411157.1,MGI:MGI:1858223;gbkey=mRNA;gene=Cntn6;product=contactin 6%2C transcript variant 5;transcript_id=NM_001411157.1;extra_copy_number=0
CM058246.1	Liftoff	exon	113061539	113061651	.	+	.	ID=exon-NM_001411157.1-21;Parent=rna-NM_001411157.1;Dbxref=GeneID:53870,GenBank:NM_001411157.1,MGI:MGI:1858223;gbkey=mRNA;gene=Cntn6;product=contactin 6%2C transcript variant 5;transcript_id=NM_001411157.1;extra_copy_number=0
CM058246.1	Liftoff	exon	113063964	113064132	.	+	.	ID=exon-NM_001411157.1-22;Parent=rna-NM_001411157.1;Dbxref=GeneID:53870,GenBank:NM_001411157.1,MGI:MGI:1858223;gbkey=mRNA;gene=Cntn6;product=contactin 6%2C transcript variant 5;transcript_id=NM_001411157.1;extra_copy_number=0
CM058246.1	Liftoff	exon	113065283	113065562	.	+	.	ID=exon-NM_001411157.1-23;Parent=rna-NM_001411157.1;Dbxref=GeneID:53870,GenBank:NM_001411157.1,MGI:MGI:1858223;gbkey=mRNA;gene=Cntn6;product=contactin 6%2C transcript variant 5;transcript_id=NM_001411157.1;extra_copy_number=0
CM058246.1	Liftoff	CDS	112771110	112771164	.	+	.	ID=cds-NP_001398086.1;Parent=rna-NM_001411157.1;Dbxref=GeneID:53870,GenBank:NP_001398086.1,MGI:MGI:1858223;Name=NP_001398086.1;Note=isoform a precursor is encoded by transcript variant 5;gbkey=CDS;gene=Cntn6;product=contactin-6 isoform a precursor;protein_id=NP_001398086.1;extra_copy_number=0
CM058246.1	Liftoff	CDS	112845000	112845126	.	+	.	ID=cds-NP_001398086.1;Parent=rna-NM_001411157.1;Dbxref=GeneID:53870,GenBank:NP_001398086.1,MGI:MGI:1858223;Name=NP_001398086.1;Note=isoform a precursor is encoded by transcript variant 5;gbkey=CDS;gene=Cntn6;product=contactin-6 isoform a precursor;protein_id=NP_001398086.1;extra_copy_number=0
CM058246.1	Liftoff	CDS	112852485	112852660	.	+	.	ID=cds-NP_001398086.1;Parent=rna-NM_001411157.1;Dbxref=GeneID:53870,GenBank:NP_001398086.1,MGI:MGI:1858223;Name=NP_001398086.1;Note=isoform a precursor is encoded by transcript variant 5;gbkey=CDS;gene=Cntn6;product=contactin-6 isoform a precursor;protein_id=NP_001398086.1;extra_copy_number=0
CM058246.1	Liftoff	CDS	112903264	112903359	.	+	.	ID=cds-NP_001398086.1;Parent=rna-NM_001411157.1;Dbxref=GeneID:53870,GenBank:NP_001398086.1,MGI:MGI:1858223;Name=NP_001398086.1;Note=isoform a precursor is encoded by transcript variant 5;gbkey=CDS;gene=Cntn6;product=contactin-6 isoform a precursor;protein_id=NP_001398086.1;extra_copy_number=0
CM058246.1	Liftoff	CDS	112928175	112928378	.	+	.	ID=cds-NP_001398086.1;Parent=rna-NM_001411157.1;Dbxref=GeneID:53870,GenBank:NP_001398086.1,MGI:MGI:1858223;Name=NP_001398086.1;Note=isoform a precursor is encoded by transcript variant 5;gbkey=CDS;gene=Cntn6;product=contactin-6 isoform a precursor;protein_id=NP_001398086.1;extra_copy_number=0
CM058246.1	Liftoff	CDS	112930368	112930470	.	+	.	ID=cds-NP_001398086.1;Parent=rna-NM_001411157.1;Dbxref=GeneID:53870,GenBank:NP_001398086.1,MGI:MGI:1858223;Name=NP_001398086.1;Note=isoform a precursor is encoded by transcript variant 5;gbkey=CDS;gene=Cntn6;product=contactin-6 isoform a precursor;protein_id=NP_001398086.1;extra_copy_number=0
CM058246.1	Liftoff	CDS	112969814	112969998	.	+	.	ID=cds-NP_001398086.1;Parent=rna-NM_001411157.1;Dbxref=GeneID:53870,GenBank:NP_001398086.1,MGI:MGI:1858223;Name=NP_001398086.1;Note=isoform a precursor is encoded by transcript variant 5;gbkey=CDS;gene=Cntn6;product=contactin-6 isoform a precursor;protein_id=NP_001398086.1;extra_copy_number=0
CM058246.1	Liftoff	CDS	112974657	112974793	.	+	.	ID=cds-NP_001398086.1;Parent=rna-NM_001411157.1;Dbxref=GeneID:53870,GenBank:NP_001398086.1,MGI:MGI:1858223;Name=NP_001398086.1;Note=isoform a precursor is encoded by transcript variant 5;gbkey=CDS;gene=Cntn6;product=contactin-6 isoform a precursor;protein_id=NP_001398086.1;extra_copy_number=0
CM058246.1	Liftoff	CDS	112976573	112976702	.	+	.	ID=cds-NP_001398086.1;Parent=rna-NM_001411157.1;Dbxref=GeneID:53870,GenBank:NP_001398086.1,MGI:MGI:1858223;Name=NP_001398086.1;Note=isoform a precursor is encoded by transcript variant 5;gbkey=CDS;gene=Cntn6;product=contactin-6 isoform a precursor;protein_id=NP_001398086.1;extra_copy_number=0
CM058246.1	Liftoff	CDS	112978407	112978557	.	+	.	ID=cds-NP_001398086.1;Parent=rna-NM_001411157.1;Dbxref=GeneID:53870,GenBank:NP_001398086.1,MGI:MGI:1858223;Name=NP_001398086.1;Note=isoform a precursor is encoded by transcript variant 5;gbkey=CDS;gene=Cntn6;product=contactin-6 isoform a precursor;protein_id=NP_001398086.1;extra_copy_number=0
CM058246.1	Liftoff	CDS	113006472	113006599	.	+	.	ID=cds-NP_001398086.1;Parent=rna-NM_001411157.1;Dbxref=GeneID:53870,GenBank:NP_001398086.1,MGI:MGI:1858223;Name=NP_001398086.1;Note=isoform a precursor is encoded by transcript variant 5;gbkey=CDS;gene=Cntn6;product=contactin-6 isoform a precursor;protein_id=NP_001398086.1;extra_copy_number=0
CM058246.1	Liftoff	CDS	113034654	113034829	.	+	.	ID=cds-NP_001398086.1;Parent=rna-NM_001411157.1;Dbxref=GeneID:53870,GenBank:NP_001398086.1,MGI:MGI:1858223;Name=NP_001398086.1;Note=isoform a precursor is encoded by transcript variant 5;gbkey=CDS;gene=Cntn6;product=contactin-6 isoform a precursor;protein_id=NP_001398086.1;extra_copy_number=0
CM058246.1	Liftoff	CDS	113035183	113035300	.	+	.	ID=cds-NP_001398086.1;Parent=rna-NM_001411157.1;Dbxref=GeneID:53870,GenBank:NP_001398086.1,MGI:MGI:1858223;Name=NP_001398086.1;Note=isoform a precursor is encoded by transcript variant 5;gbkey=CDS;gene=Cntn6;product=contactin-6 isoform a precursor;protein_id=NP_001398086.1;extra_copy_number=0
CM058246.1	Liftoff	CDS	113035939	113036097	.	+	.	ID=cds-NP_001398086.1;Parent=rna-NM_001411157.1;Dbxref=GeneID:53870,GenBank:NP_001398086.1,MGI:MGI:1858223;Name=NP_001398086.1;Note=isoform a precursor is encoded by transcript variant 5;gbkey=CDS;gene=Cntn6;product=contactin-6 isoform a precursor;protein_id=NP_001398086.1;extra_copy_number=0
CM058246.1	Liftoff	CDS	113037860	113038009	.	+	.	ID=cds-NP_001398086.1;Parent=rna-NM_001411157.1;Dbxref=GeneID:53870,GenBank:NP_001398086.1,MGI:MGI:1858223;Name=NP_001398086.1;Note=isoform a precursor is encoded by transcript variant 5;gbkey=CDS;gene=Cntn6;product=contactin-6 isoform a precursor;protein_id=NP_001398086.1;extra_copy_number=0
CM058246.1	Liftoff	CDS	113040911	113040981	.	+	.	ID=cds-NP_001398086.1;Parent=rna-NM_001411157.1;Dbxref=GeneID:53870,GenBank:NP_001398086.1,MGI:MGI:1858223;Name=NP_001398086.1;Note=isoform a precursor is encoded by transcript variant 5;gbkey=CDS;gene=Cntn6;product=contactin-6 isoform a precursor;protein_id=NP_001398086.1;extra_copy_number=0
CM058246.1	Liftoff	CDS	113047814	113048048	.	+	.	ID=cds-NP_001398086.1;Parent=rna-NM_001411157.1;Dbxref=GeneID:53870,GenBank:NP_001398086.1,MGI:MGI:1858223;Name=NP_001398086.1;Note=isoform a precursor is encoded by transcript variant 5;gbkey=CDS;gene=Cntn6;product=contactin-6 isoform a precursor;protein_id=NP_001398086.1;extra_copy_number=0
CM058246.1	Liftoff	CDS	113048183	113048298	.	+	.	ID=cds-NP_001398086.1;Parent=rna-NM_001411157.1;Dbxref=GeneID:53870,GenBank:NP_001398086.1,MGI:MGI:1858223;Name=NP_001398086.1;Note=isoform a precursor is encoded by transcript variant 5;gbkey=CDS;gene=Cntn6;product=contactin-6 isoform a precursor;protein_id=NP_001398086.1;extra_copy_number=0
CM058246.1	Liftoff	CDS	113050176	113050362	.	+	.	ID=cds-NP_001398086.1;Parent=rna-NM_001411157.1;Dbxref=GeneID:53870,GenBank:NP_001398086.1,MGI:MGI:1858223;Name=NP_001398086.1;Note=isoform a precursor is encoded by transcript variant 5;gbkey=CDS;gene=Cntn6;product=contactin-6 isoform a precursor;protein_id=NP_001398086.1;extra_copy_number=0
CM058246.1	Liftoff	CDS	113061539	113061651	.	+	.	ID=cds-NP_001398086.1;Parent=rna-NM_001411157.1;Dbxref=GeneID:53870,GenBank:NP_001398086.1,MGI:MGI:1858223;Name=NP_001398086.1;Note=isoform a precursor is encoded by transcript variant 5;gbkey=CDS;gene=Cntn6;product=contactin-6 isoform a precursor;protein_id=NP_001398086.1;extra_copy_number=0
CM058246.1	Liftoff	CDS	113063964	113064132	.	+	.	ID=cds-NP_001398086.1;Parent=rna-NM_001411157.1;Dbxref=GeneID:53870,GenBank:NP_001398086.1,MGI:MGI:1858223;Name=NP_001398086.1;Note=isoform a precursor is encoded by transcript variant 5;gbkey=CDS;gene=Cntn6;product=contactin-6 isoform a precursor;protein_id=NP_001398086.1;extra_copy_number=0
CM058246.1	Liftoff	CDS	113065283	113065383	.	+	.	ID=cds-NP_001398086.1;Parent=rna-NM_001411157.1;Dbxref=GeneID:53870,GenBank:NP_001398086.1,MGI:MGI:1858223;Name=NP_001398086.1;Note=isoform a precursor is encoded by transcript variant 5;gbkey=CDS;gene=Cntn6;product=contactin-6 isoform a precursor;protein_id=NP_001398086.1;extra_copy_number=0
CM058246.1	Liftoff	mRNA	112695127	113065562	.	+	.	ID=rna-NM_001411158.1;Parent=gene-Cntn6;Dbxref=GeneID:53870,GenBank:NM_001411158.1,MGI:MGI:1858223;Name=NM_001411158.1;gbkey=mRNA;gene=Cntn6;product=contactin 6%2C transcript variant 6;transcript_id=NM_001411158.1;matches_ref_protein=True;valid_ORF=True;extra_copy_number=0
CM058246.1	Liftoff	exon	112695127	112695437	.	+	.	ID=exon-NM_001411158.1-1;Parent=rna-NM_001411158.1;Dbxref=GeneID:53870,GenBank:NM_001411158.1,MGI:MGI:1858223;gbkey=mRNA;gene=Cntn6;product=contactin 6%2C transcript variant 6;transcript_id=NM_001411158.1;extra_copy_number=0
CM058246.1	Liftoff	exon	112728687	112728730	.	+	.	ID=exon-NM_001411158.1-2;Parent=rna-NM_001411158.1;Dbxref=GeneID:53870,GenBank:NM_001411158.1,MGI:MGI:1858223;gbkey=mRNA;gene=Cntn6;product=contactin 6%2C transcript variant 6;transcript_id=NM_001411158.1;extra_copy_number=0
CM058246.1	Liftoff	exon	112771025	112771164	.	+	.	ID=exon-NM_001411158.1-3;Parent=rna-NM_001411158.1;Dbxref=GeneID:53870,GenBank:NM_001411158.1,MGI:MGI:1858223;gbkey=mRNA;gene=Cntn6;product=contactin 6%2C transcript variant 6;transcript_id=NM_001411158.1;extra_copy_number=0
CM058246.1	Liftoff	exon	112845000	112845126	.	+	.	ID=exon-NM_001411158.1-4;Parent=rna-NM_001411158.1;Dbxref=GeneID:53870,GenBank:NM_001411158.1,MGI:MGI:1858223;gbkey=mRNA;gene=Cntn6;product=contactin 6%2C transcript variant 6;transcript_id=NM_001411158.1;extra_copy_number=0
CM058246.1	Liftoff	exon	112852485	112852660	.	+	.	ID=exon-NM_001411158.1-5;Parent=rna-NM_001411158.1;Dbxref=GeneID:53870,GenBank:NM_001411158.1,MGI:MGI:1858223;gbkey=mRNA;gene=Cntn6;product=contactin 6%2C transcript variant 6;transcript_id=NM_001411158.1;extra_copy_number=0
CM058246.1	Liftoff	exon	112903264	112903359	.	+	.	ID=exon-NM_001411158.1-6;Parent=rna-NM_001411158.1;Dbxref=GeneID:53870,GenBank:NM_001411158.1,MGI:MGI:1858223;gbkey=mRNA;gene=Cntn6;product=contactin 6%2C transcript variant 6;transcript_id=NM_001411158.1;extra_copy_number=0
CM058246.1	Liftoff	exon	112928175	112928378	.	+	.	ID=exon-NM_001411158.1-7;Parent=rna-NM_001411158.1;Dbxref=GeneID:53870,GenBank:NM_001411158.1,MGI:MGI:1858223;gbkey=mRNA;gene=Cntn6;product=contactin 6%2C transcript variant 6;transcript_id=NM_001411158.1;extra_copy_number=0
CM058246.1	Liftoff	exon	112930368	112930470	.	+	.	ID=exon-NM_001411158.1-8;Parent=rna-NM_001411158.1;Dbxref=GeneID:53870,GenBank:NM_001411158.1,MGI:MGI:1858223;gbkey=mRNA;gene=Cntn6;product=contactin 6%2C transcript variant 6;transcript_id=NM_001411158.1;extra_copy_number=0
CM058246.1	Liftoff	exon	112969814	112969998	.	+	.	ID=exon-NM_001411158.1-9;Parent=rna-NM_001411158.1;Dbxref=GeneID:53870,GenBank:NM_001411158.1,MGI:MGI:1858223;gbkey=mRNA;gene=Cntn6;product=contactin 6%2C transcript variant 6;transcript_id=NM_001411158.1;extra_copy_number=0
CM058246.1	Liftoff	exon	112974657	112974793	.	+	.	ID=exon-NM_001411158.1-10;Parent=rna-NM_001411158.1;Dbxref=GeneID:53870,GenBank:NM_001411158.1,MGI:MGI:1858223;gbkey=mRNA;gene=Cntn6;product=contactin 6%2C transcript variant 6;transcript_id=NM_001411158.1;extra_copy_number=0
CM058246.1	Liftoff	exon	112976573	112976702	.	+	.	ID=exon-NM_001411158.1-11;Parent=rna-NM_001411158.1;Dbxref=GeneID:53870,GenBank:NM_001411158.1,MGI:MGI:1858223;gbkey=mRNA;gene=Cntn6;product=contactin 6%2C transcript variant 6;transcript_id=NM_001411158.1;extra_copy_number=0
CM058246.1	Liftoff	exon	112978407	112978557	.	+	.	ID=exon-NM_001411158.1-12;Parent=rna-NM_001411158.1;Dbxref=GeneID:53870,GenBank:NM_001411158.1,MGI:MGI:1858223;gbkey=mRNA;gene=Cntn6;product=contactin 6%2C transcript variant 6;transcript_id=NM_001411158.1;extra_copy_number=0
CM058246.1	Liftoff	exon	113006472	113006599	.	+	.	ID=exon-NM_001411158.1-13;Parent=rna-NM_001411158.1;Dbxref=GeneID:53870,GenBank:NM_001411158.1,MGI:MGI:1858223;gbkey=mRNA;gene=Cntn6;product=contactin 6%2C transcript variant 6;transcript_id=NM_001411158.1;extra_copy_number=0
CM058246.1	Liftoff	exon	113034654	113034829	.	+	.	ID=exon-NM_001411158.1-14;Parent=rna-NM_001411158.1;Dbxref=GeneID:53870,GenBank:NM_001411158.1,MGI:MGI:1858223;gbkey=mRNA;gene=Cntn6;product=contactin 6%2C transcript variant 6;transcript_id=NM_001411158.1;extra_copy_number=0
CM058246.1	Liftoff	exon	113035183	113035300	.	+	.	ID=exon-NM_001411158.1-15;Parent=rna-NM_001411158.1;Dbxref=GeneID:53870,GenBank:NM_001411158.1,MGI:MGI:1858223;gbkey=mRNA;gene=Cntn6;product=contactin 6%2C transcript variant 6;transcript_id=NM_001411158.1;extra_copy_number=0
CM058246.1	Liftoff	exon	113035939	113036097	.	+	.	ID=exon-NM_001411158.1-16;Parent=rna-NM_001411158.1;Dbxref=GeneID:53870,GenBank:NM_001411158.1,MGI:MGI:1858223;gbkey=mRNA;gene=Cntn6;product=contactin 6%2C transcript variant 6;transcript_id=NM_001411158.1;extra_copy_number=0
CM058246.1	Liftoff	exon	113037860	113038009	.	+	.	ID=exon-NM_001411158.1-17;Parent=rna-NM_001411158.1;Dbxref=GeneID:53870,GenBank:NM_001411158.1,MGI:MGI:1858223;gbkey=mRNA;gene=Cntn6;product=contactin 6%2C transcript variant 6;transcript_id=NM_001411158.1;extra_copy_number=0
CM058246.1	Liftoff	exon	113040911	113040981	.	+	.	ID=exon-NM_001411158.1-18;Parent=rna-NM_001411158.1;Dbxref=GeneID:53870,GenBank:NM_001411158.1,MGI:MGI:1858223;gbkey=mRNA;gene=Cntn6;product=contactin 6%2C transcript variant 6;transcript_id=NM_001411158.1;extra_copy_number=0
CM058246.1	Liftoff	exon	113047814	113048048	.	+	.	ID=exon-NM_001411158.1-19;Parent=rna-NM_001411158.1;Dbxref=GeneID:53870,GenBank:NM_001411158.1,MGI:MGI:1858223;gbkey=mRNA;gene=Cntn6;product=contactin 6%2C transcript variant 6;transcript_id=NM_001411158.1;extra_copy_number=0
CM058246.1	Liftoff	exon	113048183	113048298	.	+	.	ID=exon-NM_001411158.1-20;Parent=rna-NM_001411158.1;Dbxref=GeneID:53870,GenBank:NM_001411158.1,MGI:MGI:1858223;gbkey=mRNA;gene=Cntn6;product=contactin 6%2C transcript variant 6;transcript_id=NM_001411158.1;extra_copy_number=0
CM058246.1	Liftoff	exon	113050176	113050362	.	+	.	ID=exon-NM_001411158.1-21;Parent=rna-NM_001411158.1;Dbxref=GeneID:53870,GenBank:NM_001411158.1,MGI:MGI:1858223;gbkey=mRNA;gene=Cntn6;product=contactin 6%2C transcript variant 6;transcript_id=NM_001411158.1;extra_copy_number=0
CM058246.1	Liftoff	exon	113061539	113061651	.	+	.	ID=exon-NM_001411158.1-22;Parent=rna-NM_001411158.1;Dbxref=GeneID:53870,GenBank:NM_001411158.1,MGI:MGI:1858223;gbkey=mRNA;gene=Cntn6;product=contactin 6%2C transcript variant 6;transcript_id=NM_001411158.1;extra_copy_number=0
CM058246.1	Liftoff	exon	113063964	113064132	.	+	.	ID=exon-NM_001411158.1-23;Parent=rna-NM_001411158.1;Dbxref=GeneID:53870,GenBank:NM_001411158.1,MGI:MGI:1858223;gbkey=mRNA;gene=Cntn6;product=contactin 6%2C transcript variant 6;transcript_id=NM_001411158.1;extra_copy_number=0
CM058246.1	Liftoff	exon	113065283	113065562	.	+	.	ID=exon-NM_001411158.1-24;Parent=rna-NM_001411158.1;Dbxref=GeneID:53870,GenBank:NM_001411158.1,MGI:MGI:1858223;gbkey=mRNA;gene=Cntn6;product=contactin 6%2C transcript variant 6;transcript_id=NM_001411158.1;extra_copy_number=0
CM058246.1	Liftoff	CDS	112771110	112771164	.	+	.	ID=cds-NP_001398087.1;Parent=rna-NM_001411158.1;Dbxref=GeneID:53870,GenBank:NP_001398087.1,MGI:MGI:1858223;Name=NP_001398087.1;Note=isoform a precursor is encoded by transcript variant 6;gbkey=CDS;gene=Cntn6;product=contactin-6 isoform a precursor;protein_id=NP_001398087.1;extra_copy_number=0
CM058246.1	Liftoff	CDS	112845000	112845126	.	+	.	ID=cds-NP_001398087.1;Parent=rna-NM_001411158.1;Dbxref=GeneID:53870,GenBank:NP_001398087.1,MGI:MGI:1858223;Name=NP_001398087.1;Note=isoform a precursor is encoded by transcript variant 6;gbkey=CDS;gene=Cntn6;product=contactin-6 isoform a precursor;protein_id=NP_001398087.1;extra_copy_number=0
CM058246.1	Liftoff	CDS	112852485	112852660	.	+	.	ID=cds-NP_001398087.1;Parent=rna-NM_001411158.1;Dbxref=GeneID:53870,GenBank:NP_001398087.1,MGI:MGI:1858223;Name=NP_001398087.1;Note=isoform a precursor is encoded by transcript variant 6;gbkey=CDS;gene=Cntn6;product=contactin-6 isoform a precursor;protein_id=NP_001398087.1;extra_copy_number=0
CM058246.1	Liftoff	CDS	112903264	112903359	.	+	.	ID=cds-NP_001398087.1;Parent=rna-NM_001411158.1;Dbxref=GeneID:53870,GenBank:NP_001398087.1,MGI:MGI:1858223;Name=NP_001398087.1;Note=isoform a precursor is encoded by transcript variant 6;gbkey=CDS;gene=Cntn6;product=contactin-6 isoform a precursor;protein_id=NP_001398087.1;extra_copy_number=0
CM058246.1	Liftoff	CDS	112928175	112928378	.	+	.	ID=cds-NP_001398087.1;Parent=rna-NM_001411158.1;Dbxref=GeneID:53870,GenBank:NP_001398087.1,MGI:MGI:1858223;Name=NP_001398087.1;Note=isoform a precursor is encoded by transcript variant 6;gbkey=CDS;gene=Cntn6;product=contactin-6 isoform a precursor;protein_id=NP_001398087.1;extra_copy_number=0
CM058246.1	Liftoff	CDS	112930368	112930470	.	+	.	ID=cds-NP_001398087.1;Parent=rna-NM_001411158.1;Dbxref=GeneID:53870,GenBank:NP_001398087.1,MGI:MGI:1858223;Name=NP_001398087.1;Note=isoform a precursor is encoded by transcript variant 6;gbkey=CDS;gene=Cntn6;product=contactin-6 isoform a precursor;protein_id=NP_001398087.1;extra_copy_number=0
CM058246.1	Liftoff	CDS	112969814	112969998	.	+	.	ID=cds-NP_001398087.1;Parent=rna-NM_001411158.1;Dbxref=GeneID:53870,GenBank:NP_001398087.1,MGI:MGI:1858223;Name=NP_001398087.1;Note=isoform a precursor is encoded by transcript variant 6;gbkey=CDS;gene=Cntn6;product=contactin-6 isoform a precursor;protein_id=NP_001398087.1;extra_copy_number=0
CM058246.1	Liftoff	CDS	112974657	112974793	.	+	.	ID=cds-NP_001398087.1;Parent=rna-NM_001411158.1;Dbxref=GeneID:53870,GenBank:NP_001398087.1,MGI:MGI:1858223;Name=NP_001398087.1;Note=isoform a precursor is encoded by transcript variant 6;gbkey=CDS;gene=Cntn6;product=contactin-6 isoform a precursor;protein_id=NP_001398087.1;extra_copy_number=0
CM058246.1	Liftoff	CDS	112976573	112976702	.	+	.	ID=cds-NP_001398087.1;Parent=rna-NM_001411158.1;Dbxref=GeneID:53870,GenBank:NP_001398087.1,MGI:MGI:1858223;Name=NP_001398087.1;Note=isoform a precursor is encoded by transcript variant 6;gbkey=CDS;gene=Cntn6;product=contactin-6 isoform a precursor;protein_id=NP_001398087.1;extra_copy_number=0
CM058246.1	Liftoff	CDS	112978407	112978557	.	+	.	ID=cds-NP_001398087.1;Parent=rna-NM_001411158.1;Dbxref=GeneID:53870,GenBank:NP_001398087.1,MGI:MGI:1858223;Name=NP_001398087.1;Note=isoform a precursor is encoded by transcript variant 6;gbkey=CDS;gene=Cntn6;product=contactin-6 isoform a precursor;protein_id=NP_001398087.1;extra_copy_number=0
CM058246.1	Liftoff	CDS	113006472	113006599	.	+	.	ID=cds-NP_001398087.1;Parent=rna-NM_001411158.1;Dbxref=GeneID:53870,GenBank:NP_001398087.1,MGI:MGI:1858223;Name=NP_001398087.1;Note=isoform a precursor is encoded by transcript variant 6;gbkey=CDS;gene=Cntn6;product=contactin-6 isoform a precursor;protein_id=NP_001398087.1;extra_copy_number=0
CM058246.1	Liftoff	CDS	113034654	113034829	.	+	.	ID=cds-NP_001398087.1;Parent=rna-NM_001411158.1;Dbxref=GeneID:53870,GenBank:NP_001398087.1,MGI:MGI:1858223;Name=NP_001398087.1;Note=isoform a precursor is encoded by transcript variant 6;gbkey=CDS;gene=Cntn6;product=contactin-6 isoform a precursor;protein_id=NP_001398087.1;extra_copy_number=0
CM058246.1	Liftoff	CDS	113035183	113035300	.	+	.	ID=cds-NP_001398087.1;Parent=rna-NM_001411158.1;Dbxref=GeneID:53870,GenBank:NP_001398087.1,MGI:MGI:1858223;Name=NP_001398087.1;Note=isoform a precursor is encoded by transcript variant 6;gbkey=CDS;gene=Cntn6;product=contactin-6 isoform a precursor;protein_id=NP_001398087.1;extra_copy_number=0
CM058246.1	Liftoff	CDS	113035939	113036097	.	+	.	ID=cds-NP_001398087.1;Parent=rna-NM_001411158.1;Dbxref=GeneID:53870,GenBank:NP_001398087.1,MGI:MGI:1858223;Name=NP_001398087.1;Note=isoform a precursor is encoded by transcript variant 6;gbkey=CDS;gene=Cntn6;product=contactin-6 isoform a precursor;protein_id=NP_001398087.1;extra_copy_number=0
CM058246.1	Liftoff	CDS	113037860	113038009	.	+	.	ID=cds-NP_001398087.1;Parent=rna-NM_001411158.1;Dbxref=GeneID:53870,GenBank:NP_001398087.1,MGI:MGI:1858223;Name=NP_001398087.1;Note=isoform a precursor is encoded by transcript variant 6;gbkey=CDS;gene=Cntn6;product=contactin-6 isoform a precursor;protein_id=NP_001398087.1;extra_copy_number=0
CM058246.1	Liftoff	CDS	113040911	113040981	.	+	.	ID=cds-NP_001398087.1;Parent=rna-NM_001411158.1;Dbxref=GeneID:53870,GenBank:NP_001398087.1,MGI:MGI:1858223;Name=NP_001398087.1;Note=isoform a precursor is encoded by transcript variant 6;gbkey=CDS;gene=Cntn6;product=contactin-6 isoform a precursor;protein_id=NP_001398087.1;extra_copy_number=0
CM058246.1	Liftoff	CDS	113047814	113048048	.	+	.	ID=cds-NP_001398087.1;Parent=rna-NM_001411158.1;Dbxref=GeneID:53870,GenBank:NP_001398087.1,MGI:MGI:1858223;Name=NP_001398087.1;Note=isoform a precursor is encoded by transcript variant 6;gbkey=CDS;gene=Cntn6;product=contactin-6 isoform a precursor;protein_id=NP_001398087.1;extra_copy_number=0
CM058246.1	Liftoff	CDS	113048183	113048298	.	+	.	ID=cds-NP_001398087.1;Parent=rna-NM_001411158.1;Dbxref=GeneID:53870,GenBank:NP_001398087.1,MGI:MGI:1858223;Name=NP_001398087.1;Note=isoform a precursor is encoded by transcript variant 6;gbkey=CDS;gene=Cntn6;product=contactin-6 isoform a precursor;protein_id=NP_001398087.1;extra_copy_number=0
CM058246.1	Liftoff	CDS	113050176	113050362	.	+	.	ID=cds-NP_001398087.1;Parent=rna-NM_001411158.1;Dbxref=GeneID:53870,GenBank:NP_001398087.1,MGI:MGI:1858223;Name=NP_001398087.1;Note=isoform a precursor is encoded by transcript variant 6;gbkey=CDS;gene=Cntn6;product=contactin-6 isoform a precursor;protein_id=NP_001398087.1;extra_copy_number=0
CM058246.1	Liftoff	CDS	113061539	113061651	.	+	.	ID=cds-NP_001398087.1;Parent=rna-NM_001411158.1;Dbxref=GeneID:53870,GenBank:NP_001398087.1,MGI:MGI:1858223;Name=NP_001398087.1;Note=isoform a precursor is encoded by transcript variant 6;gbkey=CDS;gene=Cntn6;product=contactin-6 isoform a precursor;protein_id=NP_001398087.1;extra_copy_number=0
CM058246.1	Liftoff	CDS	113063964	113064132	.	+	.	ID=cds-NP_001398087.1;Parent=rna-NM_001411158.1;Dbxref=GeneID:53870,GenBank:NP_001398087.1,MGI:MGI:1858223;Name=NP_001398087.1;Note=isoform a precursor is encoded by transcript variant 6;gbkey=CDS;gene=Cntn6;product=contactin-6 isoform a precursor;protein_id=NP_001398087.1;extra_copy_number=0
CM058246.1	Liftoff	CDS	113065283	113065383	.	+	.	ID=cds-NP_001398087.1;Parent=rna-NM_001411158.1;Dbxref=GeneID:53870,GenBank:NP_001398087.1,MGI:MGI:1858223;Name=NP_001398087.1;Note=isoform a precursor is encoded by transcript variant 6;gbkey=CDS;gene=Cntn6;product=contactin-6 isoform a precursor;protein_id=NP_001398087.1;extra_copy_number=0
CM058246.1	Liftoff	mRNA	112695127	113065562	.	+	.	ID=rna-NM_001411159.1;Parent=gene-Cntn6;Dbxref=GeneID:53870,GenBank:NM_001411159.1,MGI:MGI:1858223;Name=NM_001411159.1;gbkey=mRNA;gene=Cntn6;product=contactin 6%2C transcript variant 7;transcript_id=NM_001411159.1;matches_ref_protein=True;valid_ORF=True;extra_copy_number=0
CM058246.1	Liftoff	exon	112695127	112695334	.	+	.	ID=exon-NM_001411159.1-1;Parent=rna-NM_001411159.1;Dbxref=GeneID:53870,GenBank:NM_001411159.1,MGI:MGI:1858223;gbkey=mRNA;gene=Cntn6;product=contactin 6%2C transcript variant 7;transcript_id=NM_001411159.1;extra_copy_number=0
CM058246.1	Liftoff	exon	112749699	112749794	.	+	.	ID=exon-NM_001411159.1-2;Parent=rna-NM_001411159.1;Dbxref=GeneID:53870,GenBank:NM_001411159.1,MGI:MGI:1858223;gbkey=mRNA;gene=Cntn6;product=contactin 6%2C transcript variant 7;transcript_id=NM_001411159.1;extra_copy_number=0
CM058246.1	Liftoff	exon	112771025	112771164	.	+	.	ID=exon-NM_001411159.1-3;Parent=rna-NM_001411159.1;Dbxref=GeneID:53870,GenBank:NM_001411159.1,MGI:MGI:1858223;gbkey=mRNA;gene=Cntn6;product=contactin 6%2C transcript variant 7;transcript_id=NM_001411159.1;extra_copy_number=0
CM058246.1	Liftoff	exon	112845000	112845126	.	+	.	ID=exon-NM_001411159.1-4;Parent=rna-NM_001411159.1;Dbxref=GeneID:53870,GenBank:NM_001411159.1,MGI:MGI:1858223;gbkey=mRNA;gene=Cntn6;product=contactin 6%2C transcript variant 7;transcript_id=NM_001411159.1;extra_copy_number=0
CM058246.1	Liftoff	exon	112852485	112852660	.	+	.	ID=exon-NM_001411159.1-5;Parent=rna-NM_001411159.1;Dbxref=GeneID:53870,GenBank:NM_001411159.1,MGI:MGI:1858223;gbkey=mRNA;gene=Cntn6;product=contactin 6%2C transcript variant 7;transcript_id=NM_001411159.1;extra_copy_number=0
CM058246.1	Liftoff	exon	112903264	112903359	.	+	.	ID=exon-NM_001411159.1-6;Parent=rna-NM_001411159.1;Dbxref=GeneID:53870,GenBank:NM_001411159.1,MGI:MGI:1858223;gbkey=mRNA;gene=Cntn6;product=contactin 6%2C transcript variant 7;transcript_id=NM_001411159.1;extra_copy_number=0
CM058246.1	Liftoff	exon	112928175	112928378	.	+	.	ID=exon-NM_001411159.1-7;Parent=rna-NM_001411159.1;Dbxref=GeneID:53870,GenBank:NM_001411159.1,MGI:MGI:1858223;gbkey=mRNA;gene=Cntn6;product=contactin 6%2C transcript variant 7;transcript_id=NM_001411159.1;extra_copy_number=0
CM058246.1	Liftoff	exon	112930368	112930470	.	+	.	ID=exon-NM_001411159.1-8;Parent=rna-NM_001411159.1;Dbxref=GeneID:53870,GenBank:NM_001411159.1,MGI:MGI:1858223;gbkey=mRNA;gene=Cntn6;product=contactin 6%2C transcript variant 7;transcript_id=NM_001411159.1;extra_copy_number=0
CM058246.1	Liftoff	exon	112969814	112969998	.	+	.	ID=exon-NM_001411159.1-9;Parent=rna-NM_001411159.1;Dbxref=GeneID:53870,GenBank:NM_001411159.1,MGI:MGI:1858223;gbkey=mRNA;gene=Cntn6;product=contactin 6%2C transcript variant 7;transcript_id=NM_001411159.1;extra_copy_number=0
CM058246.1	Liftoff	exon	112974657	112974793	.	+	.	ID=exon-NM_001411159.1-10;Parent=rna-NM_001411159.1;Dbxref=GeneID:53870,GenBank:NM_001411159.1,MGI:MGI:1858223;gbkey=mRNA;gene=Cntn6;product=contactin 6%2C transcript variant 7;transcript_id=NM_001411159.1;extra_copy_number=0
CM058246.1	Liftoff	exon	112976573	112976702	.	+	.	ID=exon-NM_001411159.1-11;Parent=rna-NM_001411159.1;Dbxref=GeneID:53870,GenBank:NM_001411159.1,MGI:MGI:1858223;gbkey=mRNA;gene=Cntn6;product=contactin 6%2C transcript variant 7;transcript_id=NM_001411159.1;extra_copy_number=0
CM058246.1	Liftoff	exon	112978407	112978557	.	+	.	ID=exon-NM_001411159.1-12;Parent=rna-NM_001411159.1;Dbxref=GeneID:53870,GenBank:NM_001411159.1,MGI:MGI:1858223;gbkey=mRNA;gene=Cntn6;product=contactin 6%2C transcript variant 7;transcript_id=NM_001411159.1;extra_copy_number=0
CM058246.1	Liftoff	exon	113006472	113006599	.	+	.	ID=exon-NM_001411159.1-13;Parent=rna-NM_001411159.1;Dbxref=GeneID:53870,GenBank:NM_001411159.1,MGI:MGI:1858223;gbkey=mRNA;gene=Cntn6;product=contactin 6%2C transcript variant 7;transcript_id=NM_001411159.1;extra_copy_number=0
CM058246.1	Liftoff	exon	113034654	113034829	.	+	.	ID=exon-NM_001411159.1-14;Parent=rna-NM_001411159.1;Dbxref=GeneID:53870,GenBank:NM_001411159.1,MGI:MGI:1858223;gbkey=mRNA;gene=Cntn6;product=contactin 6%2C transcript variant 7;transcript_id=NM_001411159.1;extra_copy_number=0
CM058246.1	Liftoff	exon	113035183	113035300	.	+	.	ID=exon-NM_001411159.1-15;Parent=rna-NM_001411159.1;Dbxref=GeneID:53870,GenBank:NM_001411159.1,MGI:MGI:1858223;gbkey=mRNA;gene=Cntn6;product=contactin 6%2C transcript variant 7;transcript_id=NM_001411159.1;extra_copy_number=0
CM058246.1	Liftoff	exon	113035939	113036097	.	+	.	ID=exon-NM_001411159.1-16;Parent=rna-NM_001411159.1;Dbxref=GeneID:53870,GenBank:NM_001411159.1,MGI:MGI:1858223;gbkey=mRNA;gene=Cntn6;product=contactin 6%2C transcript variant 7;transcript_id=NM_001411159.1;extra_copy_number=0
CM058246.1	Liftoff	exon	113037860	113038009	.	+	.	ID=exon-NM_001411159.1-17;Parent=rna-NM_001411159.1;Dbxref=GeneID:53870,GenBank:NM_001411159.1,MGI:MGI:1858223;gbkey=mRNA;gene=Cntn6;product=contactin 6%2C transcript variant 7;transcript_id=NM_001411159.1;extra_copy_number=0
CM058246.1	Liftoff	exon	113040911	113040981	.	+	.	ID=exon-NM_001411159.1-18;Parent=rna-NM_001411159.1;Dbxref=GeneID:53870,GenBank:NM_001411159.1,MGI:MGI:1858223;gbkey=mRNA;gene=Cntn6;product=contactin 6%2C transcript variant 7;transcript_id=NM_001411159.1;extra_copy_number=0
CM058246.1	Liftoff	exon	113047814	113048048	.	+	.	ID=exon-NM_001411159.1-19;Parent=rna-NM_001411159.1;Dbxref=GeneID:53870,GenBank:NM_001411159.1,MGI:MGI:1858223;gbkey=mRNA;gene=Cntn6;product=contactin 6%2C transcript variant 7;transcript_id=NM_001411159.1;extra_copy_number=0
CM058246.1	Liftoff	exon	113048183	113048298	.	+	.	ID=exon-NM_001411159.1-20;Parent=rna-NM_001411159.1;Dbxref=GeneID:53870,GenBank:NM_001411159.1,MGI:MGI:1858223;gbkey=mRNA;gene=Cntn6;product=contactin 6%2C transcript variant 7;transcript_id=NM_001411159.1;extra_copy_number=0
CM058246.1	Liftoff	exon	113050176	113050362	.	+	.	ID=exon-NM_001411159.1-21;Parent=rna-NM_001411159.1;Dbxref=GeneID:53870,GenBank:NM_001411159.1,MGI:MGI:1858223;gbkey=mRNA;gene=Cntn6;product=contactin 6%2C transcript variant 7;transcript_id=NM_001411159.1;extra_copy_number=0
CM058246.1	Liftoff	exon	113061539	113061651	.	+	.	ID=exon-NM_001411159.1-22;Parent=rna-NM_001411159.1;Dbxref=GeneID:53870,GenBank:NM_001411159.1,MGI:MGI:1858223;gbkey=mRNA;gene=Cntn6;product=contactin 6%2C transcript variant 7;transcript_id=NM_001411159.1;extra_copy_number=0
CM058246.1	Liftoff	exon	113063964	113064132	.	+	.	ID=exon-NM_001411159.1-23;Parent=rna-NM_001411159.1;Dbxref=GeneID:53870,GenBank:NM_001411159.1,MGI:MGI:1858223;gbkey=mRNA;gene=Cntn6;product=contactin 6%2C transcript variant 7;transcript_id=NM_001411159.1;extra_copy_number=0
CM058246.1	Liftoff	exon	113065283	113065562	.	+	.	ID=exon-NM_001411159.1-24;Parent=rna-NM_001411159.1;Dbxref=GeneID:53870,GenBank:NM_001411159.1,MGI:MGI:1858223;gbkey=mRNA;gene=Cntn6;product=contactin 6%2C transcript variant 7;transcript_id=NM_001411159.1;extra_copy_number=0
CM058246.1	Liftoff	CDS	112771110	112771164	.	+	.	ID=cds-NP_001398088.1;Parent=rna-NM_001411159.1;Dbxref=GeneID:53870,GenBank:NP_001398088.1,MGI:MGI:1858223;Name=NP_001398088.1;Note=isoform a precursor is encoded by transcript variant 7;gbkey=CDS;gene=Cntn6;product=contactin-6 isoform a precursor;protein_id=NP_001398088.1;extra_copy_number=0
CM058246.1	Liftoff	CDS	112845000	112845126	.	+	.	ID=cds-NP_001398088.1;Parent=rna-NM_001411159.1;Dbxref=GeneID:53870,GenBank:NP_001398088.1,MGI:MGI:1858223;Name=NP_001398088.1;Note=isoform a precursor is encoded by transcript variant 7;gbkey=CDS;gene=Cntn6;product=contactin-6 isoform a precursor;protein_id=NP_001398088.1;extra_copy_number=0
CM058246.1	Liftoff	CDS	112852485	112852660	.	+	.	ID=cds-NP_001398088.1;Parent=rna-NM_001411159.1;Dbxref=GeneID:53870,GenBank:NP_001398088.1,MGI:MGI:1858223;Name=NP_001398088.1;Note=isoform a precursor is encoded by transcript variant 7;gbkey=CDS;gene=Cntn6;product=contactin-6 isoform a precursor;protein_id=NP_001398088.1;extra_copy_number=0
CM058246.1	Liftoff	CDS	112903264	112903359	.	+	.	ID=cds-NP_001398088.1;Parent=rna-NM_001411159.1;Dbxref=GeneID:53870,GenBank:NP_001398088.1,MGI:MGI:1858223;Name=NP_001398088.1;Note=isoform a precursor is encoded by transcript variant 7;gbkey=CDS;gene=Cntn6;product=contactin-6 isoform a precursor;protein_id=NP_001398088.1;extra_copy_number=0
CM058246.1	Liftoff	CDS	112928175	112928378	.	+	.	ID=cds-NP_001398088.1;Parent=rna-NM_001411159.1;Dbxref=GeneID:53870,GenBank:NP_001398088.1,MGI:MGI:1858223;Name=NP_001398088.1;Note=isoform a precursor is encoded by transcript variant 7;gbkey=CDS;gene=Cntn6;product=contactin-6 isoform a precursor;protein_id=NP_001398088.1;extra_copy_number=0
CM058246.1	Liftoff	CDS	112930368	112930470	.	+	.	ID=cds-NP_001398088.1;Parent=rna-NM_001411159.1;Dbxref=GeneID:53870,GenBank:NP_001398088.1,MGI:MGI:1858223;Name=NP_001398088.1;Note=isoform a precursor is encoded by transcript variant 7;gbkey=CDS;gene=Cntn6;product=contactin-6 isoform a precursor;protein_id=NP_001398088.1;extra_copy_number=0
CM058246.1	Liftoff	CDS	112969814	112969998	.	+	.	ID=cds-NP_001398088.1;Parent=rna-NM_001411159.1;Dbxref=GeneID:53870,GenBank:NP_001398088.1,MGI:MGI:1858223;Name=NP_001398088.1;Note=isoform a precursor is encoded by transcript variant 7;gbkey=CDS;gene=Cntn6;product=contactin-6 isoform a precursor;protein_id=NP_001398088.1;extra_copy_number=0
CM058246.1	Liftoff	CDS	112974657	112974793	.	+	.	ID=cds-NP_001398088.1;Parent=rna-NM_001411159.1;Dbxref=GeneID:53870,GenBank:NP_001398088.1,MGI:MGI:1858223;Name=NP_001398088.1;Note=isoform a precursor is encoded by transcript variant 7;gbkey=CDS;gene=Cntn6;product=contactin-6 isoform a precursor;protein_id=NP_001398088.1;extra_copy_number=0
CM058246.1	Liftoff	CDS	112976573	112976702	.	+	.	ID=cds-NP_001398088.1;Parent=rna-NM_001411159.1;Dbxref=GeneID:53870,GenBank:NP_001398088.1,MGI:MGI:1858223;Name=NP_001398088.1;Note=isoform a precursor is encoded by transcript variant 7;gbkey=CDS;gene=Cntn6;product=contactin-6 isoform a precursor;protein_id=NP_001398088.1;extra_copy_number=0
CM058246.1	Liftoff	CDS	112978407	112978557	.	+	.	ID=cds-NP_001398088.1;Parent=rna-NM_001411159.1;Dbxref=GeneID:53870,GenBank:NP_001398088.1,MGI:MGI:1858223;Name=NP_001398088.1;Note=isoform a precursor is encoded by transcript variant 7;gbkey=CDS;gene=Cntn6;product=contactin-6 isoform a precursor;protein_id=NP_001398088.1;extra_copy_number=0
CM058246.1	Liftoff	CDS	113006472	113006599	.	+	.	ID=cds-NP_001398088.1;Parent=rna-NM_001411159.1;Dbxref=GeneID:53870,GenBank:NP_001398088.1,MGI:MGI:1858223;Name=NP_001398088.1;Note=isoform a precursor is encoded by transcript variant 7;gbkey=CDS;gene=Cntn6;product=contactin-6 isoform a precursor;protein_id=NP_001398088.1;extra_copy_number=0
CM058246.1	Liftoff	CDS	113034654	113034829	.	+	.	ID=cds-NP_001398088.1;Parent=rna-NM_001411159.1;Dbxref=GeneID:53870,GenBank:NP_001398088.1,MGI:MGI:1858223;Name=NP_001398088.1;Note=isoform a precursor is encoded by transcript variant 7;gbkey=CDS;gene=Cntn6;product=contactin-6 isoform a precursor;protein_id=NP_001398088.1;extra_copy_number=0
CM058246.1	Liftoff	CDS	113035183	113035300	.	+	.	ID=cds-NP_001398088.1;Parent=rna-NM_001411159.1;Dbxref=GeneID:53870,GenBank:NP_001398088.1,MGI:MGI:1858223;Name=NP_001398088.1;Note=isoform a precursor is encoded by transcript variant 7;gbkey=CDS;gene=Cntn6;product=contactin-6 isoform a precursor;protein_id=NP_001398088.1;extra_copy_number=0
CM058246.1	Liftoff	CDS	113035939	113036097	.	+	.	ID=cds-NP_001398088.1;Parent=rna-NM_001411159.1;Dbxref=GeneID:53870,GenBank:NP_001398088.1,MGI:MGI:1858223;Name=NP_001398088.1;Note=isoform a precursor is encoded by transcript variant 7;gbkey=CDS;gene=Cntn6;product=contactin-6 isoform a precursor;protein_id=NP_001398088.1;extra_copy_number=0
CM058246.1	Liftoff	CDS	113037860	113038009	.	+	.	ID=cds-NP_001398088.1;Parent=rna-NM_001411159.1;Dbxref=GeneID:53870,GenBank:NP_001398088.1,MGI:MGI:1858223;Name=NP_001398088.1;Note=isoform a precursor is encoded by transcript variant 7;gbkey=CDS;gene=Cntn6;product=contactin-6 isoform a precursor;protein_id=NP_001398088.1;extra_copy_number=0
CM058246.1	Liftoff	CDS	113040911	113040981	.	+	.	ID=cds-NP_001398088.1;Parent=rna-NM_001411159.1;Dbxref=GeneID:53870,GenBank:NP_001398088.1,MGI:MGI:1858223;Name=NP_001398088.1;Note=isoform a precursor is encoded by transcript variant 7;gbkey=CDS;gene=Cntn6;product=contactin-6 isoform a precursor;protein_id=NP_001398088.1;extra_copy_number=0
CM058246.1	Liftoff	CDS	113047814	113048048	.	+	.	ID=cds-NP_001398088.1;Parent=rna-NM_001411159.1;Dbxref=GeneID:53870,GenBank:NP_001398088.1,MGI:MGI:1858223;Name=NP_001398088.1;Note=isoform a precursor is encoded by transcript variant 7;gbkey=CDS;gene=Cntn6;product=contactin-6 isoform a precursor;protein_id=NP_001398088.1;extra_copy_number=0
CM058246.1	Liftoff	CDS	113048183	113048298	.	+	.	ID=cds-NP_001398088.1;Parent=rna-NM_001411159.1;Dbxref=GeneID:53870,GenBank:NP_001398088.1,MGI:MGI:1858223;Name=NP_001398088.1;Note=isoform a precursor is encoded by transcript variant 7;gbkey=CDS;gene=Cntn6;product=contactin-6 isoform a precursor;protein_id=NP_001398088.1;extra_copy_number=0
CM058246.1	Liftoff	CDS	113050176	113050362	.	+	.	ID=cds-NP_001398088.1;Parent=rna-NM_001411159.1;Dbxref=GeneID:53870,GenBank:NP_001398088.1,MGI:MGI:1858223;Name=NP_001398088.1;Note=isoform a precursor is encoded by transcript variant 7;gbkey=CDS;gene=Cntn6;product=contactin-6 isoform a precursor;protein_id=NP_001398088.1;extra_copy_number=0
CM058246.1	Liftoff	CDS	113061539	113061651	.	+	.	ID=cds-NP_001398088.1;Parent=rna-NM_001411159.1;Dbxref=GeneID:53870,GenBank:NP_001398088.1,MGI:MGI:1858223;Name=NP_001398088.1;Note=isoform a precursor is encoded by transcript variant 7;gbkey=CDS;gene=Cntn6;product=contactin-6 isoform a precursor;protein_id=NP_001398088.1;extra_copy_number=0
CM058246.1	Liftoff	CDS	113063964	113064132	.	+	.	ID=cds-NP_001398088.1;Parent=rna-NM_001411159.1;Dbxref=GeneID:53870,GenBank:NP_001398088.1,MGI:MGI:1858223;Name=NP_001398088.1;Note=isoform a precursor is encoded by transcript variant 7;gbkey=CDS;gene=Cntn6;product=contactin-6 isoform a precursor;protein_id=NP_001398088.1;extra_copy_number=0
CM058246.1	Liftoff	CDS	113065283	113065383	.	+	.	ID=cds-NP_001398088.1;Parent=rna-NM_001411159.1;Dbxref=GeneID:53870,GenBank:NP_001398088.1,MGI:MGI:1858223;Name=NP_001398088.1;Note=isoform a precursor is encoded by transcript variant 7;gbkey=CDS;gene=Cntn6;product=contactin-6 isoform a precursor;protein_id=NP_001398088.1;extra_copy_number=0
CM058246.1	Liftoff	mRNA	112695127	113065562	.	+	.	ID=rna-NM_001411160.1;Parent=gene-Cntn6;Dbxref=GeneID:53870,GenBank:NM_001411160.1,MGI:MGI:1858223;Name=NM_001411160.1;gbkey=mRNA;gene=Cntn6;product=contactin 6%2C transcript variant 8;transcript_id=NM_001411160.1;matches_ref_protein=True;valid_ORF=True;extra_copy_number=0
CM058246.1	Liftoff	exon	112695127	112695437	.	+	.	ID=exon-NM_001411160.1-1;Parent=rna-NM_001411160.1;Dbxref=GeneID:53870,GenBank:NM_001411160.1,MGI:MGI:1858223;gbkey=mRNA;gene=Cntn6;product=contactin 6%2C transcript variant 8;transcript_id=NM_001411160.1;extra_copy_number=0
CM058246.1	Liftoff	exon	112749699	112749794	.	+	.	ID=exon-NM_001411160.1-2;Parent=rna-NM_001411160.1;Dbxref=GeneID:53870,GenBank:NM_001411160.1,MGI:MGI:1858223;gbkey=mRNA;gene=Cntn6;product=contactin 6%2C transcript variant 8;transcript_id=NM_001411160.1;extra_copy_number=0
CM058246.1	Liftoff	exon	112771025	112771164	.	+	.	ID=exon-NM_001411160.1-3;Parent=rna-NM_001411160.1;Dbxref=GeneID:53870,GenBank:NM_001411160.1,MGI:MGI:1858223;gbkey=mRNA;gene=Cntn6;product=contactin 6%2C transcript variant 8;transcript_id=NM_001411160.1;extra_copy_number=0
CM058246.1	Liftoff	exon	112845000	112845126	.	+	.	ID=exon-NM_001411160.1-4;Parent=rna-NM_001411160.1;Dbxref=GeneID:53870,GenBank:NM_001411160.1,MGI:MGI:1858223;gbkey=mRNA;gene=Cntn6;product=contactin 6%2C transcript variant 8;transcript_id=NM_001411160.1;extra_copy_number=0
CM058246.1	Liftoff	exon	112852485	112852660	.	+	.	ID=exon-NM_001411160.1-5;Parent=rna-NM_001411160.1;Dbxref=GeneID:53870,GenBank:NM_001411160.1,MGI:MGI:1858223;gbkey=mRNA;gene=Cntn6;product=contactin 6%2C transcript variant 8;transcript_id=NM_001411160.1;extra_copy_number=0
CM058246.1	Liftoff	exon	112903264	112903359	.	+	.	ID=exon-NM_001411160.1-6;Parent=rna-NM_001411160.1;Dbxref=GeneID:53870,GenBank:NM_001411160.1,MGI:MGI:1858223;gbkey=mRNA;gene=Cntn6;product=contactin 6%2C transcript variant 8;transcript_id=NM_001411160.1;extra_copy_number=0
CM058246.1	Liftoff	exon	112928175	112928378	.	+	.	ID=exon-NM_001411160.1-7;Parent=rna-NM_001411160.1;Dbxref=GeneID:53870,GenBank:NM_001411160.1,MGI:MGI:1858223;gbkey=mRNA;gene=Cntn6;product=contactin 6%2C transcript variant 8;transcript_id=NM_001411160.1;extra_copy_number=0
CM058246.1	Liftoff	exon	112930368	112930470	.	+	.	ID=exon-NM_001411160.1-8;Parent=rna-NM_001411160.1;Dbxref=GeneID:53870,GenBank:NM_001411160.1,MGI:MGI:1858223;gbkey=mRNA;gene=Cntn6;product=contactin 6%2C transcript variant 8;transcript_id=NM_001411160.1;extra_copy_number=0
CM058246.1	Liftoff	exon	112969814	112969998	.	+	.	ID=exon-NM_001411160.1-9;Parent=rna-NM_001411160.1;Dbxref=GeneID:53870,GenBank:NM_001411160.1,MGI:MGI:1858223;gbkey=mRNA;gene=Cntn6;product=contactin 6%2C transcript variant 8;transcript_id=NM_001411160.1;extra_copy_number=0
CM058246.1	Liftoff	exon	112974657	112974793	.	+	.	ID=exon-NM_001411160.1-10;Parent=rna-NM_001411160.1;Dbxref=GeneID:53870,GenBank:NM_001411160.1,MGI:MGI:1858223;gbkey=mRNA;gene=Cntn6;product=contactin 6%2C transcript variant 8;transcript_id=NM_001411160.1;extra_copy_number=0
CM058246.1	Liftoff	exon	112976573	112976702	.	+	.	ID=exon-NM_001411160.1-11;Parent=rna-NM_001411160.1;Dbxref=GeneID:53870,GenBank:NM_001411160.1,MGI:MGI:1858223;gbkey=mRNA;gene=Cntn6;product=contactin 6%2C transcript variant 8;transcript_id=NM_001411160.1;extra_copy_number=0
CM058246.1	Liftoff	exon	112978407	112978557	.	+	.	ID=exon-NM_001411160.1-12;Parent=rna-NM_001411160.1;Dbxref=GeneID:53870,GenBank:NM_001411160.1,MGI:MGI:1858223;gbkey=mRNA;gene=Cntn6;product=contactin 6%2C transcript variant 8;transcript_id=NM_001411160.1;extra_copy_number=0
CM058246.1	Liftoff	exon	113006472	113006599	.	+	.	ID=exon-NM_001411160.1-13;Parent=rna-NM_001411160.1;Dbxref=GeneID:53870,GenBank:NM_001411160.1,MGI:MGI:1858223;gbkey=mRNA;gene=Cntn6;product=contactin 6%2C transcript variant 8;transcript_id=NM_001411160.1;extra_copy_number=0
CM058246.1	Liftoff	exon	113034654	113034829	.	+	.	ID=exon-NM_001411160.1-14;Parent=rna-NM_001411160.1;Dbxref=GeneID:53870,GenBank:NM_001411160.1,MGI:MGI:1858223;gbkey=mRNA;gene=Cntn6;product=contactin 6%2C transcript variant 8;transcript_id=NM_001411160.1;extra_copy_number=0
CM058246.1	Liftoff	exon	113035183	113035300	.	+	.	ID=exon-NM_001411160.1-15;Parent=rna-NM_001411160.1;Dbxref=GeneID:53870,GenBank:NM_001411160.1,MGI:MGI:1858223;gbkey=mRNA;gene=Cntn6;product=contactin 6%2C transcript variant 8;transcript_id=NM_001411160.1;extra_copy_number=0
CM058246.1	Liftoff	exon	113035939	113036097	.	+	.	ID=exon-NM_001411160.1-16;Parent=rna-NM_001411160.1;Dbxref=GeneID:53870,GenBank:NM_001411160.1,MGI:MGI:1858223;gbkey=mRNA;gene=Cntn6;product=contactin 6%2C transcript variant 8;transcript_id=NM_001411160.1;extra_copy_number=0
CM058246.1	Liftoff	exon	113037860	113038009	.	+	.	ID=exon-NM_001411160.1-17;Parent=rna-NM_001411160.1;Dbxref=GeneID:53870,GenBank:NM_001411160.1,MGI:MGI:1858223;gbkey=mRNA;gene=Cntn6;product=contactin 6%2C transcript variant 8;transcript_id=NM_001411160.1;extra_copy_number=0
CM058246.1	Liftoff	exon	113040911	113040981	.	+	.	ID=exon-NM_001411160.1-18;Parent=rna-NM_001411160.1;Dbxref=GeneID:53870,GenBank:NM_001411160.1,MGI:MGI:1858223;gbkey=mRNA;gene=Cntn6;product=contactin 6%2C transcript variant 8;transcript_id=NM_001411160.1;extra_copy_number=0
CM058246.1	Liftoff	exon	113047814	113048048	.	+	.	ID=exon-NM_001411160.1-19;Parent=rna-NM_001411160.1;Dbxref=GeneID:53870,GenBank:NM_001411160.1,MGI:MGI:1858223;gbkey=mRNA;gene=Cntn6;product=contactin 6%2C transcript variant 8;transcript_id=NM_001411160.1;extra_copy_number=0
CM058246.1	Liftoff	exon	113048183	113048298	.	+	.	ID=exon-NM_001411160.1-20;Parent=rna-NM_001411160.1;Dbxref=GeneID:53870,GenBank:NM_001411160.1,MGI:MGI:1858223;gbkey=mRNA;gene=Cntn6;product=contactin 6%2C transcript variant 8;transcript_id=NM_001411160.1;extra_copy_number=0
CM058246.1	Liftoff	exon	113050176	113050362	.	+	.	ID=exon-NM_001411160.1-21;Parent=rna-NM_001411160.1;Dbxref=GeneID:53870,GenBank:NM_001411160.1,MGI:MGI:1858223;gbkey=mRNA;gene=Cntn6;product=contactin 6%2C transcript variant 8;transcript_id=NM_001411160.1;extra_copy_number=0
CM058246.1	Liftoff	exon	113061539	113061651	.	+	.	ID=exon-NM_001411160.1-22;Parent=rna-NM_001411160.1;Dbxref=GeneID:53870,GenBank:NM_001411160.1,MGI:MGI:1858223;gbkey=mRNA;gene=Cntn6;product=contactin 6%2C transcript variant 8;transcript_id=NM_001411160.1;extra_copy_number=0
CM058246.1	Liftoff	exon	113063964	113064132	.	+	.	ID=exon-NM_001411160.1-23;Parent=rna-NM_001411160.1;Dbxref=GeneID:53870,GenBank:NM_001411160.1,MGI:MGI:1858223;gbkey=mRNA;gene=Cntn6;product=contactin 6%2C transcript variant 8;transcript_id=NM_001411160.1;extra_copy_number=0
CM058246.1	Liftoff	exon	113065283	113065562	.	+	.	ID=exon-NM_001411160.1-24;Parent=rna-NM_001411160.1;Dbxref=GeneID:53870,GenBank:NM_001411160.1,MGI:MGI:1858223;gbkey=mRNA;gene=Cntn6;product=contactin 6%2C transcript variant 8;transcript_id=NM_001411160.1;extra_copy_number=0
CM058246.1	Liftoff	CDS	112771110	112771164	.	+	.	ID=cds-NP_001398089.1;Parent=rna-NM_001411160.1;Dbxref=GeneID:53870,GenBank:NP_001398089.1,MGI:MGI:1858223;Name=NP_001398089.1;Note=isoform a precursor is encoded by transcript variant 8;gbkey=CDS;gene=Cntn6;product=contactin-6 isoform a precursor;protein_id=NP_001398089.1;extra_copy_number=0
CM058246.1	Liftoff	CDS	112845000	112845126	.	+	.	ID=cds-NP_001398089.1;Parent=rna-NM_001411160.1;Dbxref=GeneID:53870,GenBank:NP_001398089.1,MGI:MGI:1858223;Name=NP_001398089.1;Note=isoform a precursor is encoded by transcript variant 8;gbkey=CDS;gene=Cntn6;product=contactin-6 isoform a precursor;protein_id=NP_001398089.1;extra_copy_number=0
CM058246.1	Liftoff	CDS	112852485	112852660	.	+	.	ID=cds-NP_001398089.1;Parent=rna-NM_001411160.1;Dbxref=GeneID:53870,GenBank:NP_001398089.1,MGI:MGI:1858223;Name=NP_001398089.1;Note=isoform a precursor is encoded by transcript variant 8;gbkey=CDS;gene=Cntn6;product=contactin-6 isoform a precursor;protein_id=NP_001398089.1;extra_copy_number=0
CM058246.1	Liftoff	CDS	112903264	112903359	.	+	.	ID=cds-NP_001398089.1;Parent=rna-NM_001411160.1;Dbxref=GeneID:53870,GenBank:NP_001398089.1,MGI:MGI:1858223;Name=NP_001398089.1;Note=isoform a precursor is encoded by transcript variant 8;gbkey=CDS;gene=Cntn6;product=contactin-6 isoform a precursor;protein_id=NP_001398089.1;extra_copy_number=0
CM058246.1	Liftoff	CDS	112928175	112928378	.	+	.	ID=cds-NP_001398089.1;Parent=rna-NM_001411160.1;Dbxref=GeneID:53870,GenBank:NP_001398089.1,MGI:MGI:1858223;Name=NP_001398089.1;Note=isoform a precursor is encoded by transcript variant 8;gbkey=CDS;gene=Cntn6;product=contactin-6 isoform a precursor;protein_id=NP_001398089.1;extra_copy_number=0
CM058246.1	Liftoff	CDS	112930368	112930470	.	+	.	ID=cds-NP_001398089.1;Parent=rna-NM_001411160.1;Dbxref=GeneID:53870,GenBank:NP_001398089.1,MGI:MGI:1858223;Name=NP_001398089.1;Note=isoform a precursor is encoded by transcript variant 8;gbkey=CDS;gene=Cntn6;product=contactin-6 isoform a precursor;protein_id=NP_001398089.1;extra_copy_number=0
CM058246.1	Liftoff	CDS	112969814	112969998	.	+	.	ID=cds-NP_001398089.1;Parent=rna-NM_001411160.1;Dbxref=GeneID:53870,GenBank:NP_001398089.1,MGI:MGI:1858223;Name=NP_001398089.1;Note=isoform a precursor is encoded by transcript variant 8;gbkey=CDS;gene=Cntn6;product=contactin-6 isoform a precursor;protein_id=NP_001398089.1;extra_copy_number=0
CM058246.1	Liftoff	CDS	112974657	112974793	.	+	.	ID=cds-NP_001398089.1;Parent=rna-NM_001411160.1;Dbxref=GeneID:53870,GenBank:NP_001398089.1,MGI:MGI:1858223;Name=NP_001398089.1;Note=isoform a precursor is encoded by transcript variant 8;gbkey=CDS;gene=Cntn6;product=contactin-6 isoform a precursor;protein_id=NP_001398089.1;extra_copy_number=0
CM058246.1	Liftoff	CDS	112976573	112976702	.	+	.	ID=cds-NP_001398089.1;Parent=rna-NM_001411160.1;Dbxref=GeneID:53870,GenBank:NP_001398089.1,MGI:MGI:1858223;Name=NP_001398089.1;Note=isoform a precursor is encoded by transcript variant 8;gbkey=CDS;gene=Cntn6;product=contactin-6 isoform a precursor;protein_id=NP_001398089.1;extra_copy_number=0
CM058246.1	Liftoff	CDS	112978407	112978557	.	+	.	ID=cds-NP_001398089.1;Parent=rna-NM_001411160.1;Dbxref=GeneID:53870,GenBank:NP_001398089.1,MGI:MGI:1858223;Name=NP_001398089.1;Note=isoform a precursor is encoded by transcript variant 8;gbkey=CDS;gene=Cntn6;product=contactin-6 isoform a precursor;protein_id=NP_001398089.1;extra_copy_number=0
CM058246.1	Liftoff	CDS	113006472	113006599	.	+	.	ID=cds-NP_001398089.1;Parent=rna-NM_001411160.1;Dbxref=GeneID:53870,GenBank:NP_001398089.1,MGI:MGI:1858223;Name=NP_001398089.1;Note=isoform a precursor is encoded by transcript variant 8;gbkey=CDS;gene=Cntn6;product=contactin-6 isoform a precursor;protein_id=NP_001398089.1;extra_copy_number=0
CM058246.1	Liftoff	CDS	113034654	113034829	.	+	.	ID=cds-NP_001398089.1;Parent=rna-NM_001411160.1;Dbxref=GeneID:53870,GenBank:NP_001398089.1,MGI:MGI:1858223;Name=NP_001398089.1;Note=isoform a precursor is encoded by transcript variant 8;gbkey=CDS;gene=Cntn6;product=contactin-6 isoform a precursor;protein_id=NP_001398089.1;extra_copy_number=0
CM058246.1	Liftoff	CDS	113035183	113035300	.	+	.	ID=cds-NP_001398089.1;Parent=rna-NM_001411160.1;Dbxref=GeneID:53870,GenBank:NP_001398089.1,MGI:MGI:1858223;Name=NP_001398089.1;Note=isoform a precursor is encoded by transcript variant 8;gbkey=CDS;gene=Cntn6;product=contactin-6 isoform a precursor;protein_id=NP_001398089.1;extra_copy_number=0
CM058246.1	Liftoff	CDS	113035939	113036097	.	+	.	ID=cds-NP_001398089.1;Parent=rna-NM_001411160.1;Dbxref=GeneID:53870,GenBank:NP_001398089.1,MGI:MGI:1858223;Name=NP_001398089.1;Note=isoform a precursor is encoded by transcript variant 8;gbkey=CDS;gene=Cntn6;product=contactin-6 isoform a precursor;protein_id=NP_001398089.1;extra_copy_number=0
CM058246.1	Liftoff	CDS	113037860	113038009	.	+	.	ID=cds-NP_001398089.1;Parent=rna-NM_001411160.1;Dbxref=GeneID:53870,GenBank:NP_001398089.1,MGI:MGI:1858223;Name=NP_001398089.1;Note=isoform a precursor is encoded by transcript variant 8;gbkey=CDS;gene=Cntn6;product=contactin-6 isoform a precursor;protein_id=NP_001398089.1;extra_copy_number=0
CM058246.1	Liftoff	CDS	113040911	113040981	.	+	.	ID=cds-NP_001398089.1;Parent=rna-NM_001411160.1;Dbxref=GeneID:53870,GenBank:NP_001398089.1,MGI:MGI:1858223;Name=NP_001398089.1;Note=isoform a precursor is encoded by transcript variant 8;gbkey=CDS;gene=Cntn6;product=contactin-6 isoform a precursor;protein_id=NP_001398089.1;extra_copy_number=0
CM058246.1	Liftoff	CDS	113047814	113048048	.	+	.	ID=cds-NP_001398089.1;Parent=rna-NM_001411160.1;Dbxref=GeneID:53870,GenBank:NP_001398089.1,MGI:MGI:1858223;Name=NP_001398089.1;Note=isoform a precursor is encoded by transcript variant 8;gbkey=CDS;gene=Cntn6;product=contactin-6 isoform a precursor;protein_id=NP_001398089.1;extra_copy_number=0
CM058246.1	Liftoff	CDS	113048183	113048298	.	+	.	ID=cds-NP_001398089.1;Parent=rna-NM_001411160.1;Dbxref=GeneID:53870,GenBank:NP_001398089.1,MGI:MGI:1858223;Name=NP_001398089.1;Note=isoform a precursor is encoded by transcript variant 8;gbkey=CDS;gene=Cntn6;product=contactin-6 isoform a precursor;protein_id=NP_001398089.1;extra_copy_number=0
CM058246.1	Liftoff	CDS	113050176	113050362	.	+	.	ID=cds-NP_001398089.1;Parent=rna-NM_001411160.1;Dbxref=GeneID:53870,GenBank:NP_001398089.1,MGI:MGI:1858223;Name=NP_001398089.1;Note=isoform a precursor is encoded by transcript variant 8;gbkey=CDS;gene=Cntn6;product=contactin-6 isoform a precursor;protein_id=NP_001398089.1;extra_copy_number=0
CM058246.1	Liftoff	CDS	113061539	113061651	.	+	.	ID=cds-NP_001398089.1;Parent=rna-NM_001411160.1;Dbxref=GeneID:53870,GenBank:NP_001398089.1,MGI:MGI:1858223;Name=NP_001398089.1;Note=isoform a precursor is encoded by transcript variant 8;gbkey=CDS;gene=Cntn6;product=contactin-6 isoform a precursor;protein_id=NP_001398089.1;extra_copy_number=0
CM058246.1	Liftoff	CDS	113063964	113064132	.	+	.	ID=cds-NP_001398089.1;Parent=rna-NM_001411160.1;Dbxref=GeneID:53870,GenBank:NP_001398089.1,MGI:MGI:1858223;Name=NP_001398089.1;Note=isoform a precursor is encoded by transcript variant 8;gbkey=CDS;gene=Cntn6;product=contactin-6 isoform a precursor;protein_id=NP_001398089.1;extra_copy_number=0
CM058246.1	Liftoff	CDS	113065283	113065383	.	+	.	ID=cds-NP_001398089.1;Parent=rna-NM_001411160.1;Dbxref=GeneID:53870,GenBank:NP_001398089.1,MGI:MGI:1858223;Name=NP_001398089.1;Note=isoform a precursor is encoded by transcript variant 8;gbkey=CDS;gene=Cntn6;product=contactin-6 isoform a precursor;protein_id=NP_001398089.1;extra_copy_number=0
CM058246.1	Liftoff	mRNA	112695127	113065562	.	+	.	ID=rna-NM_001411161.1;Parent=gene-Cntn6;Dbxref=GeneID:53870,GenBank:NM_001411161.1,MGI:MGI:1858223;Name=NM_001411161.1;gbkey=mRNA;gene=Cntn6;product=contactin 6%2C transcript variant 9;transcript_id=NM_001411161.1;matches_ref_protein=True;valid_ORF=True;extra_copy_number=0
CM058246.1	Liftoff	exon	112695127	112695437	.	+	.	ID=exon-NM_001411161.1-1;Parent=rna-NM_001411161.1;Dbxref=GeneID:53870,GenBank:NM_001411161.1,MGI:MGI:1858223;gbkey=mRNA;gene=Cntn6;product=contactin 6%2C transcript variant 9;transcript_id=NM_001411161.1;extra_copy_number=0
CM058246.1	Liftoff	exon	112771029	112771164	.	+	.	ID=exon-NM_001411161.1-2;Parent=rna-NM_001411161.1;Dbxref=GeneID:53870,GenBank:NM_001411161.1,MGI:MGI:1858223;gbkey=mRNA;gene=Cntn6;product=contactin 6%2C transcript variant 9;transcript_id=NM_001411161.1;extra_copy_number=0
CM058246.1	Liftoff	exon	112845000	112845126	.	+	.	ID=exon-NM_001411161.1-3;Parent=rna-NM_001411161.1;Dbxref=GeneID:53870,GenBank:NM_001411161.1,MGI:MGI:1858223;gbkey=mRNA;gene=Cntn6;product=contactin 6%2C transcript variant 9;transcript_id=NM_001411161.1;extra_copy_number=0
CM058246.1	Liftoff	exon	112852485	112852660	.	+	.	ID=exon-NM_001411161.1-4;Parent=rna-NM_001411161.1;Dbxref=GeneID:53870,GenBank:NM_001411161.1,MGI:MGI:1858223;gbkey=mRNA;gene=Cntn6;product=contactin 6%2C transcript variant 9;transcript_id=NM_001411161.1;extra_copy_number=0
CM058246.1	Liftoff	exon	112903264	112903359	.	+	.	ID=exon-NM_001411161.1-5;Parent=rna-NM_001411161.1;Dbxref=GeneID:53870,GenBank:NM_001411161.1,MGI:MGI:1858223;gbkey=mRNA;gene=Cntn6;product=contactin 6%2C transcript variant 9;transcript_id=NM_001411161.1;extra_copy_number=0
CM058246.1	Liftoff	exon	112928175	112928378	.	+	.	ID=exon-NM_001411161.1-6;Parent=rna-NM_001411161.1;Dbxref=GeneID:53870,GenBank:NM_001411161.1,MGI:MGI:1858223;gbkey=mRNA;gene=Cntn6;product=contactin 6%2C transcript variant 9;transcript_id=NM_001411161.1;extra_copy_number=0
CM058246.1	Liftoff	exon	112930368	112930470	.	+	.	ID=exon-NM_001411161.1-7;Parent=rna-NM_001411161.1;Dbxref=GeneID:53870,GenBank:NM_001411161.1,MGI:MGI:1858223;gbkey=mRNA;gene=Cntn6;product=contactin 6%2C transcript variant 9;transcript_id=NM_001411161.1;extra_copy_number=0
CM058246.1	Liftoff	exon	112969814	112969998	.	+	.	ID=exon-NM_001411161.1-8;Parent=rna-NM_001411161.1;Dbxref=GeneID:53870,GenBank:NM_001411161.1,MGI:MGI:1858223;gbkey=mRNA;gene=Cntn6;product=contactin 6%2C transcript variant 9;transcript_id=NM_001411161.1;extra_copy_number=0
CM058246.1	Liftoff	exon	112974657	112974793	.	+	.	ID=exon-NM_001411161.1-9;Parent=rna-NM_001411161.1;Dbxref=GeneID:53870,GenBank:NM_001411161.1,MGI:MGI:1858223;gbkey=mRNA;gene=Cntn6;product=contactin 6%2C transcript variant 9;transcript_id=NM_001411161.1;extra_copy_number=0
CM058246.1	Liftoff	exon	112976573	112976702	.	+	.	ID=exon-NM_001411161.1-10;Parent=rna-NM_001411161.1;Dbxref=GeneID:53870,GenBank:NM_001411161.1,MGI:MGI:1858223;gbkey=mRNA;gene=Cntn6;product=contactin 6%2C transcript variant 9;transcript_id=NM_001411161.1;extra_copy_number=0
CM058246.1	Liftoff	exon	112978407	112978557	.	+	.	ID=exon-NM_001411161.1-11;Parent=rna-NM_001411161.1;Dbxref=GeneID:53870,GenBank:NM_001411161.1,MGI:MGI:1858223;gbkey=mRNA;gene=Cntn6;product=contactin 6%2C transcript variant 9;transcript_id=NM_001411161.1;extra_copy_number=0
CM058246.1	Liftoff	exon	113006472	113006599	.	+	.	ID=exon-NM_001411161.1-12;Parent=rna-NM_001411161.1;Dbxref=GeneID:53870,GenBank:NM_001411161.1,MGI:MGI:1858223;gbkey=mRNA;gene=Cntn6;product=contactin 6%2C transcript variant 9;transcript_id=NM_001411161.1;extra_copy_number=0
CM058246.1	Liftoff	exon	113034654	113034829	.	+	.	ID=exon-NM_001411161.1-13;Parent=rna-NM_001411161.1;Dbxref=GeneID:53870,GenBank:NM_001411161.1,MGI:MGI:1858223;gbkey=mRNA;gene=Cntn6;product=contactin 6%2C transcript variant 9;transcript_id=NM_001411161.1;extra_copy_number=0
CM058246.1	Liftoff	exon	113035183	113035300	.	+	.	ID=exon-NM_001411161.1-14;Parent=rna-NM_001411161.1;Dbxref=GeneID:53870,GenBank:NM_001411161.1,MGI:MGI:1858223;gbkey=mRNA;gene=Cntn6;product=contactin 6%2C transcript variant 9;transcript_id=NM_001411161.1;extra_copy_number=0
CM058246.1	Liftoff	exon	113035939	113036097	.	+	.	ID=exon-NM_001411161.1-15;Parent=rna-NM_001411161.1;Dbxref=GeneID:53870,GenBank:NM_001411161.1,MGI:MGI:1858223;gbkey=mRNA;gene=Cntn6;product=contactin 6%2C transcript variant 9;transcript_id=NM_001411161.1;extra_copy_number=0
CM058246.1	Liftoff	exon	113037860	113038009	.	+	.	ID=exon-NM_001411161.1-16;Parent=rna-NM_001411161.1;Dbxref=GeneID:53870,GenBank:NM_001411161.1,MGI:MGI:1858223;gbkey=mRNA;gene=Cntn6;product=contactin 6%2C transcript variant 9;transcript_id=NM_001411161.1;extra_copy_number=0
CM058246.1	Liftoff	exon	113040911	113040981	.	+	.	ID=exon-NM_001411161.1-17;Parent=rna-NM_001411161.1;Dbxref=GeneID:53870,GenBank:NM_001411161.1,MGI:MGI:1858223;gbkey=mRNA;gene=Cntn6;product=contactin 6%2C transcript variant 9;transcript_id=NM_001411161.1;extra_copy_number=0
CM058246.1	Liftoff	exon	113047814	113048048	.	+	.	ID=exon-NM_001411161.1-18;Parent=rna-NM_001411161.1;Dbxref=GeneID:53870,GenBank:NM_001411161.1,MGI:MGI:1858223;gbkey=mRNA;gene=Cntn6;product=contactin 6%2C transcript variant 9;transcript_id=NM_001411161.1;extra_copy_number=0
CM058246.1	Liftoff	exon	113048183	113048298	.	+	.	ID=exon-NM_001411161.1-19;Parent=rna-NM_001411161.1;Dbxref=GeneID:53870,GenBank:NM_001411161.1,MGI:MGI:1858223;gbkey=mRNA;gene=Cntn6;product=contactin 6%2C transcript variant 9;transcript_id=NM_001411161.1;extra_copy_number=0
CM058246.1	Liftoff	exon	113050176	113050362	.	+	.	ID=exon-NM_001411161.1-20;Parent=rna-NM_001411161.1;Dbxref=GeneID:53870,GenBank:NM_001411161.1,MGI:MGI:1858223;gbkey=mRNA;gene=Cntn6;product=contactin 6%2C transcript variant 9;transcript_id=NM_001411161.1;extra_copy_number=0
CM058246.1	Liftoff	exon	113061539	113061651	.	+	.	ID=exon-NM_001411161.1-21;Parent=rna-NM_001411161.1;Dbxref=GeneID:53870,GenBank:NM_001411161.1,MGI:MGI:1858223;gbkey=mRNA;gene=Cntn6;product=contactin 6%2C transcript variant 9;transcript_id=NM_001411161.1;extra_copy_number=0
CM058246.1	Liftoff	exon	113063964	113064132	.	+	.	ID=exon-NM_001411161.1-22;Parent=rna-NM_001411161.1;Dbxref=GeneID:53870,GenBank:NM_001411161.1,MGI:MGI:1858223;gbkey=mRNA;gene=Cntn6;product=contactin 6%2C transcript variant 9;transcript_id=NM_001411161.1;extra_copy_number=0
CM058246.1	Liftoff	exon	113065283	113065562	.	+	.	ID=exon-NM_001411161.1-23;Parent=rna-NM_001411161.1;Dbxref=GeneID:53870,GenBank:NM_001411161.1,MGI:MGI:1858223;gbkey=mRNA;gene=Cntn6;product=contactin 6%2C transcript variant 9;transcript_id=NM_001411161.1;extra_copy_number=0
CM058246.1	Liftoff	CDS	112771110	112771164	.	+	.	ID=cds-NP_001398090.1;Parent=rna-NM_001411161.1;Dbxref=GeneID:53870,GenBank:NP_001398090.1,MGI:MGI:1858223;Name=NP_001398090.1;Note=isoform a precursor is encoded by transcript variant 9;gbkey=CDS;gene=Cntn6;product=contactin-6 isoform a precursor;protein_id=NP_001398090.1;extra_copy_number=0
CM058246.1	Liftoff	CDS	112845000	112845126	.	+	.	ID=cds-NP_001398090.1;Parent=rna-NM_001411161.1;Dbxref=GeneID:53870,GenBank:NP_001398090.1,MGI:MGI:1858223;Name=NP_001398090.1;Note=isoform a precursor is encoded by transcript variant 9;gbkey=CDS;gene=Cntn6;product=contactin-6 isoform a precursor;protein_id=NP_001398090.1;extra_copy_number=0
CM058246.1	Liftoff	CDS	112852485	112852660	.	+	.	ID=cds-NP_001398090.1;Parent=rna-NM_001411161.1;Dbxref=GeneID:53870,GenBank:NP_001398090.1,MGI:MGI:1858223;Name=NP_001398090.1;Note=isoform a precursor is encoded by transcript variant 9;gbkey=CDS;gene=Cntn6;product=contactin-6 isoform a precursor;protein_id=NP_001398090.1;extra_copy_number=0
CM058246.1	Liftoff	CDS	112903264	112903359	.	+	.	ID=cds-NP_001398090.1;Parent=rna-NM_001411161.1;Dbxref=GeneID:53870,GenBank:NP_001398090.1,MGI:MGI:1858223;Name=NP_001398090.1;Note=isoform a precursor is encoded by transcript variant 9;gbkey=CDS;gene=Cntn6;product=contactin-6 isoform a precursor;protein_id=NP_001398090.1;extra_copy_number=0
CM058246.1	Liftoff	CDS	112928175	112928378	.	+	.	ID=cds-NP_001398090.1;Parent=rna-NM_001411161.1;Dbxref=GeneID:53870,GenBank:NP_001398090.1,MGI:MGI:1858223;Name=NP_001398090.1;Note=isoform a precursor is encoded by transcript variant 9;gbkey=CDS;gene=Cntn6;product=contactin-6 isoform a precursor;protein_id=NP_001398090.1;extra_copy_number=0
CM058246.1	Liftoff	CDS	112930368	112930470	.	+	.	ID=cds-NP_001398090.1;Parent=rna-NM_001411161.1;Dbxref=GeneID:53870,GenBank:NP_001398090.1,MGI:MGI:1858223;Name=NP_001398090.1;Note=isoform a precursor is encoded by transcript variant 9;gbkey=CDS;gene=Cntn6;product=contactin-6 isoform a precursor;protein_id=NP_001398090.1;extra_copy_number=0
CM058246.1	Liftoff	CDS	112969814	112969998	.	+	.	ID=cds-NP_001398090.1;Parent=rna-NM_001411161.1;Dbxref=GeneID:53870,GenBank:NP_001398090.1,MGI:MGI:1858223;Name=NP_001398090.1;Note=isoform a precursor is encoded by transcript variant 9;gbkey=CDS;gene=Cntn6;product=contactin-6 isoform a precursor;protein_id=NP_001398090.1;extra_copy_number=0
CM058246.1	Liftoff	CDS	112974657	112974793	.	+	.	ID=cds-NP_001398090.1;Parent=rna-NM_001411161.1;Dbxref=GeneID:53870,GenBank:NP_001398090.1,MGI:MGI:1858223;Name=NP_001398090.1;Note=isoform a precursor is encoded by transcript variant 9;gbkey=CDS;gene=Cntn6;product=contactin-6 isoform a precursor;protein_id=NP_001398090.1;extra_copy_number=0
CM058246.1	Liftoff	CDS	112976573	112976702	.	+	.	ID=cds-NP_001398090.1;Parent=rna-NM_001411161.1;Dbxref=GeneID:53870,GenBank:NP_001398090.1,MGI:MGI:1858223;Name=NP_001398090.1;Note=isoform a precursor is encoded by transcript variant 9;gbkey=CDS;gene=Cntn6;product=contactin-6 isoform a precursor;protein_id=NP_001398090.1;extra_copy_number=0
CM058246.1	Liftoff	CDS	112978407	112978557	.	+	.	ID=cds-NP_001398090.1;Parent=rna-NM_001411161.1;Dbxref=GeneID:53870,GenBank:NP_001398090.1,MGI:MGI:1858223;Name=NP_001398090.1;Note=isoform a precursor is encoded by transcript variant 9;gbkey=CDS;gene=Cntn6;product=contactin-6 isoform a precursor;protein_id=NP_001398090.1;extra_copy_number=0
CM058246.1	Liftoff	CDS	113006472	113006599	.	+	.	ID=cds-NP_001398090.1;Parent=rna-NM_001411161.1;Dbxref=GeneID:53870,GenBank:NP_001398090.1,MGI:MGI:1858223;Name=NP_001398090.1;Note=isoform a precursor is encoded by transcript variant 9;gbkey=CDS;gene=Cntn6;product=contactin-6 isoform a precursor;protein_id=NP_001398090.1;extra_copy_number=0
CM058246.1	Liftoff	CDS	113034654	113034829	.	+	.	ID=cds-NP_001398090.1;Parent=rna-NM_001411161.1;Dbxref=GeneID:53870,GenBank:NP_001398090.1,MGI:MGI:1858223;Name=NP_001398090.1;Note=isoform a precursor is encoded by transcript variant 9;gbkey=CDS;gene=Cntn6;product=contactin-6 isoform a precursor;protein_id=NP_001398090.1;extra_copy_number=0
CM058246.1	Liftoff	CDS	113035183	113035300	.	+	.	ID=cds-NP_001398090.1;Parent=rna-NM_001411161.1;Dbxref=GeneID:53870,GenBank:NP_001398090.1,MGI:MGI:1858223;Name=NP_001398090.1;Note=isoform a precursor is encoded by transcript variant 9;gbkey=CDS;gene=Cntn6;product=contactin-6 isoform a precursor;protein_id=NP_001398090.1;extra_copy_number=0
CM058246.1	Liftoff	CDS	113035939	113036097	.	+	.	ID=cds-NP_001398090.1;Parent=rna-NM_001411161.1;Dbxref=GeneID:53870,GenBank:NP_001398090.1,MGI:MGI:1858223;Name=NP_001398090.1;Note=isoform a precursor is encoded by transcript variant 9;gbkey=CDS;gene=Cntn6;product=contactin-6 isoform a precursor;protein_id=NP_001398090.1;extra_copy_number=0
CM058246.1	Liftoff	CDS	113037860	113038009	.	+	.	ID=cds-NP_001398090.1;Parent=rna-NM_001411161.1;Dbxref=GeneID:53870,GenBank:NP_001398090.1,MGI:MGI:1858223;Name=NP_001398090.1;Note=isoform a precursor is encoded by transcript variant 9;gbkey=CDS;gene=Cntn6;product=contactin-6 isoform a precursor;protein_id=NP_001398090.1;extra_copy_number=0
CM058246.1	Liftoff	CDS	113040911	113040981	.	+	.	ID=cds-NP_001398090.1;Parent=rna-NM_001411161.1;Dbxref=GeneID:53870,GenBank:NP_001398090.1,MGI:MGI:1858223;Name=NP_001398090.1;Note=isoform a precursor is encoded by transcript variant 9;gbkey=CDS;gene=Cntn6;product=contactin-6 isoform a precursor;protein_id=NP_001398090.1;extra_copy_number=0
CM058246.1	Liftoff	CDS	113047814	113048048	.	+	.	ID=cds-NP_001398090.1;Parent=rna-NM_001411161.1;Dbxref=GeneID:53870,GenBank:NP_001398090.1,MGI:MGI:1858223;Name=NP_001398090.1;Note=isoform a precursor is encoded by transcript variant 9;gbkey=CDS;gene=Cntn6;product=contactin-6 isoform a precursor;protein_id=NP_001398090.1;extra_copy_number=0
CM058246.1	Liftoff	CDS	113048183	113048298	.	+	.	ID=cds-NP_001398090.1;Parent=rna-NM_001411161.1;Dbxref=GeneID:53870,GenBank:NP_001398090.1,MGI:MGI:1858223;Name=NP_001398090.1;Note=isoform a precursor is encoded by transcript variant 9;gbkey=CDS;gene=Cntn6;product=contactin-6 isoform a precursor;protein_id=NP_001398090.1;extra_copy_number=0
CM058246.1	Liftoff	CDS	113050176	113050362	.	+	.	ID=cds-NP_001398090.1;Parent=rna-NM_001411161.1;Dbxref=GeneID:53870,GenBank:NP_001398090.1,MGI:MGI:1858223;Name=NP_001398090.1;Note=isoform a precursor is encoded by transcript variant 9;gbkey=CDS;gene=Cntn6;product=contactin-6 isoform a precursor;protein_id=NP_001398090.1;extra_copy_number=0
CM058246.1	Liftoff	CDS	113061539	113061651	.	+	.	ID=cds-NP_001398090.1;Parent=rna-NM_001411161.1;Dbxref=GeneID:53870,GenBank:NP_001398090.1,MGI:MGI:1858223;Name=NP_001398090.1;Note=isoform a precursor is encoded by transcript variant 9;gbkey=CDS;gene=Cntn6;product=contactin-6 isoform a precursor;protein_id=NP_001398090.1;extra_copy_number=0
CM058246.1	Liftoff	CDS	113063964	113064132	.	+	.	ID=cds-NP_001398090.1;Parent=rna-NM_001411161.1;Dbxref=GeneID:53870,GenBank:NP_001398090.1,MGI:MGI:1858223;Name=NP_001398090.1;Note=isoform a precursor is encoded by transcript variant 9;gbkey=CDS;gene=Cntn6;product=contactin-6 isoform a precursor;protein_id=NP_001398090.1;extra_copy_number=0
CM058246.1	Liftoff	CDS	113065283	113065383	.	+	.	ID=cds-NP_001398090.1;Parent=rna-NM_001411161.1;Dbxref=GeneID:53870,GenBank:NP_001398090.1,MGI:MGI:1858223;Name=NP_001398090.1;Note=isoform a precursor is encoded by transcript variant 9;gbkey=CDS;gene=Cntn6;product=contactin-6 isoform a precursor;protein_id=NP_001398090.1;extra_copy_number=0
CM058246.1	Liftoff	mRNA	112695127	113065562	.	+	.	ID=rna-NM_001411162.1;Parent=gene-Cntn6;Dbxref=GeneID:53870,GenBank:NM_001411162.1,MGI:MGI:1858223;Name=NM_001411162.1;gbkey=mRNA;gene=Cntn6;product=contactin 6%2C transcript variant 11;transcript_id=NM_001411162.1;matches_ref_protein=True;valid_ORF=True;extra_copy_number=0
CM058246.1	Liftoff	exon	112695127	112695343	.	+	.	ID=exon-NM_001411162.1-1;Parent=rna-NM_001411162.1;Dbxref=GeneID:53870,GenBank:NM_001411162.1,MGI:MGI:1858223;gbkey=mRNA;gene=Cntn6;product=contactin 6%2C transcript variant 11;transcript_id=NM_001411162.1;extra_copy_number=0
CM058246.1	Liftoff	exon	112771029	112771164	.	+	.	ID=exon-NM_001411162.1-2;Parent=rna-NM_001411162.1;Dbxref=GeneID:53870,GenBank:NM_001411162.1,MGI:MGI:1858223;gbkey=mRNA;gene=Cntn6;product=contactin 6%2C transcript variant 11;transcript_id=NM_001411162.1;extra_copy_number=0
CM058246.1	Liftoff	exon	112845000	112845126	.	+	.	ID=exon-NM_001411162.1-3;Parent=rna-NM_001411162.1;Dbxref=GeneID:53870,GenBank:NM_001411162.1,MGI:MGI:1858223;gbkey=mRNA;gene=Cntn6;product=contactin 6%2C transcript variant 11;transcript_id=NM_001411162.1;extra_copy_number=0
CM058246.1	Liftoff	exon	112852536	112852660	.	+	.	ID=exon-NM_001411162.1-4;Parent=rna-NM_001411162.1;Dbxref=GeneID:53870,GenBank:NM_001411162.1,MGI:MGI:1858223;gbkey=mRNA;gene=Cntn6;product=contactin 6%2C transcript variant 11;transcript_id=NM_001411162.1;extra_copy_number=0
CM058246.1	Liftoff	exon	112903264	112903359	.	+	.	ID=exon-NM_001411162.1-5;Parent=rna-NM_001411162.1;Dbxref=GeneID:53870,GenBank:NM_001411162.1,MGI:MGI:1858223;gbkey=mRNA;gene=Cntn6;product=contactin 6%2C transcript variant 11;transcript_id=NM_001411162.1;extra_copy_number=0
CM058246.1	Liftoff	exon	112928175	112928378	.	+	.	ID=exon-NM_001411162.1-6;Parent=rna-NM_001411162.1;Dbxref=GeneID:53870,GenBank:NM_001411162.1,MGI:MGI:1858223;gbkey=mRNA;gene=Cntn6;product=contactin 6%2C transcript variant 11;transcript_id=NM_001411162.1;extra_copy_number=0
CM058246.1	Liftoff	exon	112930368	112930470	.	+	.	ID=exon-NM_001411162.1-7;Parent=rna-NM_001411162.1;Dbxref=GeneID:53870,GenBank:NM_001411162.1,MGI:MGI:1858223;gbkey=mRNA;gene=Cntn6;product=contactin 6%2C transcript variant 11;transcript_id=NM_001411162.1;extra_copy_number=0
CM058246.1	Liftoff	exon	112969814	112969998	.	+	.	ID=exon-NM_001411162.1-8;Parent=rna-NM_001411162.1;Dbxref=GeneID:53870,GenBank:NM_001411162.1,MGI:MGI:1858223;gbkey=mRNA;gene=Cntn6;product=contactin 6%2C transcript variant 11;transcript_id=NM_001411162.1;extra_copy_number=0
CM058246.1	Liftoff	exon	112974657	112974793	.	+	.	ID=exon-NM_001411162.1-9;Parent=rna-NM_001411162.1;Dbxref=GeneID:53870,GenBank:NM_001411162.1,MGI:MGI:1858223;gbkey=mRNA;gene=Cntn6;product=contactin 6%2C transcript variant 11;transcript_id=NM_001411162.1;extra_copy_number=0
CM058246.1	Liftoff	exon	112976573	112976702	.	+	.	ID=exon-NM_001411162.1-10;Parent=rna-NM_001411162.1;Dbxref=GeneID:53870,GenBank:NM_001411162.1,MGI:MGI:1858223;gbkey=mRNA;gene=Cntn6;product=contactin 6%2C transcript variant 11;transcript_id=NM_001411162.1;extra_copy_number=0
CM058246.1	Liftoff	exon	112978407	112978557	.	+	.	ID=exon-NM_001411162.1-11;Parent=rna-NM_001411162.1;Dbxref=GeneID:53870,GenBank:NM_001411162.1,MGI:MGI:1858223;gbkey=mRNA;gene=Cntn6;product=contactin 6%2C transcript variant 11;transcript_id=NM_001411162.1;extra_copy_number=0
CM058246.1	Liftoff	exon	113006472	113006599	.	+	.	ID=exon-NM_001411162.1-12;Parent=rna-NM_001411162.1;Dbxref=GeneID:53870,GenBank:NM_001411162.1,MGI:MGI:1858223;gbkey=mRNA;gene=Cntn6;product=contactin 6%2C transcript variant 11;transcript_id=NM_001411162.1;extra_copy_number=0
CM058246.1	Liftoff	exon	113034654	113034829	.	+	.	ID=exon-NM_001411162.1-13;Parent=rna-NM_001411162.1;Dbxref=GeneID:53870,GenBank:NM_001411162.1,MGI:MGI:1858223;gbkey=mRNA;gene=Cntn6;product=contactin 6%2C transcript variant 11;transcript_id=NM_001411162.1;extra_copy_number=0
CM058246.1	Liftoff	exon	113035183	113035300	.	+	.	ID=exon-NM_001411162.1-14;Parent=rna-NM_001411162.1;Dbxref=GeneID:53870,GenBank:NM_001411162.1,MGI:MGI:1858223;gbkey=mRNA;gene=Cntn6;product=contactin 6%2C transcript variant 11;transcript_id=NM_001411162.1;extra_copy_number=0
CM058246.1	Liftoff	exon	113035939	113036097	.	+	.	ID=exon-NM_001411162.1-15;Parent=rna-NM_001411162.1;Dbxref=GeneID:53870,GenBank:NM_001411162.1,MGI:MGI:1858223;gbkey=mRNA;gene=Cntn6;product=contactin 6%2C transcript variant 11;transcript_id=NM_001411162.1;extra_copy_number=0
CM058246.1	Liftoff	exon	113037860	113038009	.	+	.	ID=exon-NM_001411162.1-16;Parent=rna-NM_001411162.1;Dbxref=GeneID:53870,GenBank:NM_001411162.1,MGI:MGI:1858223;gbkey=mRNA;gene=Cntn6;product=contactin 6%2C transcript variant 11;transcript_id=NM_001411162.1;extra_copy_number=0
CM058246.1	Liftoff	exon	113040911	113040981	.	+	.	ID=exon-NM_001411162.1-17;Parent=rna-NM_001411162.1;Dbxref=GeneID:53870,GenBank:NM_001411162.1,MGI:MGI:1858223;gbkey=mRNA;gene=Cntn6;product=contactin 6%2C transcript variant 11;transcript_id=NM_001411162.1;extra_copy_number=0
CM058246.1	Liftoff	exon	113047814	113048048	.	+	.	ID=exon-NM_001411162.1-18;Parent=rna-NM_001411162.1;Dbxref=GeneID:53870,GenBank:NM_001411162.1,MGI:MGI:1858223;gbkey=mRNA;gene=Cntn6;product=contactin 6%2C transcript variant 11;transcript_id=NM_001411162.1;extra_copy_number=0
CM058246.1	Liftoff	exon	113048183	113048298	.	+	.	ID=exon-NM_001411162.1-19;Parent=rna-NM_001411162.1;Dbxref=GeneID:53870,GenBank:NM_001411162.1,MGI:MGI:1858223;gbkey=mRNA;gene=Cntn6;product=contactin 6%2C transcript variant 11;transcript_id=NM_001411162.1;extra_copy_number=0
CM058246.1	Liftoff	exon	113050176	113050362	.	+	.	ID=exon-NM_001411162.1-20;Parent=rna-NM_001411162.1;Dbxref=GeneID:53870,GenBank:NM_001411162.1,MGI:MGI:1858223;gbkey=mRNA;gene=Cntn6;product=contactin 6%2C transcript variant 11;transcript_id=NM_001411162.1;extra_copy_number=0
CM058246.1	Liftoff	exon	113061539	113061651	.	+	.	ID=exon-NM_001411162.1-21;Parent=rna-NM_001411162.1;Dbxref=GeneID:53870,GenBank:NM_001411162.1,MGI:MGI:1858223;gbkey=mRNA;gene=Cntn6;product=contactin 6%2C transcript variant 11;transcript_id=NM_001411162.1;extra_copy_number=0
CM058246.1	Liftoff	exon	113063964	113064132	.	+	.	ID=exon-NM_001411162.1-22;Parent=rna-NM_001411162.1;Dbxref=GeneID:53870,GenBank:NM_001411162.1,MGI:MGI:1858223;gbkey=mRNA;gene=Cntn6;product=contactin 6%2C transcript variant 11;transcript_id=NM_001411162.1;extra_copy_number=0
CM058246.1	Liftoff	exon	113065283	113065562	.	+	.	ID=exon-NM_001411162.1-23;Parent=rna-NM_001411162.1;Dbxref=GeneID:53870,GenBank:NM_001411162.1,MGI:MGI:1858223;gbkey=mRNA;gene=Cntn6;product=contactin 6%2C transcript variant 11;transcript_id=NM_001411162.1;extra_copy_number=0
CM058246.1	Liftoff	CDS	112771110	112771164	.	+	.	ID=cds-NP_001398091.1;Parent=rna-NM_001411162.1;Dbxref=GeneID:53870,GenBank:NP_001398091.1,MGI:MGI:1858223;Name=NP_001398091.1;Note=isoform b precursor is encoded by transcript variant 11;gbkey=CDS;gene=Cntn6;product=contactin-6 isoform b precursor;protein_id=NP_001398091.1;extra_copy_number=0
CM058246.1	Liftoff	CDS	112845000	112845126	.	+	.	ID=cds-NP_001398091.1;Parent=rna-NM_001411162.1;Dbxref=GeneID:53870,GenBank:NP_001398091.1,MGI:MGI:1858223;Name=NP_001398091.1;Note=isoform b precursor is encoded by transcript variant 11;gbkey=CDS;gene=Cntn6;product=contactin-6 isoform b precursor;protein_id=NP_001398091.1;extra_copy_number=0
CM058246.1	Liftoff	CDS	112852536	112852660	.	+	.	ID=cds-NP_001398091.1;Parent=rna-NM_001411162.1;Dbxref=GeneID:53870,GenBank:NP_001398091.1,MGI:MGI:1858223;Name=NP_001398091.1;Note=isoform b precursor is encoded by transcript variant 11;gbkey=CDS;gene=Cntn6;product=contactin-6 isoform b precursor;protein_id=NP_001398091.1;extra_copy_number=0
CM058246.1	Liftoff	CDS	112903264	112903359	.	+	.	ID=cds-NP_001398091.1;Parent=rna-NM_001411162.1;Dbxref=GeneID:53870,GenBank:NP_001398091.1,MGI:MGI:1858223;Name=NP_001398091.1;Note=isoform b precursor is encoded by transcript variant 11;gbkey=CDS;gene=Cntn6;product=contactin-6 isoform b precursor;protein_id=NP_001398091.1;extra_copy_number=0
CM058246.1	Liftoff	CDS	112928175	112928378	.	+	.	ID=cds-NP_001398091.1;Parent=rna-NM_001411162.1;Dbxref=GeneID:53870,GenBank:NP_001398091.1,MGI:MGI:1858223;Name=NP_001398091.1;Note=isoform b precursor is encoded by transcript variant 11;gbkey=CDS;gene=Cntn6;product=contactin-6 isoform b precursor;protein_id=NP_001398091.1;extra_copy_number=0
CM058246.1	Liftoff	CDS	112930368	112930470	.	+	.	ID=cds-NP_001398091.1;Parent=rna-NM_001411162.1;Dbxref=GeneID:53870,GenBank:NP_001398091.1,MGI:MGI:1858223;Name=NP_001398091.1;Note=isoform b precursor is encoded by transcript variant 11;gbkey=CDS;gene=Cntn6;product=contactin-6 isoform b precursor;protein_id=NP_001398091.1;extra_copy_number=0
CM058246.1	Liftoff	CDS	112969814	112969998	.	+	.	ID=cds-NP_001398091.1;Parent=rna-NM_001411162.1;Dbxref=GeneID:53870,GenBank:NP_001398091.1,MGI:MGI:1858223;Name=NP_001398091.1;Note=isoform b precursor is encoded by transcript variant 11;gbkey=CDS;gene=Cntn6;product=contactin-6 isoform b precursor;protein_id=NP_001398091.1;extra_copy_number=0
CM058246.1	Liftoff	CDS	112974657	112974793	.	+	.	ID=cds-NP_001398091.1;Parent=rna-NM_001411162.1;Dbxref=GeneID:53870,GenBank:NP_001398091.1,MGI:MGI:1858223;Name=NP_001398091.1;Note=isoform b precursor is encoded by transcript variant 11;gbkey=CDS;gene=Cntn6;product=contactin-6 isoform b precursor;protein_id=NP_001398091.1;extra_copy_number=0
CM058246.1	Liftoff	CDS	112976573	112976702	.	+	.	ID=cds-NP_001398091.1;Parent=rna-NM_001411162.1;Dbxref=GeneID:53870,GenBank:NP_001398091.1,MGI:MGI:1858223;Name=NP_001398091.1;Note=isoform b precursor is encoded by transcript variant 11;gbkey=CDS;gene=Cntn6;product=contactin-6 isoform b precursor;protein_id=NP_001398091.1;extra_copy_number=0
CM058246.1	Liftoff	CDS	112978407	112978557	.	+	.	ID=cds-NP_001398091.1;Parent=rna-NM_001411162.1;Dbxref=GeneID:53870,GenBank:NP_001398091.1,MGI:MGI:1858223;Name=NP_001398091.1;Note=isoform b precursor is encoded by transcript variant 11;gbkey=CDS;gene=Cntn6;product=contactin-6 isoform b precursor;protein_id=NP_001398091.1;extra_copy_number=0
CM058246.1	Liftoff	CDS	113006472	113006599	.	+	.	ID=cds-NP_001398091.1;Parent=rna-NM_001411162.1;Dbxref=GeneID:53870,GenBank:NP_001398091.1,MGI:MGI:1858223;Name=NP_001398091.1;Note=isoform b precursor is encoded by transcript variant 11;gbkey=CDS;gene=Cntn6;product=contactin-6 isoform b precursor;protein_id=NP_001398091.1;extra_copy_number=0
CM058246.1	Liftoff	CDS	113034654	113034829	.	+	.	ID=cds-NP_001398091.1;Parent=rna-NM_001411162.1;Dbxref=GeneID:53870,GenBank:NP_001398091.1,MGI:MGI:1858223;Name=NP_001398091.1;Note=isoform b precursor is encoded by transcript variant 11;gbkey=CDS;gene=Cntn6;product=contactin-6 isoform b precursor;protein_id=NP_001398091.1;extra_copy_number=0
CM058246.1	Liftoff	CDS	113035183	113035300	.	+	.	ID=cds-NP_001398091.1;Parent=rna-NM_001411162.1;Dbxref=GeneID:53870,GenBank:NP_001398091.1,MGI:MGI:1858223;Name=NP_001398091.1;Note=isoform b precursor is encoded by transcript variant 11;gbkey=CDS;gene=Cntn6;product=contactin-6 isoform b precursor;protein_id=NP_001398091.1;extra_copy_number=0
CM058246.1	Liftoff	CDS	113035939	113036097	.	+	.	ID=cds-NP_001398091.1;Parent=rna-NM_001411162.1;Dbxref=GeneID:53870,GenBank:NP_001398091.1,MGI:MGI:1858223;Name=NP_001398091.1;Note=isoform b precursor is encoded by transcript variant 11;gbkey=CDS;gene=Cntn6;product=contactin-6 isoform b precursor;protein_id=NP_001398091.1;extra_copy_number=0
CM058246.1	Liftoff	CDS	113037860	113038009	.	+	.	ID=cds-NP_001398091.1;Parent=rna-NM_001411162.1;Dbxref=GeneID:53870,GenBank:NP_001398091.1,MGI:MGI:1858223;Name=NP_001398091.1;Note=isoform b precursor is encoded by transcript variant 11;gbkey=CDS;gene=Cntn6;product=contactin-6 isoform b precursor;protein_id=NP_001398091.1;extra_copy_number=0
CM058246.1	Liftoff	CDS	113040911	113040981	.	+	.	ID=cds-NP_001398091.1;Parent=rna-NM_001411162.1;Dbxref=GeneID:53870,GenBank:NP_001398091.1,MGI:MGI:1858223;Name=NP_001398091.1;Note=isoform b precursor is encoded by transcript variant 11;gbkey=CDS;gene=Cntn6;product=contactin-6 isoform b precursor;protein_id=NP_001398091.1;extra_copy_number=0
CM058246.1	Liftoff	CDS	113047814	113048048	.	+	.	ID=cds-NP_001398091.1;Parent=rna-NM_001411162.1;Dbxref=GeneID:53870,GenBank:NP_001398091.1,MGI:MGI:1858223;Name=NP_001398091.1;Note=isoform b precursor is encoded by transcript variant 11;gbkey=CDS;gene=Cntn6;product=contactin-6 isoform b precursor;protein_id=NP_001398091.1;extra_copy_number=0
CM058246.1	Liftoff	CDS	113048183	113048298	.	+	.	ID=cds-NP_001398091.1;Parent=rna-NM_001411162.1;Dbxref=GeneID:53870,GenBank:NP_001398091.1,MGI:MGI:1858223;Name=NP_001398091.1;Note=isoform b precursor is encoded by transcript variant 11;gbkey=CDS;gene=Cntn6;product=contactin-6 isoform b precursor;protein_id=NP_001398091.1;extra_copy_number=0
CM058246.1	Liftoff	CDS	113050176	113050362	.	+	.	ID=cds-NP_001398091.1;Parent=rna-NM_001411162.1;Dbxref=GeneID:53870,GenBank:NP_001398091.1,MGI:MGI:1858223;Name=NP_001398091.1;Note=isoform b precursor is encoded by transcript variant 11;gbkey=CDS;gene=Cntn6;product=contactin-6 isoform b precursor;protein_id=NP_001398091.1;extra_copy_number=0
CM058246.1	Liftoff	CDS	113061539	113061651	.	+	.	ID=cds-NP_001398091.1;Parent=rna-NM_001411162.1;Dbxref=GeneID:53870,GenBank:NP_001398091.1,MGI:MGI:1858223;Name=NP_001398091.1;Note=isoform b precursor is encoded by transcript variant 11;gbkey=CDS;gene=Cntn6;product=contactin-6 isoform b precursor;protein_id=NP_001398091.1;extra_copy_number=0
CM058246.1	Liftoff	CDS	113063964	113064132	.	+	.	ID=cds-NP_001398091.1;Parent=rna-NM_001411162.1;Dbxref=GeneID:53870,GenBank:NP_001398091.1,MGI:MGI:1858223;Name=NP_001398091.1;Note=isoform b precursor is encoded by transcript variant 11;gbkey=CDS;gene=Cntn6;product=contactin-6 isoform b precursor;protein_id=NP_001398091.1;extra_copy_number=0
CM058246.1	Liftoff	CDS	113065283	113065383	.	+	.	ID=cds-NP_001398091.1;Parent=rna-NM_001411162.1;Dbxref=GeneID:53870,GenBank:NP_001398091.1,MGI:MGI:1858223;Name=NP_001398091.1;Note=isoform b precursor is encoded by transcript variant 11;gbkey=CDS;gene=Cntn6;product=contactin-6 isoform b precursor;protein_id=NP_001398091.1;extra_copy_number=0
CM058246.1	Liftoff	mRNA	112695127	113065562	.	+	.	ID=rna-NM_001411163.1;Parent=gene-Cntn6;Dbxref=GeneID:53870,GenBank:NM_001411163.1,MGI:MGI:1858223;Name=NM_001411163.1;gbkey=mRNA;gene=Cntn6;product=contactin 6%2C transcript variant 10;transcript_id=NM_001411163.1;matches_ref_protein=True;valid_ORF=True;extra_copy_number=0
CM058246.1	Liftoff	exon	112695127	112695334	.	+	.	ID=exon-NM_001411163.1-1;Parent=rna-NM_001411163.1;Dbxref=GeneID:53870,GenBank:NM_001411163.1,MGI:MGI:1858223;gbkey=mRNA;gene=Cntn6;product=contactin 6%2C transcript variant 10;transcript_id=NM_001411163.1;extra_copy_number=0
CM058246.1	Liftoff	exon	112771025	112771164	.	+	.	ID=exon-NM_001411163.1-2;Parent=rna-NM_001411163.1;Dbxref=GeneID:53870,GenBank:NM_001411163.1,MGI:MGI:1858223;gbkey=mRNA;gene=Cntn6;product=contactin 6%2C transcript variant 10;transcript_id=NM_001411163.1;extra_copy_number=0
CM058246.1	Liftoff	exon	112845000	112845126	.	+	.	ID=exon-NM_001411163.1-3;Parent=rna-NM_001411163.1;Dbxref=GeneID:53870,GenBank:NM_001411163.1,MGI:MGI:1858223;gbkey=mRNA;gene=Cntn6;product=contactin 6%2C transcript variant 10;transcript_id=NM_001411163.1;extra_copy_number=0
CM058246.1	Liftoff	exon	112852536	112852660	.	+	.	ID=exon-NM_001411163.1-4;Parent=rna-NM_001411163.1;Dbxref=GeneID:53870,GenBank:NM_001411163.1,MGI:MGI:1858223;gbkey=mRNA;gene=Cntn6;product=contactin 6%2C transcript variant 10;transcript_id=NM_001411163.1;extra_copy_number=0
CM058246.1	Liftoff	exon	112903264	112903359	.	+	.	ID=exon-NM_001411163.1-5;Parent=rna-NM_001411163.1;Dbxref=GeneID:53870,GenBank:NM_001411163.1,MGI:MGI:1858223;gbkey=mRNA;gene=Cntn6;product=contactin 6%2C transcript variant 10;transcript_id=NM_001411163.1;extra_copy_number=0
CM058246.1	Liftoff	exon	112928175	112928378	.	+	.	ID=exon-NM_001411163.1-6;Parent=rna-NM_001411163.1;Dbxref=GeneID:53870,GenBank:NM_001411163.1,MGI:MGI:1858223;gbkey=mRNA;gene=Cntn6;product=contactin 6%2C transcript variant 10;transcript_id=NM_001411163.1;extra_copy_number=0
CM058246.1	Liftoff	exon	112930368	112930470	.	+	.	ID=exon-NM_001411163.1-7;Parent=rna-NM_001411163.1;Dbxref=GeneID:53870,GenBank:NM_001411163.1,MGI:MGI:1858223;gbkey=mRNA;gene=Cntn6;product=contactin 6%2C transcript variant 10;transcript_id=NM_001411163.1;extra_copy_number=0
CM058246.1	Liftoff	exon	112969814	112969998	.	+	.	ID=exon-NM_001411163.1-8;Parent=rna-NM_001411163.1;Dbxref=GeneID:53870,GenBank:NM_001411163.1,MGI:MGI:1858223;gbkey=mRNA;gene=Cntn6;product=contactin 6%2C transcript variant 10;transcript_id=NM_001411163.1;extra_copy_number=0
CM058246.1	Liftoff	exon	112974657	112974793	.	+	.	ID=exon-NM_001411163.1-9;Parent=rna-NM_001411163.1;Dbxref=GeneID:53870,GenBank:NM_001411163.1,MGI:MGI:1858223;gbkey=mRNA;gene=Cntn6;product=contactin 6%2C transcript variant 10;transcript_id=NM_001411163.1;extra_copy_number=0
CM058246.1	Liftoff	exon	112976573	112976702	.	+	.	ID=exon-NM_001411163.1-10;Parent=rna-NM_001411163.1;Dbxref=GeneID:53870,GenBank:NM_001411163.1,MGI:MGI:1858223;gbkey=mRNA;gene=Cntn6;product=contactin 6%2C transcript variant 10;transcript_id=NM_001411163.1;extra_copy_number=0
CM058246.1	Liftoff	exon	112978407	112978557	.	+	.	ID=exon-NM_001411163.1-11;Parent=rna-NM_001411163.1;Dbxref=GeneID:53870,GenBank:NM_001411163.1,MGI:MGI:1858223;gbkey=mRNA;gene=Cntn6;product=contactin 6%2C transcript variant 10;transcript_id=NM_001411163.1;extra_copy_number=0
CM058246.1	Liftoff	exon	113006472	113006599	.	+	.	ID=exon-NM_001411163.1-12;Parent=rna-NM_001411163.1;Dbxref=GeneID:53870,GenBank:NM_001411163.1,MGI:MGI:1858223;gbkey=mRNA;gene=Cntn6;product=contactin 6%2C transcript variant 10;transcript_id=NM_001411163.1;extra_copy_number=0
CM058246.1	Liftoff	exon	113034654	113034829	.	+	.	ID=exon-NM_001411163.1-13;Parent=rna-NM_001411163.1;Dbxref=GeneID:53870,GenBank:NM_001411163.1,MGI:MGI:1858223;gbkey=mRNA;gene=Cntn6;product=contactin 6%2C transcript variant 10;transcript_id=NM_001411163.1;extra_copy_number=0
CM058246.1	Liftoff	exon	113035183	113035300	.	+	.	ID=exon-NM_001411163.1-14;Parent=rna-NM_001411163.1;Dbxref=GeneID:53870,GenBank:NM_001411163.1,MGI:MGI:1858223;gbkey=mRNA;gene=Cntn6;product=contactin 6%2C transcript variant 10;transcript_id=NM_001411163.1;extra_copy_number=0
CM058246.1	Liftoff	exon	113035939	113036097	.	+	.	ID=exon-NM_001411163.1-15;Parent=rna-NM_001411163.1;Dbxref=GeneID:53870,GenBank:NM_001411163.1,MGI:MGI:1858223;gbkey=mRNA;gene=Cntn6;product=contactin 6%2C transcript variant 10;transcript_id=NM_001411163.1;extra_copy_number=0
CM058246.1	Liftoff	exon	113037860	113038009	.	+	.	ID=exon-NM_001411163.1-16;Parent=rna-NM_001411163.1;Dbxref=GeneID:53870,GenBank:NM_001411163.1,MGI:MGI:1858223;gbkey=mRNA;gene=Cntn6;product=contactin 6%2C transcript variant 10;transcript_id=NM_001411163.1;extra_copy_number=0
CM058246.1	Liftoff	exon	113040911	113040981	.	+	.	ID=exon-NM_001411163.1-17;Parent=rna-NM_001411163.1;Dbxref=GeneID:53870,GenBank:NM_001411163.1,MGI:MGI:1858223;gbkey=mRNA;gene=Cntn6;product=contactin 6%2C transcript variant 10;transcript_id=NM_001411163.1;extra_copy_number=0
CM058246.1	Liftoff	exon	113047814	113048048	.	+	.	ID=exon-NM_001411163.1-18;Parent=rna-NM_001411163.1;Dbxref=GeneID:53870,GenBank:NM_001411163.1,MGI:MGI:1858223;gbkey=mRNA;gene=Cntn6;product=contactin 6%2C transcript variant 10;transcript_id=NM_001411163.1;extra_copy_number=0
CM058246.1	Liftoff	exon	113048183	113048298	.	+	.	ID=exon-NM_001411163.1-19;Parent=rna-NM_001411163.1;Dbxref=GeneID:53870,GenBank:NM_001411163.1,MGI:MGI:1858223;gbkey=mRNA;gene=Cntn6;product=contactin 6%2C transcript variant 10;transcript_id=NM_001411163.1;extra_copy_number=0
CM058246.1	Liftoff	exon	113050176	113050362	.	+	.	ID=exon-NM_001411163.1-20;Parent=rna-NM_001411163.1;Dbxref=GeneID:53870,GenBank:NM_001411163.1,MGI:MGI:1858223;gbkey=mRNA;gene=Cntn6;product=contactin 6%2C transcript variant 10;transcript_id=NM_001411163.1;extra_copy_number=0
CM058246.1	Liftoff	exon	113061539	113061651	.	+	.	ID=exon-NM_001411163.1-21;Parent=rna-NM_001411163.1;Dbxref=GeneID:53870,GenBank:NM_001411163.1,MGI:MGI:1858223;gbkey=mRNA;gene=Cntn6;product=contactin 6%2C transcript variant 10;transcript_id=NM_001411163.1;extra_copy_number=0
CM058246.1	Liftoff	exon	113063964	113064132	.	+	.	ID=exon-NM_001411163.1-22;Parent=rna-NM_001411163.1;Dbxref=GeneID:53870,GenBank:NM_001411163.1,MGI:MGI:1858223;gbkey=mRNA;gene=Cntn6;product=contactin 6%2C transcript variant 10;transcript_id=NM_001411163.1;extra_copy_number=0
CM058246.1	Liftoff	exon	113065283	113065562	.	+	.	ID=exon-NM_001411163.1-23;Parent=rna-NM_001411163.1;Dbxref=GeneID:53870,GenBank:NM_001411163.1,MGI:MGI:1858223;gbkey=mRNA;gene=Cntn6;product=contactin 6%2C transcript variant 10;transcript_id=NM_001411163.1;extra_copy_number=0
CM058246.1	Liftoff	CDS	112771110	112771164	.	+	.	ID=cds-NP_001398092.1;Parent=rna-NM_001411163.1;Dbxref=GeneID:53870,GenBank:NP_001398092.1,MGI:MGI:1858223;Name=NP_001398092.1;Note=isoform b precursor is encoded by transcript variant 10;gbkey=CDS;gene=Cntn6;product=contactin-6 isoform b precursor;protein_id=NP_001398092.1;extra_copy_number=0
CM058246.1	Liftoff	CDS	112845000	112845126	.	+	.	ID=cds-NP_001398092.1;Parent=rna-NM_001411163.1;Dbxref=GeneID:53870,GenBank:NP_001398092.1,MGI:MGI:1858223;Name=NP_001398092.1;Note=isoform b precursor is encoded by transcript variant 10;gbkey=CDS;gene=Cntn6;product=contactin-6 isoform b precursor;protein_id=NP_001398092.1;extra_copy_number=0
CM058246.1	Liftoff	CDS	112852536	112852660	.	+	.	ID=cds-NP_001398092.1;Parent=rna-NM_001411163.1;Dbxref=GeneID:53870,GenBank:NP_001398092.1,MGI:MGI:1858223;Name=NP_001398092.1;Note=isoform b precursor is encoded by transcript variant 10;gbkey=CDS;gene=Cntn6;product=contactin-6 isoform b precursor;protein_id=NP_001398092.1;extra_copy_number=0
CM058246.1	Liftoff	CDS	112903264	112903359	.	+	.	ID=cds-NP_001398092.1;Parent=rna-NM_001411163.1;Dbxref=GeneID:53870,GenBank:NP_001398092.1,MGI:MGI:1858223;Name=NP_001398092.1;Note=isoform b precursor is encoded by transcript variant 10;gbkey=CDS;gene=Cntn6;product=contactin-6 isoform b precursor;protein_id=NP_001398092.1;extra_copy_number=0
CM058246.1	Liftoff	CDS	112928175	112928378	.	+	.	ID=cds-NP_001398092.1;Parent=rna-NM_001411163.1;Dbxref=GeneID:53870,GenBank:NP_001398092.1,MGI:MGI:1858223;Name=NP_001398092.1;Note=isoform b precursor is encoded by transcript variant 10;gbkey=CDS;gene=Cntn6;product=contactin-6 isoform b precursor;protein_id=NP_001398092.1;extra_copy_number=0
CM058246.1	Liftoff	CDS	112930368	112930470	.	+	.	ID=cds-NP_001398092.1;Parent=rna-NM_001411163.1;Dbxref=GeneID:53870,GenBank:NP_001398092.1,MGI:MGI:1858223;Name=NP_001398092.1;Note=isoform b precursor is encoded by transcript variant 10;gbkey=CDS;gene=Cntn6;product=contactin-6 isoform b precursor;protein_id=NP_001398092.1;extra_copy_number=0
CM058246.1	Liftoff	CDS	112969814	112969998	.	+	.	ID=cds-NP_001398092.1;Parent=rna-NM_001411163.1;Dbxref=GeneID:53870,GenBank:NP_001398092.1,MGI:MGI:1858223;Name=NP_001398092.1;Note=isoform b precursor is encoded by transcript variant 10;gbkey=CDS;gene=Cntn6;product=contactin-6 isoform b precursor;protein_id=NP_001398092.1;extra_copy_number=0
CM058246.1	Liftoff	CDS	112974657	112974793	.	+	.	ID=cds-NP_001398092.1;Parent=rna-NM_001411163.1;Dbxref=GeneID:53870,GenBank:NP_001398092.1,MGI:MGI:1858223;Name=NP_001398092.1;Note=isoform b precursor is encoded by transcript variant 10;gbkey=CDS;gene=Cntn6;product=contactin-6 isoform b precursor;protein_id=NP_001398092.1;extra_copy_number=0
CM058246.1	Liftoff	CDS	112976573	112976702	.	+	.	ID=cds-NP_001398092.1;Parent=rna-NM_001411163.1;Dbxref=GeneID:53870,GenBank:NP_001398092.1,MGI:MGI:1858223;Name=NP_001398092.1;Note=isoform b precursor is encoded by transcript variant 10;gbkey=CDS;gene=Cntn6;product=contactin-6 isoform b precursor;protein_id=NP_001398092.1;extra_copy_number=0
CM058246.1	Liftoff	CDS	112978407	112978557	.	+	.	ID=cds-NP_001398092.1;Parent=rna-NM_001411163.1;Dbxref=GeneID:53870,GenBank:NP_001398092.1,MGI:MGI:1858223;Name=NP_001398092.1;Note=isoform b precursor is encoded by transcript variant 10;gbkey=CDS;gene=Cntn6;product=contactin-6 isoform b precursor;protein_id=NP_001398092.1;extra_copy_number=0
CM058246.1	Liftoff	CDS	113006472	113006599	.	+	.	ID=cds-NP_001398092.1;Parent=rna-NM_001411163.1;Dbxref=GeneID:53870,GenBank:NP_001398092.1,MGI:MGI:1858223;Name=NP_001398092.1;Note=isoform b precursor is encoded by transcript variant 10;gbkey=CDS;gene=Cntn6;product=contactin-6 isoform b precursor;protein_id=NP_001398092.1;extra_copy_number=0
CM058246.1	Liftoff	CDS	113034654	113034829	.	+	.	ID=cds-NP_001398092.1;Parent=rna-NM_001411163.1;Dbxref=GeneID:53870,GenBank:NP_001398092.1,MGI:MGI:1858223;Name=NP_001398092.1;Note=isoform b precursor is encoded by transcript variant 10;gbkey=CDS;gene=Cntn6;product=contactin-6 isoform b precursor;protein_id=NP_001398092.1;extra_copy_number=0
CM058246.1	Liftoff	CDS	113035183	113035300	.	+	.	ID=cds-NP_001398092.1;Parent=rna-NM_001411163.1;Dbxref=GeneID:53870,GenBank:NP_001398092.1,MGI:MGI:1858223;Name=NP_001398092.1;Note=isoform b precursor is encoded by transcript variant 10;gbkey=CDS;gene=Cntn6;product=contactin-6 isoform b precursor;protein_id=NP_001398092.1;extra_copy_number=0
CM058246.1	Liftoff	CDS	113035939	113036097	.	+	.	ID=cds-NP_001398092.1;Parent=rna-NM_001411163.1;Dbxref=GeneID:53870,GenBank:NP_001398092.1,MGI:MGI:1858223;Name=NP_001398092.1;Note=isoform b precursor is encoded by transcript variant 10;gbkey=CDS;gene=Cntn6;product=contactin-6 isoform b precursor;protein_id=NP_001398092.1;extra_copy_number=0
CM058246.1	Liftoff	CDS	113037860	113038009	.	+	.	ID=cds-NP_001398092.1;Parent=rna-NM_001411163.1;Dbxref=GeneID:53870,GenBank:NP_001398092.1,MGI:MGI:1858223;Name=NP_001398092.1;Note=isoform b precursor is encoded by transcript variant 10;gbkey=CDS;gene=Cntn6;product=contactin-6 isoform b precursor;protein_id=NP_001398092.1;extra_copy_number=0
CM058246.1	Liftoff	CDS	113040911	113040981	.	+	.	ID=cds-NP_001398092.1;Parent=rna-NM_001411163.1;Dbxref=GeneID:53870,GenBank:NP_001398092.1,MGI:MGI:1858223;Name=NP_001398092.1;Note=isoform b precursor is encoded by transcript variant 10;gbkey=CDS;gene=Cntn6;product=contactin-6 isoform b precursor;protein_id=NP_001398092.1;extra_copy_number=0
CM058246.1	Liftoff	CDS	113047814	113048048	.	+	.	ID=cds-NP_001398092.1;Parent=rna-NM_001411163.1;Dbxref=GeneID:53870,GenBank:NP_001398092.1,MGI:MGI:1858223;Name=NP_001398092.1;Note=isoform b precursor is encoded by transcript variant 10;gbkey=CDS;gene=Cntn6;product=contactin-6 isoform b precursor;protein_id=NP_001398092.1;extra_copy_number=0
CM058246.1	Liftoff	CDS	113048183	113048298	.	+	.	ID=cds-NP_001398092.1;Parent=rna-NM_001411163.1;Dbxref=GeneID:53870,GenBank:NP_001398092.1,MGI:MGI:1858223;Name=NP_001398092.1;Note=isoform b precursor is encoded by transcript variant 10;gbkey=CDS;gene=Cntn6;product=contactin-6 isoform b precursor;protein_id=NP_001398092.1;extra_copy_number=0
CM058246.1	Liftoff	CDS	113050176	113050362	.	+	.	ID=cds-NP_001398092.1;Parent=rna-NM_001411163.1;Dbxref=GeneID:53870,GenBank:NP_001398092.1,MGI:MGI:1858223;Name=NP_001398092.1;Note=isoform b precursor is encoded by transcript variant 10;gbkey=CDS;gene=Cntn6;product=contactin-6 isoform b precursor;protein_id=NP_001398092.1;extra_copy_number=0
CM058246.1	Liftoff	CDS	113061539	113061651	.	+	.	ID=cds-NP_001398092.1;Parent=rna-NM_001411163.1;Dbxref=GeneID:53870,GenBank:NP_001398092.1,MGI:MGI:1858223;Name=NP_001398092.1;Note=isoform b precursor is encoded by transcript variant 10;gbkey=CDS;gene=Cntn6;product=contactin-6 isoform b precursor;protein_id=NP_001398092.1;extra_copy_number=0
CM058246.1	Liftoff	CDS	113063964	113064132	.	+	.	ID=cds-NP_001398092.1;Parent=rna-NM_001411163.1;Dbxref=GeneID:53870,GenBank:NP_001398092.1,MGI:MGI:1858223;Name=NP_001398092.1;Note=isoform b precursor is encoded by transcript variant 10;gbkey=CDS;gene=Cntn6;product=contactin-6 isoform b precursor;protein_id=NP_001398092.1;extra_copy_number=0
CM058246.1	Liftoff	CDS	113065283	113065383	.	+	.	ID=cds-NP_001398092.1;Parent=rna-NM_001411163.1;Dbxref=GeneID:53870,GenBank:NP_001398092.1,MGI:MGI:1858223;Name=NP_001398092.1;Note=isoform b precursor is encoded by transcript variant 10;gbkey=CDS;gene=Cntn6;product=contactin-6 isoform b precursor;protein_id=NP_001398092.1;extra_copy_number=0
CM058246.1	Liftoff	mRNA	112695127	112928546	.	+	.	ID=rna-NM_001411164.1;Parent=gene-Cntn6;Dbxref=GeneID:53870,GenBank:NM_001411164.1,MGI:MGI:1858223;Name=NM_001411164.1;gbkey=mRNA;gene=Cntn6;product=contactin 6%2C transcript variant 12;transcript_id=NM_001411164.1;matches_ref_protein=True;valid_ORF=True;extra_copy_number=0
CM058246.1	Liftoff	exon	112695127	112695343	.	+	.	ID=exon-NM_001411164.1-1;Parent=rna-NM_001411164.1;Dbxref=GeneID:53870,GenBank:NM_001411164.1,MGI:MGI:1858223;gbkey=mRNA;gene=Cntn6;product=contactin 6%2C transcript variant 12;transcript_id=NM_001411164.1;extra_copy_number=0
CM058246.1	Liftoff	exon	112771029	112771164	.	+	.	ID=exon-NM_001411164.1-2;Parent=rna-NM_001411164.1;Dbxref=GeneID:53870,GenBank:NM_001411164.1,MGI:MGI:1858223;gbkey=mRNA;gene=Cntn6;product=contactin 6%2C transcript variant 12;transcript_id=NM_001411164.1;extra_copy_number=0
CM058246.1	Liftoff	exon	112845000	112845126	.	+	.	ID=exon-NM_001411164.1-3;Parent=rna-NM_001411164.1;Dbxref=GeneID:53870,GenBank:NM_001411164.1,MGI:MGI:1858223;gbkey=mRNA;gene=Cntn6;product=contactin 6%2C transcript variant 12;transcript_id=NM_001411164.1;extra_copy_number=0
CM058246.1	Liftoff	exon	112852485	112852660	.	+	.	ID=exon-NM_001411164.1-4;Parent=rna-NM_001411164.1;Dbxref=GeneID:53870,GenBank:NM_001411164.1,MGI:MGI:1858223;gbkey=mRNA;gene=Cntn6;product=contactin 6%2C transcript variant 12;transcript_id=NM_001411164.1;extra_copy_number=0
CM058246.1	Liftoff	exon	112903264	112903359	.	+	.	ID=exon-NM_001411164.1-5;Parent=rna-NM_001411164.1;Dbxref=GeneID:53870,GenBank:NM_001411164.1,MGI:MGI:1858223;gbkey=mRNA;gene=Cntn6;product=contactin 6%2C transcript variant 12;transcript_id=NM_001411164.1;extra_copy_number=0
CM058246.1	Liftoff	exon	112928175	112928546	.	+	.	ID=exon-NM_001411164.1-6;Parent=rna-NM_001411164.1;Dbxref=GeneID:53870,GenBank:NM_001411164.1,MGI:MGI:1858223;gbkey=mRNA;gene=Cntn6;product=contactin 6%2C transcript variant 12;transcript_id=NM_001411164.1;extra_copy_number=0
CM058246.1	Liftoff	CDS	112771110	112771164	.	+	.	ID=cds-NP_001398093.1;Parent=rna-NM_001411164.1;Dbxref=GeneID:53870,GenBank:NP_001398093.1,MGI:MGI:1858223;Name=NP_001398093.1;Note=isoform c precursor is encoded by transcript variant 12;gbkey=CDS;gene=Cntn6;product=contactin-6 isoform c precursor;protein_id=NP_001398093.1;extra_copy_number=0
CM058246.1	Liftoff	CDS	112845000	112845126	.	+	.	ID=cds-NP_001398093.1;Parent=rna-NM_001411164.1;Dbxref=GeneID:53870,GenBank:NP_001398093.1,MGI:MGI:1858223;Name=NP_001398093.1;Note=isoform c precursor is encoded by transcript variant 12;gbkey=CDS;gene=Cntn6;product=contactin-6 isoform c precursor;protein_id=NP_001398093.1;extra_copy_number=0
CM058246.1	Liftoff	CDS	112852485	112852660	.	+	.	ID=cds-NP_001398093.1;Parent=rna-NM_001411164.1;Dbxref=GeneID:53870,GenBank:NP_001398093.1,MGI:MGI:1858223;Name=NP_001398093.1;Note=isoform c precursor is encoded by transcript variant 12;gbkey=CDS;gene=Cntn6;product=contactin-6 isoform c precursor;protein_id=NP_001398093.1;extra_copy_number=0
CM058246.1	Liftoff	CDS	112903264	112903359	.	+	.	ID=cds-NP_001398093.1;Parent=rna-NM_001411164.1;Dbxref=GeneID:53870,GenBank:NP_001398093.1,MGI:MGI:1858223;Name=NP_001398093.1;Note=isoform c precursor is encoded by transcript variant 12;gbkey=CDS;gene=Cntn6;product=contactin-6 isoform c precursor;protein_id=NP_001398093.1;extra_copy_number=0
CM058246.1	Liftoff	CDS	112928175	112928461	.	+	.	ID=cds-NP_001398093.1;Parent=rna-NM_001411164.1;Dbxref=GeneID:53870,GenBank:NP_001398093.1,MGI:MGI:1858223;Name=NP_001398093.1;Note=isoform c precursor is encoded by transcript variant 12;gbkey=CDS;gene=Cntn6;product=contactin-6 isoform c precursor;protein_id=NP_001398093.1;extra_copy_number=0
CM058246.1	Liftoff	mRNA	112695127	112928546	.	+	.	ID=rna-NM_001411165.1;Parent=gene-Cntn6;Dbxref=GeneID:53870,GenBank:NM_001411165.1,MGI:MGI:1858223;Name=NM_001411165.1;gbkey=mRNA;gene=Cntn6;product=contactin 6%2C transcript variant 13;transcript_id=NM_001411165.1;matches_ref_protein=True;valid_ORF=True;extra_copy_number=0
CM058246.1	Liftoff	exon	112695127	112695334	.	+	.	ID=exon-NM_001411165.1-1;Parent=rna-NM_001411165.1;Dbxref=GeneID:53870,GenBank:NM_001411165.1,MGI:MGI:1858223;gbkey=mRNA;gene=Cntn6;product=contactin 6%2C transcript variant 13;transcript_id=NM_001411165.1;extra_copy_number=0
CM058246.1	Liftoff	exon	112771029	112771164	.	+	.	ID=exon-NM_001411165.1-2;Parent=rna-NM_001411165.1;Dbxref=GeneID:53870,GenBank:NM_001411165.1,MGI:MGI:1858223;gbkey=mRNA;gene=Cntn6;product=contactin 6%2C transcript variant 13;transcript_id=NM_001411165.1;extra_copy_number=0
CM058246.1	Liftoff	exon	112845000	112845126	.	+	.	ID=exon-NM_001411165.1-3;Parent=rna-NM_001411165.1;Dbxref=GeneID:53870,GenBank:NM_001411165.1,MGI:MGI:1858223;gbkey=mRNA;gene=Cntn6;product=contactin 6%2C transcript variant 13;transcript_id=NM_001411165.1;extra_copy_number=0
CM058246.1	Liftoff	exon	112852485	112852660	.	+	.	ID=exon-NM_001411165.1-4;Parent=rna-NM_001411165.1;Dbxref=GeneID:53870,GenBank:NM_001411165.1,MGI:MGI:1858223;gbkey=mRNA;gene=Cntn6;product=contactin 6%2C transcript variant 13;transcript_id=NM_001411165.1;extra_copy_number=0
CM058246.1	Liftoff	exon	112903264	112903359	.	+	.	ID=exon-NM_001411165.1-5;Parent=rna-NM_001411165.1;Dbxref=GeneID:53870,GenBank:NM_001411165.1,MGI:MGI:1858223;gbkey=mRNA;gene=Cntn6;product=contactin 6%2C transcript variant 13;transcript_id=NM_001411165.1;extra_copy_number=0
CM058246.1	Liftoff	exon	112928175	112928546	.	+	.	ID=exon-NM_001411165.1-6;Parent=rna-NM_001411165.1;Dbxref=GeneID:53870,GenBank:NM_001411165.1,MGI:MGI:1858223;gbkey=mRNA;gene=Cntn6;product=contactin 6%2C transcript variant 13;transcript_id=NM_001411165.1;extra_copy_number=0
CM058246.1	Liftoff	CDS	112771110	112771164	.	+	.	ID=cds-NP_001398094.1;Parent=rna-NM_001411165.1;Dbxref=GeneID:53870,GenBank:NP_001398094.1,MGI:MGI:1858223;Name=NP_001398094.1;Note=isoform c precursor is encoded by transcript variant 13;gbkey=CDS;gene=Cntn6;product=contactin-6 isoform c precursor;protein_id=NP_001398094.1;extra_copy_number=0
CM058246.1	Liftoff	CDS	112845000	112845126	.	+	.	ID=cds-NP_001398094.1;Parent=rna-NM_001411165.1;Dbxref=GeneID:53870,GenBank:NP_001398094.1,MGI:MGI:1858223;Name=NP_001398094.1;Note=isoform c precursor is encoded by transcript variant 13;gbkey=CDS;gene=Cntn6;product=contactin-6 isoform c precursor;protein_id=NP_001398094.1;extra_copy_number=0
CM058246.1	Liftoff	CDS	112852485	112852660	.	+	.	ID=cds-NP_001398094.1;Parent=rna-NM_001411165.1;Dbxref=GeneID:53870,GenBank:NP_001398094.1,MGI:MGI:1858223;Name=NP_001398094.1;Note=isoform c precursor is encoded by transcript variant 13;gbkey=CDS;gene=Cntn6;product=contactin-6 isoform c precursor;protein_id=NP_001398094.1;extra_copy_number=0
CM058246.1	Liftoff	CDS	112903264	112903359	.	+	.	ID=cds-NP_001398094.1;Parent=rna-NM_001411165.1;Dbxref=GeneID:53870,GenBank:NP_001398094.1,MGI:MGI:1858223;Name=NP_001398094.1;Note=isoform c precursor is encoded by transcript variant 13;gbkey=CDS;gene=Cntn6;product=contactin-6 isoform c precursor;protein_id=NP_001398094.1;extra_copy_number=0
CM058246.1	Liftoff	CDS	112928175	112928461	.	+	.	ID=cds-NP_001398094.1;Parent=rna-NM_001411165.1;Dbxref=GeneID:53870,GenBank:NP_001398094.1,MGI:MGI:1858223;Name=NP_001398094.1;Note=isoform c precursor is encoded by transcript variant 13;gbkey=CDS;gene=Cntn6;product=contactin-6 isoform c precursor;protein_id=NP_001398094.1;extra_copy_number=0
CM058246.1	Liftoff	mRNA	112695127	112928546	.	+	.	ID=rna-NM_001411166.1;Parent=gene-Cntn6;Dbxref=GeneID:53870,GenBank:NM_001411166.1,MGI:MGI:1858223;Name=NM_001411166.1;gbkey=mRNA;gene=Cntn6;product=contactin 6%2C transcript variant 14;transcript_id=NM_001411166.1;matches_ref_protein=True;valid_ORF=True;extra_copy_number=0
CM058246.1	Liftoff	exon	112695127	112695343	.	+	.	ID=exon-NM_001411166.1-1;Parent=rna-NM_001411166.1;Dbxref=GeneID:53870,GenBank:NM_001411166.1,MGI:MGI:1858223;gbkey=mRNA;gene=Cntn6;product=contactin 6%2C transcript variant 14;transcript_id=NM_001411166.1;extra_copy_number=0
CM058246.1	Liftoff	exon	112728687	112728730	.	+	.	ID=exon-NM_001411166.1-2;Parent=rna-NM_001411166.1;Dbxref=GeneID:53870,GenBank:NM_001411166.1,MGI:MGI:1858223;gbkey=mRNA;gene=Cntn6;product=contactin 6%2C transcript variant 14;transcript_id=NM_001411166.1;extra_copy_number=0
CM058246.1	Liftoff	exon	112771025	112771164	.	+	.	ID=exon-NM_001411166.1-3;Parent=rna-NM_001411166.1;Dbxref=GeneID:53870,GenBank:NM_001411166.1,MGI:MGI:1858223;gbkey=mRNA;gene=Cntn6;product=contactin 6%2C transcript variant 14;transcript_id=NM_001411166.1;extra_copy_number=0
CM058246.1	Liftoff	exon	112845000	112845126	.	+	.	ID=exon-NM_001411166.1-4;Parent=rna-NM_001411166.1;Dbxref=GeneID:53870,GenBank:NM_001411166.1,MGI:MGI:1858223;gbkey=mRNA;gene=Cntn6;product=contactin 6%2C transcript variant 14;transcript_id=NM_001411166.1;extra_copy_number=0
CM058246.1	Liftoff	exon	112852485	112852660	.	+	.	ID=exon-NM_001411166.1-5;Parent=rna-NM_001411166.1;Dbxref=GeneID:53870,GenBank:NM_001411166.1,MGI:MGI:1858223;gbkey=mRNA;gene=Cntn6;product=contactin 6%2C transcript variant 14;transcript_id=NM_001411166.1;extra_copy_number=0
CM058246.1	Liftoff	exon	112903264	112903359	.	+	.	ID=exon-NM_001411166.1-6;Parent=rna-NM_001411166.1;Dbxref=GeneID:53870,GenBank:NM_001411166.1,MGI:MGI:1858223;gbkey=mRNA;gene=Cntn6;product=contactin 6%2C transcript variant 14;transcript_id=NM_001411166.1;extra_copy_number=0
CM058246.1	Liftoff	exon	112928175	112928546	.	+	.	ID=exon-NM_001411166.1-7;Parent=rna-NM_001411166.1;Dbxref=GeneID:53870,GenBank:NM_001411166.1,MGI:MGI:1858223;gbkey=mRNA;gene=Cntn6;product=contactin 6%2C transcript variant 14;transcript_id=NM_001411166.1;extra_copy_number=0
CM058246.1	Liftoff	CDS	112771110	112771164	.	+	.	ID=cds-NP_001398095.1;Parent=rna-NM_001411166.1;Dbxref=GeneID:53870,GenBank:NP_001398095.1,MGI:MGI:1858223;Name=NP_001398095.1;Note=isoform c precursor is encoded by transcript variant 14;gbkey=CDS;gene=Cntn6;product=contactin-6 isoform c precursor;protein_id=NP_001398095.1;extra_copy_number=0
CM058246.1	Liftoff	CDS	112845000	112845126	.	+	.	ID=cds-NP_001398095.1;Parent=rna-NM_001411166.1;Dbxref=GeneID:53870,GenBank:NP_001398095.1,MGI:MGI:1858223;Name=NP_001398095.1;Note=isoform c precursor is encoded by transcript variant 14;gbkey=CDS;gene=Cntn6;product=contactin-6 isoform c precursor;protein_id=NP_001398095.1;extra_copy_number=0
CM058246.1	Liftoff	CDS	112852485	112852660	.	+	.	ID=cds-NP_001398095.1;Parent=rna-NM_001411166.1;Dbxref=GeneID:53870,GenBank:NP_001398095.1,MGI:MGI:1858223;Name=NP_001398095.1;Note=isoform c precursor is encoded by transcript variant 14;gbkey=CDS;gene=Cntn6;product=contactin-6 isoform c precursor;protein_id=NP_001398095.1;extra_copy_number=0
CM058246.1	Liftoff	CDS	112903264	112903359	.	+	.	ID=cds-NP_001398095.1;Parent=rna-NM_001411166.1;Dbxref=GeneID:53870,GenBank:NP_001398095.1,MGI:MGI:1858223;Name=NP_001398095.1;Note=isoform c precursor is encoded by transcript variant 14;gbkey=CDS;gene=Cntn6;product=contactin-6 isoform c precursor;protein_id=NP_001398095.1;extra_copy_number=0
CM058246.1	Liftoff	CDS	112928175	112928461	.	+	.	ID=cds-NP_001398095.1;Parent=rna-NM_001411166.1;Dbxref=GeneID:53870,GenBank:NP_001398095.1,MGI:MGI:1858223;Name=NP_001398095.1;Note=isoform c precursor is encoded by transcript variant 14;gbkey=CDS;gene=Cntn6;product=contactin-6 isoform c precursor;protein_id=NP_001398095.1;extra_copy_number=0
CM058246.1	Liftoff	mRNA	112695127	112928546	.	+	.	ID=rna-NM_001411167.1;Parent=gene-Cntn6;Dbxref=GeneID:53870,GenBank:NM_001411167.1,MGI:MGI:1858223;Name=NM_001411167.1;gbkey=mRNA;gene=Cntn6;product=contactin 6%2C transcript variant 15;transcript_id=NM_001411167.1;matches_ref_protein=True;valid_ORF=True;extra_copy_number=0
CM058246.1	Liftoff	exon	112695127	112695437	.	+	.	ID=exon-NM_001411167.1-1;Parent=rna-NM_001411167.1;Dbxref=GeneID:53870,GenBank:NM_001411167.1,MGI:MGI:1858223;gbkey=mRNA;gene=Cntn6;product=contactin 6%2C transcript variant 15;transcript_id=NM_001411167.1;extra_copy_number=0
CM058246.1	Liftoff	exon	112771025	112771164	.	+	.	ID=exon-NM_001411167.1-2;Parent=rna-NM_001411167.1;Dbxref=GeneID:53870,GenBank:NM_001411167.1,MGI:MGI:1858223;gbkey=mRNA;gene=Cntn6;product=contactin 6%2C transcript variant 15;transcript_id=NM_001411167.1;extra_copy_number=0
CM058246.1	Liftoff	exon	112845000	112845126	.	+	.	ID=exon-NM_001411167.1-3;Parent=rna-NM_001411167.1;Dbxref=GeneID:53870,GenBank:NM_001411167.1,MGI:MGI:1858223;gbkey=mRNA;gene=Cntn6;product=contactin 6%2C transcript variant 15;transcript_id=NM_001411167.1;extra_copy_number=0
CM058246.1	Liftoff	exon	112852485	112852660	.	+	.	ID=exon-NM_001411167.1-4;Parent=rna-NM_001411167.1;Dbxref=GeneID:53870,GenBank:NM_001411167.1,MGI:MGI:1858223;gbkey=mRNA;gene=Cntn6;product=contactin 6%2C transcript variant 15;transcript_id=NM_001411167.1;extra_copy_number=0
CM058246.1	Liftoff	exon	112903264	112903359	.	+	.	ID=exon-NM_001411167.1-5;Parent=rna-NM_001411167.1;Dbxref=GeneID:53870,GenBank:NM_001411167.1,MGI:MGI:1858223;gbkey=mRNA;gene=Cntn6;product=contactin 6%2C transcript variant 15;transcript_id=NM_001411167.1;extra_copy_number=0
CM058246.1	Liftoff	exon	112928175	112928546	.	+	.	ID=exon-NM_001411167.1-6;Parent=rna-NM_001411167.1;Dbxref=GeneID:53870,GenBank:NM_001411167.1,MGI:MGI:1858223;gbkey=mRNA;gene=Cntn6;product=contactin 6%2C transcript variant 15;transcript_id=NM_001411167.1;extra_copy_number=0
CM058246.1	Liftoff	CDS	112771110	112771164	.	+	.	ID=cds-NP_001398096.1;Parent=rna-NM_001411167.1;Dbxref=GeneID:53870,GenBank:NP_001398096.1,MGI:MGI:1858223;Name=NP_001398096.1;Note=isoform c precursor is encoded by transcript variant 15;gbkey=CDS;gene=Cntn6;product=contactin-6 isoform c precursor;protein_id=NP_001398096.1;extra_copy_number=0
CM058246.1	Liftoff	CDS	112845000	112845126	.	+	.	ID=cds-NP_001398096.1;Parent=rna-NM_001411167.1;Dbxref=GeneID:53870,GenBank:NP_001398096.1,MGI:MGI:1858223;Name=NP_001398096.1;Note=isoform c precursor is encoded by transcript variant 15;gbkey=CDS;gene=Cntn6;product=contactin-6 isoform c precursor;protein_id=NP_001398096.1;extra_copy_number=0
CM058246.1	Liftoff	CDS	112852485	112852660	.	+	.	ID=cds-NP_001398096.1;Parent=rna-NM_001411167.1;Dbxref=GeneID:53870,GenBank:NP_001398096.1,MGI:MGI:1858223;Name=NP_001398096.1;Note=isoform c precursor is encoded by transcript variant 15;gbkey=CDS;gene=Cntn6;product=contactin-6 isoform c precursor;protein_id=NP_001398096.1;extra_copy_number=0
CM058246.1	Liftoff	CDS	112903264	112903359	.	+	.	ID=cds-NP_001398096.1;Parent=rna-NM_001411167.1;Dbxref=GeneID:53870,GenBank:NP_001398096.1,MGI:MGI:1858223;Name=NP_001398096.1;Note=isoform c precursor is encoded by transcript variant 15;gbkey=CDS;gene=Cntn6;product=contactin-6 isoform c precursor;protein_id=NP_001398096.1;extra_copy_number=0
CM058246.1	Liftoff	CDS	112928175	112928461	.	+	.	ID=cds-NP_001398096.1;Parent=rna-NM_001411167.1;Dbxref=GeneID:53870,GenBank:NP_001398096.1,MGI:MGI:1858223;Name=NP_001398096.1;Note=isoform c precursor is encoded by transcript variant 15;gbkey=CDS;gene=Cntn6;product=contactin-6 isoform c precursor;protein_id=NP_001398096.1;extra_copy_number=0
CM058246.1	Liftoff	mRNA	112695127	113065562	.	+	.	ID=rna-NM_017383.4;Parent=gene-Cntn6;Dbxref=GeneID:53870,GenBank:NM_017383.4,MGI:MGI:1858223;Name=NM_017383.4;gbkey=mRNA;gene=Cntn6;product=contactin 6%2C transcript variant 1;tag=RefSeq Select;transcript_id=NM_017383.4;matches_ref_protein=True;valid_ORF=True;extra_copy_number=0
CM058246.1	Liftoff	exon	112695127	112695334	.	+	.	ID=exon-NM_017383.4-1;Parent=rna-NM_017383.4;Dbxref=GeneID:53870,GenBank:NM_017383.4,MGI:MGI:1858223;gbkey=mRNA;gene=Cntn6;product=contactin 6%2C transcript variant 1;tag=RefSeq Select;transcript_id=NM_017383.4;extra_copy_number=0
CM058246.1	Liftoff	exon	112771025	112771164	.	+	.	ID=exon-NM_017383.4-2;Parent=rna-NM_017383.4;Dbxref=GeneID:53870,GenBank:NM_017383.4,MGI:MGI:1858223;gbkey=mRNA;gene=Cntn6;product=contactin 6%2C transcript variant 1;tag=RefSeq Select;transcript_id=NM_017383.4;extra_copy_number=0
CM058246.1	Liftoff	exon	112845000	112845126	.	+	.	ID=exon-NM_017383.4-3;Parent=rna-NM_017383.4;Dbxref=GeneID:53870,GenBank:NM_017383.4,MGI:MGI:1858223;gbkey=mRNA;gene=Cntn6;product=contactin 6%2C transcript variant 1;tag=RefSeq Select;transcript_id=NM_017383.4;extra_copy_number=0
CM058246.1	Liftoff	exon	112852485	112852660	.	+	.	ID=exon-NM_017383.4-4;Parent=rna-NM_017383.4;Dbxref=GeneID:53870,GenBank:NM_017383.4,MGI:MGI:1858223;gbkey=mRNA;gene=Cntn6;product=contactin 6%2C transcript variant 1;tag=RefSeq Select;transcript_id=NM_017383.4;extra_copy_number=0
CM058246.1	Liftoff	exon	112903264	112903359	.	+	.	ID=exon-NM_017383.4-5;Parent=rna-NM_017383.4;Dbxref=GeneID:53870,GenBank:NM_017383.4,MGI:MGI:1858223;gbkey=mRNA;gene=Cntn6;product=contactin 6%2C transcript variant 1;tag=RefSeq Select;transcript_id=NM_017383.4;extra_copy_number=0
CM058246.1	Liftoff	exon	112928175	112928378	.	+	.	ID=exon-NM_017383.4-6;Parent=rna-NM_017383.4;Dbxref=GeneID:53870,GenBank:NM_017383.4,MGI:MGI:1858223;gbkey=mRNA;gene=Cntn6;product=contactin 6%2C transcript variant 1;tag=RefSeq Select;transcript_id=NM_017383.4;extra_copy_number=0
CM058246.1	Liftoff	exon	112930368	112930470	.	+	.	ID=exon-NM_017383.4-7;Parent=rna-NM_017383.4;Dbxref=GeneID:53870,GenBank:NM_017383.4,MGI:MGI:1858223;gbkey=mRNA;gene=Cntn6;product=contactin 6%2C transcript variant 1;tag=RefSeq Select;transcript_id=NM_017383.4;extra_copy_number=0
CM058246.1	Liftoff	exon	112969814	112969998	.	+	.	ID=exon-NM_017383.4-8;Parent=rna-NM_017383.4;Dbxref=GeneID:53870,GenBank:NM_017383.4,MGI:MGI:1858223;gbkey=mRNA;gene=Cntn6;product=contactin 6%2C transcript variant 1;tag=RefSeq Select;transcript_id=NM_017383.4;extra_copy_number=0
CM058246.1	Liftoff	exon	112974657	112974793	.	+	.	ID=exon-NM_017383.4-9;Parent=rna-NM_017383.4;Dbxref=GeneID:53870,GenBank:NM_017383.4,MGI:MGI:1858223;gbkey=mRNA;gene=Cntn6;product=contactin 6%2C transcript variant 1;tag=RefSeq Select;transcript_id=NM_017383.4;extra_copy_number=0
CM058246.1	Liftoff	exon	112976573	112976702	.	+	.	ID=exon-NM_017383.4-10;Parent=rna-NM_017383.4;Dbxref=GeneID:53870,GenBank:NM_017383.4,MGI:MGI:1858223;gbkey=mRNA;gene=Cntn6;product=contactin 6%2C transcript variant 1;tag=RefSeq Select;transcript_id=NM_017383.4;extra_copy_number=0
CM058246.1	Liftoff	exon	112978407	112978557	.	+	.	ID=exon-NM_017383.4-11;Parent=rna-NM_017383.4;Dbxref=GeneID:53870,GenBank:NM_017383.4,MGI:MGI:1858223;gbkey=mRNA;gene=Cntn6;product=contactin 6%2C transcript variant 1;tag=RefSeq Select;transcript_id=NM_017383.4;extra_copy_number=0
CM058246.1	Liftoff	exon	113006472	113006599	.	+	.	ID=exon-NM_017383.4-12;Parent=rna-NM_017383.4;Dbxref=GeneID:53870,GenBank:NM_017383.4,MGI:MGI:1858223;gbkey=mRNA;gene=Cntn6;product=contactin 6%2C transcript variant 1;tag=RefSeq Select;transcript_id=NM_017383.4;extra_copy_number=0
CM058246.1	Liftoff	exon	113034654	113034829	.	+	.	ID=exon-NM_017383.4-13;Parent=rna-NM_017383.4;Dbxref=GeneID:53870,GenBank:NM_017383.4,MGI:MGI:1858223;gbkey=mRNA;gene=Cntn6;product=contactin 6%2C transcript variant 1;tag=RefSeq Select;transcript_id=NM_017383.4;extra_copy_number=0
CM058246.1	Liftoff	exon	113035183	113035300	.	+	.	ID=exon-NM_017383.4-14;Parent=rna-NM_017383.4;Dbxref=GeneID:53870,GenBank:NM_017383.4,MGI:MGI:1858223;gbkey=mRNA;gene=Cntn6;product=contactin 6%2C transcript variant 1;tag=RefSeq Select;transcript_id=NM_017383.4;extra_copy_number=0
CM058246.1	Liftoff	exon	113035939	113036097	.	+	.	ID=exon-NM_017383.4-15;Parent=rna-NM_017383.4;Dbxref=GeneID:53870,GenBank:NM_017383.4,MGI:MGI:1858223;gbkey=mRNA;gene=Cntn6;product=contactin 6%2C transcript variant 1;tag=RefSeq Select;transcript_id=NM_017383.4;extra_copy_number=0
CM058246.1	Liftoff	exon	113037860	113038009	.	+	.	ID=exon-NM_017383.4-16;Parent=rna-NM_017383.4;Dbxref=GeneID:53870,GenBank:NM_017383.4,MGI:MGI:1858223;gbkey=mRNA;gene=Cntn6;product=contactin 6%2C transcript variant 1;tag=RefSeq Select;transcript_id=NM_017383.4;extra_copy_number=0
CM058246.1	Liftoff	exon	113040911	113040981	.	+	.	ID=exon-NM_017383.4-17;Parent=rna-NM_017383.4;Dbxref=GeneID:53870,GenBank:NM_017383.4,MGI:MGI:1858223;gbkey=mRNA;gene=Cntn6;product=contactin 6%2C transcript variant 1;tag=RefSeq Select;transcript_id=NM_017383.4;extra_copy_number=0
CM058246.1	Liftoff	exon	113047814	113048048	.	+	.	ID=exon-NM_017383.4-18;Parent=rna-NM_017383.4;Dbxref=GeneID:53870,GenBank:NM_017383.4,MGI:MGI:1858223;gbkey=mRNA;gene=Cntn6;product=contactin 6%2C transcript variant 1;tag=RefSeq Select;transcript_id=NM_017383.4;extra_copy_number=0
CM058246.1	Liftoff	exon	113048183	113048298	.	+	.	ID=exon-NM_017383.4-19;Parent=rna-NM_017383.4;Dbxref=GeneID:53870,GenBank:NM_017383.4,MGI:MGI:1858223;gbkey=mRNA;gene=Cntn6;product=contactin 6%2C transcript variant 1;tag=RefSeq Select;transcript_id=NM_017383.4;extra_copy_number=0
CM058246.1	Liftoff	exon	113050176	113050362	.	+	.	ID=exon-NM_017383.4-20;Parent=rna-NM_017383.4;Dbxref=GeneID:53870,GenBank:NM_017383.4,MGI:MGI:1858223;gbkey=mRNA;gene=Cntn6;product=contactin 6%2C transcript variant 1;tag=RefSeq Select;transcript_id=NM_017383.4;extra_copy_number=0
CM058246.1	Liftoff	exon	113061539	113061651	.	+	.	ID=exon-NM_017383.4-21;Parent=rna-NM_017383.4;Dbxref=GeneID:53870,GenBank:NM_017383.4,MGI:MGI:1858223;gbkey=mRNA;gene=Cntn6;product=contactin 6%2C transcript variant 1;tag=RefSeq Select;transcript_id=NM_017383.4;extra_copy_number=0
CM058246.1	Liftoff	exon	113063964	113064132	.	+	.	ID=exon-NM_017383.4-22;Parent=rna-NM_017383.4;Dbxref=GeneID:53870,GenBank:NM_017383.4,MGI:MGI:1858223;gbkey=mRNA;gene=Cntn6;product=contactin 6%2C transcript variant 1;tag=RefSeq Select;transcript_id=NM_017383.4;extra_copy_number=0
CM058246.1	Liftoff	exon	113065283	113065562	.	+	.	ID=exon-NM_017383.4-23;Parent=rna-NM_017383.4;Dbxref=GeneID:53870,GenBank:NM_017383.4,MGI:MGI:1858223;gbkey=mRNA;gene=Cntn6;product=contactin 6%2C transcript variant 1;tag=RefSeq Select;transcript_id=NM_017383.4;extra_copy_number=0
CM058246.1	Liftoff	CDS	112771110	112771164	.	+	.	ID=cds-NP_059079.2;Parent=rna-NM_017383.4;Dbxref=CCDS:CCDS20394.1,GeneID:53870,GenBank:NP_059079.2,MGI:MGI:1858223;Name=NP_059079.2;Note=isoform a precursor is encoded by transcript variant 1;gbkey=CDS;gene=Cntn6;product=contactin-6 isoform a precursor;protein_id=NP_059079.2;tag=RefSeq Select;extra_copy_number=0
CM058246.1	Liftoff	CDS	112845000	112845126	.	+	.	ID=cds-NP_059079.2;Parent=rna-NM_017383.4;Dbxref=CCDS:CCDS20394.1,GeneID:53870,GenBank:NP_059079.2,MGI:MGI:1858223;Name=NP_059079.2;Note=isoform a precursor is encoded by transcript variant 1;gbkey=CDS;gene=Cntn6;product=contactin-6 isoform a precursor;protein_id=NP_059079.2;tag=RefSeq Select;extra_copy_number=0
CM058246.1	Liftoff	CDS	112852485	112852660	.	+	.	ID=cds-NP_059079.2;Parent=rna-NM_017383.4;Dbxref=CCDS:CCDS20394.1,GeneID:53870,GenBank:NP_059079.2,MGI:MGI:1858223;Name=NP_059079.2;Note=isoform a precursor is encoded by transcript variant 1;gbkey=CDS;gene=Cntn6;product=contactin-6 isoform a precursor;protein_id=NP_059079.2;tag=RefSeq Select;extra_copy_number=0
CM058246.1	Liftoff	CDS	112903264	112903359	.	+	.	ID=cds-NP_059079.2;Parent=rna-NM_017383.4;Dbxref=CCDS:CCDS20394.1,GeneID:53870,GenBank:NP_059079.2,MGI:MGI:1858223;Name=NP_059079.2;Note=isoform a precursor is encoded by transcript variant 1;gbkey=CDS;gene=Cntn6;product=contactin-6 isoform a precursor;protein_id=NP_059079.2;tag=RefSeq Select;extra_copy_number=0
CM058246.1	Liftoff	CDS	112928175	112928378	.	+	.	ID=cds-NP_059079.2;Parent=rna-NM_017383.4;Dbxref=CCDS:CCDS20394.1,GeneID:53870,GenBank:NP_059079.2,MGI:MGI:1858223;Name=NP_059079.2;Note=isoform a precursor is encoded by transcript variant 1;gbkey=CDS;gene=Cntn6;product=contactin-6 isoform a precursor;protein_id=NP_059079.2;tag=RefSeq Select;extra_copy_number=0
CM058246.1	Liftoff	CDS	112930368	112930470	.	+	.	ID=cds-NP_059079.2;Parent=rna-NM_017383.4;Dbxref=CCDS:CCDS20394.1,GeneID:53870,GenBank:NP_059079.2,MGI:MGI:1858223;Name=NP_059079.2;Note=isoform a precursor is encoded by transcript variant 1;gbkey=CDS;gene=Cntn6;product=contactin-6 isoform a precursor;protein_id=NP_059079.2;tag=RefSeq Select;extra_copy_number=0
CM058246.1	Liftoff	CDS	112969814	112969998	.	+	.	ID=cds-NP_059079.2;Parent=rna-NM_017383.4;Dbxref=CCDS:CCDS20394.1,GeneID:53870,GenBank:NP_059079.2,MGI:MGI:1858223;Name=NP_059079.2;Note=isoform a precursor is encoded by transcript variant 1;gbkey=CDS;gene=Cntn6;product=contactin-6 isoform a precursor;protein_id=NP_059079.2;tag=RefSeq Select;extra_copy_number=0
CM058246.1	Liftoff	CDS	112974657	112974793	.	+	.	ID=cds-NP_059079.2;Parent=rna-NM_017383.4;Dbxref=CCDS:CCDS20394.1,GeneID:53870,GenBank:NP_059079.2,MGI:MGI:1858223;Name=NP_059079.2;Note=isoform a precursor is encoded by transcript variant 1;gbkey=CDS;gene=Cntn6;product=contactin-6 isoform a precursor;protein_id=NP_059079.2;tag=RefSeq Select;extra_copy_number=0
CM058246.1	Liftoff	CDS	112976573	112976702	.	+	.	ID=cds-NP_059079.2;Parent=rna-NM_017383.4;Dbxref=CCDS:CCDS20394.1,GeneID:53870,GenBank:NP_059079.2,MGI:MGI:1858223;Name=NP_059079.2;Note=isoform a precursor is encoded by transcript variant 1;gbkey=CDS;gene=Cntn6;product=contactin-6 isoform a precursor;protein_id=NP_059079.2;tag=RefSeq Select;extra_copy_number=0
CM058246.1	Liftoff	CDS	112978407	112978557	.	+	.	ID=cds-NP_059079.2;Parent=rna-NM_017383.4;Dbxref=CCDS:CCDS20394.1,GeneID:53870,GenBank:NP_059079.2,MGI:MGI:1858223;Name=NP_059079.2;Note=isoform a precursor is encoded by transcript variant 1;gbkey=CDS;gene=Cntn6;product=contactin-6 isoform a precursor;protein_id=NP_059079.2;tag=RefSeq Select;extra_copy_number=0
CM058246.1	Liftoff	CDS	113006472	113006599	.	+	.	ID=cds-NP_059079.2;Parent=rna-NM_017383.4;Dbxref=CCDS:CCDS20394.1,GeneID:53870,GenBank:NP_059079.2,MGI:MGI:1858223;Name=NP_059079.2;Note=isoform a precursor is encoded by transcript variant 1;gbkey=CDS;gene=Cntn6;product=contactin-6 isoform a precursor;protein_id=NP_059079.2;tag=RefSeq Select;extra_copy_number=0
CM058246.1	Liftoff	CDS	113034654	113034829	.	+	.	ID=cds-NP_059079.2;Parent=rna-NM_017383.4;Dbxref=CCDS:CCDS20394.1,GeneID:53870,GenBank:NP_059079.2,MGI:MGI:1858223;Name=NP_059079.2;Note=isoform a precursor is encoded by transcript variant 1;gbkey=CDS;gene=Cntn6;product=contactin-6 isoform a precursor;protein_id=NP_059079.2;tag=RefSeq Select;extra_copy_number=0
CM058246.1	Liftoff	CDS	113035183	113035300	.	+	.	ID=cds-NP_059079.2;Parent=rna-NM_017383.4;Dbxref=CCDS:CCDS20394.1,GeneID:53870,GenBank:NP_059079.2,MGI:MGI:1858223;Name=NP_059079.2;Note=isoform a precursor is encoded by transcript variant 1;gbkey=CDS;gene=Cntn6;product=contactin-6 isoform a precursor;protein_id=NP_059079.2;tag=RefSeq Select;extra_copy_number=0
CM058246.1	Liftoff	CDS	113035939	113036097	.	+	.	ID=cds-NP_059079.2;Parent=rna-NM_017383.4;Dbxref=CCDS:CCDS20394.1,GeneID:53870,GenBank:NP_059079.2,MGI:MGI:1858223;Name=NP_059079.2;Note=isoform a precursor is encoded by transcript variant 1;gbkey=CDS;gene=Cntn6;product=contactin-6 isoform a precursor;protein_id=NP_059079.2;tag=RefSeq Select;extra_copy_number=0
CM058246.1	Liftoff	CDS	113037860	113038009	.	+	.	ID=cds-NP_059079.2;Parent=rna-NM_017383.4;Dbxref=CCDS:CCDS20394.1,GeneID:53870,GenBank:NP_059079.2,MGI:MGI:1858223;Name=NP_059079.2;Note=isoform a precursor is encoded by transcript variant 1;gbkey=CDS;gene=Cntn6;product=contactin-6 isoform a precursor;protein_id=NP_059079.2;tag=RefSeq Select;extra_copy_number=0
CM058246.1	Liftoff	CDS	113040911	113040981	.	+	.	ID=cds-NP_059079.2;Parent=rna-NM_017383.4;Dbxref=CCDS:CCDS20394.1,GeneID:53870,GenBank:NP_059079.2,MGI:MGI:1858223;Name=NP_059079.2;Note=isoform a precursor is encoded by transcript variant 1;gbkey=CDS;gene=Cntn6;product=contactin-6 isoform a precursor;protein_id=NP_059079.2;tag=RefSeq Select;extra_copy_number=0
CM058246.1	Liftoff	CDS	113047814	113048048	.	+	.	ID=cds-NP_059079.2;Parent=rna-NM_017383.4;Dbxref=CCDS:CCDS20394.1,GeneID:53870,GenBank:NP_059079.2,MGI:MGI:1858223;Name=NP_059079.2;Note=isoform a precursor is encoded by transcript variant 1;gbkey=CDS;gene=Cntn6;product=contactin-6 isoform a precursor;protein_id=NP_059079.2;tag=RefSeq Select;extra_copy_number=0
CM058246.1	Liftoff	CDS	113048183	113048298	.	+	.	ID=cds-NP_059079.2;Parent=rna-NM_017383.4;Dbxref=CCDS:CCDS20394.1,GeneID:53870,GenBank:NP_059079.2,MGI:MGI:1858223;Name=NP_059079.2;Note=isoform a precursor is encoded by transcript variant 1;gbkey=CDS;gene=Cntn6;product=contactin-6 isoform a precursor;protein_id=NP_059079.2;tag=RefSeq Select;extra_copy_number=0
CM058246.1	Liftoff	CDS	113050176	113050362	.	+	.	ID=cds-NP_059079.2;Parent=rna-NM_017383.4;Dbxref=CCDS:CCDS20394.1,GeneID:53870,GenBank:NP_059079.2,MGI:MGI:1858223;Name=NP_059079.2;Note=isoform a precursor is encoded by transcript variant 1;gbkey=CDS;gene=Cntn6;product=contactin-6 isoform a precursor;protein_id=NP_059079.2;tag=RefSeq Select;extra_copy_number=0
CM058246.1	Liftoff	CDS	113061539	113061651	.	+	.	ID=cds-NP_059079.2;Parent=rna-NM_017383.4;Dbxref=CCDS:CCDS20394.1,GeneID:53870,GenBank:NP_059079.2,MGI:MGI:1858223;Name=NP_059079.2;Note=isoform a precursor is encoded by transcript variant 1;gbkey=CDS;gene=Cntn6;product=contactin-6 isoform a precursor;protein_id=NP_059079.2;tag=RefSeq Select;extra_copy_number=0
CM058246.1	Liftoff	CDS	113063964	113064132	.	+	.	ID=cds-NP_059079.2;Parent=rna-NM_017383.4;Dbxref=CCDS:CCDS20394.1,GeneID:53870,GenBank:NP_059079.2,MGI:MGI:1858223;Name=NP_059079.2;Note=isoform a precursor is encoded by transcript variant 1;gbkey=CDS;gene=Cntn6;product=contactin-6 isoform a precursor;protein_id=NP_059079.2;tag=RefSeq Select;extra_copy_number=0
CM058246.1	Liftoff	CDS	113065283	113065383	.	+	.	ID=cds-NP_059079.2;Parent=rna-NM_017383.4;Dbxref=CCDS:CCDS20394.1,GeneID:53870,GenBank:NP_059079.2,MGI:MGI:1858223;Name=NP_059079.2;Note=isoform a precursor is encoded by transcript variant 1;gbkey=CDS;gene=Cntn6;product=contactin-6 isoform a precursor;protein_id=NP_059079.2;tag=RefSeq Select;extra_copy_number=0
CM058246.1	Liftoff	mRNA	112695338	113065562	.	+	.	ID=rna-XM_036166289.1;Parent=gene-Cntn6;Dbxref=GeneID:53870,GenBank:XM_036166289.1,MGI:MGI:1858223;Name=XM_036166289.1;gbkey=mRNA;gene=Cntn6;model_evidence=Supporting evidence includes similarity to: 7 ESTs%2C 7 Proteins%2C 271 long SRA reads%2C and 99%25 coverage of the annotated genomic feature by RNAseq alignments%2C including 7 samples with support for all annotated introns;product=contactin 6%2C transcript variant X12;transcript_id=XM_036166289.1;matches_ref_protein=True;valid_ORF=True;extra_copy_number=0
CM058246.1	Liftoff	exon	112695338	112695437	.	+	.	ID=exon-XM_036166289.1-1;Parent=rna-XM_036166289.1;Dbxref=GeneID:53870,GenBank:XM_036166289.1,MGI:MGI:1858223;gbkey=mRNA;gene=Cntn6;product=contactin 6%2C transcript variant X12;transcript_id=XM_036166289.1;extra_copy_number=0
CM058246.1	Liftoff	exon	112771025	112771164	.	+	.	ID=exon-XM_036166289.1-2;Parent=rna-XM_036166289.1;Dbxref=GeneID:53870,GenBank:XM_036166289.1,MGI:MGI:1858223;gbkey=mRNA;gene=Cntn6;product=contactin 6%2C transcript variant X12;transcript_id=XM_036166289.1;extra_copy_number=0
CM058246.1	Liftoff	exon	112845000	112845126	.	+	.	ID=exon-XM_036166289.1-3;Parent=rna-XM_036166289.1;Dbxref=GeneID:53870,GenBank:XM_036166289.1,MGI:MGI:1858223;gbkey=mRNA;gene=Cntn6;product=contactin 6%2C transcript variant X12;transcript_id=XM_036166289.1;extra_copy_number=0
CM058246.1	Liftoff	exon	112852536	112852660	.	+	.	ID=exon-XM_036166289.1-4;Parent=rna-XM_036166289.1;Dbxref=GeneID:53870,GenBank:XM_036166289.1,MGI:MGI:1858223;gbkey=mRNA;gene=Cntn6;product=contactin 6%2C transcript variant X12;transcript_id=XM_036166289.1;extra_copy_number=0
CM058246.1	Liftoff	exon	112903264	112903359	.	+	.	ID=exon-XM_036166289.1-5;Parent=rna-XM_036166289.1;Dbxref=GeneID:53870,GenBank:XM_036166289.1,MGI:MGI:1858223;gbkey=mRNA;gene=Cntn6;product=contactin 6%2C transcript variant X12;transcript_id=XM_036166289.1;extra_copy_number=0
CM058246.1	Liftoff	exon	112928175	112928378	.	+	.	ID=exon-XM_036166289.1-6;Parent=rna-XM_036166289.1;Dbxref=GeneID:53870,GenBank:XM_036166289.1,MGI:MGI:1858223;gbkey=mRNA;gene=Cntn6;product=contactin 6%2C transcript variant X12;transcript_id=XM_036166289.1;extra_copy_number=0
CM058246.1	Liftoff	exon	112930368	112930470	.	+	.	ID=exon-XM_036166289.1-7;Parent=rna-XM_036166289.1;Dbxref=GeneID:53870,GenBank:XM_036166289.1,MGI:MGI:1858223;gbkey=mRNA;gene=Cntn6;product=contactin 6%2C transcript variant X12;transcript_id=XM_036166289.1;extra_copy_number=0
CM058246.1	Liftoff	exon	112969814	112969998	.	+	.	ID=exon-XM_036166289.1-8;Parent=rna-XM_036166289.1;Dbxref=GeneID:53870,GenBank:XM_036166289.1,MGI:MGI:1858223;gbkey=mRNA;gene=Cntn6;product=contactin 6%2C transcript variant X12;transcript_id=XM_036166289.1;extra_copy_number=0
CM058246.1	Liftoff	exon	112974657	112974793	.	+	.	ID=exon-XM_036166289.1-9;Parent=rna-XM_036166289.1;Dbxref=GeneID:53870,GenBank:XM_036166289.1,MGI:MGI:1858223;gbkey=mRNA;gene=Cntn6;product=contactin 6%2C transcript variant X12;transcript_id=XM_036166289.1;extra_copy_number=0
CM058246.1	Liftoff	exon	112976573	112976702	.	+	.	ID=exon-XM_036166289.1-10;Parent=rna-XM_036166289.1;Dbxref=GeneID:53870,GenBank:XM_036166289.1,MGI:MGI:1858223;gbkey=mRNA;gene=Cntn6;product=contactin 6%2C transcript variant X12;transcript_id=XM_036166289.1;extra_copy_number=0
CM058246.1	Liftoff	exon	112978407	112978557	.	+	.	ID=exon-XM_036166289.1-11;Parent=rna-XM_036166289.1;Dbxref=GeneID:53870,GenBank:XM_036166289.1,MGI:MGI:1858223;gbkey=mRNA;gene=Cntn6;product=contactin 6%2C transcript variant X12;transcript_id=XM_036166289.1;extra_copy_number=0
CM058246.1	Liftoff	exon	113006472	113006599	.	+	.	ID=exon-XM_036166289.1-12;Parent=rna-XM_036166289.1;Dbxref=GeneID:53870,GenBank:XM_036166289.1,MGI:MGI:1858223;gbkey=mRNA;gene=Cntn6;product=contactin 6%2C transcript variant X12;transcript_id=XM_036166289.1;extra_copy_number=0
CM058246.1	Liftoff	exon	113034654	113034829	.	+	.	ID=exon-XM_036166289.1-13;Parent=rna-XM_036166289.1;Dbxref=GeneID:53870,GenBank:XM_036166289.1,MGI:MGI:1858223;gbkey=mRNA;gene=Cntn6;product=contactin 6%2C transcript variant X12;transcript_id=XM_036166289.1;extra_copy_number=0
CM058246.1	Liftoff	exon	113035183	113035300	.	+	.	ID=exon-XM_036166289.1-14;Parent=rna-XM_036166289.1;Dbxref=GeneID:53870,GenBank:XM_036166289.1,MGI:MGI:1858223;gbkey=mRNA;gene=Cntn6;product=contactin 6%2C transcript variant X12;transcript_id=XM_036166289.1;extra_copy_number=0
CM058246.1	Liftoff	exon	113035939	113036097	.	+	.	ID=exon-XM_036166289.1-15;Parent=rna-XM_036166289.1;Dbxref=GeneID:53870,GenBank:XM_036166289.1,MGI:MGI:1858223;gbkey=mRNA;gene=Cntn6;product=contactin 6%2C transcript variant X12;transcript_id=XM_036166289.1;extra_copy_number=0
CM058246.1	Liftoff	exon	113037860	113038009	.	+	.	ID=exon-XM_036166289.1-16;Parent=rna-XM_036166289.1;Dbxref=GeneID:53870,GenBank:XM_036166289.1,MGI:MGI:1858223;gbkey=mRNA;gene=Cntn6;product=contactin 6%2C transcript variant X12;transcript_id=XM_036166289.1;extra_copy_number=0
CM058246.1	Liftoff	exon	113040911	113040981	.	+	.	ID=exon-XM_036166289.1-17;Parent=rna-XM_036166289.1;Dbxref=GeneID:53870,GenBank:XM_036166289.1,MGI:MGI:1858223;gbkey=mRNA;gene=Cntn6;product=contactin 6%2C transcript variant X12;transcript_id=XM_036166289.1;extra_copy_number=0
CM058246.1	Liftoff	exon	113047814	113048048	.	+	.	ID=exon-XM_036166289.1-18;Parent=rna-XM_036166289.1;Dbxref=GeneID:53870,GenBank:XM_036166289.1,MGI:MGI:1858223;gbkey=mRNA;gene=Cntn6;product=contactin 6%2C transcript variant X12;transcript_id=XM_036166289.1;extra_copy_number=0
CM058246.1	Liftoff	exon	113048183	113048298	.	+	.	ID=exon-XM_036166289.1-19;Parent=rna-XM_036166289.1;Dbxref=GeneID:53870,GenBank:XM_036166289.1,MGI:MGI:1858223;gbkey=mRNA;gene=Cntn6;product=contactin 6%2C transcript variant X12;transcript_id=XM_036166289.1;extra_copy_number=0
CM058246.1	Liftoff	exon	113050176	113050362	.	+	.	ID=exon-XM_036166289.1-20;Parent=rna-XM_036166289.1;Dbxref=GeneID:53870,GenBank:XM_036166289.1,MGI:MGI:1858223;gbkey=mRNA;gene=Cntn6;product=contactin 6%2C transcript variant X12;transcript_id=XM_036166289.1;extra_copy_number=0
CM058246.1	Liftoff	exon	113061539	113061651	.	+	.	ID=exon-XM_036166289.1-21;Parent=rna-XM_036166289.1;Dbxref=GeneID:53870,GenBank:XM_036166289.1,MGI:MGI:1858223;gbkey=mRNA;gene=Cntn6;product=contactin 6%2C transcript variant X12;transcript_id=XM_036166289.1;extra_copy_number=0
CM058246.1	Liftoff	exon	113063964	113064132	.	+	.	ID=exon-XM_036166289.1-22;Parent=rna-XM_036166289.1;Dbxref=GeneID:53870,GenBank:XM_036166289.1,MGI:MGI:1858223;gbkey=mRNA;gene=Cntn6;product=contactin 6%2C transcript variant X12;transcript_id=XM_036166289.1;extra_copy_number=0
CM058246.1	Liftoff	exon	113065283	113065562	.	+	.	ID=exon-XM_036166289.1-23;Parent=rna-XM_036166289.1;Dbxref=GeneID:53870,GenBank:XM_036166289.1,MGI:MGI:1858223;gbkey=mRNA;gene=Cntn6;product=contactin 6%2C transcript variant X12;transcript_id=XM_036166289.1;extra_copy_number=0
CM058246.1	Liftoff	CDS	112771110	112771164	.	+	.	ID=cds-XP_036022182.1;Parent=rna-XM_036166289.1;Dbxref=GeneID:53870,GenBank:XP_036022182.1,MGI:MGI:1858223;Name=XP_036022182.1;gbkey=CDS;gene=Cntn6;product=contactin-6 isoform X2;protein_id=XP_036022182.1;extra_copy_number=0
CM058246.1	Liftoff	CDS	112845000	112845126	.	+	.	ID=cds-XP_036022182.1;Parent=rna-XM_036166289.1;Dbxref=GeneID:53870,GenBank:XP_036022182.1,MGI:MGI:1858223;Name=XP_036022182.1;gbkey=CDS;gene=Cntn6;product=contactin-6 isoform X2;protein_id=XP_036022182.1;extra_copy_number=0
CM058246.1	Liftoff	CDS	112852536	112852660	.	+	.	ID=cds-XP_036022182.1;Parent=rna-XM_036166289.1;Dbxref=GeneID:53870,GenBank:XP_036022182.1,MGI:MGI:1858223;Name=XP_036022182.1;gbkey=CDS;gene=Cntn6;product=contactin-6 isoform X2;protein_id=XP_036022182.1;extra_copy_number=0
CM058246.1	Liftoff	CDS	112903264	112903359	.	+	.	ID=cds-XP_036022182.1;Parent=rna-XM_036166289.1;Dbxref=GeneID:53870,GenBank:XP_036022182.1,MGI:MGI:1858223;Name=XP_036022182.1;gbkey=CDS;gene=Cntn6;product=contactin-6 isoform X2;protein_id=XP_036022182.1;extra_copy_number=0
CM058246.1	Liftoff	CDS	112928175	112928378	.	+	.	ID=cds-XP_036022182.1;Parent=rna-XM_036166289.1;Dbxref=GeneID:53870,GenBank:XP_036022182.1,MGI:MGI:1858223;Name=XP_036022182.1;gbkey=CDS;gene=Cntn6;product=contactin-6 isoform X2;protein_id=XP_036022182.1;extra_copy_number=0
CM058246.1	Liftoff	CDS	112930368	112930470	.	+	.	ID=cds-XP_036022182.1;Parent=rna-XM_036166289.1;Dbxref=GeneID:53870,GenBank:XP_036022182.1,MGI:MGI:1858223;Name=XP_036022182.1;gbkey=CDS;gene=Cntn6;product=contactin-6 isoform X2;protein_id=XP_036022182.1;extra_copy_number=0
CM058246.1	Liftoff	CDS	112969814	112969998	.	+	.	ID=cds-XP_036022182.1;Parent=rna-XM_036166289.1;Dbxref=GeneID:53870,GenBank:XP_036022182.1,MGI:MGI:1858223;Name=XP_036022182.1;gbkey=CDS;gene=Cntn6;product=contactin-6 isoform X2;protein_id=XP_036022182.1;extra_copy_number=0
CM058246.1	Liftoff	CDS	112974657	112974793	.	+	.	ID=cds-XP_036022182.1;Parent=rna-XM_036166289.1;Dbxref=GeneID:53870,GenBank:XP_036022182.1,MGI:MGI:1858223;Name=XP_036022182.1;gbkey=CDS;gene=Cntn6;product=contactin-6 isoform X2;protein_id=XP_036022182.1;extra_copy_number=0
CM058246.1	Liftoff	CDS	112976573	112976702	.	+	.	ID=cds-XP_036022182.1;Parent=rna-XM_036166289.1;Dbxref=GeneID:53870,GenBank:XP_036022182.1,MGI:MGI:1858223;Name=XP_036022182.1;gbkey=CDS;gene=Cntn6;product=contactin-6 isoform X2;protein_id=XP_036022182.1;extra_copy_number=0
CM058246.1	Liftoff	CDS	112978407	112978557	.	+	.	ID=cds-XP_036022182.1;Parent=rna-XM_036166289.1;Dbxref=GeneID:53870,GenBank:XP_036022182.1,MGI:MGI:1858223;Name=XP_036022182.1;gbkey=CDS;gene=Cntn6;product=contactin-6 isoform X2;protein_id=XP_036022182.1;extra_copy_number=0
CM058246.1	Liftoff	CDS	113006472	113006599	.	+	.	ID=cds-XP_036022182.1;Parent=rna-XM_036166289.1;Dbxref=GeneID:53870,GenBank:XP_036022182.1,MGI:MGI:1858223;Name=XP_036022182.1;gbkey=CDS;gene=Cntn6;product=contactin-6 isoform X2;protein_id=XP_036022182.1;extra_copy_number=0
CM058246.1	Liftoff	CDS	113034654	113034829	.	+	.	ID=cds-XP_036022182.1;Parent=rna-XM_036166289.1;Dbxref=GeneID:53870,GenBank:XP_036022182.1,MGI:MGI:1858223;Name=XP_036022182.1;gbkey=CDS;gene=Cntn6;product=contactin-6 isoform X2;protein_id=XP_036022182.1;extra_copy_number=0
CM058246.1	Liftoff	CDS	113035183	113035300	.	+	.	ID=cds-XP_036022182.1;Parent=rna-XM_036166289.1;Dbxref=GeneID:53870,GenBank:XP_036022182.1,MGI:MGI:1858223;Name=XP_036022182.1;gbkey=CDS;gene=Cntn6;product=contactin-6 isoform X2;protein_id=XP_036022182.1;extra_copy_number=0
CM058246.1	Liftoff	CDS	113035939	113036097	.	+	.	ID=cds-XP_036022182.1;Parent=rna-XM_036166289.1;Dbxref=GeneID:53870,GenBank:XP_036022182.1,MGI:MGI:1858223;Name=XP_036022182.1;gbkey=CDS;gene=Cntn6;product=contactin-6 isoform X2;protein_id=XP_036022182.1;extra_copy_number=0
CM058246.1	Liftoff	CDS	113037860	113038009	.	+	.	ID=cds-XP_036022182.1;Parent=rna-XM_036166289.1;Dbxref=GeneID:53870,GenBank:XP_036022182.1,MGI:MGI:1858223;Name=XP_036022182.1;gbkey=CDS;gene=Cntn6;product=contactin-6 isoform X2;protein_id=XP_036022182.1;extra_copy_number=0
CM058246.1	Liftoff	CDS	113040911	113040981	.	+	.	ID=cds-XP_036022182.1;Parent=rna-XM_036166289.1;Dbxref=GeneID:53870,GenBank:XP_036022182.1,MGI:MGI:1858223;Name=XP_036022182.1;gbkey=CDS;gene=Cntn6;product=contactin-6 isoform X2;protein_id=XP_036022182.1;extra_copy_number=0
CM058246.1	Liftoff	CDS	113047814	113048048	.	+	.	ID=cds-XP_036022182.1;Parent=rna-XM_036166289.1;Dbxref=GeneID:53870,GenBank:XP_036022182.1,MGI:MGI:1858223;Name=XP_036022182.1;gbkey=CDS;gene=Cntn6;product=contactin-6 isoform X2;protein_id=XP_036022182.1;extra_copy_number=0
CM058246.1	Liftoff	CDS	113048183	113048298	.	+	.	ID=cds-XP_036022182.1;Parent=rna-XM_036166289.1;Dbxref=GeneID:53870,GenBank:XP_036022182.1,MGI:MGI:1858223;Name=XP_036022182.1;gbkey=CDS;gene=Cntn6;product=contactin-6 isoform X2;protein_id=XP_036022182.1;extra_copy_number=0
CM058246.1	Liftoff	CDS	113050176	113050362	.	+	.	ID=cds-XP_036022182.1;Parent=rna-XM_036166289.1;Dbxref=GeneID:53870,GenBank:XP_036022182.1,MGI:MGI:1858223;Name=XP_036022182.1;gbkey=CDS;gene=Cntn6;product=contactin-6 isoform X2;protein_id=XP_036022182.1;extra_copy_number=0
CM058246.1	Liftoff	CDS	113061539	113061651	.	+	.	ID=cds-XP_036022182.1;Parent=rna-XM_036166289.1;Dbxref=GeneID:53870,GenBank:XP_036022182.1,MGI:MGI:1858223;Name=XP_036022182.1;gbkey=CDS;gene=Cntn6;product=contactin-6 isoform X2;protein_id=XP_036022182.1;extra_copy_number=0
CM058246.1	Liftoff	CDS	113063964	113064132	.	+	.	ID=cds-XP_036022182.1;Parent=rna-XM_036166289.1;Dbxref=GeneID:53870,GenBank:XP_036022182.1,MGI:MGI:1858223;Name=XP_036022182.1;gbkey=CDS;gene=Cntn6;product=contactin-6 isoform X2;protein_id=XP_036022182.1;extra_copy_number=0
CM058246.1	Liftoff	CDS	113065283	113065383	.	+	.	ID=cds-XP_036022182.1;Parent=rna-XM_036166289.1;Dbxref=GeneID:53870,GenBank:XP_036022182.1,MGI:MGI:1858223;Name=XP_036022182.1;gbkey=CDS;gene=Cntn6;product=contactin-6 isoform X2;protein_id=XP_036022182.1;extra_copy_number=0
CM058246.1	Liftoff	mRNA	112749649	113065562	.	+	.	ID=rna-XM_036166290.1;Parent=gene-Cntn6;Dbxref=GeneID:53870,GenBank:XM_036166290.1,MGI:MGI:1858223;Name=XM_036166290.1;gbkey=mRNA;gene=Cntn6;model_evidence=Supporting evidence includes similarity to: 7 ESTs%2C 7 Proteins%2C 269 long SRA reads%2C and 100%25 coverage of the annotated genomic feature by RNAseq alignments%2C including 3 samples with support for all annotated introns;product=contactin 6%2C transcript variant X13;transcript_id=XM_036166290.1;matches_ref_protein=True;valid_ORF=True;extra_copy_number=0
CM058246.1	Liftoff	exon	112749649	112749794	.	+	.	ID=exon-XM_036166290.1-1;Parent=rna-XM_036166290.1;Dbxref=GeneID:53870,GenBank:XM_036166290.1,MGI:MGI:1858223;gbkey=mRNA;gene=Cntn6;product=contactin 6%2C transcript variant X13;transcript_id=XM_036166290.1;extra_copy_number=0
CM058246.1	Liftoff	exon	112771025	112771164	.	+	.	ID=exon-XM_036166290.1-2;Parent=rna-XM_036166290.1;Dbxref=GeneID:53870,GenBank:XM_036166290.1,MGI:MGI:1858223;gbkey=mRNA;gene=Cntn6;product=contactin 6%2C transcript variant X13;transcript_id=XM_036166290.1;extra_copy_number=0
CM058246.1	Liftoff	exon	112845000	112845126	.	+	.	ID=exon-XM_036166290.1-3;Parent=rna-XM_036166290.1;Dbxref=GeneID:53870,GenBank:XM_036166290.1,MGI:MGI:1858223;gbkey=mRNA;gene=Cntn6;product=contactin 6%2C transcript variant X13;transcript_id=XM_036166290.1;extra_copy_number=0
CM058246.1	Liftoff	exon	112852536	112852660	.	+	.	ID=exon-XM_036166290.1-4;Parent=rna-XM_036166290.1;Dbxref=GeneID:53870,GenBank:XM_036166290.1,MGI:MGI:1858223;gbkey=mRNA;gene=Cntn6;product=contactin 6%2C transcript variant X13;transcript_id=XM_036166290.1;extra_copy_number=0
CM058246.1	Liftoff	exon	112903264	112903359	.	+	.	ID=exon-XM_036166290.1-5;Parent=rna-XM_036166290.1;Dbxref=GeneID:53870,GenBank:XM_036166290.1,MGI:MGI:1858223;gbkey=mRNA;gene=Cntn6;product=contactin 6%2C transcript variant X13;transcript_id=XM_036166290.1;extra_copy_number=0
CM058246.1	Liftoff	exon	112928175	112928378	.	+	.	ID=exon-XM_036166290.1-6;Parent=rna-XM_036166290.1;Dbxref=GeneID:53870,GenBank:XM_036166290.1,MGI:MGI:1858223;gbkey=mRNA;gene=Cntn6;product=contactin 6%2C transcript variant X13;transcript_id=XM_036166290.1;extra_copy_number=0
CM058246.1	Liftoff	exon	112930368	112930470	.	+	.	ID=exon-XM_036166290.1-7;Parent=rna-XM_036166290.1;Dbxref=GeneID:53870,GenBank:XM_036166290.1,MGI:MGI:1858223;gbkey=mRNA;gene=Cntn6;product=contactin 6%2C transcript variant X13;transcript_id=XM_036166290.1;extra_copy_number=0
CM058246.1	Liftoff	exon	112969814	112969998	.	+	.	ID=exon-XM_036166290.1-8;Parent=rna-XM_036166290.1;Dbxref=GeneID:53870,GenBank:XM_036166290.1,MGI:MGI:1858223;gbkey=mRNA;gene=Cntn6;product=contactin 6%2C transcript variant X13;transcript_id=XM_036166290.1;extra_copy_number=0
CM058246.1	Liftoff	exon	112974657	112974793	.	+	.	ID=exon-XM_036166290.1-9;Parent=rna-XM_036166290.1;Dbxref=GeneID:53870,GenBank:XM_036166290.1,MGI:MGI:1858223;gbkey=mRNA;gene=Cntn6;product=contactin 6%2C transcript variant X13;transcript_id=XM_036166290.1;extra_copy_number=0
CM058246.1	Liftoff	exon	112976573	112976702	.	+	.	ID=exon-XM_036166290.1-10;Parent=rna-XM_036166290.1;Dbxref=GeneID:53870,GenBank:XM_036166290.1,MGI:MGI:1858223;gbkey=mRNA;gene=Cntn6;product=contactin 6%2C transcript variant X13;transcript_id=XM_036166290.1;extra_copy_number=0
CM058246.1	Liftoff	exon	112978407	112978557	.	+	.	ID=exon-XM_036166290.1-11;Parent=rna-XM_036166290.1;Dbxref=GeneID:53870,GenBank:XM_036166290.1,MGI:MGI:1858223;gbkey=mRNA;gene=Cntn6;product=contactin 6%2C transcript variant X13;transcript_id=XM_036166290.1;extra_copy_number=0
CM058246.1	Liftoff	exon	113006472	113006599	.	+	.	ID=exon-XM_036166290.1-12;Parent=rna-XM_036166290.1;Dbxref=GeneID:53870,GenBank:XM_036166290.1,MGI:MGI:1858223;gbkey=mRNA;gene=Cntn6;product=contactin 6%2C transcript variant X13;transcript_id=XM_036166290.1;extra_copy_number=0
CM058246.1	Liftoff	exon	113034654	113034829	.	+	.	ID=exon-XM_036166290.1-13;Parent=rna-XM_036166290.1;Dbxref=GeneID:53870,GenBank:XM_036166290.1,MGI:MGI:1858223;gbkey=mRNA;gene=Cntn6;product=contactin 6%2C transcript variant X13;transcript_id=XM_036166290.1;extra_copy_number=0
CM058246.1	Liftoff	exon	113035183	113035300	.	+	.	ID=exon-XM_036166290.1-14;Parent=rna-XM_036166290.1;Dbxref=GeneID:53870,GenBank:XM_036166290.1,MGI:MGI:1858223;gbkey=mRNA;gene=Cntn6;product=contactin 6%2C transcript variant X13;transcript_id=XM_036166290.1;extra_copy_number=0
CM058246.1	Liftoff	exon	113035939	113036097	.	+	.	ID=exon-XM_036166290.1-15;Parent=rna-XM_036166290.1;Dbxref=GeneID:53870,GenBank:XM_036166290.1,MGI:MGI:1858223;gbkey=mRNA;gene=Cntn6;product=contactin 6%2C transcript variant X13;transcript_id=XM_036166290.1;extra_copy_number=0
CM058246.1	Liftoff	exon	113037860	113038009	.	+	.	ID=exon-XM_036166290.1-16;Parent=rna-XM_036166290.1;Dbxref=GeneID:53870,GenBank:XM_036166290.1,MGI:MGI:1858223;gbkey=mRNA;gene=Cntn6;product=contactin 6%2C transcript variant X13;transcript_id=XM_036166290.1;extra_copy_number=0
CM058246.1	Liftoff	exon	113040911	113040981	.	+	.	ID=exon-XM_036166290.1-17;Parent=rna-XM_036166290.1;Dbxref=GeneID:53870,GenBank:XM_036166290.1,MGI:MGI:1858223;gbkey=mRNA;gene=Cntn6;product=contactin 6%2C transcript variant X13;transcript_id=XM_036166290.1;extra_copy_number=0
CM058246.1	Liftoff	exon	113047814	113048048	.	+	.	ID=exon-XM_036166290.1-18;Parent=rna-XM_036166290.1;Dbxref=GeneID:53870,GenBank:XM_036166290.1,MGI:MGI:1858223;gbkey=mRNA;gene=Cntn6;product=contactin 6%2C transcript variant X13;transcript_id=XM_036166290.1;extra_copy_number=0
CM058246.1	Liftoff	exon	113048183	113048298	.	+	.	ID=exon-XM_036166290.1-19;Parent=rna-XM_036166290.1;Dbxref=GeneID:53870,GenBank:XM_036166290.1,MGI:MGI:1858223;gbkey=mRNA;gene=Cntn6;product=contactin 6%2C transcript variant X13;transcript_id=XM_036166290.1;extra_copy_number=0
CM058246.1	Liftoff	exon	113050176	113050362	.	+	.	ID=exon-XM_036166290.1-20;Parent=rna-XM_036166290.1;Dbxref=GeneID:53870,GenBank:XM_036166290.1,MGI:MGI:1858223;gbkey=mRNA;gene=Cntn6;product=contactin 6%2C transcript variant X13;transcript_id=XM_036166290.1;extra_copy_number=0
CM058246.1	Liftoff	exon	113061539	113061651	.	+	.	ID=exon-XM_036166290.1-21;Parent=rna-XM_036166290.1;Dbxref=GeneID:53870,GenBank:XM_036166290.1,MGI:MGI:1858223;gbkey=mRNA;gene=Cntn6;product=contactin 6%2C transcript variant X13;transcript_id=XM_036166290.1;extra_copy_number=0
CM058246.1	Liftoff	exon	113063964	113064132	.	+	.	ID=exon-XM_036166290.1-22;Parent=rna-XM_036166290.1;Dbxref=GeneID:53870,GenBank:XM_036166290.1,MGI:MGI:1858223;gbkey=mRNA;gene=Cntn6;product=contactin 6%2C transcript variant X13;transcript_id=XM_036166290.1;extra_copy_number=0
CM058246.1	Liftoff	exon	113065283	113065562	.	+	.	ID=exon-XM_036166290.1-23;Parent=rna-XM_036166290.1;Dbxref=GeneID:53870,GenBank:XM_036166290.1,MGI:MGI:1858223;gbkey=mRNA;gene=Cntn6;product=contactin 6%2C transcript variant X13;transcript_id=XM_036166290.1;extra_copy_number=0
CM058246.1	Liftoff	CDS	112771110	112771164	.	+	.	ID=cds-XP_036022183.1;Parent=rna-XM_036166290.1;Dbxref=GeneID:53870,GenBank:XP_036022183.1,MGI:MGI:1858223;Name=XP_036022183.1;gbkey=CDS;gene=Cntn6;product=contactin-6 isoform X2;protein_id=XP_036022183.1;extra_copy_number=0
CM058246.1	Liftoff	CDS	112845000	112845126	.	+	.	ID=cds-XP_036022183.1;Parent=rna-XM_036166290.1;Dbxref=GeneID:53870,GenBank:XP_036022183.1,MGI:MGI:1858223;Name=XP_036022183.1;gbkey=CDS;gene=Cntn6;product=contactin-6 isoform X2;protein_id=XP_036022183.1;extra_copy_number=0
CM058246.1	Liftoff	CDS	112852536	112852660	.	+	.	ID=cds-XP_036022183.1;Parent=rna-XM_036166290.1;Dbxref=GeneID:53870,GenBank:XP_036022183.1,MGI:MGI:1858223;Name=XP_036022183.1;gbkey=CDS;gene=Cntn6;product=contactin-6 isoform X2;protein_id=XP_036022183.1;extra_copy_number=0
CM058246.1	Liftoff	CDS	112903264	112903359	.	+	.	ID=cds-XP_036022183.1;Parent=rna-XM_036166290.1;Dbxref=GeneID:53870,GenBank:XP_036022183.1,MGI:MGI:1858223;Name=XP_036022183.1;gbkey=CDS;gene=Cntn6;product=contactin-6 isoform X2;protein_id=XP_036022183.1;extra_copy_number=0
CM058246.1	Liftoff	CDS	112928175	112928378	.	+	.	ID=cds-XP_036022183.1;Parent=rna-XM_036166290.1;Dbxref=GeneID:53870,GenBank:XP_036022183.1,MGI:MGI:1858223;Name=XP_036022183.1;gbkey=CDS;gene=Cntn6;product=contactin-6 isoform X2;protein_id=XP_036022183.1;extra_copy_number=0
CM058246.1	Liftoff	CDS	112930368	112930470	.	+	.	ID=cds-XP_036022183.1;Parent=rna-XM_036166290.1;Dbxref=GeneID:53870,GenBank:XP_036022183.1,MGI:MGI:1858223;Name=XP_036022183.1;gbkey=CDS;gene=Cntn6;product=contactin-6 isoform X2;protein_id=XP_036022183.1;extra_copy_number=0
CM058246.1	Liftoff	CDS	112969814	112969998	.	+	.	ID=cds-XP_036022183.1;Parent=rna-XM_036166290.1;Dbxref=GeneID:53870,GenBank:XP_036022183.1,MGI:MGI:1858223;Name=XP_036022183.1;gbkey=CDS;gene=Cntn6;product=contactin-6 isoform X2;protein_id=XP_036022183.1;extra_copy_number=0
CM058246.1	Liftoff	CDS	112974657	112974793	.	+	.	ID=cds-XP_036022183.1;Parent=rna-XM_036166290.1;Dbxref=GeneID:53870,GenBank:XP_036022183.1,MGI:MGI:1858223;Name=XP_036022183.1;gbkey=CDS;gene=Cntn6;product=contactin-6 isoform X2;protein_id=XP_036022183.1;extra_copy_number=0
CM058246.1	Liftoff	CDS	112976573	112976702	.	+	.	ID=cds-XP_036022183.1;Parent=rna-XM_036166290.1;Dbxref=GeneID:53870,GenBank:XP_036022183.1,MGI:MGI:1858223;Name=XP_036022183.1;gbkey=CDS;gene=Cntn6;product=contactin-6 isoform X2;protein_id=XP_036022183.1;extra_copy_number=0
CM058246.1	Liftoff	CDS	112978407	112978557	.	+	.	ID=cds-XP_036022183.1;Parent=rna-XM_036166290.1;Dbxref=GeneID:53870,GenBank:XP_036022183.1,MGI:MGI:1858223;Name=XP_036022183.1;gbkey=CDS;gene=Cntn6;product=contactin-6 isoform X2;protein_id=XP_036022183.1;extra_copy_number=0
CM058246.1	Liftoff	CDS	113006472	113006599	.	+	.	ID=cds-XP_036022183.1;Parent=rna-XM_036166290.1;Dbxref=GeneID:53870,GenBank:XP_036022183.1,MGI:MGI:1858223;Name=XP_036022183.1;gbkey=CDS;gene=Cntn6;product=contactin-6 isoform X2;protein_id=XP_036022183.1;extra_copy_number=0
CM058246.1	Liftoff	CDS	113034654	113034829	.	+	.	ID=cds-XP_036022183.1;Parent=rna-XM_036166290.1;Dbxref=GeneID:53870,GenBank:XP_036022183.1,MGI:MGI:1858223;Name=XP_036022183.1;gbkey=CDS;gene=Cntn6;product=contactin-6 isoform X2;protein_id=XP_036022183.1;extra_copy_number=0
CM058246.1	Liftoff	CDS	113035183	113035300	.	+	.	ID=cds-XP_036022183.1;Parent=rna-XM_036166290.1;Dbxref=GeneID:53870,GenBank:XP_036022183.1,MGI:MGI:1858223;Name=XP_036022183.1;gbkey=CDS;gene=Cntn6;product=contactin-6 isoform X2;protein_id=XP_036022183.1;extra_copy_number=0
CM058246.1	Liftoff	CDS	113035939	113036097	.	+	.	ID=cds-XP_036022183.1;Parent=rna-XM_036166290.1;Dbxref=GeneID:53870,GenBank:XP_036022183.1,MGI:MGI:1858223;Name=XP_036022183.1;gbkey=CDS;gene=Cntn6;product=contactin-6 isoform X2;protein_id=XP_036022183.1;extra_copy_number=0
CM058246.1	Liftoff	CDS	113037860	113038009	.	+	.	ID=cds-XP_036022183.1;Parent=rna-XM_036166290.1;Dbxref=GeneID:53870,GenBank:XP_036022183.1,MGI:MGI:1858223;Name=XP_036022183.1;gbkey=CDS;gene=Cntn6;product=contactin-6 isoform X2;protein_id=XP_036022183.1;extra_copy_number=0
CM058246.1	Liftoff	CDS	113040911	113040981	.	+	.	ID=cds-XP_036022183.1;Parent=rna-XM_036166290.1;Dbxref=GeneID:53870,GenBank:XP_036022183.1,MGI:MGI:1858223;Name=XP_036022183.1;gbkey=CDS;gene=Cntn6;product=contactin-6 isoform X2;protein_id=XP_036022183.1;extra_copy_number=0
CM058246.1	Liftoff	CDS	113047814	113048048	.	+	.	ID=cds-XP_036022183.1;Parent=rna-XM_036166290.1;Dbxref=GeneID:53870,GenBank:XP_036022183.1,MGI:MGI:1858223;Name=XP_036022183.1;gbkey=CDS;gene=Cntn6;product=contactin-6 isoform X2;protein_id=XP_036022183.1;extra_copy_number=0
CM058246.1	Liftoff	CDS	113048183	113048298	.	+	.	ID=cds-XP_036022183.1;Parent=rna-XM_036166290.1;Dbxref=GeneID:53870,GenBank:XP_036022183.1,MGI:MGI:1858223;Name=XP_036022183.1;gbkey=CDS;gene=Cntn6;product=contactin-6 isoform X2;protein_id=XP_036022183.1;extra_copy_number=0
CM058246.1	Liftoff	CDS	113050176	113050362	.	+	.	ID=cds-XP_036022183.1;Parent=rna-XM_036166290.1;Dbxref=GeneID:53870,GenBank:XP_036022183.1,MGI:MGI:1858223;Name=XP_036022183.1;gbkey=CDS;gene=Cntn6;product=contactin-6 isoform X2;protein_id=XP_036022183.1;extra_copy_number=0
CM058246.1	Liftoff	CDS	113061539	113061651	.	+	.	ID=cds-XP_036022183.1;Parent=rna-XM_036166290.1;Dbxref=GeneID:53870,GenBank:XP_036022183.1,MGI:MGI:1858223;Name=XP_036022183.1;gbkey=CDS;gene=Cntn6;product=contactin-6 isoform X2;protein_id=XP_036022183.1;extra_copy_number=0
CM058246.1	Liftoff	CDS	113063964	113064132	.	+	.	ID=cds-XP_036022183.1;Parent=rna-XM_036166290.1;Dbxref=GeneID:53870,GenBank:XP_036022183.1,MGI:MGI:1858223;Name=XP_036022183.1;gbkey=CDS;gene=Cntn6;product=contactin-6 isoform X2;protein_id=XP_036022183.1;extra_copy_number=0
CM058246.1	Liftoff	CDS	113065283	113065383	.	+	.	ID=cds-XP_036022183.1;Parent=rna-XM_036166290.1;Dbxref=GeneID:53870,GenBank:XP_036022183.1,MGI:MGI:1858223;Name=XP_036022183.1;gbkey=CDS;gene=Cntn6;product=contactin-6 isoform X2;protein_id=XP_036022183.1;extra_copy_number=0
CM058246.1	Liftoff	mRNA	112749653	113065562	.	+	.	ID=rna-XM_006506381.5;Parent=gene-Cntn6;Dbxref=GeneID:53870,GenBank:XM_006506381.5,MGI:MGI:1858223;Name=XM_006506381.5;gbkey=mRNA;gene=Cntn6;model_evidence=Supporting evidence includes similarity to: 2 mRNAs%2C 8 ESTs%2C 19 Proteins%2C 314 long SRA reads%2C and 100%25 coverage of the annotated genomic feature by RNAseq alignments%2C including 6 samples with support for all annotated introns;product=contactin 6%2C transcript variant X4;transcript_id=XM_006506381.5;matches_ref_protein=True;valid_ORF=True;extra_copy_number=0
CM058246.1	Liftoff	exon	112749653	112749794	.	+	.	ID=exon-XM_006506381.5-1;Parent=rna-XM_006506381.5;Dbxref=GeneID:53870,GenBank:XM_006506381.5,MGI:MGI:1858223;gbkey=mRNA;gene=Cntn6;product=contactin 6%2C transcript variant X4;transcript_id=XM_006506381.5;extra_copy_number=0
CM058246.1	Liftoff	exon	112771025	112771164	.	+	.	ID=exon-XM_006506381.5-2;Parent=rna-XM_006506381.5;Dbxref=GeneID:53870,GenBank:XM_006506381.5,MGI:MGI:1858223;gbkey=mRNA;gene=Cntn6;product=contactin 6%2C transcript variant X4;transcript_id=XM_006506381.5;extra_copy_number=0
CM058246.1	Liftoff	exon	112845000	112845126	.	+	.	ID=exon-XM_006506381.5-3;Parent=rna-XM_006506381.5;Dbxref=GeneID:53870,GenBank:XM_006506381.5,MGI:MGI:1858223;gbkey=mRNA;gene=Cntn6;product=contactin 6%2C transcript variant X4;transcript_id=XM_006506381.5;extra_copy_number=0
CM058246.1	Liftoff	exon	112852485	112852660	.	+	.	ID=exon-XM_006506381.5-4;Parent=rna-XM_006506381.5;Dbxref=GeneID:53870,GenBank:XM_006506381.5,MGI:MGI:1858223;gbkey=mRNA;gene=Cntn6;product=contactin 6%2C transcript variant X4;transcript_id=XM_006506381.5;extra_copy_number=0
CM058246.1	Liftoff	exon	112903264	112903359	.	+	.	ID=exon-XM_006506381.5-5;Parent=rna-XM_006506381.5;Dbxref=GeneID:53870,GenBank:XM_006506381.5,MGI:MGI:1858223;gbkey=mRNA;gene=Cntn6;product=contactin 6%2C transcript variant X4;transcript_id=XM_006506381.5;extra_copy_number=0
CM058246.1	Liftoff	exon	112928175	112928378	.	+	.	ID=exon-XM_006506381.5-6;Parent=rna-XM_006506381.5;Dbxref=GeneID:53870,GenBank:XM_006506381.5,MGI:MGI:1858223;gbkey=mRNA;gene=Cntn6;product=contactin 6%2C transcript variant X4;transcript_id=XM_006506381.5;extra_copy_number=0
CM058246.1	Liftoff	exon	112930368	112930470	.	+	.	ID=exon-XM_006506381.5-7;Parent=rna-XM_006506381.5;Dbxref=GeneID:53870,GenBank:XM_006506381.5,MGI:MGI:1858223;gbkey=mRNA;gene=Cntn6;product=contactin 6%2C transcript variant X4;transcript_id=XM_006506381.5;extra_copy_number=0
CM058246.1	Liftoff	exon	112969814	112969998	.	+	.	ID=exon-XM_006506381.5-8;Parent=rna-XM_006506381.5;Dbxref=GeneID:53870,GenBank:XM_006506381.5,MGI:MGI:1858223;gbkey=mRNA;gene=Cntn6;product=contactin 6%2C transcript variant X4;transcript_id=XM_006506381.5;extra_copy_number=0
CM058246.1	Liftoff	exon	112974657	112974793	.	+	.	ID=exon-XM_006506381.5-9;Parent=rna-XM_006506381.5;Dbxref=GeneID:53870,GenBank:XM_006506381.5,MGI:MGI:1858223;gbkey=mRNA;gene=Cntn6;product=contactin 6%2C transcript variant X4;transcript_id=XM_006506381.5;extra_copy_number=0
CM058246.1	Liftoff	exon	112976573	112976702	.	+	.	ID=exon-XM_006506381.5-10;Parent=rna-XM_006506381.5;Dbxref=GeneID:53870,GenBank:XM_006506381.5,MGI:MGI:1858223;gbkey=mRNA;gene=Cntn6;product=contactin 6%2C transcript variant X4;transcript_id=XM_006506381.5;extra_copy_number=0
CM058246.1	Liftoff	exon	112978407	112978557	.	+	.	ID=exon-XM_006506381.5-11;Parent=rna-XM_006506381.5;Dbxref=GeneID:53870,GenBank:XM_006506381.5,MGI:MGI:1858223;gbkey=mRNA;gene=Cntn6;product=contactin 6%2C transcript variant X4;transcript_id=XM_006506381.5;extra_copy_number=0
CM058246.1	Liftoff	exon	113006472	113006599	.	+	.	ID=exon-XM_006506381.5-12;Parent=rna-XM_006506381.5;Dbxref=GeneID:53870,GenBank:XM_006506381.5,MGI:MGI:1858223;gbkey=mRNA;gene=Cntn6;product=contactin 6%2C transcript variant X4;transcript_id=XM_006506381.5;extra_copy_number=0
CM058246.1	Liftoff	exon	113034654	113034829	.	+	.	ID=exon-XM_006506381.5-13;Parent=rna-XM_006506381.5;Dbxref=GeneID:53870,GenBank:XM_006506381.5,MGI:MGI:1858223;gbkey=mRNA;gene=Cntn6;product=contactin 6%2C transcript variant X4;transcript_id=XM_006506381.5;extra_copy_number=0
CM058246.1	Liftoff	exon	113035183	113035300	.	+	.	ID=exon-XM_006506381.5-14;Parent=rna-XM_006506381.5;Dbxref=GeneID:53870,GenBank:XM_006506381.5,MGI:MGI:1858223;gbkey=mRNA;gene=Cntn6;product=contactin 6%2C transcript variant X4;transcript_id=XM_006506381.5;extra_copy_number=0
CM058246.1	Liftoff	exon	113035939	113036097	.	+	.	ID=exon-XM_006506381.5-15;Parent=rna-XM_006506381.5;Dbxref=GeneID:53870,GenBank:XM_006506381.5,MGI:MGI:1858223;gbkey=mRNA;gene=Cntn6;product=contactin 6%2C transcript variant X4;transcript_id=XM_006506381.5;extra_copy_number=0
CM058246.1	Liftoff	exon	113037860	113038009	.	+	.	ID=exon-XM_006506381.5-16;Parent=rna-XM_006506381.5;Dbxref=GeneID:53870,GenBank:XM_006506381.5,MGI:MGI:1858223;gbkey=mRNA;gene=Cntn6;product=contactin 6%2C transcript variant X4;transcript_id=XM_006506381.5;extra_copy_number=0
CM058246.1	Liftoff	exon	113040911	113040981	.	+	.	ID=exon-XM_006506381.5-17;Parent=rna-XM_006506381.5;Dbxref=GeneID:53870,GenBank:XM_006506381.5,MGI:MGI:1858223;gbkey=mRNA;gene=Cntn6;product=contactin 6%2C transcript variant X4;transcript_id=XM_006506381.5;extra_copy_number=0
CM058246.1	Liftoff	exon	113047814	113048048	.	+	.	ID=exon-XM_006506381.5-18;Parent=rna-XM_006506381.5;Dbxref=GeneID:53870,GenBank:XM_006506381.5,MGI:MGI:1858223;gbkey=mRNA;gene=Cntn6;product=contactin 6%2C transcript variant X4;transcript_id=XM_006506381.5;extra_copy_number=0
CM058246.1	Liftoff	exon	113048183	113048298	.	+	.	ID=exon-XM_006506381.5-19;Parent=rna-XM_006506381.5;Dbxref=GeneID:53870,GenBank:XM_006506381.5,MGI:MGI:1858223;gbkey=mRNA;gene=Cntn6;product=contactin 6%2C transcript variant X4;transcript_id=XM_006506381.5;extra_copy_number=0
CM058246.1	Liftoff	exon	113050176	113050362	.	+	.	ID=exon-XM_006506381.5-20;Parent=rna-XM_006506381.5;Dbxref=GeneID:53870,GenBank:XM_006506381.5,MGI:MGI:1858223;gbkey=mRNA;gene=Cntn6;product=contactin 6%2C transcript variant X4;transcript_id=XM_006506381.5;extra_copy_number=0
CM058246.1	Liftoff	exon	113061539	113061651	.	+	.	ID=exon-XM_006506381.5-21;Parent=rna-XM_006506381.5;Dbxref=GeneID:53870,GenBank:XM_006506381.5,MGI:MGI:1858223;gbkey=mRNA;gene=Cntn6;product=contactin 6%2C transcript variant X4;transcript_id=XM_006506381.5;extra_copy_number=0
CM058246.1	Liftoff	exon	113063964	113064132	.	+	.	ID=exon-XM_006506381.5-22;Parent=rna-XM_006506381.5;Dbxref=GeneID:53870,GenBank:XM_006506381.5,MGI:MGI:1858223;gbkey=mRNA;gene=Cntn6;product=contactin 6%2C transcript variant X4;transcript_id=XM_006506381.5;extra_copy_number=0
CM058246.1	Liftoff	exon	113065283	113065562	.	+	.	ID=exon-XM_006506381.5-23;Parent=rna-XM_006506381.5;Dbxref=GeneID:53870,GenBank:XM_006506381.5,MGI:MGI:1858223;gbkey=mRNA;gene=Cntn6;product=contactin 6%2C transcript variant X4;transcript_id=XM_006506381.5;extra_copy_number=0
CM058246.1	Liftoff	CDS	112771110	112771164	.	+	.	ID=cds-XP_006506444.1;Parent=rna-XM_006506381.5;Dbxref=GeneID:53870,GenBank:XP_006506444.1,MGI:MGI:1858223;Name=XP_006506444.1;gbkey=CDS;gene=Cntn6;product=contactin-6 isoform X1;protein_id=XP_006506444.1;extra_copy_number=0
CM058246.1	Liftoff	CDS	112845000	112845126	.	+	.	ID=cds-XP_006506444.1;Parent=rna-XM_006506381.5;Dbxref=GeneID:53870,GenBank:XP_006506444.1,MGI:MGI:1858223;Name=XP_006506444.1;gbkey=CDS;gene=Cntn6;product=contactin-6 isoform X1;protein_id=XP_006506444.1;extra_copy_number=0
CM058246.1	Liftoff	CDS	112852485	112852660	.	+	.	ID=cds-XP_006506444.1;Parent=rna-XM_006506381.5;Dbxref=GeneID:53870,GenBank:XP_006506444.1,MGI:MGI:1858223;Name=XP_006506444.1;gbkey=CDS;gene=Cntn6;product=contactin-6 isoform X1;protein_id=XP_006506444.1;extra_copy_number=0
CM058246.1	Liftoff	CDS	112903264	112903359	.	+	.	ID=cds-XP_006506444.1;Parent=rna-XM_006506381.5;Dbxref=GeneID:53870,GenBank:XP_006506444.1,MGI:MGI:1858223;Name=XP_006506444.1;gbkey=CDS;gene=Cntn6;product=contactin-6 isoform X1;protein_id=XP_006506444.1;extra_copy_number=0
CM058246.1	Liftoff	CDS	112928175	112928378	.	+	.	ID=cds-XP_006506444.1;Parent=rna-XM_006506381.5;Dbxref=GeneID:53870,GenBank:XP_006506444.1,MGI:MGI:1858223;Name=XP_006506444.1;gbkey=CDS;gene=Cntn6;product=contactin-6 isoform X1;protein_id=XP_006506444.1;extra_copy_number=0
CM058246.1	Liftoff	CDS	112930368	112930470	.	+	.	ID=cds-XP_006506444.1;Parent=rna-XM_006506381.5;Dbxref=GeneID:53870,GenBank:XP_006506444.1,MGI:MGI:1858223;Name=XP_006506444.1;gbkey=CDS;gene=Cntn6;product=contactin-6 isoform X1;protein_id=XP_006506444.1;extra_copy_number=0
CM058246.1	Liftoff	CDS	112969814	112969998	.	+	.	ID=cds-XP_006506444.1;Parent=rna-XM_006506381.5;Dbxref=GeneID:53870,GenBank:XP_006506444.1,MGI:MGI:1858223;Name=XP_006506444.1;gbkey=CDS;gene=Cntn6;product=contactin-6 isoform X1;protein_id=XP_006506444.1;extra_copy_number=0
CM058246.1	Liftoff	CDS	112974657	112974793	.	+	.	ID=cds-XP_006506444.1;Parent=rna-XM_006506381.5;Dbxref=GeneID:53870,GenBank:XP_006506444.1,MGI:MGI:1858223;Name=XP_006506444.1;gbkey=CDS;gene=Cntn6;product=contactin-6 isoform X1;protein_id=XP_006506444.1;extra_copy_number=0
CM058246.1	Liftoff	CDS	112976573	112976702	.	+	.	ID=cds-XP_006506444.1;Parent=rna-XM_006506381.5;Dbxref=GeneID:53870,GenBank:XP_006506444.1,MGI:MGI:1858223;Name=XP_006506444.1;gbkey=CDS;gene=Cntn6;product=contactin-6 isoform X1;protein_id=XP_006506444.1;extra_copy_number=0
CM058246.1	Liftoff	CDS	112978407	112978557	.	+	.	ID=cds-XP_006506444.1;Parent=rna-XM_006506381.5;Dbxref=GeneID:53870,GenBank:XP_006506444.1,MGI:MGI:1858223;Name=XP_006506444.1;gbkey=CDS;gene=Cntn6;product=contactin-6 isoform X1;protein_id=XP_006506444.1;extra_copy_number=0
CM058246.1	Liftoff	CDS	113006472	113006599	.	+	.	ID=cds-XP_006506444.1;Parent=rna-XM_006506381.5;Dbxref=GeneID:53870,GenBank:XP_006506444.1,MGI:MGI:1858223;Name=XP_006506444.1;gbkey=CDS;gene=Cntn6;product=contactin-6 isoform X1;protein_id=XP_006506444.1;extra_copy_number=0
CM058246.1	Liftoff	CDS	113034654	113034829	.	+	.	ID=cds-XP_006506444.1;Parent=rna-XM_006506381.5;Dbxref=GeneID:53870,GenBank:XP_006506444.1,MGI:MGI:1858223;Name=XP_006506444.1;gbkey=CDS;gene=Cntn6;product=contactin-6 isoform X1;protein_id=XP_006506444.1;extra_copy_number=0
CM058246.1	Liftoff	CDS	113035183	113035300	.	+	.	ID=cds-XP_006506444.1;Parent=rna-XM_006506381.5;Dbxref=GeneID:53870,GenBank:XP_006506444.1,MGI:MGI:1858223;Name=XP_006506444.1;gbkey=CDS;gene=Cntn6;product=contactin-6 isoform X1;protein_id=XP_006506444.1;extra_copy_number=0
CM058246.1	Liftoff	CDS	113035939	113036097	.	+	.	ID=cds-XP_006506444.1;Parent=rna-XM_006506381.5;Dbxref=GeneID:53870,GenBank:XP_006506444.1,MGI:MGI:1858223;Name=XP_006506444.1;gbkey=CDS;gene=Cntn6;product=contactin-6 isoform X1;protein_id=XP_006506444.1;extra_copy_number=0
CM058246.1	Liftoff	CDS	113037860	113038009	.	+	.	ID=cds-XP_006506444.1;Parent=rna-XM_006506381.5;Dbxref=GeneID:53870,GenBank:XP_006506444.1,MGI:MGI:1858223;Name=XP_006506444.1;gbkey=CDS;gene=Cntn6;product=contactin-6 isoform X1;protein_id=XP_006506444.1;extra_copy_number=0
CM058246.1	Liftoff	CDS	113040911	113040981	.	+	.	ID=cds-XP_006506444.1;Parent=rna-XM_006506381.5;Dbxref=GeneID:53870,GenBank:XP_006506444.1,MGI:MGI:1858223;Name=XP_006506444.1;gbkey=CDS;gene=Cntn6;product=contactin-6 isoform X1;protein_id=XP_006506444.1;extra_copy_number=0
CM058246.1	Liftoff	CDS	113047814	113048048	.	+	.	ID=cds-XP_006506444.1;Parent=rna-XM_006506381.5;Dbxref=GeneID:53870,GenBank:XP_006506444.1,MGI:MGI:1858223;Name=XP_006506444.1;gbkey=CDS;gene=Cntn6;product=contactin-6 isoform X1;protein_id=XP_006506444.1;extra_copy_number=0
CM058246.1	Liftoff	CDS	113048183	113048298	.	+	.	ID=cds-XP_006506444.1;Parent=rna-XM_006506381.5;Dbxref=GeneID:53870,GenBank:XP_006506444.1,MGI:MGI:1858223;Name=XP_006506444.1;gbkey=CDS;gene=Cntn6;product=contactin-6 isoform X1;protein_id=XP_006506444.1;extra_copy_number=0
CM058246.1	Liftoff	CDS	113050176	113050362	.	+	.	ID=cds-XP_006506444.1;Parent=rna-XM_006506381.5;Dbxref=GeneID:53870,GenBank:XP_006506444.1,MGI:MGI:1858223;Name=XP_006506444.1;gbkey=CDS;gene=Cntn6;product=contactin-6 isoform X1;protein_id=XP_006506444.1;extra_copy_number=0
CM058246.1	Liftoff	CDS	113061539	113061651	.	+	.	ID=cds-XP_006506444.1;Parent=rna-XM_006506381.5;Dbxref=GeneID:53870,GenBank:XP_006506444.1,MGI:MGI:1858223;Name=XP_006506444.1;gbkey=CDS;gene=Cntn6;product=contactin-6 isoform X1;protein_id=XP_006506444.1;extra_copy_number=0
CM058246.1	Liftoff	CDS	113063964	113064132	.	+	.	ID=cds-XP_006506444.1;Parent=rna-XM_006506381.5;Dbxref=GeneID:53870,GenBank:XP_006506444.1,MGI:MGI:1858223;Name=XP_006506444.1;gbkey=CDS;gene=Cntn6;product=contactin-6 isoform X1;protein_id=XP_006506444.1;extra_copy_number=0
CM058246.1	Liftoff	CDS	113065283	113065383	.	+	.	ID=cds-XP_006506444.1;Parent=rna-XM_006506381.5;Dbxref=GeneID:53870,GenBank:XP_006506444.1,MGI:MGI:1858223;Name=XP_006506444.1;gbkey=CDS;gene=Cntn6;product=contactin-6 isoform X1;protein_id=XP_006506444.1;extra_copy_number=0
CM058246.1	Liftoff	mRNA	112749653	113065562	.	+	.	ID=rna-XM_036166286.1;Parent=gene-Cntn6;Dbxref=GeneID:53870,GenBank:XM_036166286.1,MGI:MGI:1858223;Name=XM_036166286.1;gbkey=mRNA;gene=Cntn6;model_evidence=Supporting evidence includes similarity to: 1 mRNA%2C 7 ESTs%2C 19 Proteins%2C 314 long SRA reads%2C and 100%25 coverage of the annotated genomic feature by RNAseq alignments%2C including 7 samples with support for all annotated introns;product=contactin 6%2C transcript variant X8;transcript_id=XM_036166286.1;matches_ref_protein=True;valid_ORF=True;extra_copy_number=0
CM058246.1	Liftoff	exon	112749653	112749794	.	+	.	ID=exon-XM_036166286.1-1;Parent=rna-XM_036166286.1;Dbxref=GeneID:53870,GenBank:XM_036166286.1,MGI:MGI:1858223;gbkey=mRNA;gene=Cntn6;product=contactin 6%2C transcript variant X8;transcript_id=XM_036166286.1;extra_copy_number=0
CM058246.1	Liftoff	exon	112771029	112771164	.	+	.	ID=exon-XM_036166286.1-2;Parent=rna-XM_036166286.1;Dbxref=GeneID:53870,GenBank:XM_036166286.1,MGI:MGI:1858223;gbkey=mRNA;gene=Cntn6;product=contactin 6%2C transcript variant X8;transcript_id=XM_036166286.1;extra_copy_number=0
CM058246.1	Liftoff	exon	112845000	112845126	.	+	.	ID=exon-XM_036166286.1-3;Parent=rna-XM_036166286.1;Dbxref=GeneID:53870,GenBank:XM_036166286.1,MGI:MGI:1858223;gbkey=mRNA;gene=Cntn6;product=contactin 6%2C transcript variant X8;transcript_id=XM_036166286.1;extra_copy_number=0
CM058246.1	Liftoff	exon	112852485	112852660	.	+	.	ID=exon-XM_036166286.1-4;Parent=rna-XM_036166286.1;Dbxref=GeneID:53870,GenBank:XM_036166286.1,MGI:MGI:1858223;gbkey=mRNA;gene=Cntn6;product=contactin 6%2C transcript variant X8;transcript_id=XM_036166286.1;extra_copy_number=0
CM058246.1	Liftoff	exon	112903264	112903359	.	+	.	ID=exon-XM_036166286.1-5;Parent=rna-XM_036166286.1;Dbxref=GeneID:53870,GenBank:XM_036166286.1,MGI:MGI:1858223;gbkey=mRNA;gene=Cntn6;product=contactin 6%2C transcript variant X8;transcript_id=XM_036166286.1;extra_copy_number=0
CM058246.1	Liftoff	exon	112928175	112928378	.	+	.	ID=exon-XM_036166286.1-6;Parent=rna-XM_036166286.1;Dbxref=GeneID:53870,GenBank:XM_036166286.1,MGI:MGI:1858223;gbkey=mRNA;gene=Cntn6;product=contactin 6%2C transcript variant X8;transcript_id=XM_036166286.1;extra_copy_number=0
CM058246.1	Liftoff	exon	112930368	112930470	.	+	.	ID=exon-XM_036166286.1-7;Parent=rna-XM_036166286.1;Dbxref=GeneID:53870,GenBank:XM_036166286.1,MGI:MGI:1858223;gbkey=mRNA;gene=Cntn6;product=contactin 6%2C transcript variant X8;transcript_id=XM_036166286.1;extra_copy_number=0
CM058246.1	Liftoff	exon	112969814	112969998	.	+	.	ID=exon-XM_036166286.1-8;Parent=rna-XM_036166286.1;Dbxref=GeneID:53870,GenBank:XM_036166286.1,MGI:MGI:1858223;gbkey=mRNA;gene=Cntn6;product=contactin 6%2C transcript variant X8;transcript_id=XM_036166286.1;extra_copy_number=0
CM058246.1	Liftoff	exon	112974657	112974793	.	+	.	ID=exon-XM_036166286.1-9;Parent=rna-XM_036166286.1;Dbxref=GeneID:53870,GenBank:XM_036166286.1,MGI:MGI:1858223;gbkey=mRNA;gene=Cntn6;product=contactin 6%2C transcript variant X8;transcript_id=XM_036166286.1;extra_copy_number=0
CM058246.1	Liftoff	exon	112976573	112976702	.	+	.	ID=exon-XM_036166286.1-10;Parent=rna-XM_036166286.1;Dbxref=GeneID:53870,GenBank:XM_036166286.1,MGI:MGI:1858223;gbkey=mRNA;gene=Cntn6;product=contactin 6%2C transcript variant X8;transcript_id=XM_036166286.1;extra_copy_number=0
CM058246.1	Liftoff	exon	112978407	112978557	.	+	.	ID=exon-XM_036166286.1-11;Parent=rna-XM_036166286.1;Dbxref=GeneID:53870,GenBank:XM_036166286.1,MGI:MGI:1858223;gbkey=mRNA;gene=Cntn6;product=contactin 6%2C transcript variant X8;transcript_id=XM_036166286.1;extra_copy_number=0
CM058246.1	Liftoff	exon	113006472	113006599	.	+	.	ID=exon-XM_036166286.1-12;Parent=rna-XM_036166286.1;Dbxref=GeneID:53870,GenBank:XM_036166286.1,MGI:MGI:1858223;gbkey=mRNA;gene=Cntn6;product=contactin 6%2C transcript variant X8;transcript_id=XM_036166286.1;extra_copy_number=0
CM058246.1	Liftoff	exon	113034654	113034829	.	+	.	ID=exon-XM_036166286.1-13;Parent=rna-XM_036166286.1;Dbxref=GeneID:53870,GenBank:XM_036166286.1,MGI:MGI:1858223;gbkey=mRNA;gene=Cntn6;product=contactin 6%2C transcript variant X8;transcript_id=XM_036166286.1;extra_copy_number=0
CM058246.1	Liftoff	exon	113035183	113035300	.	+	.	ID=exon-XM_036166286.1-14;Parent=rna-XM_036166286.1;Dbxref=GeneID:53870,GenBank:XM_036166286.1,MGI:MGI:1858223;gbkey=mRNA;gene=Cntn6;product=contactin 6%2C transcript variant X8;transcript_id=XM_036166286.1;extra_copy_number=0
CM058246.1	Liftoff	exon	113035939	113036097	.	+	.	ID=exon-XM_036166286.1-15;Parent=rna-XM_036166286.1;Dbxref=GeneID:53870,GenBank:XM_036166286.1,MGI:MGI:1858223;gbkey=mRNA;gene=Cntn6;product=contactin 6%2C transcript variant X8;transcript_id=XM_036166286.1;extra_copy_number=0
CM058246.1	Liftoff	exon	113037860	113038009	.	+	.	ID=exon-XM_036166286.1-16;Parent=rna-XM_036166286.1;Dbxref=GeneID:53870,GenBank:XM_036166286.1,MGI:MGI:1858223;gbkey=mRNA;gene=Cntn6;product=contactin 6%2C transcript variant X8;transcript_id=XM_036166286.1;extra_copy_number=0
CM058246.1	Liftoff	exon	113040911	113040981	.	+	.	ID=exon-XM_036166286.1-17;Parent=rna-XM_036166286.1;Dbxref=GeneID:53870,GenBank:XM_036166286.1,MGI:MGI:1858223;gbkey=mRNA;gene=Cntn6;product=contactin 6%2C transcript variant X8;transcript_id=XM_036166286.1;extra_copy_number=0
CM058246.1	Liftoff	exon	113047814	113048048	.	+	.	ID=exon-XM_036166286.1-18;Parent=rna-XM_036166286.1;Dbxref=GeneID:53870,GenBank:XM_036166286.1,MGI:MGI:1858223;gbkey=mRNA;gene=Cntn6;product=contactin 6%2C transcript variant X8;transcript_id=XM_036166286.1;extra_copy_number=0
CM058246.1	Liftoff	exon	113048183	113048298	.	+	.	ID=exon-XM_036166286.1-19;Parent=rna-XM_036166286.1;Dbxref=GeneID:53870,GenBank:XM_036166286.1,MGI:MGI:1858223;gbkey=mRNA;gene=Cntn6;product=contactin 6%2C transcript variant X8;transcript_id=XM_036166286.1;extra_copy_number=0
CM058246.1	Liftoff	exon	113050176	113050362	.	+	.	ID=exon-XM_036166286.1-20;Parent=rna-XM_036166286.1;Dbxref=GeneID:53870,GenBank:XM_036166286.1,MGI:MGI:1858223;gbkey=mRNA;gene=Cntn6;product=contactin 6%2C transcript variant X8;transcript_id=XM_036166286.1;extra_copy_number=0
CM058246.1	Liftoff	exon	113061539	113061651	.	+	.	ID=exon-XM_036166286.1-21;Parent=rna-XM_036166286.1;Dbxref=GeneID:53870,GenBank:XM_036166286.1,MGI:MGI:1858223;gbkey=mRNA;gene=Cntn6;product=contactin 6%2C transcript variant X8;transcript_id=XM_036166286.1;extra_copy_number=0
CM058246.1	Liftoff	exon	113063964	113064132	.	+	.	ID=exon-XM_036166286.1-22;Parent=rna-XM_036166286.1;Dbxref=GeneID:53870,GenBank:XM_036166286.1,MGI:MGI:1858223;gbkey=mRNA;gene=Cntn6;product=contactin 6%2C transcript variant X8;transcript_id=XM_036166286.1;extra_copy_number=0
CM058246.1	Liftoff	exon	113065283	113065562	.	+	.	ID=exon-XM_036166286.1-23;Parent=rna-XM_036166286.1;Dbxref=GeneID:53870,GenBank:XM_036166286.1,MGI:MGI:1858223;gbkey=mRNA;gene=Cntn6;product=contactin 6%2C transcript variant X8;transcript_id=XM_036166286.1;extra_copy_number=0
CM058246.1	Liftoff	CDS	112771110	112771164	.	+	.	ID=cds-XP_036022179.1;Parent=rna-XM_036166286.1;Dbxref=GeneID:53870,GenBank:XP_036022179.1,MGI:MGI:1858223;Name=XP_036022179.1;gbkey=CDS;gene=Cntn6;product=contactin-6 isoform X1;protein_id=XP_036022179.1;extra_copy_number=0
CM058246.1	Liftoff	CDS	112845000	112845126	.	+	.	ID=cds-XP_036022179.1;Parent=rna-XM_036166286.1;Dbxref=GeneID:53870,GenBank:XP_036022179.1,MGI:MGI:1858223;Name=XP_036022179.1;gbkey=CDS;gene=Cntn6;product=contactin-6 isoform X1;protein_id=XP_036022179.1;extra_copy_number=0
CM058246.1	Liftoff	CDS	112852485	112852660	.	+	.	ID=cds-XP_036022179.1;Parent=rna-XM_036166286.1;Dbxref=GeneID:53870,GenBank:XP_036022179.1,MGI:MGI:1858223;Name=XP_036022179.1;gbkey=CDS;gene=Cntn6;product=contactin-6 isoform X1;protein_id=XP_036022179.1;extra_copy_number=0
CM058246.1	Liftoff	CDS	112903264	112903359	.	+	.	ID=cds-XP_036022179.1;Parent=rna-XM_036166286.1;Dbxref=GeneID:53870,GenBank:XP_036022179.1,MGI:MGI:1858223;Name=XP_036022179.1;gbkey=CDS;gene=Cntn6;product=contactin-6 isoform X1;protein_id=XP_036022179.1;extra_copy_number=0
CM058246.1	Liftoff	CDS	112928175	112928378	.	+	.	ID=cds-XP_036022179.1;Parent=rna-XM_036166286.1;Dbxref=GeneID:53870,GenBank:XP_036022179.1,MGI:MGI:1858223;Name=XP_036022179.1;gbkey=CDS;gene=Cntn6;product=contactin-6 isoform X1;protein_id=XP_036022179.1;extra_copy_number=0
CM058246.1	Liftoff	CDS	112930368	112930470	.	+	.	ID=cds-XP_036022179.1;Parent=rna-XM_036166286.1;Dbxref=GeneID:53870,GenBank:XP_036022179.1,MGI:MGI:1858223;Name=XP_036022179.1;gbkey=CDS;gene=Cntn6;product=contactin-6 isoform X1;protein_id=XP_036022179.1;extra_copy_number=0
CM058246.1	Liftoff	CDS	112969814	112969998	.	+	.	ID=cds-XP_036022179.1;Parent=rna-XM_036166286.1;Dbxref=GeneID:53870,GenBank:XP_036022179.1,MGI:MGI:1858223;Name=XP_036022179.1;gbkey=CDS;gene=Cntn6;product=contactin-6 isoform X1;protein_id=XP_036022179.1;extra_copy_number=0
CM058246.1	Liftoff	CDS	112974657	112974793	.	+	.	ID=cds-XP_036022179.1;Parent=rna-XM_036166286.1;Dbxref=GeneID:53870,GenBank:XP_036022179.1,MGI:MGI:1858223;Name=XP_036022179.1;gbkey=CDS;gene=Cntn6;product=contactin-6 isoform X1;protein_id=XP_036022179.1;extra_copy_number=0
CM058246.1	Liftoff	CDS	112976573	112976702	.	+	.	ID=cds-XP_036022179.1;Parent=rna-XM_036166286.1;Dbxref=GeneID:53870,GenBank:XP_036022179.1,MGI:MGI:1858223;Name=XP_036022179.1;gbkey=CDS;gene=Cntn6;product=contactin-6 isoform X1;protein_id=XP_036022179.1;extra_copy_number=0
CM058246.1	Liftoff	CDS	112978407	112978557	.	+	.	ID=cds-XP_036022179.1;Parent=rna-XM_036166286.1;Dbxref=GeneID:53870,GenBank:XP_036022179.1,MGI:MGI:1858223;Name=XP_036022179.1;gbkey=CDS;gene=Cntn6;product=contactin-6 isoform X1;protein_id=XP_036022179.1;extra_copy_number=0
CM058246.1	Liftoff	CDS	113006472	113006599	.	+	.	ID=cds-XP_036022179.1;Parent=rna-XM_036166286.1;Dbxref=GeneID:53870,GenBank:XP_036022179.1,MGI:MGI:1858223;Name=XP_036022179.1;gbkey=CDS;gene=Cntn6;product=contactin-6 isoform X1;protein_id=XP_036022179.1;extra_copy_number=0
CM058246.1	Liftoff	CDS	113034654	113034829	.	+	.	ID=cds-XP_036022179.1;Parent=rna-XM_036166286.1;Dbxref=GeneID:53870,GenBank:XP_036022179.1,MGI:MGI:1858223;Name=XP_036022179.1;gbkey=CDS;gene=Cntn6;product=contactin-6 isoform X1;protein_id=XP_036022179.1;extra_copy_number=0
CM058246.1	Liftoff	CDS	113035183	113035300	.	+	.	ID=cds-XP_036022179.1;Parent=rna-XM_036166286.1;Dbxref=GeneID:53870,GenBank:XP_036022179.1,MGI:MGI:1858223;Name=XP_036022179.1;gbkey=CDS;gene=Cntn6;product=contactin-6 isoform X1;protein_id=XP_036022179.1;extra_copy_number=0
CM058246.1	Liftoff	CDS	113035939	113036097	.	+	.	ID=cds-XP_036022179.1;Parent=rna-XM_036166286.1;Dbxref=GeneID:53870,GenBank:XP_036022179.1,MGI:MGI:1858223;Name=XP_036022179.1;gbkey=CDS;gene=Cntn6;product=contactin-6 isoform X1;protein_id=XP_036022179.1;extra_copy_number=0
CM058246.1	Liftoff	CDS	113037860	113038009	.	+	.	ID=cds-XP_036022179.1;Parent=rna-XM_036166286.1;Dbxref=GeneID:53870,GenBank:XP_036022179.1,MGI:MGI:1858223;Name=XP_036022179.1;gbkey=CDS;gene=Cntn6;product=contactin-6 isoform X1;protein_id=XP_036022179.1;extra_copy_number=0
CM058246.1	Liftoff	CDS	113040911	113040981	.	+	.	ID=cds-XP_036022179.1;Parent=rna-XM_036166286.1;Dbxref=GeneID:53870,GenBank:XP_036022179.1,MGI:MGI:1858223;Name=XP_036022179.1;gbkey=CDS;gene=Cntn6;product=contactin-6 isoform X1;protein_id=XP_036022179.1;extra_copy_number=0
CM058246.1	Liftoff	CDS	113047814	113048048	.	+	.	ID=cds-XP_036022179.1;Parent=rna-XM_036166286.1;Dbxref=GeneID:53870,GenBank:XP_036022179.1,MGI:MGI:1858223;Name=XP_036022179.1;gbkey=CDS;gene=Cntn6;product=contactin-6 isoform X1;protein_id=XP_036022179.1;extra_copy_number=0
CM058246.1	Liftoff	CDS	113048183	113048298	.	+	.	ID=cds-XP_036022179.1;Parent=rna-XM_036166286.1;Dbxref=GeneID:53870,GenBank:XP_036022179.1,MGI:MGI:1858223;Name=XP_036022179.1;gbkey=CDS;gene=Cntn6;product=contactin-6 isoform X1;protein_id=XP_036022179.1;extra_copy_number=0
CM058246.1	Liftoff	CDS	113050176	113050362	.	+	.	ID=cds-XP_036022179.1;Parent=rna-XM_036166286.1;Dbxref=GeneID:53870,GenBank:XP_036022179.1,MGI:MGI:1858223;Name=XP_036022179.1;gbkey=CDS;gene=Cntn6;product=contactin-6 isoform X1;protein_id=XP_036022179.1;extra_copy_number=0
CM058246.1	Liftoff	CDS	113061539	113061651	.	+	.	ID=cds-XP_036022179.1;Parent=rna-XM_036166286.1;Dbxref=GeneID:53870,GenBank:XP_036022179.1,MGI:MGI:1858223;Name=XP_036022179.1;gbkey=CDS;gene=Cntn6;product=contactin-6 isoform X1;protein_id=XP_036022179.1;extra_copy_number=0
CM058246.1	Liftoff	CDS	113063964	113064132	.	+	.	ID=cds-XP_036022179.1;Parent=rna-XM_036166286.1;Dbxref=GeneID:53870,GenBank:XP_036022179.1,MGI:MGI:1858223;Name=XP_036022179.1;gbkey=CDS;gene=Cntn6;product=contactin-6 isoform X1;protein_id=XP_036022179.1;extra_copy_number=0
CM058246.1	Liftoff	CDS	113065283	113065383	.	+	.	ID=cds-XP_036022179.1;Parent=rna-XM_036166286.1;Dbxref=GeneID:53870,GenBank:XP_036022179.1,MGI:MGI:1858223;Name=XP_036022179.1;gbkey=CDS;gene=Cntn6;product=contactin-6 isoform X1;protein_id=XP_036022179.1;extra_copy_number=0
CM058246.1	Liftoff	transcript	112694667	113065562	.	+	.	ID=rna-XR_003956233.2;Parent=gene-Cntn6;Dbxref=GeneID:53870,GenBank:XR_003956233.2,MGI:MGI:1858223;Name=XR_003956233.2;gbkey=misc_RNA;gene=Cntn6;model_evidence=Supporting evidence includes similarity to: 1 mRNA%2C 7 ESTs%2C 579 long SRA reads%2C and 99%25 coverage of the annotated genomic feature by RNAseq alignments%2C including 10 samples with support for all annotated introns;product=contactin 6%2C transcript variant X17;transcript_id=XR_003956233.2;extra_copy_number=0
CM058246.1	Liftoff	exon	112694667	112695334	.	+	.	ID=exon-XR_003956233.2-1;Parent=rna-XR_003956233.2;Dbxref=GeneID:53870,GenBank:XR_003956233.2,MGI:MGI:1858223;gbkey=misc_RNA;gene=Cntn6;product=contactin 6%2C transcript variant X17;transcript_id=XR_003956233.2;extra_copy_number=0
CM058246.1	Liftoff	exon	112771025	112771164	.	+	.	ID=exon-XR_003956233.2-2;Parent=rna-XR_003956233.2;Dbxref=GeneID:53870,GenBank:XR_003956233.2,MGI:MGI:1858223;gbkey=misc_RNA;gene=Cntn6;product=contactin 6%2C transcript variant X17;transcript_id=XR_003956233.2;extra_copy_number=0
CM058246.1	Liftoff	exon	112845000	112845126	.	+	.	ID=exon-XR_003956233.2-3;Parent=rna-XR_003956233.2;Dbxref=GeneID:53870,GenBank:XR_003956233.2,MGI:MGI:1858223;gbkey=misc_RNA;gene=Cntn6;product=contactin 6%2C transcript variant X17;transcript_id=XR_003956233.2;extra_copy_number=0
CM058246.1	Liftoff	exon	112852485	112852660	.	+	.	ID=exon-XR_003956233.2-4;Parent=rna-XR_003956233.2;Dbxref=GeneID:53870,GenBank:XR_003956233.2,MGI:MGI:1858223;gbkey=misc_RNA;gene=Cntn6;product=contactin 6%2C transcript variant X17;transcript_id=XR_003956233.2;extra_copy_number=0
CM058246.1	Liftoff	exon	112903264	112903359	.	+	.	ID=exon-XR_003956233.2-5;Parent=rna-XR_003956233.2;Dbxref=GeneID:53870,GenBank:XR_003956233.2,MGI:MGI:1858223;gbkey=misc_RNA;gene=Cntn6;product=contactin 6%2C transcript variant X17;transcript_id=XR_003956233.2;extra_copy_number=0
CM058246.1	Liftoff	exon	112928175	112928378	.	+	.	ID=exon-XR_003956233.2-6;Parent=rna-XR_003956233.2;Dbxref=GeneID:53870,GenBank:XR_003956233.2,MGI:MGI:1858223;gbkey=misc_RNA;gene=Cntn6;product=contactin 6%2C transcript variant X17;transcript_id=XR_003956233.2;extra_copy_number=0
CM058246.1	Liftoff	exon	112930368	112930470	.	+	.	ID=exon-XR_003956233.2-7;Parent=rna-XR_003956233.2;Dbxref=GeneID:53870,GenBank:XR_003956233.2,MGI:MGI:1858223;gbkey=misc_RNA;gene=Cntn6;product=contactin 6%2C transcript variant X17;transcript_id=XR_003956233.2;extra_copy_number=0
CM058246.1	Liftoff	exon	112969814	112969998	.	+	.	ID=exon-XR_003956233.2-8;Parent=rna-XR_003956233.2;Dbxref=GeneID:53870,GenBank:XR_003956233.2,MGI:MGI:1858223;gbkey=misc_RNA;gene=Cntn6;product=contactin 6%2C transcript variant X17;transcript_id=XR_003956233.2;extra_copy_number=0
CM058246.1	Liftoff	exon	112974657	112974793	.	+	.	ID=exon-XR_003956233.2-9;Parent=rna-XR_003956233.2;Dbxref=GeneID:53870,GenBank:XR_003956233.2,MGI:MGI:1858223;gbkey=misc_RNA;gene=Cntn6;product=contactin 6%2C transcript variant X17;transcript_id=XR_003956233.2;extra_copy_number=0
CM058246.1	Liftoff	exon	112976573	112976702	.	+	.	ID=exon-XR_003956233.2-10;Parent=rna-XR_003956233.2;Dbxref=GeneID:53870,GenBank:XR_003956233.2,MGI:MGI:1858223;gbkey=misc_RNA;gene=Cntn6;product=contactin 6%2C transcript variant X17;transcript_id=XR_003956233.2;extra_copy_number=0
CM058246.1	Liftoff	exon	112978407	112978557	.	+	.	ID=exon-XR_003956233.2-11;Parent=rna-XR_003956233.2;Dbxref=GeneID:53870,GenBank:XR_003956233.2,MGI:MGI:1858223;gbkey=misc_RNA;gene=Cntn6;product=contactin 6%2C transcript variant X17;transcript_id=XR_003956233.2;extra_copy_number=0
CM058246.1	Liftoff	exon	113006472	113006599	.	+	.	ID=exon-XR_003956233.2-12;Parent=rna-XR_003956233.2;Dbxref=GeneID:53870,GenBank:XR_003956233.2,MGI:MGI:1858223;gbkey=misc_RNA;gene=Cntn6;product=contactin 6%2C transcript variant X17;transcript_id=XR_003956233.2;extra_copy_number=0
CM058246.1	Liftoff	exon	113034654	113034829	.	+	.	ID=exon-XR_003956233.2-13;Parent=rna-XR_003956233.2;Dbxref=GeneID:53870,GenBank:XR_003956233.2,MGI:MGI:1858223;gbkey=misc_RNA;gene=Cntn6;product=contactin 6%2C transcript variant X17;transcript_id=XR_003956233.2;extra_copy_number=0
CM058246.1	Liftoff	exon	113035183	113035300	.	+	.	ID=exon-XR_003956233.2-14;Parent=rna-XR_003956233.2;Dbxref=GeneID:53870,GenBank:XR_003956233.2,MGI:MGI:1858223;gbkey=misc_RNA;gene=Cntn6;product=contactin 6%2C transcript variant X17;transcript_id=XR_003956233.2;extra_copy_number=0
CM058246.1	Liftoff	exon	113035939	113036097	.	+	.	ID=exon-XR_003956233.2-15;Parent=rna-XR_003956233.2;Dbxref=GeneID:53870,GenBank:XR_003956233.2,MGI:MGI:1858223;gbkey=misc_RNA;gene=Cntn6;product=contactin 6%2C transcript variant X17;transcript_id=XR_003956233.2;extra_copy_number=0
CM058246.1	Liftoff	exon	113037860	113038009	.	+	.	ID=exon-XR_003956233.2-16;Parent=rna-XR_003956233.2;Dbxref=GeneID:53870,GenBank:XR_003956233.2,MGI:MGI:1858223;gbkey=misc_RNA;gene=Cntn6;product=contactin 6%2C transcript variant X17;transcript_id=XR_003956233.2;extra_copy_number=0
CM058246.1	Liftoff	exon	113040911	113040981	.	+	.	ID=exon-XR_003956233.2-17;Parent=rna-XR_003956233.2;Dbxref=GeneID:53870,GenBank:XR_003956233.2,MGI:MGI:1858223;gbkey=misc_RNA;gene=Cntn6;product=contactin 6%2C transcript variant X17;transcript_id=XR_003956233.2;extra_copy_number=0
CM058246.1	Liftoff	exon	113047764	113048048	.	+	.	ID=exon-XR_003956233.2-18;Parent=rna-XR_003956233.2;Dbxref=GeneID:53870,GenBank:XR_003956233.2,MGI:MGI:1858223;gbkey=misc_RNA;gene=Cntn6;product=contactin 6%2C transcript variant X17;transcript_id=XR_003956233.2;extra_copy_number=0
CM058246.1	Liftoff	exon	113048183	113048298	.	+	.	ID=exon-XR_003956233.2-19;Parent=rna-XR_003956233.2;Dbxref=GeneID:53870,GenBank:XR_003956233.2,MGI:MGI:1858223;gbkey=misc_RNA;gene=Cntn6;product=contactin 6%2C transcript variant X17;transcript_id=XR_003956233.2;extra_copy_number=0
CM058246.1	Liftoff	exon	113050176	113050362	.	+	.	ID=exon-XR_003956233.2-20;Parent=rna-XR_003956233.2;Dbxref=GeneID:53870,GenBank:XR_003956233.2,MGI:MGI:1858223;gbkey=misc_RNA;gene=Cntn6;product=contactin 6%2C transcript variant X17;transcript_id=XR_003956233.2;extra_copy_number=0
CM058246.1	Liftoff	exon	113061539	113061651	.	+	.	ID=exon-XR_003956233.2-21;Parent=rna-XR_003956233.2;Dbxref=GeneID:53870,GenBank:XR_003956233.2,MGI:MGI:1858223;gbkey=misc_RNA;gene=Cntn6;product=contactin 6%2C transcript variant X17;transcript_id=XR_003956233.2;extra_copy_number=0
CM058246.1	Liftoff	exon	113063964	113064132	.	+	.	ID=exon-XR_003956233.2-22;Parent=rna-XR_003956233.2;Dbxref=GeneID:53870,GenBank:XR_003956233.2,MGI:MGI:1858223;gbkey=misc_RNA;gene=Cntn6;product=contactin 6%2C transcript variant X17;transcript_id=XR_003956233.2;extra_copy_number=0
CM058246.1	Liftoff	exon	113065283	113065562	.	+	.	ID=exon-XR_003956233.2-23;Parent=rna-XR_003956233.2;Dbxref=GeneID:53870,GenBank:XR_003956233.2,MGI:MGI:1858223;gbkey=misc_RNA;gene=Cntn6;product=contactin 6%2C transcript variant X17;transcript_id=XR_003956233.2;extra_copy_number=0
CM058246.1	Liftoff	transcript	112695127	113065562	.	+	.	ID=rna-NR_177191.1;Parent=gene-Cntn6;Dbxref=GeneID:53870,GenBank:NR_177191.1,MGI:MGI:1858223;Name=NR_177191.1;gbkey=misc_RNA;gene=Cntn6;product=contactin 6%2C transcript variant 16;transcript_id=NR_177191.1;extra_copy_number=0
CM058246.1	Liftoff	exon	112695127	112695334	.	+	.	ID=exon-NR_177191.1-1;Parent=rna-NR_177191.1;Dbxref=GeneID:53870,GenBank:NR_177191.1,MGI:MGI:1858223;gbkey=misc_RNA;gene=Cntn6;product=contactin 6%2C transcript variant 16;transcript_id=NR_177191.1;extra_copy_number=0
CM058246.1	Liftoff	exon	112771025	112771164	.	+	.	ID=exon-NR_177191.1-2;Parent=rna-NR_177191.1;Dbxref=GeneID:53870,GenBank:NR_177191.1,MGI:MGI:1858223;gbkey=misc_RNA;gene=Cntn6;product=contactin 6%2C transcript variant 16;transcript_id=NR_177191.1;extra_copy_number=0
CM058246.1	Liftoff	exon	112845000	112845126	.	+	.	ID=exon-NR_177191.1-3;Parent=rna-NR_177191.1;Dbxref=GeneID:53870,GenBank:NR_177191.1,MGI:MGI:1858223;gbkey=misc_RNA;gene=Cntn6;product=contactin 6%2C transcript variant 16;transcript_id=NR_177191.1;extra_copy_number=0
CM058246.1	Liftoff	exon	112852536	112852660	.	+	.	ID=exon-NR_177191.1-4;Parent=rna-NR_177191.1;Dbxref=GeneID:53870,GenBank:NR_177191.1,MGI:MGI:1858223;gbkey=misc_RNA;gene=Cntn6;product=contactin 6%2C transcript variant 16;transcript_id=NR_177191.1;extra_copy_number=0
CM058246.1	Liftoff	exon	112903264	112903359	.	+	.	ID=exon-NR_177191.1-5;Parent=rna-NR_177191.1;Dbxref=GeneID:53870,GenBank:NR_177191.1,MGI:MGI:1858223;gbkey=misc_RNA;gene=Cntn6;product=contactin 6%2C transcript variant 16;transcript_id=NR_177191.1;extra_copy_number=0
CM058246.1	Liftoff	exon	112928175	112928378	.	+	.	ID=exon-NR_177191.1-6;Parent=rna-NR_177191.1;Dbxref=GeneID:53870,GenBank:NR_177191.1,MGI:MGI:1858223;gbkey=misc_RNA;gene=Cntn6;product=contactin 6%2C transcript variant 16;transcript_id=NR_177191.1;extra_copy_number=0
CM058246.1	Liftoff	exon	112930368	112930470	.	+	.	ID=exon-NR_177191.1-7;Parent=rna-NR_177191.1;Dbxref=GeneID:53870,GenBank:NR_177191.1,MGI:MGI:1858223;gbkey=misc_RNA;gene=Cntn6;product=contactin 6%2C transcript variant 16;transcript_id=NR_177191.1;extra_copy_number=0
CM058246.1	Liftoff	exon	112969814	112969998	.	+	.	ID=exon-NR_177191.1-8;Parent=rna-NR_177191.1;Dbxref=GeneID:53870,GenBank:NR_177191.1,MGI:MGI:1858223;gbkey=misc_RNA;gene=Cntn6;product=contactin 6%2C transcript variant 16;transcript_id=NR_177191.1;extra_copy_number=0
CM058246.1	Liftoff	exon	112974657	112974793	.	+	.	ID=exon-NR_177191.1-9;Parent=rna-NR_177191.1;Dbxref=GeneID:53870,GenBank:NR_177191.1,MGI:MGI:1858223;gbkey=misc_RNA;gene=Cntn6;product=contactin 6%2C transcript variant 16;transcript_id=NR_177191.1;extra_copy_number=0
CM058246.1	Liftoff	exon	112976573	112976702	.	+	.	ID=exon-NR_177191.1-10;Parent=rna-NR_177191.1;Dbxref=GeneID:53870,GenBank:NR_177191.1,MGI:MGI:1858223;gbkey=misc_RNA;gene=Cntn6;product=contactin 6%2C transcript variant 16;transcript_id=NR_177191.1;extra_copy_number=0
CM058246.1	Liftoff	exon	112978407	112978557	.	+	.	ID=exon-NR_177191.1-11;Parent=rna-NR_177191.1;Dbxref=GeneID:53870,GenBank:NR_177191.1,MGI:MGI:1858223;gbkey=misc_RNA;gene=Cntn6;product=contactin 6%2C transcript variant 16;transcript_id=NR_177191.1;extra_copy_number=0
CM058246.1	Liftoff	exon	113006472	113006599	.	+	.	ID=exon-NR_177191.1-12;Parent=rna-NR_177191.1;Dbxref=GeneID:53870,GenBank:NR_177191.1,MGI:MGI:1858223;gbkey=misc_RNA;gene=Cntn6;product=contactin 6%2C transcript variant 16;transcript_id=NR_177191.1;extra_copy_number=0
CM058246.1	Liftoff	exon	113034654	113034829	.	+	.	ID=exon-NR_177191.1-13;Parent=rna-NR_177191.1;Dbxref=GeneID:53870,GenBank:NR_177191.1,MGI:MGI:1858223;gbkey=misc_RNA;gene=Cntn6;product=contactin 6%2C transcript variant 16;transcript_id=NR_177191.1;extra_copy_number=0
CM058246.1	Liftoff	exon	113035183	113035300	.	+	.	ID=exon-NR_177191.1-14;Parent=rna-NR_177191.1;Dbxref=GeneID:53870,GenBank:NR_177191.1,MGI:MGI:1858223;gbkey=misc_RNA;gene=Cntn6;product=contactin 6%2C transcript variant 16;transcript_id=NR_177191.1;extra_copy_number=0
CM058246.1	Liftoff	exon	113035939	113036097	.	+	.	ID=exon-NR_177191.1-15;Parent=rna-NR_177191.1;Dbxref=GeneID:53870,GenBank:NR_177191.1,MGI:MGI:1858223;gbkey=misc_RNA;gene=Cntn6;product=contactin 6%2C transcript variant 16;transcript_id=NR_177191.1;extra_copy_number=0
CM058246.1	Liftoff	exon	113037860	113038009	.	+	.	ID=exon-NR_177191.1-16;Parent=rna-NR_177191.1;Dbxref=GeneID:53870,GenBank:NR_177191.1,MGI:MGI:1858223;gbkey=misc_RNA;gene=Cntn6;product=contactin 6%2C transcript variant 16;transcript_id=NR_177191.1;extra_copy_number=0
CM058246.1	Liftoff	exon	113040911	113040981	.	+	.	ID=exon-NR_177191.1-17;Parent=rna-NR_177191.1;Dbxref=GeneID:53870,GenBank:NR_177191.1,MGI:MGI:1858223;gbkey=misc_RNA;gene=Cntn6;product=contactin 6%2C transcript variant 16;transcript_id=NR_177191.1;extra_copy_number=0
CM058246.1	Liftoff	exon	113047764	113048048	.	+	.	ID=exon-NR_177191.1-18;Parent=rna-NR_177191.1;Dbxref=GeneID:53870,GenBank:NR_177191.1,MGI:MGI:1858223;gbkey=misc_RNA;gene=Cntn6;product=contactin 6%2C transcript variant 16;transcript_id=NR_177191.1;extra_copy_number=0
CM058246.1	Liftoff	exon	113048183	113048298	.	+	.	ID=exon-NR_177191.1-19;Parent=rna-NR_177191.1;Dbxref=GeneID:53870,GenBank:NR_177191.1,MGI:MGI:1858223;gbkey=misc_RNA;gene=Cntn6;product=contactin 6%2C transcript variant 16;transcript_id=NR_177191.1;extra_copy_number=0
CM058246.1	Liftoff	exon	113050176	113050362	.	+	.	ID=exon-NR_177191.1-20;Parent=rna-NR_177191.1;Dbxref=GeneID:53870,GenBank:NR_177191.1,MGI:MGI:1858223;gbkey=misc_RNA;gene=Cntn6;product=contactin 6%2C transcript variant 16;transcript_id=NR_177191.1;extra_copy_number=0
CM058246.1	Liftoff	exon	113061539	113061651	.	+	.	ID=exon-NR_177191.1-21;Parent=rna-NR_177191.1;Dbxref=GeneID:53870,GenBank:NR_177191.1,MGI:MGI:1858223;gbkey=misc_RNA;gene=Cntn6;product=contactin 6%2C transcript variant 16;transcript_id=NR_177191.1;extra_copy_number=0
CM058246.1	Liftoff	exon	113063964	113064132	.	+	.	ID=exon-NR_177191.1-22;Parent=rna-NR_177191.1;Dbxref=GeneID:53870,GenBank:NR_177191.1,MGI:MGI:1858223;gbkey=misc_RNA;gene=Cntn6;product=contactin 6%2C transcript variant 16;transcript_id=NR_177191.1;extra_copy_number=0
CM058246.1	Liftoff	exon	113065283	113065562	.	+	.	ID=exon-NR_177191.1-23;Parent=rna-NR_177191.1;Dbxref=GeneID:53870,GenBank:NR_177191.1,MGI:MGI:1858223;gbkey=misc_RNA;gene=Cntn6;product=contactin 6%2C transcript variant 16;transcript_id=NR_177191.1;extra_copy_number=0
CM058246.1	Liftoff	transcript	112695127	113065562	.	+	.	ID=rna-NR_177192.1;Parent=gene-Cntn6;Dbxref=GeneID:53870,GenBank:NR_177192.1,MGI:MGI:1858223;Name=NR_177192.1;gbkey=misc_RNA;gene=Cntn6;product=contactin 6%2C transcript variant 17;transcript_id=NR_177192.1;extra_copy_number=0
CM058246.1	Liftoff	exon	112695127	112695334	.	+	.	ID=exon-NR_177192.1-1;Parent=rna-NR_177192.1;Dbxref=GeneID:53870,GenBank:NR_177192.1,MGI:MGI:1858223;gbkey=misc_RNA;gene=Cntn6;product=contactin 6%2C transcript variant 17;transcript_id=NR_177192.1;extra_copy_number=0
CM058246.1	Liftoff	exon	112749699	112749794	.	+	.	ID=exon-NR_177192.1-2;Parent=rna-NR_177192.1;Dbxref=GeneID:53870,GenBank:NR_177192.1,MGI:MGI:1858223;gbkey=misc_RNA;gene=Cntn6;product=contactin 6%2C transcript variant 17;transcript_id=NR_177192.1;extra_copy_number=0
CM058246.1	Liftoff	exon	112771025	112771164	.	+	.	ID=exon-NR_177192.1-3;Parent=rna-NR_177192.1;Dbxref=GeneID:53870,GenBank:NR_177192.1,MGI:MGI:1858223;gbkey=misc_RNA;gene=Cntn6;product=contactin 6%2C transcript variant 17;transcript_id=NR_177192.1;extra_copy_number=0
CM058246.1	Liftoff	exon	112845000	112845126	.	+	.	ID=exon-NR_177192.1-4;Parent=rna-NR_177192.1;Dbxref=GeneID:53870,GenBank:NR_177192.1,MGI:MGI:1858223;gbkey=misc_RNA;gene=Cntn6;product=contactin 6%2C transcript variant 17;transcript_id=NR_177192.1;extra_copy_number=0
CM058246.1	Liftoff	exon	112852485	112852660	.	+	.	ID=exon-NR_177192.1-5;Parent=rna-NR_177192.1;Dbxref=GeneID:53870,GenBank:NR_177192.1,MGI:MGI:1858223;gbkey=misc_RNA;gene=Cntn6;product=contactin 6%2C transcript variant 17;transcript_id=NR_177192.1;extra_copy_number=0
CM058246.1	Liftoff	exon	112903264	112903359	.	+	.	ID=exon-NR_177192.1-6;Parent=rna-NR_177192.1;Dbxref=GeneID:53870,GenBank:NR_177192.1,MGI:MGI:1858223;gbkey=misc_RNA;gene=Cntn6;product=contactin 6%2C transcript variant 17;transcript_id=NR_177192.1;extra_copy_number=0
CM058246.1	Liftoff	exon	112928175	112928378	.	+	.	ID=exon-NR_177192.1-7;Parent=rna-NR_177192.1;Dbxref=GeneID:53870,GenBank:NR_177192.1,MGI:MGI:1858223;gbkey=misc_RNA;gene=Cntn6;product=contactin 6%2C transcript variant 17;transcript_id=NR_177192.1;extra_copy_number=0
CM058246.1	Liftoff	exon	112930368	112930470	.	+	.	ID=exon-NR_177192.1-8;Parent=rna-NR_177192.1;Dbxref=GeneID:53870,GenBank:NR_177192.1,MGI:MGI:1858223;gbkey=misc_RNA;gene=Cntn6;product=contactin 6%2C transcript variant 17;transcript_id=NR_177192.1;extra_copy_number=0
CM058246.1	Liftoff	exon	112969814	112969998	.	+	.	ID=exon-NR_177192.1-9;Parent=rna-NR_177192.1;Dbxref=GeneID:53870,GenBank:NR_177192.1,MGI:MGI:1858223;gbkey=misc_RNA;gene=Cntn6;product=contactin 6%2C transcript variant 17;transcript_id=NR_177192.1;extra_copy_number=0
CM058246.1	Liftoff	exon	112974657	112974793	.	+	.	ID=exon-NR_177192.1-10;Parent=rna-NR_177192.1;Dbxref=GeneID:53870,GenBank:NR_177192.1,MGI:MGI:1858223;gbkey=misc_RNA;gene=Cntn6;product=contactin 6%2C transcript variant 17;transcript_id=NR_177192.1;extra_copy_number=0
CM058246.1	Liftoff	exon	112976573	112976702	.	+	.	ID=exon-NR_177192.1-11;Parent=rna-NR_177192.1;Dbxref=GeneID:53870,GenBank:NR_177192.1,MGI:MGI:1858223;gbkey=misc_RNA;gene=Cntn6;product=contactin 6%2C transcript variant 17;transcript_id=NR_177192.1;extra_copy_number=0
CM058246.1	Liftoff	exon	112978407	112978557	.	+	.	ID=exon-NR_177192.1-12;Parent=rna-NR_177192.1;Dbxref=GeneID:53870,GenBank:NR_177192.1,MGI:MGI:1858223;gbkey=misc_RNA;gene=Cntn6;product=contactin 6%2C transcript variant 17;transcript_id=NR_177192.1;extra_copy_number=0
CM058246.1	Liftoff	exon	113006472	113006599	.	+	.	ID=exon-NR_177192.1-13;Parent=rna-NR_177192.1;Dbxref=GeneID:53870,GenBank:NR_177192.1,MGI:MGI:1858223;gbkey=misc_RNA;gene=Cntn6;product=contactin 6%2C transcript variant 17;transcript_id=NR_177192.1;extra_copy_number=0
CM058246.1	Liftoff	exon	113034654	113034829	.	+	.	ID=exon-NR_177192.1-14;Parent=rna-NR_177192.1;Dbxref=GeneID:53870,GenBank:NR_177192.1,MGI:MGI:1858223;gbkey=misc_RNA;gene=Cntn6;product=contactin 6%2C transcript variant 17;transcript_id=NR_177192.1;extra_copy_number=0
CM058246.1	Liftoff	exon	113035183	113035300	.	+	.	ID=exon-NR_177192.1-15;Parent=rna-NR_177192.1;Dbxref=GeneID:53870,GenBank:NR_177192.1,MGI:MGI:1858223;gbkey=misc_RNA;gene=Cntn6;product=contactin 6%2C transcript variant 17;transcript_id=NR_177192.1;extra_copy_number=0
CM058246.1	Liftoff	exon	113035939	113036097	.	+	.	ID=exon-NR_177192.1-16;Parent=rna-NR_177192.1;Dbxref=GeneID:53870,GenBank:NR_177192.1,MGI:MGI:1858223;gbkey=misc_RNA;gene=Cntn6;product=contactin 6%2C transcript variant 17;transcript_id=NR_177192.1;extra_copy_number=0
CM058246.1	Liftoff	exon	113037860	113038009	.	+	.	ID=exon-NR_177192.1-17;Parent=rna-NR_177192.1;Dbxref=GeneID:53870,GenBank:NR_177192.1,MGI:MGI:1858223;gbkey=misc_RNA;gene=Cntn6;product=contactin 6%2C transcript variant 17;transcript_id=NR_177192.1;extra_copy_number=0
CM058246.1	Liftoff	exon	113040911	113040981	.	+	.	ID=exon-NR_177192.1-18;Parent=rna-NR_177192.1;Dbxref=GeneID:53870,GenBank:NR_177192.1,MGI:MGI:1858223;gbkey=misc_RNA;gene=Cntn6;product=contactin 6%2C transcript variant 17;transcript_id=NR_177192.1;extra_copy_number=0
CM058246.1	Liftoff	exon	113047764	113048048	.	+	.	ID=exon-NR_177192.1-19;Parent=rna-NR_177192.1;Dbxref=GeneID:53870,GenBank:NR_177192.1,MGI:MGI:1858223;gbkey=misc_RNA;gene=Cntn6;product=contactin 6%2C transcript variant 17;transcript_id=NR_177192.1;extra_copy_number=0
CM058246.1	Liftoff	exon	113048183	113048298	.	+	.	ID=exon-NR_177192.1-20;Parent=rna-NR_177192.1;Dbxref=GeneID:53870,GenBank:NR_177192.1,MGI:MGI:1858223;gbkey=misc_RNA;gene=Cntn6;product=contactin 6%2C transcript variant 17;transcript_id=NR_177192.1;extra_copy_number=0
CM058246.1	Liftoff	exon	113050176	113050362	.	+	.	ID=exon-NR_177192.1-21;Parent=rna-NR_177192.1;Dbxref=GeneID:53870,GenBank:NR_177192.1,MGI:MGI:1858223;gbkey=misc_RNA;gene=Cntn6;product=contactin 6%2C transcript variant 17;transcript_id=NR_177192.1;extra_copy_number=0
CM058246.1	Liftoff	exon	113061539	113061651	.	+	.	ID=exon-NR_177192.1-22;Parent=rna-NR_177192.1;Dbxref=GeneID:53870,GenBank:NR_177192.1,MGI:MGI:1858223;gbkey=misc_RNA;gene=Cntn6;product=contactin 6%2C transcript variant 17;transcript_id=NR_177192.1;extra_copy_number=0
CM058246.1	Liftoff	exon	113063964	113064132	.	+	.	ID=exon-NR_177192.1-23;Parent=rna-NR_177192.1;Dbxref=GeneID:53870,GenBank:NR_177192.1,MGI:MGI:1858223;gbkey=misc_RNA;gene=Cntn6;product=contactin 6%2C transcript variant 17;transcript_id=NR_177192.1;extra_copy_number=0
CM058246.1	Liftoff	exon	113065283	113065562	.	+	.	ID=exon-NR_177192.1-24;Parent=rna-NR_177192.1;Dbxref=GeneID:53870,GenBank:NR_177192.1,MGI:MGI:1858223;gbkey=misc_RNA;gene=Cntn6;product=contactin 6%2C transcript variant 17;transcript_id=NR_177192.1;extra_copy_number=0
CM058246.1	Liftoff	transcript	112749625	113065562	.	+	.	ID=rna-XR_004942984.1;Parent=gene-Cntn6;Dbxref=GeneID:53870,GenBank:XR_004942984.1,MGI:MGI:1858223;Name=XR_004942984.1;gbkey=misc_RNA;gene=Cntn6;model_evidence=Supporting evidence includes similarity to: 6 ESTs%2C 202 long SRA reads%2C and 100%25 coverage of the annotated genomic feature by RNAseq alignments%2C including 4 samples with support for all annotated introns;product=contactin 6%2C transcript variant X18;transcript_id=XR_004942984.1;extra_copy_number=0
CM058246.1	Liftoff	exon	112749625	112749794	.	+	.	ID=exon-XR_004942984.1-1;Parent=rna-XR_004942984.1;Dbxref=GeneID:53870,GenBank:XR_004942984.1,MGI:MGI:1858223;gbkey=misc_RNA;gene=Cntn6;product=contactin 6%2C transcript variant X18;transcript_id=XR_004942984.1;extra_copy_number=0
CM058246.1	Liftoff	exon	112771025	112771164	.	+	.	ID=exon-XR_004942984.1-2;Parent=rna-XR_004942984.1;Dbxref=GeneID:53870,GenBank:XR_004942984.1,MGI:MGI:1858223;gbkey=misc_RNA;gene=Cntn6;product=contactin 6%2C transcript variant X18;transcript_id=XR_004942984.1;extra_copy_number=0
CM058246.1	Liftoff	exon	112845000	112845126	.	+	.	ID=exon-XR_004942984.1-3;Parent=rna-XR_004942984.1;Dbxref=GeneID:53870,GenBank:XR_004942984.1,MGI:MGI:1858223;gbkey=misc_RNA;gene=Cntn6;product=contactin 6%2C transcript variant X18;transcript_id=XR_004942984.1;extra_copy_number=0
CM058246.1	Liftoff	exon	112852485	112852660	.	+	.	ID=exon-XR_004942984.1-4;Parent=rna-XR_004942984.1;Dbxref=GeneID:53870,GenBank:XR_004942984.1,MGI:MGI:1858223;gbkey=misc_RNA;gene=Cntn6;product=contactin 6%2C transcript variant X18;transcript_id=XR_004942984.1;extra_copy_number=0
CM058246.1	Liftoff	exon	112903264	112903359	.	+	.	ID=exon-XR_004942984.1-5;Parent=rna-XR_004942984.1;Dbxref=GeneID:53870,GenBank:XR_004942984.1,MGI:MGI:1858223;gbkey=misc_RNA;gene=Cntn6;product=contactin 6%2C transcript variant X18;transcript_id=XR_004942984.1;extra_copy_number=0
CM058246.1	Liftoff	exon	112928175	112928378	.	+	.	ID=exon-XR_004942984.1-6;Parent=rna-XR_004942984.1;Dbxref=GeneID:53870,GenBank:XR_004942984.1,MGI:MGI:1858223;gbkey=misc_RNA;gene=Cntn6;product=contactin 6%2C transcript variant X18;transcript_id=XR_004942984.1;extra_copy_number=0
CM058246.1	Liftoff	exon	112930368	112930470	.	+	.	ID=exon-XR_004942984.1-7;Parent=rna-XR_004942984.1;Dbxref=GeneID:53870,GenBank:XR_004942984.1,MGI:MGI:1858223;gbkey=misc_RNA;gene=Cntn6;product=contactin 6%2C transcript variant X18;transcript_id=XR_004942984.1;extra_copy_number=0
CM058246.1	Liftoff	exon	112969814	112969998	.	+	.	ID=exon-XR_004942984.1-8;Parent=rna-XR_004942984.1;Dbxref=GeneID:53870,GenBank:XR_004942984.1,MGI:MGI:1858223;gbkey=misc_RNA;gene=Cntn6;product=contactin 6%2C transcript variant X18;transcript_id=XR_004942984.1;extra_copy_number=0
CM058246.1	Liftoff	exon	112974657	112974793	.	+	.	ID=exon-XR_004942984.1-9;Parent=rna-XR_004942984.1;Dbxref=GeneID:53870,GenBank:XR_004942984.1,MGI:MGI:1858223;gbkey=misc_RNA;gene=Cntn6;product=contactin 6%2C transcript variant X18;transcript_id=XR_004942984.1;extra_copy_number=0
CM058246.1	Liftoff	exon	112976573	112976702	.	+	.	ID=exon-XR_004942984.1-10;Parent=rna-XR_004942984.1;Dbxref=GeneID:53870,GenBank:XR_004942984.1,MGI:MGI:1858223;gbkey=misc_RNA;gene=Cntn6;product=contactin 6%2C transcript variant X18;transcript_id=XR_004942984.1;extra_copy_number=0
CM058246.1	Liftoff	exon	112978407	112978557	.	+	.	ID=exon-XR_004942984.1-11;Parent=rna-XR_004942984.1;Dbxref=GeneID:53870,GenBank:XR_004942984.1,MGI:MGI:1858223;gbkey=misc_RNA;gene=Cntn6;product=contactin 6%2C transcript variant X18;transcript_id=XR_004942984.1;extra_copy_number=0
CM058246.1	Liftoff	exon	113006472	113006599	.	+	.	ID=exon-XR_004942984.1-12;Parent=rna-XR_004942984.1;Dbxref=GeneID:53870,GenBank:XR_004942984.1,MGI:MGI:1858223;gbkey=misc_RNA;gene=Cntn6;product=contactin 6%2C transcript variant X18;transcript_id=XR_004942984.1;extra_copy_number=0
CM058246.1	Liftoff	exon	113034654	113034829	.	+	.	ID=exon-XR_004942984.1-13;Parent=rna-XR_004942984.1;Dbxref=GeneID:53870,GenBank:XR_004942984.1,MGI:MGI:1858223;gbkey=misc_RNA;gene=Cntn6;product=contactin 6%2C transcript variant X18;transcript_id=XR_004942984.1;extra_copy_number=0
CM058246.1	Liftoff	exon	113035183	113035300	.	+	.	ID=exon-XR_004942984.1-14;Parent=rna-XR_004942984.1;Dbxref=GeneID:53870,GenBank:XR_004942984.1,MGI:MGI:1858223;gbkey=misc_RNA;gene=Cntn6;product=contactin 6%2C transcript variant X18;transcript_id=XR_004942984.1;extra_copy_number=0
CM058246.1	Liftoff	exon	113035939	113036097	.	+	.	ID=exon-XR_004942984.1-15;Parent=rna-XR_004942984.1;Dbxref=GeneID:53870,GenBank:XR_004942984.1,MGI:MGI:1858223;gbkey=misc_RNA;gene=Cntn6;product=contactin 6%2C transcript variant X18;transcript_id=XR_004942984.1;extra_copy_number=0
CM058246.1	Liftoff	exon	113037860	113038009	.	+	.	ID=exon-XR_004942984.1-16;Parent=rna-XR_004942984.1;Dbxref=GeneID:53870,GenBank:XR_004942984.1,MGI:MGI:1858223;gbkey=misc_RNA;gene=Cntn6;product=contactin 6%2C transcript variant X18;transcript_id=XR_004942984.1;extra_copy_number=0
CM058246.1	Liftoff	exon	113040911	113040981	.	+	.	ID=exon-XR_004942984.1-17;Parent=rna-XR_004942984.1;Dbxref=GeneID:53870,GenBank:XR_004942984.1,MGI:MGI:1858223;gbkey=misc_RNA;gene=Cntn6;product=contactin 6%2C transcript variant X18;transcript_id=XR_004942984.1;extra_copy_number=0
CM058246.1	Liftoff	exon	113047764	113048048	.	+	.	ID=exon-XR_004942984.1-18;Parent=rna-XR_004942984.1;Dbxref=GeneID:53870,GenBank:XR_004942984.1,MGI:MGI:1858223;gbkey=misc_RNA;gene=Cntn6;product=contactin 6%2C transcript variant X18;transcript_id=XR_004942984.1;extra_copy_number=0
CM058246.1	Liftoff	exon	113048183	113048298	.	+	.	ID=exon-XR_004942984.1-19;Parent=rna-XR_004942984.1;Dbxref=GeneID:53870,GenBank:XR_004942984.1,MGI:MGI:1858223;gbkey=misc_RNA;gene=Cntn6;product=contactin 6%2C transcript variant X18;transcript_id=XR_004942984.1;extra_copy_number=0
CM058246.1	Liftoff	exon	113050176	113050362	.	+	.	ID=exon-XR_004942984.1-20;Parent=rna-XR_004942984.1;Dbxref=GeneID:53870,GenBank:XR_004942984.1,MGI:MGI:1858223;gbkey=misc_RNA;gene=Cntn6;product=contactin 6%2C transcript variant X18;transcript_id=XR_004942984.1;extra_copy_number=0
CM058246.1	Liftoff	exon	113061539	113061651	.	+	.	ID=exon-XR_004942984.1-21;Parent=rna-XR_004942984.1;Dbxref=GeneID:53870,GenBank:XR_004942984.1,MGI:MGI:1858223;gbkey=misc_RNA;gene=Cntn6;product=contactin 6%2C transcript variant X18;transcript_id=XR_004942984.1;extra_copy_number=0
CM058246.1	Liftoff	exon	113063964	113064132	.	+	.	ID=exon-XR_004942984.1-22;Parent=rna-XR_004942984.1;Dbxref=GeneID:53870,GenBank:XR_004942984.1,MGI:MGI:1858223;gbkey=misc_RNA;gene=Cntn6;product=contactin 6%2C transcript variant X18;transcript_id=XR_004942984.1;extra_copy_number=0
CM058246.1	Liftoff	exon	113065283	113065562	.	+	.	ID=exon-XR_004942984.1-23;Parent=rna-XR_004942984.1;Dbxref=GeneID:53870,GenBank:XR_004942984.1,MGI:MGI:1858223;gbkey=misc_RNA;gene=Cntn6;product=contactin 6%2C transcript variant X18;transcript_id=XR_004942984.1;extra_copy_number=0
CM058246.1	Liftoff	gene	112802759	112811550	.	+	.	ID=gene-Gm38871;Dbxref=GeneID:105242732,MGI:MGI:5621756;Name=Gm38871;description=predicted gene%2C 38871;gbkey=Gene;gene=Gm38871;gene_biotype=lncRNA;coverage=1.0;sequence_ID=1.0;extra_copy_number=0;copy_num_ID=gene-Gm38871_0
CM058246.1	Liftoff	lnc_RNA	112802759	112811550	.	+	.	ID=rna-XR_869341.1;Parent=gene-Gm38871;Dbxref=GeneID:105242732,GenBank:XR_869341.1,MGI:MGI:5621756;Name=XR_869341.1;gbkey=ncRNA;gene=Gm38871;model_evidence=Supporting evidence includes similarity to: 7 long SRA reads%2C and 100%25 coverage of the annotated genomic feature by RNAseq alignments%2C including 3 samples with support for all annotated introns;product=predicted gene%2C 38871;transcript_id=XR_869341.1;extra_copy_number=0
CM058246.1	Liftoff	exon	112802759	112803421	.	+	.	ID=exon-XR_869341.1-1;Parent=rna-XR_869341.1;Dbxref=GeneID:105242732,GenBank:XR_869341.1,MGI:MGI:5621756;gbkey=ncRNA;gene=Gm38871;product=predicted gene%2C 38871;transcript_id=XR_869341.1;extra_copy_number=0
CM058246.1	Liftoff	exon	112807893	112811550	.	+	.	ID=exon-XR_869341.1-2;Parent=rna-XR_869341.1;Dbxref=GeneID:105242732,GenBank:XR_869341.1,MGI:MGI:5621756;gbkey=ncRNA;gene=Gm38871;product=predicted gene%2C 38871;transcript_id=XR_869341.1;extra_copy_number=0
CM058246.1	Liftoff	match	113265230	113267464	.	+	.	ID=508ce64c-34db-45e7-920c-0e70acf6bd60;Target=NG_020710.3 1 2235 -;assembly_bases_aln=2235;assembly_bases_seq=2235;bit_score=4160.54;blast_aligner=1;blast_score=2235;common_component=0;e_value=0;filter_score=0;for_remapping=2;gap_count=0;hsp_percent_coverage=100;matchable_bases=0;matched_bases=0;num_ident=2235;num_mismatch=0;pct_coverage=100;pct_coverage_hiqual=100;pct_identity_gap=100;pct_identity_gapopen_only=100;pct_identity_ungap=100;rank=1;weighted_identity=1;coverage=1.0;sequence_ID=1.0;extra_copy_number=0;copy_num_ID=508ce64c-34db-45e7-920c-0e70acf6bd60_0
CM058246.1	Liftoff	pseudogene	113265330	113267364	.	-	.	ID=gene-Gm5315;Dbxref=GeneID:384470,MGI:MGI:3643497;Name=Gm5315;description=predicted gene 5315;gbkey=Gene;gene=Gm5315;gene_biotype=pseudogene;gene_synonym=EG384470;pseudo=true;coverage=1.0;sequence_ID=1.0;extra_copy_number=0;copy_num_ID=gene-Gm5315_0
CM058246.1	Liftoff	gene	113434818	113434955	.	+	.	ID=gene-Gm23339;Dbxref=GeneID:115490476,MGI:MGI:5453116;Name=Gm23339;description=predicted gene%2C 23339;gbkey=Gene;gene=Gm23339;gene_biotype=snoRNA;coverage=1.0;sequence_ID=1.0;extra_copy_number=0;copy_num_ID=gene-Gm23339_0
CM058246.1	Liftoff	snoRNA	113434818	113434955	.	+	.	ID=rna-XR_004933897.1;Parent=gene-Gm23339;Dbxref=GeneID:115490476,RFAM:RF00554,GenBank:XR_004933897.1,MGI:MGI:5453116;Name=XR_004933897.1;gbkey=ncRNA;gene=Gm23339;inference=COORDINATES: profile:INFERNAL:1.1.1;product=small nucleolar RNA SNORA48;transcript_id=XR_004933897.1;extra_copy_number=0
CM058246.1	Liftoff	exon	113434818	113434955	.	+	.	ID=exon-XR_004933897.1-1;Parent=rna-XR_004933897.1;Dbxref=GeneID:115490476,RFAM:RF00554,GenBank:XR_004933897.1,MGI:MGI:5453116;gbkey=ncRNA;gene=Gm23339;inference=COORDINATES: profile:INFERNAL:1.1.1;product=small nucleolar RNA SNORA48;transcript_id=XR_004933897.1;extra_copy_number=0
CM058246.1	Liftoff	gene	113683518	113694921	.	-	.	ID=gene-Gm19757;Dbxref=GeneID:100503536,MGI:MGI:5011942;Name=Gm19757;description=predicted gene%2C 19757;gbkey=Gene;gene=Gm19757;gene_biotype=lncRNA;coverage=0.999;sequence_ID=0.999;extra_copy_number=0;copy_num_ID=gene-Gm19757_0
CM058246.1	Liftoff	lnc_RNA	113683518	113694921	.	-	.	ID=rna-NR_040297.1;Parent=gene-Gm19757;Dbxref=GeneID:100503536,GenBank:NR_040297.1,MGI:MGI:5011942;Name=NR_040297.1;gbkey=ncRNA;gene=Gm19757;product=predicted gene%2C 19757;transcript_id=NR_040297.1;extra_copy_number=0
CM058246.1	Liftoff	exon	113683518	113686000	.	-	.	ID=exon-NR_040297.1-3;Parent=rna-NR_040297.1;Dbxref=GeneID:100503536,GenBank:NR_040297.1,MGI:MGI:5011942;gbkey=ncRNA;gene=Gm19757;product=predicted gene%2C 19757;transcript_id=NR_040297.1;extra_copy_number=0
CM058246.1	Liftoff	exon	113687218	113687346	.	-	.	ID=exon-NR_040297.1-2;Parent=rna-NR_040297.1;Dbxref=GeneID:100503536,GenBank:NR_040297.1,MGI:MGI:5011942;gbkey=ncRNA;gene=Gm19757;product=predicted gene%2C 19757;transcript_id=NR_040297.1;extra_copy_number=0
CM058246.1	Liftoff	exon	113694590	113694921	.	-	.	ID=exon-NR_040297.1-1;Parent=rna-NR_040297.1;Dbxref=GeneID:100503536,GenBank:NR_040297.1,MGI:MGI:5011942;gbkey=ncRNA;gene=Gm19757;product=predicted gene%2C 19757;transcript_id=NR_040297.1;extra_copy_number=0
CM058246.1	Liftoff	match	113733627	113734287	.	+	.	ID=db815a88-3f87-4945-8109-c5f0a35c4a37;Target=NG_012673.2 1 661 +;assembly_bases_aln=661;assembly_bases_seq=661;bit_score=1231.2;blast_aligner=1;blast_score=661;common_component=0;e_value=0;filter_score=0;for_remapping=2;gap_count=0;hsp_percent_coverage=100;matchable_bases=661;matched_bases=661;num_ident=661;num_mismatch=0;pct_coverage=100;pct_coverage_hiqual=100;pct_identity_gap=100;pct_identity_gapopen_only=100;pct_identity_ungap=100;rank=1;weighted_identity=1;coverage=1.0;sequence_ID=1.0;extra_copy_number=0;copy_num_ID=db815a88-3f87-4945-8109-c5f0a35c4a37_0
CM058246.1	Liftoff	pseudogene	113733727	113734187	.	+	.	ID=gene-Gm4602;Dbxref=GeneID:100043716,MGI:MGI:3782785;Name=Gm4602;description=predicted gene 4602;gbkey=Gene;gene=Gm4602;gene_biotype=pseudogene;gene_synonym=100043716;pseudo=true;coverage=1.0;sequence_ID=1.0;extra_copy_number=0;copy_num_ID=gene-Gm4602_0
CM058246.1	Liftoff	gene	113874625	113879868	.	-	.	ID=gene-Gm15631;Dbxref=GeneID:102638038,MGI:MGI:3783075;Name=Gm15631;description=predicted gene 15631;gbkey=Gene;gene=Gm15631;gene_biotype=lncRNA;coverage=1.0;sequence_ID=1.0;extra_copy_number=0;copy_num_ID=gene-Gm15631_0
CM058246.1	Liftoff	lnc_RNA	113874625	113879868	.	-	.	ID=rna-NR_132434.1;Parent=gene-Gm15631;Dbxref=GeneID:102638038,GenBank:NR_132434.1,MGI:MGI:3783075;Name=NR_132434.1;gbkey=ncRNA;gene=Gm15631;product=predicted gene 15631;transcript_id=NR_132434.1;extra_copy_number=0
CM058246.1	Liftoff	exon	113874625	113877572	.	-	.	ID=exon-NR_132434.1-3;Parent=rna-NR_132434.1;Dbxref=GeneID:102638038,GenBank:NR_132434.1,MGI:MGI:3783075;gbkey=ncRNA;gene=Gm15631;product=predicted gene 15631;transcript_id=NR_132434.1;extra_copy_number=0
CM058246.1	Liftoff	exon	113879351	113879484	.	-	.	ID=exon-NR_132434.1-2;Parent=rna-NR_132434.1;Dbxref=GeneID:102638038,GenBank:NR_132434.1,MGI:MGI:3783075;gbkey=ncRNA;gene=Gm15631;product=predicted gene 15631;transcript_id=NR_132434.1;extra_copy_number=0
CM058246.1	Liftoff	exon	113879789	113879868	.	-	.	ID=exon-NR_132434.1-1;Parent=rna-NR_132434.1;Dbxref=GeneID:102638038,GenBank:NR_132434.1,MGI:MGI:3783075;gbkey=ncRNA;gene=Gm15631;product=predicted gene 15631;transcript_id=NR_132434.1;extra_copy_number=0
CM058246.1	Liftoff	gene	113879831	114902953	.	+	.	ID=gene-Cntn4;Dbxref=GeneID:269784,MGI:MGI:1095737;Name=Cntn4;description=contactin 4;gbkey=Gene;gene=Cntn4;gene_biotype=protein_coding;gene_synonym=9630050B05,Axcam,BIG-2;coverage=1.0;sequence_ID=1.0;valid_ORFs=27;extra_copy_number=0;copy_num_ID=gene-Cntn4_0
CM058246.1	Liftoff	mRNA	113879831	114877085	.	+	.	ID=rna-XM_036166177.1;Parent=gene-Cntn4;Dbxref=GeneID:269784,GenBank:XM_036166177.1,MGI:MGI:1095737;Name=XM_036166177.1;gbkey=mRNA;gene=Cntn4;model_evidence=Supporting evidence includes similarity to: 1 mRNA%2C 1 EST%2C 2 Proteins%2C 1591 long SRA reads%2C and 100%25 coverage of the annotated genomic feature by RNAseq alignments%2C including 11 samples with support for all annotated introns;product=contactin 4%2C transcript variant X15;transcript_id=XM_036166177.1;matches_ref_protein=True;valid_ORF=True;extra_copy_number=0
CM058246.1	Liftoff	exon	113879831	113880177	.	+	.	ID=exon-XM_036166177.1-1;Parent=rna-XM_036166177.1;Dbxref=GeneID:269784,GenBank:XM_036166177.1,MGI:MGI:1095737;gbkey=mRNA;gene=Cntn4;product=contactin 4%2C transcript variant X15;transcript_id=XM_036166177.1;extra_copy_number=0
CM058246.1	Liftoff	exon	114042734	114042877	.	+	.	ID=exon-XM_036166177.1-2;Parent=rna-XM_036166177.1;Dbxref=GeneID:269784,GenBank:XM_036166177.1,MGI:MGI:1095737;gbkey=mRNA;gene=Cntn4;product=contactin 4%2C transcript variant X15;transcript_id=XM_036166177.1;extra_copy_number=0
CM058246.1	Liftoff	exon	114127102	114127157	.	+	.	ID=exon-XM_036166177.1-3;Parent=rna-XM_036166177.1;Dbxref=GeneID:269784,GenBank:XM_036166177.1,MGI:MGI:1095737;gbkey=mRNA;gene=Cntn4;product=contactin 4%2C transcript variant X15;transcript_id=XM_036166177.1;extra_copy_number=0
CM058246.1	Liftoff	exon	114384053	114384200	.	+	.	ID=exon-XM_036166177.1-4;Parent=rna-XM_036166177.1;Dbxref=GeneID:269784,GenBank:XM_036166177.1,MGI:MGI:1095737;gbkey=mRNA;gene=Cntn4;product=contactin 4%2C transcript variant X15;transcript_id=XM_036166177.1;extra_copy_number=0
CM058246.1	Liftoff	exon	114547349	114547475	.	+	.	ID=exon-XM_036166177.1-5;Parent=rna-XM_036166177.1;Dbxref=GeneID:269784,GenBank:XM_036166177.1,MGI:MGI:1095737;gbkey=mRNA;gene=Cntn4;product=contactin 4%2C transcript variant X15;transcript_id=XM_036166177.1;extra_copy_number=0
CM058246.1	Liftoff	exon	114556226	114556401	.	+	.	ID=exon-XM_036166177.1-6;Parent=rna-XM_036166177.1;Dbxref=GeneID:269784,GenBank:XM_036166177.1,MGI:MGI:1095737;gbkey=mRNA;gene=Cntn4;product=contactin 4%2C transcript variant X15;transcript_id=XM_036166177.1;extra_copy_number=0
CM058246.1	Liftoff	exon	114640513	114640608	.	+	.	ID=exon-XM_036166177.1-7;Parent=rna-XM_036166177.1;Dbxref=GeneID:269784,GenBank:XM_036166177.1,MGI:MGI:1095737;gbkey=mRNA;gene=Cntn4;product=contactin 4%2C transcript variant X15;transcript_id=XM_036166177.1;extra_copy_number=0
CM058246.1	Liftoff	exon	114692268	114692465	.	+	.	ID=exon-XM_036166177.1-8;Parent=rna-XM_036166177.1;Dbxref=GeneID:269784,GenBank:XM_036166177.1,MGI:MGI:1095737;gbkey=mRNA;gene=Cntn4;product=contactin 4%2C transcript variant X15;transcript_id=XM_036166177.1;extra_copy_number=0
CM058246.1	Liftoff	exon	114708813	114708915	.	+	.	ID=exon-XM_036166177.1-9;Parent=rna-XM_036166177.1;Dbxref=GeneID:269784,GenBank:XM_036166177.1,MGI:MGI:1095737;gbkey=mRNA;gene=Cntn4;product=contactin 4%2C transcript variant X15;transcript_id=XM_036166177.1;extra_copy_number=0
CM058246.1	Liftoff	exon	114712043	114712227	.	+	.	ID=exon-XM_036166177.1-10;Parent=rna-XM_036166177.1;Dbxref=GeneID:269784,GenBank:XM_036166177.1,MGI:MGI:1095737;gbkey=mRNA;gene=Cntn4;product=contactin 4%2C transcript variant X15;transcript_id=XM_036166177.1;extra_copy_number=0
CM058246.1	Liftoff	exon	114726180	114726316	.	+	.	ID=exon-XM_036166177.1-11;Parent=rna-XM_036166177.1;Dbxref=GeneID:269784,GenBank:XM_036166177.1,MGI:MGI:1095737;gbkey=mRNA;gene=Cntn4;product=contactin 4%2C transcript variant X15;transcript_id=XM_036166177.1;extra_copy_number=0
CM058246.1	Liftoff	exon	114728037	114728166	.	+	.	ID=exon-XM_036166177.1-12;Parent=rna-XM_036166177.1;Dbxref=GeneID:269784,GenBank:XM_036166177.1,MGI:MGI:1095737;gbkey=mRNA;gene=Cntn4;product=contactin 4%2C transcript variant X15;transcript_id=XM_036166177.1;extra_copy_number=0
CM058246.1	Liftoff	exon	114753052	114753202	.	+	.	ID=exon-XM_036166177.1-13;Parent=rna-XM_036166177.1;Dbxref=GeneID:269784,GenBank:XM_036166177.1,MGI:MGI:1095737;gbkey=mRNA;gene=Cntn4;product=contactin 4%2C transcript variant X15;transcript_id=XM_036166177.1;extra_copy_number=0
CM058246.1	Liftoff	exon	114821099	114821226	.	+	.	ID=exon-XM_036166177.1-14;Parent=rna-XM_036166177.1;Dbxref=GeneID:269784,GenBank:XM_036166177.1,MGI:MGI:1095737;gbkey=mRNA;gene=Cntn4;product=contactin 4%2C transcript variant X15;transcript_id=XM_036166177.1;extra_copy_number=0
CM058246.1	Liftoff	exon	114858324	114858499	.	+	.	ID=exon-XM_036166177.1-15;Parent=rna-XM_036166177.1;Dbxref=GeneID:269784,GenBank:XM_036166177.1,MGI:MGI:1095737;gbkey=mRNA;gene=Cntn4;product=contactin 4%2C transcript variant X15;transcript_id=XM_036166177.1;extra_copy_number=0
CM058246.1	Liftoff	exon	114865394	114865514	.	+	.	ID=exon-XM_036166177.1-16;Parent=rna-XM_036166177.1;Dbxref=GeneID:269784,GenBank:XM_036166177.1,MGI:MGI:1095737;gbkey=mRNA;gene=Cntn4;product=contactin 4%2C transcript variant X15;transcript_id=XM_036166177.1;extra_copy_number=0
CM058246.1	Liftoff	exon	114870196	114870354	.	+	.	ID=exon-XM_036166177.1-17;Parent=rna-XM_036166177.1;Dbxref=GeneID:269784,GenBank:XM_036166177.1,MGI:MGI:1095737;gbkey=mRNA;gene=Cntn4;product=contactin 4%2C transcript variant X15;transcript_id=XM_036166177.1;extra_copy_number=0
CM058246.1	Liftoff	exon	114875597	114875746	.	+	.	ID=exon-XM_036166177.1-18;Parent=rna-XM_036166177.1;Dbxref=GeneID:269784,GenBank:XM_036166177.1,MGI:MGI:1095737;gbkey=mRNA;gene=Cntn4;product=contactin 4%2C transcript variant X15;transcript_id=XM_036166177.1;extra_copy_number=0
CM058246.1	Liftoff	exon	114876760	114877085	.	+	.	ID=exon-XM_036166177.1-19;Parent=rna-XM_036166177.1;Dbxref=GeneID:269784,GenBank:XM_036166177.1,MGI:MGI:1095737;gbkey=mRNA;gene=Cntn4;product=contactin 4%2C transcript variant X15;transcript_id=XM_036166177.1;extra_copy_number=0
CM058246.1	Liftoff	CDS	114384146	114384200	.	+	.	ID=cds-XP_036022070.1;Parent=rna-XM_036166177.1;Dbxref=GeneID:269784,GenBank:XP_036022070.1,MGI:MGI:1095737;Name=XP_036022070.1;gbkey=CDS;gene=Cntn4;product=contactin-4 isoform X5;protein_id=XP_036022070.1;extra_copy_number=0
CM058246.1	Liftoff	CDS	114547349	114547475	.	+	.	ID=cds-XP_036022070.1;Parent=rna-XM_036166177.1;Dbxref=GeneID:269784,GenBank:XP_036022070.1,MGI:MGI:1095737;Name=XP_036022070.1;gbkey=CDS;gene=Cntn4;product=contactin-4 isoform X5;protein_id=XP_036022070.1;extra_copy_number=0
CM058246.1	Liftoff	CDS	114556226	114556401	.	+	.	ID=cds-XP_036022070.1;Parent=rna-XM_036166177.1;Dbxref=GeneID:269784,GenBank:XP_036022070.1,MGI:MGI:1095737;Name=XP_036022070.1;gbkey=CDS;gene=Cntn4;product=contactin-4 isoform X5;protein_id=XP_036022070.1;extra_copy_number=0
CM058246.1	Liftoff	CDS	114640513	114640608	.	+	.	ID=cds-XP_036022070.1;Parent=rna-XM_036166177.1;Dbxref=GeneID:269784,GenBank:XP_036022070.1,MGI:MGI:1095737;Name=XP_036022070.1;gbkey=CDS;gene=Cntn4;product=contactin-4 isoform X5;protein_id=XP_036022070.1;extra_copy_number=0
CM058246.1	Liftoff	CDS	114692268	114692465	.	+	.	ID=cds-XP_036022070.1;Parent=rna-XM_036166177.1;Dbxref=GeneID:269784,GenBank:XP_036022070.1,MGI:MGI:1095737;Name=XP_036022070.1;gbkey=CDS;gene=Cntn4;product=contactin-4 isoform X5;protein_id=XP_036022070.1;extra_copy_number=0
CM058246.1	Liftoff	CDS	114708813	114708915	.	+	.	ID=cds-XP_036022070.1;Parent=rna-XM_036166177.1;Dbxref=GeneID:269784,GenBank:XP_036022070.1,MGI:MGI:1095737;Name=XP_036022070.1;gbkey=CDS;gene=Cntn4;product=contactin-4 isoform X5;protein_id=XP_036022070.1;extra_copy_number=0
CM058246.1	Liftoff	CDS	114712043	114712227	.	+	.	ID=cds-XP_036022070.1;Parent=rna-XM_036166177.1;Dbxref=GeneID:269784,GenBank:XP_036022070.1,MGI:MGI:1095737;Name=XP_036022070.1;gbkey=CDS;gene=Cntn4;product=contactin-4 isoform X5;protein_id=XP_036022070.1;extra_copy_number=0
CM058246.1	Liftoff	CDS	114726180	114726316	.	+	.	ID=cds-XP_036022070.1;Parent=rna-XM_036166177.1;Dbxref=GeneID:269784,GenBank:XP_036022070.1,MGI:MGI:1095737;Name=XP_036022070.1;gbkey=CDS;gene=Cntn4;product=contactin-4 isoform X5;protein_id=XP_036022070.1;extra_copy_number=0
CM058246.1	Liftoff	CDS	114728037	114728166	.	+	.	ID=cds-XP_036022070.1;Parent=rna-XM_036166177.1;Dbxref=GeneID:269784,GenBank:XP_036022070.1,MGI:MGI:1095737;Name=XP_036022070.1;gbkey=CDS;gene=Cntn4;product=contactin-4 isoform X5;protein_id=XP_036022070.1;extra_copy_number=0
CM058246.1	Liftoff	CDS	114753052	114753202	.	+	.	ID=cds-XP_036022070.1;Parent=rna-XM_036166177.1;Dbxref=GeneID:269784,GenBank:XP_036022070.1,MGI:MGI:1095737;Name=XP_036022070.1;gbkey=CDS;gene=Cntn4;product=contactin-4 isoform X5;protein_id=XP_036022070.1;extra_copy_number=0
CM058246.1	Liftoff	CDS	114821099	114821226	.	+	.	ID=cds-XP_036022070.1;Parent=rna-XM_036166177.1;Dbxref=GeneID:269784,GenBank:XP_036022070.1,MGI:MGI:1095737;Name=XP_036022070.1;gbkey=CDS;gene=Cntn4;product=contactin-4 isoform X5;protein_id=XP_036022070.1;extra_copy_number=0
CM058246.1	Liftoff	CDS	114858324	114858499	.	+	.	ID=cds-XP_036022070.1;Parent=rna-XM_036166177.1;Dbxref=GeneID:269784,GenBank:XP_036022070.1,MGI:MGI:1095737;Name=XP_036022070.1;gbkey=CDS;gene=Cntn4;product=contactin-4 isoform X5;protein_id=XP_036022070.1;extra_copy_number=0
CM058246.1	Liftoff	CDS	114865394	114865514	.	+	.	ID=cds-XP_036022070.1;Parent=rna-XM_036166177.1;Dbxref=GeneID:269784,GenBank:XP_036022070.1,MGI:MGI:1095737;Name=XP_036022070.1;gbkey=CDS;gene=Cntn4;product=contactin-4 isoform X5;protein_id=XP_036022070.1;extra_copy_number=0
CM058246.1	Liftoff	CDS	114870196	114870354	.	+	.	ID=cds-XP_036022070.1;Parent=rna-XM_036166177.1;Dbxref=GeneID:269784,GenBank:XP_036022070.1,MGI:MGI:1095737;Name=XP_036022070.1;gbkey=CDS;gene=Cntn4;product=contactin-4 isoform X5;protein_id=XP_036022070.1;extra_copy_number=0
CM058246.1	Liftoff	CDS	114875597	114875746	.	+	.	ID=cds-XP_036022070.1;Parent=rna-XM_036166177.1;Dbxref=GeneID:269784,GenBank:XP_036022070.1,MGI:MGI:1095737;Name=XP_036022070.1;gbkey=CDS;gene=Cntn4;product=contactin-4 isoform X5;protein_id=XP_036022070.1;extra_copy_number=0
CM058246.1	Liftoff	CDS	114876760	114876785	.	+	.	ID=cds-XP_036022070.1;Parent=rna-XM_036166177.1;Dbxref=GeneID:269784,GenBank:XP_036022070.1,MGI:MGI:1095737;Name=XP_036022070.1;gbkey=CDS;gene=Cntn4;product=contactin-4 isoform X5;protein_id=XP_036022070.1;extra_copy_number=0
CM058246.1	Liftoff	mRNA	113879954	114902953	.	+	.	ID=rna-NM_001109749.2;Parent=gene-Cntn4;Dbxref=GeneID:269784,GenBank:NM_001109749.2,MGI:MGI:1095737;Name=NM_001109749.2;gbkey=mRNA;gene=Cntn4;product=contactin 4%2C transcript variant 1;tag=RefSeq Select;transcript_id=NM_001109749.2;matches_ref_protein=True;valid_ORF=True;extra_copy_number=0
CM058246.1	Liftoff	exon	113879954	113880177	.	+	.	ID=exon-NM_001109749.2-1;Parent=rna-NM_001109749.2;Dbxref=GeneID:269784,GenBank:NM_001109749.2,MGI:MGI:1095737;gbkey=mRNA;gene=Cntn4;product=contactin 4%2C transcript variant 1;tag=RefSeq Select;transcript_id=NM_001109749.2;extra_copy_number=0
CM058246.1	Liftoff	exon	114042734	114042877	.	+	.	ID=exon-NM_001109749.2-2;Parent=rna-NM_001109749.2;Dbxref=GeneID:269784,GenBank:NM_001109749.2,MGI:MGI:1095737;gbkey=mRNA;gene=Cntn4;product=contactin 4%2C transcript variant 1;tag=RefSeq Select;transcript_id=NM_001109749.2;extra_copy_number=0
CM058246.1	Liftoff	exon	114127102	114127157	.	+	.	ID=exon-NM_001109749.2-3;Parent=rna-NM_001109749.2;Dbxref=GeneID:269784,GenBank:NM_001109749.2,MGI:MGI:1095737;gbkey=mRNA;gene=Cntn4;product=contactin 4%2C transcript variant 1;tag=RefSeq Select;transcript_id=NM_001109749.2;extra_copy_number=0
CM058246.1	Liftoff	exon	114326623	114326680	.	+	.	ID=exon-NM_001109749.2-4;Parent=rna-NM_001109749.2;Dbxref=GeneID:269784,GenBank:NM_001109749.2,MGI:MGI:1095737;gbkey=mRNA;gene=Cntn4;product=contactin 4%2C transcript variant 1;tag=RefSeq Select;transcript_id=NM_001109749.2;extra_copy_number=0
CM058246.1	Liftoff	exon	114384053	114384200	.	+	.	ID=exon-NM_001109749.2-5;Parent=rna-NM_001109749.2;Dbxref=GeneID:269784,GenBank:NM_001109749.2,MGI:MGI:1095737;gbkey=mRNA;gene=Cntn4;product=contactin 4%2C transcript variant 1;tag=RefSeq Select;transcript_id=NM_001109749.2;extra_copy_number=0
CM058246.1	Liftoff	exon	114547349	114547475	.	+	.	ID=exon-NM_001109749.2-6;Parent=rna-NM_001109749.2;Dbxref=GeneID:269784,GenBank:NM_001109749.2,MGI:MGI:1095737;gbkey=mRNA;gene=Cntn4;product=contactin 4%2C transcript variant 1;tag=RefSeq Select;transcript_id=NM_001109749.2;extra_copy_number=0
CM058246.1	Liftoff	exon	114556226	114556401	.	+	.	ID=exon-NM_001109749.2-7;Parent=rna-NM_001109749.2;Dbxref=GeneID:269784,GenBank:NM_001109749.2,MGI:MGI:1095737;gbkey=mRNA;gene=Cntn4;product=contactin 4%2C transcript variant 1;tag=RefSeq Select;transcript_id=NM_001109749.2;extra_copy_number=0
CM058246.1	Liftoff	exon	114640513	114640608	.	+	.	ID=exon-NM_001109749.2-8;Parent=rna-NM_001109749.2;Dbxref=GeneID:269784,GenBank:NM_001109749.2,MGI:MGI:1095737;gbkey=mRNA;gene=Cntn4;product=contactin 4%2C transcript variant 1;tag=RefSeq Select;transcript_id=NM_001109749.2;extra_copy_number=0
CM058246.1	Liftoff	exon	114692268	114692465	.	+	.	ID=exon-NM_001109749.2-9;Parent=rna-NM_001109749.2;Dbxref=GeneID:269784,GenBank:NM_001109749.2,MGI:MGI:1095737;gbkey=mRNA;gene=Cntn4;product=contactin 4%2C transcript variant 1;tag=RefSeq Select;transcript_id=NM_001109749.2;extra_copy_number=0
CM058246.1	Liftoff	exon	114708813	114708915	.	+	.	ID=exon-NM_001109749.2-10;Parent=rna-NM_001109749.2;Dbxref=GeneID:269784,GenBank:NM_001109749.2,MGI:MGI:1095737;gbkey=mRNA;gene=Cntn4;product=contactin 4%2C transcript variant 1;tag=RefSeq Select;transcript_id=NM_001109749.2;extra_copy_number=0
CM058246.1	Liftoff	exon	114712043	114712227	.	+	.	ID=exon-NM_001109749.2-11;Parent=rna-NM_001109749.2;Dbxref=GeneID:269784,GenBank:NM_001109749.2,MGI:MGI:1095737;gbkey=mRNA;gene=Cntn4;product=contactin 4%2C transcript variant 1;tag=RefSeq Select;transcript_id=NM_001109749.2;extra_copy_number=0
CM058246.1	Liftoff	exon	114726180	114726316	.	+	.	ID=exon-NM_001109749.2-12;Parent=rna-NM_001109749.2;Dbxref=GeneID:269784,GenBank:NM_001109749.2,MGI:MGI:1095737;gbkey=mRNA;gene=Cntn4;product=contactin 4%2C transcript variant 1;tag=RefSeq Select;transcript_id=NM_001109749.2;extra_copy_number=0
CM058246.1	Liftoff	exon	114728037	114728166	.	+	.	ID=exon-NM_001109749.2-13;Parent=rna-NM_001109749.2;Dbxref=GeneID:269784,GenBank:NM_001109749.2,MGI:MGI:1095737;gbkey=mRNA;gene=Cntn4;product=contactin 4%2C transcript variant 1;tag=RefSeq Select;transcript_id=NM_001109749.2;extra_copy_number=0
CM058246.1	Liftoff	exon	114753052	114753202	.	+	.	ID=exon-NM_001109749.2-14;Parent=rna-NM_001109749.2;Dbxref=GeneID:269784,GenBank:NM_001109749.2,MGI:MGI:1095737;gbkey=mRNA;gene=Cntn4;product=contactin 4%2C transcript variant 1;tag=RefSeq Select;transcript_id=NM_001109749.2;extra_copy_number=0
CM058246.1	Liftoff	exon	114821099	114821226	.	+	.	ID=exon-NM_001109749.2-15;Parent=rna-NM_001109749.2;Dbxref=GeneID:269784,GenBank:NM_001109749.2,MGI:MGI:1095737;gbkey=mRNA;gene=Cntn4;product=contactin 4%2C transcript variant 1;tag=RefSeq Select;transcript_id=NM_001109749.2;extra_copy_number=0
CM058246.1	Liftoff	exon	114858324	114858499	.	+	.	ID=exon-NM_001109749.2-16;Parent=rna-NM_001109749.2;Dbxref=GeneID:269784,GenBank:NM_001109749.2,MGI:MGI:1095737;gbkey=mRNA;gene=Cntn4;product=contactin 4%2C transcript variant 1;tag=RefSeq Select;transcript_id=NM_001109749.2;extra_copy_number=0
CM058246.1	Liftoff	exon	114865394	114865514	.	+	.	ID=exon-NM_001109749.2-17;Parent=rna-NM_001109749.2;Dbxref=GeneID:269784,GenBank:NM_001109749.2,MGI:MGI:1095737;gbkey=mRNA;gene=Cntn4;product=contactin 4%2C transcript variant 1;tag=RefSeq Select;transcript_id=NM_001109749.2;extra_copy_number=0
CM058246.1	Liftoff	exon	114870196	114870354	.	+	.	ID=exon-NM_001109749.2-18;Parent=rna-NM_001109749.2;Dbxref=GeneID:269784,GenBank:NM_001109749.2,MGI:MGI:1095737;gbkey=mRNA;gene=Cntn4;product=contactin 4%2C transcript variant 1;tag=RefSeq Select;transcript_id=NM_001109749.2;extra_copy_number=0
CM058246.1	Liftoff	exon	114875597	114875746	.	+	.	ID=exon-NM_001109749.2-19;Parent=rna-NM_001109749.2;Dbxref=GeneID:269784,GenBank:NM_001109749.2,MGI:MGI:1095737;gbkey=mRNA;gene=Cntn4;product=contactin 4%2C transcript variant 1;tag=RefSeq Select;transcript_id=NM_001109749.2;extra_copy_number=0
CM058246.1	Liftoff	exon	114877394	114877464	.	+	.	ID=exon-NM_001109749.2-20;Parent=rna-NM_001109749.2;Dbxref=GeneID:269784,GenBank:NM_001109749.2,MGI:MGI:1095737;gbkey=mRNA;gene=Cntn4;product=contactin 4%2C transcript variant 1;tag=RefSeq Select;transcript_id=NM_001109749.2;extra_copy_number=0
CM058246.1	Liftoff	exon	114878545	114878779	.	+	.	ID=exon-NM_001109749.2-21;Parent=rna-NM_001109749.2;Dbxref=GeneID:269784,GenBank:NM_001109749.2,MGI:MGI:1095737;gbkey=mRNA;gene=Cntn4;product=contactin 4%2C transcript variant 1;tag=RefSeq Select;transcript_id=NM_001109749.2;extra_copy_number=0
CM058246.1	Liftoff	exon	114881151	114881263	.	+	.	ID=exon-NM_001109749.2-22;Parent=rna-NM_001109749.2;Dbxref=GeneID:269784,GenBank:NM_001109749.2,MGI:MGI:1095737;gbkey=mRNA;gene=Cntn4;product=contactin 4%2C transcript variant 1;tag=RefSeq Select;transcript_id=NM_001109749.2;extra_copy_number=0
CM058246.1	Liftoff	exon	114882061	114882247	.	+	.	ID=exon-NM_001109749.2-23;Parent=rna-NM_001109749.2;Dbxref=GeneID:269784,GenBank:NM_001109749.2,MGI:MGI:1095737;gbkey=mRNA;gene=Cntn4;product=contactin 4%2C transcript variant 1;tag=RefSeq Select;transcript_id=NM_001109749.2;extra_copy_number=0
CM058246.1	Liftoff	exon	114882682	114882794	.	+	.	ID=exon-NM_001109749.2-24;Parent=rna-NM_001109749.2;Dbxref=GeneID:269784,GenBank:NM_001109749.2,MGI:MGI:1095737;gbkey=mRNA;gene=Cntn4;product=contactin 4%2C transcript variant 1;tag=RefSeq Select;transcript_id=NM_001109749.2;extra_copy_number=0
CM058246.1	Liftoff	exon	114897081	114897249	.	+	.	ID=exon-NM_001109749.2-25;Parent=rna-NM_001109749.2;Dbxref=GeneID:269784,GenBank:NM_001109749.2,MGI:MGI:1095737;gbkey=mRNA;gene=Cntn4;product=contactin 4%2C transcript variant 1;tag=RefSeq Select;transcript_id=NM_001109749.2;extra_copy_number=0
CM058246.1	Liftoff	exon	114900333	114902953	.	+	.	ID=exon-NM_001109749.2-26;Parent=rna-NM_001109749.2;Dbxref=GeneID:269784,GenBank:NM_001109749.2,MGI:MGI:1095737;gbkey=mRNA;gene=Cntn4;product=contactin 4%2C transcript variant 1;tag=RefSeq Select;transcript_id=NM_001109749.2;extra_copy_number=0
CM058246.1	Liftoff	CDS	114384146	114384200	.	+	.	ID=cds-NP_001103219.1;Parent=rna-NM_001109749.2;Dbxref=CCDS:CCDS51866.1,GeneID:269784,GenBank:NP_001103219.1,MGI:MGI:1095737;Name=NP_001103219.1;Note=isoform 1 precursor is encoded by transcript variant 1;gbkey=CDS;gene=Cntn4;product=contactin-4 isoform 1 precursor;protein_id=NP_001103219.1;tag=RefSeq Select;extra_copy_number=0
CM058246.1	Liftoff	CDS	114547349	114547475	.	+	.	ID=cds-NP_001103219.1;Parent=rna-NM_001109749.2;Dbxref=CCDS:CCDS51866.1,GeneID:269784,GenBank:NP_001103219.1,MGI:MGI:1095737;Name=NP_001103219.1;Note=isoform 1 precursor is encoded by transcript variant 1;gbkey=CDS;gene=Cntn4;product=contactin-4 isoform 1 precursor;protein_id=NP_001103219.1;tag=RefSeq Select;extra_copy_number=0
CM058246.1	Liftoff	CDS	114556226	114556401	.	+	.	ID=cds-NP_001103219.1;Parent=rna-NM_001109749.2;Dbxref=CCDS:CCDS51866.1,GeneID:269784,GenBank:NP_001103219.1,MGI:MGI:1095737;Name=NP_001103219.1;Note=isoform 1 precursor is encoded by transcript variant 1;gbkey=CDS;gene=Cntn4;product=contactin-4 isoform 1 precursor;protein_id=NP_001103219.1;tag=RefSeq Select;extra_copy_number=0
CM058246.1	Liftoff	CDS	114640513	114640608	.	+	.	ID=cds-NP_001103219.1;Parent=rna-NM_001109749.2;Dbxref=CCDS:CCDS51866.1,GeneID:269784,GenBank:NP_001103219.1,MGI:MGI:1095737;Name=NP_001103219.1;Note=isoform 1 precursor is encoded by transcript variant 1;gbkey=CDS;gene=Cntn4;product=contactin-4 isoform 1 precursor;protein_id=NP_001103219.1;tag=RefSeq Select;extra_copy_number=0
CM058246.1	Liftoff	CDS	114692268	114692465	.	+	.	ID=cds-NP_001103219.1;Parent=rna-NM_001109749.2;Dbxref=CCDS:CCDS51866.1,GeneID:269784,GenBank:NP_001103219.1,MGI:MGI:1095737;Name=NP_001103219.1;Note=isoform 1 precursor is encoded by transcript variant 1;gbkey=CDS;gene=Cntn4;product=contactin-4 isoform 1 precursor;protein_id=NP_001103219.1;tag=RefSeq Select;extra_copy_number=0
CM058246.1	Liftoff	CDS	114708813	114708915	.	+	.	ID=cds-NP_001103219.1;Parent=rna-NM_001109749.2;Dbxref=CCDS:CCDS51866.1,GeneID:269784,GenBank:NP_001103219.1,MGI:MGI:1095737;Name=NP_001103219.1;Note=isoform 1 precursor is encoded by transcript variant 1;gbkey=CDS;gene=Cntn4;product=contactin-4 isoform 1 precursor;protein_id=NP_001103219.1;tag=RefSeq Select;extra_copy_number=0
CM058246.1	Liftoff	CDS	114712043	114712227	.	+	.	ID=cds-NP_001103219.1;Parent=rna-NM_001109749.2;Dbxref=CCDS:CCDS51866.1,GeneID:269784,GenBank:NP_001103219.1,MGI:MGI:1095737;Name=NP_001103219.1;Note=isoform 1 precursor is encoded by transcript variant 1;gbkey=CDS;gene=Cntn4;product=contactin-4 isoform 1 precursor;protein_id=NP_001103219.1;tag=RefSeq Select;extra_copy_number=0
CM058246.1	Liftoff	CDS	114726180	114726316	.	+	.	ID=cds-NP_001103219.1;Parent=rna-NM_001109749.2;Dbxref=CCDS:CCDS51866.1,GeneID:269784,GenBank:NP_001103219.1,MGI:MGI:1095737;Name=NP_001103219.1;Note=isoform 1 precursor is encoded by transcript variant 1;gbkey=CDS;gene=Cntn4;product=contactin-4 isoform 1 precursor;protein_id=NP_001103219.1;tag=RefSeq Select;extra_copy_number=0
CM058246.1	Liftoff	CDS	114728037	114728166	.	+	.	ID=cds-NP_001103219.1;Parent=rna-NM_001109749.2;Dbxref=CCDS:CCDS51866.1,GeneID:269784,GenBank:NP_001103219.1,MGI:MGI:1095737;Name=NP_001103219.1;Note=isoform 1 precursor is encoded by transcript variant 1;gbkey=CDS;gene=Cntn4;product=contactin-4 isoform 1 precursor;protein_id=NP_001103219.1;tag=RefSeq Select;extra_copy_number=0
CM058246.1	Liftoff	CDS	114753052	114753202	.	+	.	ID=cds-NP_001103219.1;Parent=rna-NM_001109749.2;Dbxref=CCDS:CCDS51866.1,GeneID:269784,GenBank:NP_001103219.1,MGI:MGI:1095737;Name=NP_001103219.1;Note=isoform 1 precursor is encoded by transcript variant 1;gbkey=CDS;gene=Cntn4;product=contactin-4 isoform 1 precursor;protein_id=NP_001103219.1;tag=RefSeq Select;extra_copy_number=0
CM058246.1	Liftoff	CDS	114821099	114821226	.	+	.	ID=cds-NP_001103219.1;Parent=rna-NM_001109749.2;Dbxref=CCDS:CCDS51866.1,GeneID:269784,GenBank:NP_001103219.1,MGI:MGI:1095737;Name=NP_001103219.1;Note=isoform 1 precursor is encoded by transcript variant 1;gbkey=CDS;gene=Cntn4;product=contactin-4 isoform 1 precursor;protein_id=NP_001103219.1;tag=RefSeq Select;extra_copy_number=0
CM058246.1	Liftoff	CDS	114858324	114858499	.	+	.	ID=cds-NP_001103219.1;Parent=rna-NM_001109749.2;Dbxref=CCDS:CCDS51866.1,GeneID:269784,GenBank:NP_001103219.1,MGI:MGI:1095737;Name=NP_001103219.1;Note=isoform 1 precursor is encoded by transcript variant 1;gbkey=CDS;gene=Cntn4;product=contactin-4 isoform 1 precursor;protein_id=NP_001103219.1;tag=RefSeq Select;extra_copy_number=0
CM058246.1	Liftoff	CDS	114865394	114865514	.	+	.	ID=cds-NP_001103219.1;Parent=rna-NM_001109749.2;Dbxref=CCDS:CCDS51866.1,GeneID:269784,GenBank:NP_001103219.1,MGI:MGI:1095737;Name=NP_001103219.1;Note=isoform 1 precursor is encoded by transcript variant 1;gbkey=CDS;gene=Cntn4;product=contactin-4 isoform 1 precursor;protein_id=NP_001103219.1;tag=RefSeq Select;extra_copy_number=0
CM058246.1	Liftoff	CDS	114870196	114870354	.	+	.	ID=cds-NP_001103219.1;Parent=rna-NM_001109749.2;Dbxref=CCDS:CCDS51866.1,GeneID:269784,GenBank:NP_001103219.1,MGI:MGI:1095737;Name=NP_001103219.1;Note=isoform 1 precursor is encoded by transcript variant 1;gbkey=CDS;gene=Cntn4;product=contactin-4 isoform 1 precursor;protein_id=NP_001103219.1;tag=RefSeq Select;extra_copy_number=0
CM058246.1	Liftoff	CDS	114875597	114875746	.	+	.	ID=cds-NP_001103219.1;Parent=rna-NM_001109749.2;Dbxref=CCDS:CCDS51866.1,GeneID:269784,GenBank:NP_001103219.1,MGI:MGI:1095737;Name=NP_001103219.1;Note=isoform 1 precursor is encoded by transcript variant 1;gbkey=CDS;gene=Cntn4;product=contactin-4 isoform 1 precursor;protein_id=NP_001103219.1;tag=RefSeq Select;extra_copy_number=0
CM058246.1	Liftoff	CDS	114877394	114877464	.	+	.	ID=cds-NP_001103219.1;Parent=rna-NM_001109749.2;Dbxref=CCDS:CCDS51866.1,GeneID:269784,GenBank:NP_001103219.1,MGI:MGI:1095737;Name=NP_001103219.1;Note=isoform 1 precursor is encoded by transcript variant 1;gbkey=CDS;gene=Cntn4;product=contactin-4 isoform 1 precursor;protein_id=NP_001103219.1;tag=RefSeq Select;extra_copy_number=0
CM058246.1	Liftoff	CDS	114878545	114878779	.	+	.	ID=cds-NP_001103219.1;Parent=rna-NM_001109749.2;Dbxref=CCDS:CCDS51866.1,GeneID:269784,GenBank:NP_001103219.1,MGI:MGI:1095737;Name=NP_001103219.1;Note=isoform 1 precursor is encoded by transcript variant 1;gbkey=CDS;gene=Cntn4;product=contactin-4 isoform 1 precursor;protein_id=NP_001103219.1;tag=RefSeq Select;extra_copy_number=0
CM058246.1	Liftoff	CDS	114881151	114881263	.	+	.	ID=cds-NP_001103219.1;Parent=rna-NM_001109749.2;Dbxref=CCDS:CCDS51866.1,GeneID:269784,GenBank:NP_001103219.1,MGI:MGI:1095737;Name=NP_001103219.1;Note=isoform 1 precursor is encoded by transcript variant 1;gbkey=CDS;gene=Cntn4;product=contactin-4 isoform 1 precursor;protein_id=NP_001103219.1;tag=RefSeq Select;extra_copy_number=0
CM058246.1	Liftoff	CDS	114882061	114882247	.	+	.	ID=cds-NP_001103219.1;Parent=rna-NM_001109749.2;Dbxref=CCDS:CCDS51866.1,GeneID:269784,GenBank:NP_001103219.1,MGI:MGI:1095737;Name=NP_001103219.1;Note=isoform 1 precursor is encoded by transcript variant 1;gbkey=CDS;gene=Cntn4;product=contactin-4 isoform 1 precursor;protein_id=NP_001103219.1;tag=RefSeq Select;extra_copy_number=0
CM058246.1	Liftoff	CDS	114882682	114882794	.	+	.	ID=cds-NP_001103219.1;Parent=rna-NM_001109749.2;Dbxref=CCDS:CCDS51866.1,GeneID:269784,GenBank:NP_001103219.1,MGI:MGI:1095737;Name=NP_001103219.1;Note=isoform 1 precursor is encoded by transcript variant 1;gbkey=CDS;gene=Cntn4;product=contactin-4 isoform 1 precursor;protein_id=NP_001103219.1;tag=RefSeq Select;extra_copy_number=0
CM058246.1	Liftoff	CDS	114897081	114897249	.	+	.	ID=cds-NP_001103219.1;Parent=rna-NM_001109749.2;Dbxref=CCDS:CCDS51866.1,GeneID:269784,GenBank:NP_001103219.1,MGI:MGI:1095737;Name=NP_001103219.1;Note=isoform 1 precursor is encoded by transcript variant 1;gbkey=CDS;gene=Cntn4;product=contactin-4 isoform 1 precursor;protein_id=NP_001103219.1;tag=RefSeq Select;extra_copy_number=0
CM058246.1	Liftoff	CDS	114900333	114900433	.	+	.	ID=cds-NP_001103219.1;Parent=rna-NM_001109749.2;Dbxref=CCDS:CCDS51866.1,GeneID:269784,GenBank:NP_001103219.1,MGI:MGI:1095737;Name=NP_001103219.1;Note=isoform 1 precursor is encoded by transcript variant 1;gbkey=CDS;gene=Cntn4;product=contactin-4 isoform 1 precursor;protein_id=NP_001103219.1;tag=RefSeq Select;extra_copy_number=0
CM058246.1	Liftoff	mRNA	113879954	114902953	.	+	.	ID=rna-NM_001364566.2;Parent=gene-Cntn4;Dbxref=GeneID:269784,GenBank:NM_001364566.2,MGI:MGI:1095737;Name=NM_001364566.2;gbkey=mRNA;gene=Cntn4;product=contactin 4%2C transcript variant 5;transcript_id=NM_001364566.2;matches_ref_protein=True;valid_ORF=True;extra_copy_number=0
CM058246.1	Liftoff	exon	113879954	113880177	.	+	.	ID=exon-NM_001364566.2-1;Parent=rna-NM_001364566.2;Dbxref=GeneID:269784,GenBank:NM_001364566.2,MGI:MGI:1095737;gbkey=mRNA;gene=Cntn4;product=contactin 4%2C transcript variant 5;transcript_id=NM_001364566.2;extra_copy_number=0
CM058246.1	Liftoff	exon	114042734	114042877	.	+	.	ID=exon-NM_001364566.2-2;Parent=rna-NM_001364566.2;Dbxref=GeneID:269784,GenBank:NM_001364566.2,MGI:MGI:1095737;gbkey=mRNA;gene=Cntn4;product=contactin 4%2C transcript variant 5;transcript_id=NM_001364566.2;extra_copy_number=0
CM058246.1	Liftoff	exon	114127102	114127157	.	+	.	ID=exon-NM_001364566.2-3;Parent=rna-NM_001364566.2;Dbxref=GeneID:269784,GenBank:NM_001364566.2,MGI:MGI:1095737;gbkey=mRNA;gene=Cntn4;product=contactin 4%2C transcript variant 5;transcript_id=NM_001364566.2;extra_copy_number=0
CM058246.1	Liftoff	exon	114384053	114384200	.	+	.	ID=exon-NM_001364566.2-4;Parent=rna-NM_001364566.2;Dbxref=GeneID:269784,GenBank:NM_001364566.2,MGI:MGI:1095737;gbkey=mRNA;gene=Cntn4;product=contactin 4%2C transcript variant 5;transcript_id=NM_001364566.2;extra_copy_number=0
CM058246.1	Liftoff	exon	114547349	114547475	.	+	.	ID=exon-NM_001364566.2-5;Parent=rna-NM_001364566.2;Dbxref=GeneID:269784,GenBank:NM_001364566.2,MGI:MGI:1095737;gbkey=mRNA;gene=Cntn4;product=contactin 4%2C transcript variant 5;transcript_id=NM_001364566.2;extra_copy_number=0
CM058246.1	Liftoff	exon	114556226	114556401	.	+	.	ID=exon-NM_001364566.2-6;Parent=rna-NM_001364566.2;Dbxref=GeneID:269784,GenBank:NM_001364566.2,MGI:MGI:1095737;gbkey=mRNA;gene=Cntn4;product=contactin 4%2C transcript variant 5;transcript_id=NM_001364566.2;extra_copy_number=0
CM058246.1	Liftoff	exon	114640513	114640608	.	+	.	ID=exon-NM_001364566.2-7;Parent=rna-NM_001364566.2;Dbxref=GeneID:269784,GenBank:NM_001364566.2,MGI:MGI:1095737;gbkey=mRNA;gene=Cntn4;product=contactin 4%2C transcript variant 5;transcript_id=NM_001364566.2;extra_copy_number=0
CM058246.1	Liftoff	exon	114692268	114692465	.	+	.	ID=exon-NM_001364566.2-8;Parent=rna-NM_001364566.2;Dbxref=GeneID:269784,GenBank:NM_001364566.2,MGI:MGI:1095737;gbkey=mRNA;gene=Cntn4;product=contactin 4%2C transcript variant 5;transcript_id=NM_001364566.2;extra_copy_number=0
CM058246.1	Liftoff	exon	114708813	114708915	.	+	.	ID=exon-NM_001364566.2-9;Parent=rna-NM_001364566.2;Dbxref=GeneID:269784,GenBank:NM_001364566.2,MGI:MGI:1095737;gbkey=mRNA;gene=Cntn4;product=contactin 4%2C transcript variant 5;transcript_id=NM_001364566.2;extra_copy_number=0
CM058246.1	Liftoff	exon	114712043	114712227	.	+	.	ID=exon-NM_001364566.2-10;Parent=rna-NM_001364566.2;Dbxref=GeneID:269784,GenBank:NM_001364566.2,MGI:MGI:1095737;gbkey=mRNA;gene=Cntn4;product=contactin 4%2C transcript variant 5;transcript_id=NM_001364566.2;extra_copy_number=0
CM058246.1	Liftoff	exon	114726180	114726316	.	+	.	ID=exon-NM_001364566.2-11;Parent=rna-NM_001364566.2;Dbxref=GeneID:269784,GenBank:NM_001364566.2,MGI:MGI:1095737;gbkey=mRNA;gene=Cntn4;product=contactin 4%2C transcript variant 5;transcript_id=NM_001364566.2;extra_copy_number=0
CM058246.1	Liftoff	exon	114728037	114728166	.	+	.	ID=exon-NM_001364566.2-12;Parent=rna-NM_001364566.2;Dbxref=GeneID:269784,GenBank:NM_001364566.2,MGI:MGI:1095737;gbkey=mRNA;gene=Cntn4;product=contactin 4%2C transcript variant 5;transcript_id=NM_001364566.2;extra_copy_number=0
CM058246.1	Liftoff	exon	114753052	114753202	.	+	.	ID=exon-NM_001364566.2-13;Parent=rna-NM_001364566.2;Dbxref=GeneID:269784,GenBank:NM_001364566.2,MGI:MGI:1095737;gbkey=mRNA;gene=Cntn4;product=contactin 4%2C transcript variant 5;transcript_id=NM_001364566.2;extra_copy_number=0
CM058246.1	Liftoff	exon	114821099	114821226	.	+	.	ID=exon-NM_001364566.2-14;Parent=rna-NM_001364566.2;Dbxref=GeneID:269784,GenBank:NM_001364566.2,MGI:MGI:1095737;gbkey=mRNA;gene=Cntn4;product=contactin 4%2C transcript variant 5;transcript_id=NM_001364566.2;extra_copy_number=0
CM058246.1	Liftoff	exon	114858324	114858499	.	+	.	ID=exon-NM_001364566.2-15;Parent=rna-NM_001364566.2;Dbxref=GeneID:269784,GenBank:NM_001364566.2,MGI:MGI:1095737;gbkey=mRNA;gene=Cntn4;product=contactin 4%2C transcript variant 5;transcript_id=NM_001364566.2;extra_copy_number=0
CM058246.1	Liftoff	exon	114865397	114865514	.	+	.	ID=exon-NM_001364566.2-16;Parent=rna-NM_001364566.2;Dbxref=GeneID:269784,GenBank:NM_001364566.2,MGI:MGI:1095737;gbkey=mRNA;gene=Cntn4;product=contactin 4%2C transcript variant 5;transcript_id=NM_001364566.2;extra_copy_number=0
CM058246.1	Liftoff	exon	114870196	114870354	.	+	.	ID=exon-NM_001364566.2-17;Parent=rna-NM_001364566.2;Dbxref=GeneID:269784,GenBank:NM_001364566.2,MGI:MGI:1095737;gbkey=mRNA;gene=Cntn4;product=contactin 4%2C transcript variant 5;transcript_id=NM_001364566.2;extra_copy_number=0
CM058246.1	Liftoff	exon	114875597	114875746	.	+	.	ID=exon-NM_001364566.2-18;Parent=rna-NM_001364566.2;Dbxref=GeneID:269784,GenBank:NM_001364566.2,MGI:MGI:1095737;gbkey=mRNA;gene=Cntn4;product=contactin 4%2C transcript variant 5;transcript_id=NM_001364566.2;extra_copy_number=0
CM058246.1	Liftoff	exon	114877394	114877464	.	+	.	ID=exon-NM_001364566.2-19;Parent=rna-NM_001364566.2;Dbxref=GeneID:269784,GenBank:NM_001364566.2,MGI:MGI:1095737;gbkey=mRNA;gene=Cntn4;product=contactin 4%2C transcript variant 5;transcript_id=NM_001364566.2;extra_copy_number=0
CM058246.1	Liftoff	exon	114878545	114878779	.	+	.	ID=exon-NM_001364566.2-20;Parent=rna-NM_001364566.2;Dbxref=GeneID:269784,GenBank:NM_001364566.2,MGI:MGI:1095737;gbkey=mRNA;gene=Cntn4;product=contactin 4%2C transcript variant 5;transcript_id=NM_001364566.2;extra_copy_number=0
CM058246.1	Liftoff	exon	114881151	114881263	.	+	.	ID=exon-NM_001364566.2-21;Parent=rna-NM_001364566.2;Dbxref=GeneID:269784,GenBank:NM_001364566.2,MGI:MGI:1095737;gbkey=mRNA;gene=Cntn4;product=contactin 4%2C transcript variant 5;transcript_id=NM_001364566.2;extra_copy_number=0
CM058246.1	Liftoff	exon	114882061	114882247	.	+	.	ID=exon-NM_001364566.2-22;Parent=rna-NM_001364566.2;Dbxref=GeneID:269784,GenBank:NM_001364566.2,MGI:MGI:1095737;gbkey=mRNA;gene=Cntn4;product=contactin 4%2C transcript variant 5;transcript_id=NM_001364566.2;extra_copy_number=0
CM058246.1	Liftoff	exon	114882682	114882794	.	+	.	ID=exon-NM_001364566.2-23;Parent=rna-NM_001364566.2;Dbxref=GeneID:269784,GenBank:NM_001364566.2,MGI:MGI:1095737;gbkey=mRNA;gene=Cntn4;product=contactin 4%2C transcript variant 5;transcript_id=NM_001364566.2;extra_copy_number=0
CM058246.1	Liftoff	exon	114897081	114897249	.	+	.	ID=exon-NM_001364566.2-24;Parent=rna-NM_001364566.2;Dbxref=GeneID:269784,GenBank:NM_001364566.2,MGI:MGI:1095737;gbkey=mRNA;gene=Cntn4;product=contactin 4%2C transcript variant 5;transcript_id=NM_001364566.2;extra_copy_number=0
CM058246.1	Liftoff	exon	114900333	114902953	.	+	.	ID=exon-NM_001364566.2-25;Parent=rna-NM_001364566.2;Dbxref=GeneID:269784,GenBank:NM_001364566.2,MGI:MGI:1095737;gbkey=mRNA;gene=Cntn4;product=contactin 4%2C transcript variant 5;transcript_id=NM_001364566.2;extra_copy_number=0
CM058246.1	Liftoff	CDS	114384146	114384200	.	+	.	ID=cds-NP_001351495.1;Parent=rna-NM_001364566.2;Dbxref=GeneID:269784,GenBank:NP_001351495.1,MGI:MGI:1095737;Name=NP_001351495.1;Note=isoform 3 precursor is encoded by transcript variant 5;gbkey=CDS;gene=Cntn4;product=contactin-4 isoform 3 precursor;protein_id=NP_001351495.1;extra_copy_number=0
CM058246.1	Liftoff	CDS	114547349	114547475	.	+	.	ID=cds-NP_001351495.1;Parent=rna-NM_001364566.2;Dbxref=GeneID:269784,GenBank:NP_001351495.1,MGI:MGI:1095737;Name=NP_001351495.1;Note=isoform 3 precursor is encoded by transcript variant 5;gbkey=CDS;gene=Cntn4;product=contactin-4 isoform 3 precursor;protein_id=NP_001351495.1;extra_copy_number=0
CM058246.1	Liftoff	CDS	114556226	114556401	.	+	.	ID=cds-NP_001351495.1;Parent=rna-NM_001364566.2;Dbxref=GeneID:269784,GenBank:NP_001351495.1,MGI:MGI:1095737;Name=NP_001351495.1;Note=isoform 3 precursor is encoded by transcript variant 5;gbkey=CDS;gene=Cntn4;product=contactin-4 isoform 3 precursor;protein_id=NP_001351495.1;extra_copy_number=0
CM058246.1	Liftoff	CDS	114640513	114640608	.	+	.	ID=cds-NP_001351495.1;Parent=rna-NM_001364566.2;Dbxref=GeneID:269784,GenBank:NP_001351495.1,MGI:MGI:1095737;Name=NP_001351495.1;Note=isoform 3 precursor is encoded by transcript variant 5;gbkey=CDS;gene=Cntn4;product=contactin-4 isoform 3 precursor;protein_id=NP_001351495.1;extra_copy_number=0
CM058246.1	Liftoff	CDS	114692268	114692465	.	+	.	ID=cds-NP_001351495.1;Parent=rna-NM_001364566.2;Dbxref=GeneID:269784,GenBank:NP_001351495.1,MGI:MGI:1095737;Name=NP_001351495.1;Note=isoform 3 precursor is encoded by transcript variant 5;gbkey=CDS;gene=Cntn4;product=contactin-4 isoform 3 precursor;protein_id=NP_001351495.1;extra_copy_number=0
CM058246.1	Liftoff	CDS	114708813	114708915	.	+	.	ID=cds-NP_001351495.1;Parent=rna-NM_001364566.2;Dbxref=GeneID:269784,GenBank:NP_001351495.1,MGI:MGI:1095737;Name=NP_001351495.1;Note=isoform 3 precursor is encoded by transcript variant 5;gbkey=CDS;gene=Cntn4;product=contactin-4 isoform 3 precursor;protein_id=NP_001351495.1;extra_copy_number=0
CM058246.1	Liftoff	CDS	114712043	114712227	.	+	.	ID=cds-NP_001351495.1;Parent=rna-NM_001364566.2;Dbxref=GeneID:269784,GenBank:NP_001351495.1,MGI:MGI:1095737;Name=NP_001351495.1;Note=isoform 3 precursor is encoded by transcript variant 5;gbkey=CDS;gene=Cntn4;product=contactin-4 isoform 3 precursor;protein_id=NP_001351495.1;extra_copy_number=0
CM058246.1	Liftoff	CDS	114726180	114726316	.	+	.	ID=cds-NP_001351495.1;Parent=rna-NM_001364566.2;Dbxref=GeneID:269784,GenBank:NP_001351495.1,MGI:MGI:1095737;Name=NP_001351495.1;Note=isoform 3 precursor is encoded by transcript variant 5;gbkey=CDS;gene=Cntn4;product=contactin-4 isoform 3 precursor;protein_id=NP_001351495.1;extra_copy_number=0
CM058246.1	Liftoff	CDS	114728037	114728166	.	+	.	ID=cds-NP_001351495.1;Parent=rna-NM_001364566.2;Dbxref=GeneID:269784,GenBank:NP_001351495.1,MGI:MGI:1095737;Name=NP_001351495.1;Note=isoform 3 precursor is encoded by transcript variant 5;gbkey=CDS;gene=Cntn4;product=contactin-4 isoform 3 precursor;protein_id=NP_001351495.1;extra_copy_number=0
CM058246.1	Liftoff	CDS	114753052	114753202	.	+	.	ID=cds-NP_001351495.1;Parent=rna-NM_001364566.2;Dbxref=GeneID:269784,GenBank:NP_001351495.1,MGI:MGI:1095737;Name=NP_001351495.1;Note=isoform 3 precursor is encoded by transcript variant 5;gbkey=CDS;gene=Cntn4;product=contactin-4 isoform 3 precursor;protein_id=NP_001351495.1;extra_copy_number=0
CM058246.1	Liftoff	CDS	114821099	114821226	.	+	.	ID=cds-NP_001351495.1;Parent=rna-NM_001364566.2;Dbxref=GeneID:269784,GenBank:NP_001351495.1,MGI:MGI:1095737;Name=NP_001351495.1;Note=isoform 3 precursor is encoded by transcript variant 5;gbkey=CDS;gene=Cntn4;product=contactin-4 isoform 3 precursor;protein_id=NP_001351495.1;extra_copy_number=0
CM058246.1	Liftoff	CDS	114858324	114858499	.	+	.	ID=cds-NP_001351495.1;Parent=rna-NM_001364566.2;Dbxref=GeneID:269784,GenBank:NP_001351495.1,MGI:MGI:1095737;Name=NP_001351495.1;Note=isoform 3 precursor is encoded by transcript variant 5;gbkey=CDS;gene=Cntn4;product=contactin-4 isoform 3 precursor;protein_id=NP_001351495.1;extra_copy_number=0
CM058246.1	Liftoff	CDS	114865397	114865514	.	+	.	ID=cds-NP_001351495.1;Parent=rna-NM_001364566.2;Dbxref=GeneID:269784,GenBank:NP_001351495.1,MGI:MGI:1095737;Name=NP_001351495.1;Note=isoform 3 precursor is encoded by transcript variant 5;gbkey=CDS;gene=Cntn4;product=contactin-4 isoform 3 precursor;protein_id=NP_001351495.1;extra_copy_number=0
CM058246.1	Liftoff	CDS	114870196	114870354	.	+	.	ID=cds-NP_001351495.1;Parent=rna-NM_001364566.2;Dbxref=GeneID:269784,GenBank:NP_001351495.1,MGI:MGI:1095737;Name=NP_001351495.1;Note=isoform 3 precursor is encoded by transcript variant 5;gbkey=CDS;gene=Cntn4;product=contactin-4 isoform 3 precursor;protein_id=NP_001351495.1;extra_copy_number=0
CM058246.1	Liftoff	CDS	114875597	114875746	.	+	.	ID=cds-NP_001351495.1;Parent=rna-NM_001364566.2;Dbxref=GeneID:269784,GenBank:NP_001351495.1,MGI:MGI:1095737;Name=NP_001351495.1;Note=isoform 3 precursor is encoded by transcript variant 5;gbkey=CDS;gene=Cntn4;product=contactin-4 isoform 3 precursor;protein_id=NP_001351495.1;extra_copy_number=0
CM058246.1	Liftoff	CDS	114877394	114877464	.	+	.	ID=cds-NP_001351495.1;Parent=rna-NM_001364566.2;Dbxref=GeneID:269784,GenBank:NP_001351495.1,MGI:MGI:1095737;Name=NP_001351495.1;Note=isoform 3 precursor is encoded by transcript variant 5;gbkey=CDS;gene=Cntn4;product=contactin-4 isoform 3 precursor;protein_id=NP_001351495.1;extra_copy_number=0
CM058246.1	Liftoff	CDS	114878545	114878779	.	+	.	ID=cds-NP_001351495.1;Parent=rna-NM_001364566.2;Dbxref=GeneID:269784,GenBank:NP_001351495.1,MGI:MGI:1095737;Name=NP_001351495.1;Note=isoform 3 precursor is encoded by transcript variant 5;gbkey=CDS;gene=Cntn4;product=contactin-4 isoform 3 precursor;protein_id=NP_001351495.1;extra_copy_number=0
CM058246.1	Liftoff	CDS	114881151	114881263	.	+	.	ID=cds-NP_001351495.1;Parent=rna-NM_001364566.2;Dbxref=GeneID:269784,GenBank:NP_001351495.1,MGI:MGI:1095737;Name=NP_001351495.1;Note=isoform 3 precursor is encoded by transcript variant 5;gbkey=CDS;gene=Cntn4;product=contactin-4 isoform 3 precursor;protein_id=NP_001351495.1;extra_copy_number=0
CM058246.1	Liftoff	CDS	114882061	114882247	.	+	.	ID=cds-NP_001351495.1;Parent=rna-NM_001364566.2;Dbxref=GeneID:269784,GenBank:NP_001351495.1,MGI:MGI:1095737;Name=NP_001351495.1;Note=isoform 3 precursor is encoded by transcript variant 5;gbkey=CDS;gene=Cntn4;product=contactin-4 isoform 3 precursor;protein_id=NP_001351495.1;extra_copy_number=0
CM058246.1	Liftoff	CDS	114882682	114882794	.	+	.	ID=cds-NP_001351495.1;Parent=rna-NM_001364566.2;Dbxref=GeneID:269784,GenBank:NP_001351495.1,MGI:MGI:1095737;Name=NP_001351495.1;Note=isoform 3 precursor is encoded by transcript variant 5;gbkey=CDS;gene=Cntn4;product=contactin-4 isoform 3 precursor;protein_id=NP_001351495.1;extra_copy_number=0
CM058246.1	Liftoff	CDS	114897081	114897249	.	+	.	ID=cds-NP_001351495.1;Parent=rna-NM_001364566.2;Dbxref=GeneID:269784,GenBank:NP_001351495.1,MGI:MGI:1095737;Name=NP_001351495.1;Note=isoform 3 precursor is encoded by transcript variant 5;gbkey=CDS;gene=Cntn4;product=contactin-4 isoform 3 precursor;protein_id=NP_001351495.1;extra_copy_number=0
CM058246.1	Liftoff	CDS	114900333	114900433	.	+	.	ID=cds-NP_001351495.1;Parent=rna-NM_001364566.2;Dbxref=GeneID:269784,GenBank:NP_001351495.1,MGI:MGI:1095737;Name=NP_001351495.1;Note=isoform 3 precursor is encoded by transcript variant 5;gbkey=CDS;gene=Cntn4;product=contactin-4 isoform 3 precursor;protein_id=NP_001351495.1;extra_copy_number=0
CM058246.1	Liftoff	mRNA	113879954	114902953	.	+	.	ID=rna-NM_001411718.1;Parent=gene-Cntn4;Dbxref=GeneID:269784,GenBank:NM_001411718.1,MGI:MGI:1095737;Name=NM_001411718.1;gbkey=mRNA;gene=Cntn4;product=contactin 4%2C transcript variant 7;transcript_id=NM_001411718.1;matches_ref_protein=True;valid_ORF=True;extra_copy_number=0
CM058246.1	Liftoff	exon	113879954	113880177	.	+	.	ID=exon-NM_001411718.1-1;Parent=rna-NM_001411718.1;Dbxref=GeneID:269784,GenBank:NM_001411718.1,MGI:MGI:1095737;gbkey=mRNA;gene=Cntn4;product=contactin 4%2C transcript variant 7;transcript_id=NM_001411718.1;extra_copy_number=0
CM058246.1	Liftoff	exon	114042734	114042877	.	+	.	ID=exon-NM_001411718.1-2;Parent=rna-NM_001411718.1;Dbxref=GeneID:269784,GenBank:NM_001411718.1,MGI:MGI:1095737;gbkey=mRNA;gene=Cntn4;product=contactin 4%2C transcript variant 7;transcript_id=NM_001411718.1;extra_copy_number=0
CM058246.1	Liftoff	exon	114127102	114127157	.	+	.	ID=exon-NM_001411718.1-3;Parent=rna-NM_001411718.1;Dbxref=GeneID:269784,GenBank:NM_001411718.1,MGI:MGI:1095737;gbkey=mRNA;gene=Cntn4;product=contactin 4%2C transcript variant 7;transcript_id=NM_001411718.1;extra_copy_number=0
CM058246.1	Liftoff	exon	114384053	114384200	.	+	.	ID=exon-NM_001411718.1-4;Parent=rna-NM_001411718.1;Dbxref=GeneID:269784,GenBank:NM_001411718.1,MGI:MGI:1095737;gbkey=mRNA;gene=Cntn4;product=contactin 4%2C transcript variant 7;transcript_id=NM_001411718.1;extra_copy_number=0
CM058246.1	Liftoff	exon	114547349	114547475	.	+	.	ID=exon-NM_001411718.1-5;Parent=rna-NM_001411718.1;Dbxref=GeneID:269784,GenBank:NM_001411718.1,MGI:MGI:1095737;gbkey=mRNA;gene=Cntn4;product=contactin 4%2C transcript variant 7;transcript_id=NM_001411718.1;extra_copy_number=0
CM058246.1	Liftoff	exon	114556226	114556401	.	+	.	ID=exon-NM_001411718.1-6;Parent=rna-NM_001411718.1;Dbxref=GeneID:269784,GenBank:NM_001411718.1,MGI:MGI:1095737;gbkey=mRNA;gene=Cntn4;product=contactin 4%2C transcript variant 7;transcript_id=NM_001411718.1;extra_copy_number=0
CM058246.1	Liftoff	exon	114640513	114640608	.	+	.	ID=exon-NM_001411718.1-7;Parent=rna-NM_001411718.1;Dbxref=GeneID:269784,GenBank:NM_001411718.1,MGI:MGI:1095737;gbkey=mRNA;gene=Cntn4;product=contactin 4%2C transcript variant 7;transcript_id=NM_001411718.1;extra_copy_number=0
CM058246.1	Liftoff	exon	114692268	114692465	.	+	.	ID=exon-NM_001411718.1-8;Parent=rna-NM_001411718.1;Dbxref=GeneID:269784,GenBank:NM_001411718.1,MGI:MGI:1095737;gbkey=mRNA;gene=Cntn4;product=contactin 4%2C transcript variant 7;transcript_id=NM_001411718.1;extra_copy_number=0
CM058246.1	Liftoff	exon	114708813	114708915	.	+	.	ID=exon-NM_001411718.1-9;Parent=rna-NM_001411718.1;Dbxref=GeneID:269784,GenBank:NM_001411718.1,MGI:MGI:1095737;gbkey=mRNA;gene=Cntn4;product=contactin 4%2C transcript variant 7;transcript_id=NM_001411718.1;extra_copy_number=0
CM058246.1	Liftoff	exon	114712043	114712227	.	+	.	ID=exon-NM_001411718.1-10;Parent=rna-NM_001411718.1;Dbxref=GeneID:269784,GenBank:NM_001411718.1,MGI:MGI:1095737;gbkey=mRNA;gene=Cntn4;product=contactin 4%2C transcript variant 7;transcript_id=NM_001411718.1;extra_copy_number=0
CM058246.1	Liftoff	exon	114726180	114726316	.	+	.	ID=exon-NM_001411718.1-11;Parent=rna-NM_001411718.1;Dbxref=GeneID:269784,GenBank:NM_001411718.1,MGI:MGI:1095737;gbkey=mRNA;gene=Cntn4;product=contactin 4%2C transcript variant 7;transcript_id=NM_001411718.1;extra_copy_number=0
CM058246.1	Liftoff	exon	114728037	114728166	.	+	.	ID=exon-NM_001411718.1-12;Parent=rna-NM_001411718.1;Dbxref=GeneID:269784,GenBank:NM_001411718.1,MGI:MGI:1095737;gbkey=mRNA;gene=Cntn4;product=contactin 4%2C transcript variant 7;transcript_id=NM_001411718.1;extra_copy_number=0
CM058246.1	Liftoff	exon	114753052	114753202	.	+	.	ID=exon-NM_001411718.1-13;Parent=rna-NM_001411718.1;Dbxref=GeneID:269784,GenBank:NM_001411718.1,MGI:MGI:1095737;gbkey=mRNA;gene=Cntn4;product=contactin 4%2C transcript variant 7;transcript_id=NM_001411718.1;extra_copy_number=0
CM058246.1	Liftoff	exon	114821099	114821226	.	+	.	ID=exon-NM_001411718.1-14;Parent=rna-NM_001411718.1;Dbxref=GeneID:269784,GenBank:NM_001411718.1,MGI:MGI:1095737;gbkey=mRNA;gene=Cntn4;product=contactin 4%2C transcript variant 7;transcript_id=NM_001411718.1;extra_copy_number=0
CM058246.1	Liftoff	exon	114858324	114858499	.	+	.	ID=exon-NM_001411718.1-15;Parent=rna-NM_001411718.1;Dbxref=GeneID:269784,GenBank:NM_001411718.1,MGI:MGI:1095737;gbkey=mRNA;gene=Cntn4;product=contactin 4%2C transcript variant 7;transcript_id=NM_001411718.1;extra_copy_number=0
CM058246.1	Liftoff	exon	114865394	114865514	.	+	.	ID=exon-NM_001411718.1-16;Parent=rna-NM_001411718.1;Dbxref=GeneID:269784,GenBank:NM_001411718.1,MGI:MGI:1095737;gbkey=mRNA;gene=Cntn4;product=contactin 4%2C transcript variant 7;transcript_id=NM_001411718.1;extra_copy_number=0
CM058246.1	Liftoff	exon	114870196	114870354	.	+	.	ID=exon-NM_001411718.1-17;Parent=rna-NM_001411718.1;Dbxref=GeneID:269784,GenBank:NM_001411718.1,MGI:MGI:1095737;gbkey=mRNA;gene=Cntn4;product=contactin 4%2C transcript variant 7;transcript_id=NM_001411718.1;extra_copy_number=0
CM058246.1	Liftoff	exon	114875597	114875746	.	+	.	ID=exon-NM_001411718.1-18;Parent=rna-NM_001411718.1;Dbxref=GeneID:269784,GenBank:NM_001411718.1,MGI:MGI:1095737;gbkey=mRNA;gene=Cntn4;product=contactin 4%2C transcript variant 7;transcript_id=NM_001411718.1;extra_copy_number=0
CM058246.1	Liftoff	exon	114877394	114877464	.	+	.	ID=exon-NM_001411718.1-19;Parent=rna-NM_001411718.1;Dbxref=GeneID:269784,GenBank:NM_001411718.1,MGI:MGI:1095737;gbkey=mRNA;gene=Cntn4;product=contactin 4%2C transcript variant 7;transcript_id=NM_001411718.1;extra_copy_number=0
CM058246.1	Liftoff	exon	114878545	114878779	.	+	.	ID=exon-NM_001411718.1-20;Parent=rna-NM_001411718.1;Dbxref=GeneID:269784,GenBank:NM_001411718.1,MGI:MGI:1095737;gbkey=mRNA;gene=Cntn4;product=contactin 4%2C transcript variant 7;transcript_id=NM_001411718.1;extra_copy_number=0
CM058246.1	Liftoff	exon	114881151	114881263	.	+	.	ID=exon-NM_001411718.1-21;Parent=rna-NM_001411718.1;Dbxref=GeneID:269784,GenBank:NM_001411718.1,MGI:MGI:1095737;gbkey=mRNA;gene=Cntn4;product=contactin 4%2C transcript variant 7;transcript_id=NM_001411718.1;extra_copy_number=0
CM058246.1	Liftoff	exon	114882061	114882247	.	+	.	ID=exon-NM_001411718.1-22;Parent=rna-NM_001411718.1;Dbxref=GeneID:269784,GenBank:NM_001411718.1,MGI:MGI:1095737;gbkey=mRNA;gene=Cntn4;product=contactin 4%2C transcript variant 7;transcript_id=NM_001411718.1;extra_copy_number=0
CM058246.1	Liftoff	exon	114882682	114882794	.	+	.	ID=exon-NM_001411718.1-23;Parent=rna-NM_001411718.1;Dbxref=GeneID:269784,GenBank:NM_001411718.1,MGI:MGI:1095737;gbkey=mRNA;gene=Cntn4;product=contactin 4%2C transcript variant 7;transcript_id=NM_001411718.1;extra_copy_number=0
CM058246.1	Liftoff	exon	114897081	114897249	.	+	.	ID=exon-NM_001411718.1-24;Parent=rna-NM_001411718.1;Dbxref=GeneID:269784,GenBank:NM_001411718.1,MGI:MGI:1095737;gbkey=mRNA;gene=Cntn4;product=contactin 4%2C transcript variant 7;transcript_id=NM_001411718.1;extra_copy_number=0
CM058246.1	Liftoff	exon	114900333	114902953	.	+	.	ID=exon-NM_001411718.1-25;Parent=rna-NM_001411718.1;Dbxref=GeneID:269784,GenBank:NM_001411718.1,MGI:MGI:1095737;gbkey=mRNA;gene=Cntn4;product=contactin 4%2C transcript variant 7;transcript_id=NM_001411718.1;extra_copy_number=0
CM058246.1	Liftoff	CDS	114384146	114384200	.	+	.	ID=cds-NP_001398647.1;Parent=rna-NM_001411718.1;Dbxref=GeneID:269784,GenBank:NP_001398647.1,MGI:MGI:1095737;Name=NP_001398647.1;Note=isoform 1 precursor is encoded by transcript variant 7;gbkey=CDS;gene=Cntn4;product=contactin-4 isoform 1 precursor;protein_id=NP_001398647.1;extra_copy_number=0
CM058246.1	Liftoff	CDS	114547349	114547475	.	+	.	ID=cds-NP_001398647.1;Parent=rna-NM_001411718.1;Dbxref=GeneID:269784,GenBank:NP_001398647.1,MGI:MGI:1095737;Name=NP_001398647.1;Note=isoform 1 precursor is encoded by transcript variant 7;gbkey=CDS;gene=Cntn4;product=contactin-4 isoform 1 precursor;protein_id=NP_001398647.1;extra_copy_number=0
CM058246.1	Liftoff	CDS	114556226	114556401	.	+	.	ID=cds-NP_001398647.1;Parent=rna-NM_001411718.1;Dbxref=GeneID:269784,GenBank:NP_001398647.1,MGI:MGI:1095737;Name=NP_001398647.1;Note=isoform 1 precursor is encoded by transcript variant 7;gbkey=CDS;gene=Cntn4;product=contactin-4 isoform 1 precursor;protein_id=NP_001398647.1;extra_copy_number=0
CM058246.1	Liftoff	CDS	114640513	114640608	.	+	.	ID=cds-NP_001398647.1;Parent=rna-NM_001411718.1;Dbxref=GeneID:269784,GenBank:NP_001398647.1,MGI:MGI:1095737;Name=NP_001398647.1;Note=isoform 1 precursor is encoded by transcript variant 7;gbkey=CDS;gene=Cntn4;product=contactin-4 isoform 1 precursor;protein_id=NP_001398647.1;extra_copy_number=0
CM058246.1	Liftoff	CDS	114692268	114692465	.	+	.	ID=cds-NP_001398647.1;Parent=rna-NM_001411718.1;Dbxref=GeneID:269784,GenBank:NP_001398647.1,MGI:MGI:1095737;Name=NP_001398647.1;Note=isoform 1 precursor is encoded by transcript variant 7;gbkey=CDS;gene=Cntn4;product=contactin-4 isoform 1 precursor;protein_id=NP_001398647.1;extra_copy_number=0
CM058246.1	Liftoff	CDS	114708813	114708915	.	+	.	ID=cds-NP_001398647.1;Parent=rna-NM_001411718.1;Dbxref=GeneID:269784,GenBank:NP_001398647.1,MGI:MGI:1095737;Name=NP_001398647.1;Note=isoform 1 precursor is encoded by transcript variant 7;gbkey=CDS;gene=Cntn4;product=contactin-4 isoform 1 precursor;protein_id=NP_001398647.1;extra_copy_number=0
CM058246.1	Liftoff	CDS	114712043	114712227	.	+	.	ID=cds-NP_001398647.1;Parent=rna-NM_001411718.1;Dbxref=GeneID:269784,GenBank:NP_001398647.1,MGI:MGI:1095737;Name=NP_001398647.1;Note=isoform 1 precursor is encoded by transcript variant 7;gbkey=CDS;gene=Cntn4;product=contactin-4 isoform 1 precursor;protein_id=NP_001398647.1;extra_copy_number=0
CM058246.1	Liftoff	CDS	114726180	114726316	.	+	.	ID=cds-NP_001398647.1;Parent=rna-NM_001411718.1;Dbxref=GeneID:269784,GenBank:NP_001398647.1,MGI:MGI:1095737;Name=NP_001398647.1;Note=isoform 1 precursor is encoded by transcript variant 7;gbkey=CDS;gene=Cntn4;product=contactin-4 isoform 1 precursor;protein_id=NP_001398647.1;extra_copy_number=0
CM058246.1	Liftoff	CDS	114728037	114728166	.	+	.	ID=cds-NP_001398647.1;Parent=rna-NM_001411718.1;Dbxref=GeneID:269784,GenBank:NP_001398647.1,MGI:MGI:1095737;Name=NP_001398647.1;Note=isoform 1 precursor is encoded by transcript variant 7;gbkey=CDS;gene=Cntn4;product=contactin-4 isoform 1 precursor;protein_id=NP_001398647.1;extra_copy_number=0
CM058246.1	Liftoff	CDS	114753052	114753202	.	+	.	ID=cds-NP_001398647.1;Parent=rna-NM_001411718.1;Dbxref=GeneID:269784,GenBank:NP_001398647.1,MGI:MGI:1095737;Name=NP_001398647.1;Note=isoform 1 precursor is encoded by transcript variant 7;gbkey=CDS;gene=Cntn4;product=contactin-4 isoform 1 precursor;protein_id=NP_001398647.1;extra_copy_number=0
CM058246.1	Liftoff	CDS	114821099	114821226	.	+	.	ID=cds-NP_001398647.1;Parent=rna-NM_001411718.1;Dbxref=GeneID:269784,GenBank:NP_001398647.1,MGI:MGI:1095737;Name=NP_001398647.1;Note=isoform 1 precursor is encoded by transcript variant 7;gbkey=CDS;gene=Cntn4;product=contactin-4 isoform 1 precursor;protein_id=NP_001398647.1;extra_copy_number=0
CM058246.1	Liftoff	CDS	114858324	114858499	.	+	.	ID=cds-NP_001398647.1;Parent=rna-NM_001411718.1;Dbxref=GeneID:269784,GenBank:NP_001398647.1,MGI:MGI:1095737;Name=NP_001398647.1;Note=isoform 1 precursor is encoded by transcript variant 7;gbkey=CDS;gene=Cntn4;product=contactin-4 isoform 1 precursor;protein_id=NP_001398647.1;extra_copy_number=0
CM058246.1	Liftoff	CDS	114865394	114865514	.	+	.	ID=cds-NP_001398647.1;Parent=rna-NM_001411718.1;Dbxref=GeneID:269784,GenBank:NP_001398647.1,MGI:MGI:1095737;Name=NP_001398647.1;Note=isoform 1 precursor is encoded by transcript variant 7;gbkey=CDS;gene=Cntn4;product=contactin-4 isoform 1 precursor;protein_id=NP_001398647.1;extra_copy_number=0
CM058246.1	Liftoff	CDS	114870196	114870354	.	+	.	ID=cds-NP_001398647.1;Parent=rna-NM_001411718.1;Dbxref=GeneID:269784,GenBank:NP_001398647.1,MGI:MGI:1095737;Name=NP_001398647.1;Note=isoform 1 precursor is encoded by transcript variant 7;gbkey=CDS;gene=Cntn4;product=contactin-4 isoform 1 precursor;protein_id=NP_001398647.1;extra_copy_number=0
CM058246.1	Liftoff	CDS	114875597	114875746	.	+	.	ID=cds-NP_001398647.1;Parent=rna-NM_001411718.1;Dbxref=GeneID:269784,GenBank:NP_001398647.1,MGI:MGI:1095737;Name=NP_001398647.1;Note=isoform 1 precursor is encoded by transcript variant 7;gbkey=CDS;gene=Cntn4;product=contactin-4 isoform 1 precursor;protein_id=NP_001398647.1;extra_copy_number=0
CM058246.1	Liftoff	CDS	114877394	114877464	.	+	.	ID=cds-NP_001398647.1;Parent=rna-NM_001411718.1;Dbxref=GeneID:269784,GenBank:NP_001398647.1,MGI:MGI:1095737;Name=NP_001398647.1;Note=isoform 1 precursor is encoded by transcript variant 7;gbkey=CDS;gene=Cntn4;product=contactin-4 isoform 1 precursor;protein_id=NP_001398647.1;extra_copy_number=0
CM058246.1	Liftoff	CDS	114878545	114878779	.	+	.	ID=cds-NP_001398647.1;Parent=rna-NM_001411718.1;Dbxref=GeneID:269784,GenBank:NP_001398647.1,MGI:MGI:1095737;Name=NP_001398647.1;Note=isoform 1 precursor is encoded by transcript variant 7;gbkey=CDS;gene=Cntn4;product=contactin-4 isoform 1 precursor;protein_id=NP_001398647.1;extra_copy_number=0
CM058246.1	Liftoff	CDS	114881151	114881263	.	+	.	ID=cds-NP_001398647.1;Parent=rna-NM_001411718.1;Dbxref=GeneID:269784,GenBank:NP_001398647.1,MGI:MGI:1095737;Name=NP_001398647.1;Note=isoform 1 precursor is encoded by transcript variant 7;gbkey=CDS;gene=Cntn4;product=contactin-4 isoform 1 precursor;protein_id=NP_001398647.1;extra_copy_number=0
CM058246.1	Liftoff	CDS	114882061	114882247	.	+	.	ID=cds-NP_001398647.1;Parent=rna-NM_001411718.1;Dbxref=GeneID:269784,GenBank:NP_001398647.1,MGI:MGI:1095737;Name=NP_001398647.1;Note=isoform 1 precursor is encoded by transcript variant 7;gbkey=CDS;gene=Cntn4;product=contactin-4 isoform 1 precursor;protein_id=NP_001398647.1;extra_copy_number=0
CM058246.1	Liftoff	CDS	114882682	114882794	.	+	.	ID=cds-NP_001398647.1;Parent=rna-NM_001411718.1;Dbxref=GeneID:269784,GenBank:NP_001398647.1,MGI:MGI:1095737;Name=NP_001398647.1;Note=isoform 1 precursor is encoded by transcript variant 7;gbkey=CDS;gene=Cntn4;product=contactin-4 isoform 1 precursor;protein_id=NP_001398647.1;extra_copy_number=0
CM058246.1	Liftoff	CDS	114897081	114897249	.	+	.	ID=cds-NP_001398647.1;Parent=rna-NM_001411718.1;Dbxref=GeneID:269784,GenBank:NP_001398647.1,MGI:MGI:1095737;Name=NP_001398647.1;Note=isoform 1 precursor is encoded by transcript variant 7;gbkey=CDS;gene=Cntn4;product=contactin-4 isoform 1 precursor;protein_id=NP_001398647.1;extra_copy_number=0
CM058246.1	Liftoff	CDS	114900333	114900433	.	+	.	ID=cds-NP_001398647.1;Parent=rna-NM_001411718.1;Dbxref=GeneID:269784,GenBank:NP_001398647.1,MGI:MGI:1095737;Name=NP_001398647.1;Note=isoform 1 precursor is encoded by transcript variant 7;gbkey=CDS;gene=Cntn4;product=contactin-4 isoform 1 precursor;protein_id=NP_001398647.1;extra_copy_number=0
CM058246.1	Liftoff	mRNA	113879954	114902953	.	+	.	ID=rna-NM_001411723.1;Parent=gene-Cntn4;Dbxref=GeneID:269784,GenBank:NM_001411723.1,MGI:MGI:1095737;Name=NM_001411723.1;gbkey=mRNA;gene=Cntn4;product=contactin 4%2C transcript variant 12;transcript_id=NM_001411723.1;matches_ref_protein=True;valid_ORF=True;extra_copy_number=0
CM058246.1	Liftoff	exon	113879954	113880177	.	+	.	ID=exon-NM_001411723.1-1;Parent=rna-NM_001411723.1;Dbxref=GeneID:269784,GenBank:NM_001411723.1,MGI:MGI:1095737;gbkey=mRNA;gene=Cntn4;product=contactin 4%2C transcript variant 12;transcript_id=NM_001411723.1;extra_copy_number=0
CM058246.1	Liftoff	exon	114042734	114042877	.	+	.	ID=exon-NM_001411723.1-2;Parent=rna-NM_001411723.1;Dbxref=GeneID:269784,GenBank:NM_001411723.1,MGI:MGI:1095737;gbkey=mRNA;gene=Cntn4;product=contactin 4%2C transcript variant 12;transcript_id=NM_001411723.1;extra_copy_number=0
CM058246.1	Liftoff	exon	114127102	114127157	.	+	.	ID=exon-NM_001411723.1-3;Parent=rna-NM_001411723.1;Dbxref=GeneID:269784,GenBank:NM_001411723.1,MGI:MGI:1095737;gbkey=mRNA;gene=Cntn4;product=contactin 4%2C transcript variant 12;transcript_id=NM_001411723.1;extra_copy_number=0
CM058246.1	Liftoff	exon	114326623	114326680	.	+	.	ID=exon-NM_001411723.1-4;Parent=rna-NM_001411723.1;Dbxref=GeneID:269784,GenBank:NM_001411723.1,MGI:MGI:1095737;gbkey=mRNA;gene=Cntn4;product=contactin 4%2C transcript variant 12;transcript_id=NM_001411723.1;extra_copy_number=0
CM058246.1	Liftoff	exon	114384053	114384200	.	+	.	ID=exon-NM_001411723.1-5;Parent=rna-NM_001411723.1;Dbxref=GeneID:269784,GenBank:NM_001411723.1,MGI:MGI:1095737;gbkey=mRNA;gene=Cntn4;product=contactin 4%2C transcript variant 12;transcript_id=NM_001411723.1;extra_copy_number=0
CM058246.1	Liftoff	exon	114547349	114547475	.	+	.	ID=exon-NM_001411723.1-6;Parent=rna-NM_001411723.1;Dbxref=GeneID:269784,GenBank:NM_001411723.1,MGI:MGI:1095737;gbkey=mRNA;gene=Cntn4;product=contactin 4%2C transcript variant 12;transcript_id=NM_001411723.1;extra_copy_number=0
CM058246.1	Liftoff	exon	114556226	114556401	.	+	.	ID=exon-NM_001411723.1-7;Parent=rna-NM_001411723.1;Dbxref=GeneID:269784,GenBank:NM_001411723.1,MGI:MGI:1095737;gbkey=mRNA;gene=Cntn4;product=contactin 4%2C transcript variant 12;transcript_id=NM_001411723.1;extra_copy_number=0
CM058246.1	Liftoff	exon	114640513	114640608	.	+	.	ID=exon-NM_001411723.1-8;Parent=rna-NM_001411723.1;Dbxref=GeneID:269784,GenBank:NM_001411723.1,MGI:MGI:1095737;gbkey=mRNA;gene=Cntn4;product=contactin 4%2C transcript variant 12;transcript_id=NM_001411723.1;extra_copy_number=0
CM058246.1	Liftoff	exon	114692268	114692465	.	+	.	ID=exon-NM_001411723.1-9;Parent=rna-NM_001411723.1;Dbxref=GeneID:269784,GenBank:NM_001411723.1,MGI:MGI:1095737;gbkey=mRNA;gene=Cntn4;product=contactin 4%2C transcript variant 12;transcript_id=NM_001411723.1;extra_copy_number=0
CM058246.1	Liftoff	exon	114708813	114708915	.	+	.	ID=exon-NM_001411723.1-10;Parent=rna-NM_001411723.1;Dbxref=GeneID:269784,GenBank:NM_001411723.1,MGI:MGI:1095737;gbkey=mRNA;gene=Cntn4;product=contactin 4%2C transcript variant 12;transcript_id=NM_001411723.1;extra_copy_number=0
CM058246.1	Liftoff	exon	114712043	114712227	.	+	.	ID=exon-NM_001411723.1-11;Parent=rna-NM_001411723.1;Dbxref=GeneID:269784,GenBank:NM_001411723.1,MGI:MGI:1095737;gbkey=mRNA;gene=Cntn4;product=contactin 4%2C transcript variant 12;transcript_id=NM_001411723.1;extra_copy_number=0
CM058246.1	Liftoff	exon	114726180	114726316	.	+	.	ID=exon-NM_001411723.1-12;Parent=rna-NM_001411723.1;Dbxref=GeneID:269784,GenBank:NM_001411723.1,MGI:MGI:1095737;gbkey=mRNA;gene=Cntn4;product=contactin 4%2C transcript variant 12;transcript_id=NM_001411723.1;extra_copy_number=0
CM058246.1	Liftoff	exon	114728037	114728166	.	+	.	ID=exon-NM_001411723.1-13;Parent=rna-NM_001411723.1;Dbxref=GeneID:269784,GenBank:NM_001411723.1,MGI:MGI:1095737;gbkey=mRNA;gene=Cntn4;product=contactin 4%2C transcript variant 12;transcript_id=NM_001411723.1;extra_copy_number=0
CM058246.1	Liftoff	exon	114753052	114753202	.	+	.	ID=exon-NM_001411723.1-14;Parent=rna-NM_001411723.1;Dbxref=GeneID:269784,GenBank:NM_001411723.1,MGI:MGI:1095737;gbkey=mRNA;gene=Cntn4;product=contactin 4%2C transcript variant 12;transcript_id=NM_001411723.1;extra_copy_number=0
CM058246.1	Liftoff	exon	114821099	114821226	.	+	.	ID=exon-NM_001411723.1-15;Parent=rna-NM_001411723.1;Dbxref=GeneID:269784,GenBank:NM_001411723.1,MGI:MGI:1095737;gbkey=mRNA;gene=Cntn4;product=contactin 4%2C transcript variant 12;transcript_id=NM_001411723.1;extra_copy_number=0
CM058246.1	Liftoff	exon	114858324	114858499	.	+	.	ID=exon-NM_001411723.1-16;Parent=rna-NM_001411723.1;Dbxref=GeneID:269784,GenBank:NM_001411723.1,MGI:MGI:1095737;gbkey=mRNA;gene=Cntn4;product=contactin 4%2C transcript variant 12;transcript_id=NM_001411723.1;extra_copy_number=0
CM058246.1	Liftoff	exon	114865397	114865514	.	+	.	ID=exon-NM_001411723.1-17;Parent=rna-NM_001411723.1;Dbxref=GeneID:269784,GenBank:NM_001411723.1,MGI:MGI:1095737;gbkey=mRNA;gene=Cntn4;product=contactin 4%2C transcript variant 12;transcript_id=NM_001411723.1;extra_copy_number=0
CM058246.1	Liftoff	exon	114870196	114870354	.	+	.	ID=exon-NM_001411723.1-18;Parent=rna-NM_001411723.1;Dbxref=GeneID:269784,GenBank:NM_001411723.1,MGI:MGI:1095737;gbkey=mRNA;gene=Cntn4;product=contactin 4%2C transcript variant 12;transcript_id=NM_001411723.1;extra_copy_number=0
CM058246.1	Liftoff	exon	114875597	114875746	.	+	.	ID=exon-NM_001411723.1-19;Parent=rna-NM_001411723.1;Dbxref=GeneID:269784,GenBank:NM_001411723.1,MGI:MGI:1095737;gbkey=mRNA;gene=Cntn4;product=contactin 4%2C transcript variant 12;transcript_id=NM_001411723.1;extra_copy_number=0
CM058246.1	Liftoff	exon	114877394	114877464	.	+	.	ID=exon-NM_001411723.1-20;Parent=rna-NM_001411723.1;Dbxref=GeneID:269784,GenBank:NM_001411723.1,MGI:MGI:1095737;gbkey=mRNA;gene=Cntn4;product=contactin 4%2C transcript variant 12;transcript_id=NM_001411723.1;extra_copy_number=0
CM058246.1	Liftoff	exon	114878545	114878779	.	+	.	ID=exon-NM_001411723.1-21;Parent=rna-NM_001411723.1;Dbxref=GeneID:269784,GenBank:NM_001411723.1,MGI:MGI:1095737;gbkey=mRNA;gene=Cntn4;product=contactin 4%2C transcript variant 12;transcript_id=NM_001411723.1;extra_copy_number=0
CM058246.1	Liftoff	exon	114881151	114881263	.	+	.	ID=exon-NM_001411723.1-22;Parent=rna-NM_001411723.1;Dbxref=GeneID:269784,GenBank:NM_001411723.1,MGI:MGI:1095737;gbkey=mRNA;gene=Cntn4;product=contactin 4%2C transcript variant 12;transcript_id=NM_001411723.1;extra_copy_number=0
CM058246.1	Liftoff	exon	114882061	114882247	.	+	.	ID=exon-NM_001411723.1-23;Parent=rna-NM_001411723.1;Dbxref=GeneID:269784,GenBank:NM_001411723.1,MGI:MGI:1095737;gbkey=mRNA;gene=Cntn4;product=contactin 4%2C transcript variant 12;transcript_id=NM_001411723.1;extra_copy_number=0
CM058246.1	Liftoff	exon	114882682	114882794	.	+	.	ID=exon-NM_001411723.1-24;Parent=rna-NM_001411723.1;Dbxref=GeneID:269784,GenBank:NM_001411723.1,MGI:MGI:1095737;gbkey=mRNA;gene=Cntn4;product=contactin 4%2C transcript variant 12;transcript_id=NM_001411723.1;extra_copy_number=0
CM058246.1	Liftoff	exon	114897081	114897249	.	+	.	ID=exon-NM_001411723.1-25;Parent=rna-NM_001411723.1;Dbxref=GeneID:269784,GenBank:NM_001411723.1,MGI:MGI:1095737;gbkey=mRNA;gene=Cntn4;product=contactin 4%2C transcript variant 12;transcript_id=NM_001411723.1;extra_copy_number=0
CM058246.1	Liftoff	exon	114900333	114902953	.	+	.	ID=exon-NM_001411723.1-26;Parent=rna-NM_001411723.1;Dbxref=GeneID:269784,GenBank:NM_001411723.1,MGI:MGI:1095737;gbkey=mRNA;gene=Cntn4;product=contactin 4%2C transcript variant 12;transcript_id=NM_001411723.1;extra_copy_number=0
CM058246.1	Liftoff	CDS	114384146	114384200	.	+	.	ID=cds-NP_001398652.1;Parent=rna-NM_001411723.1;Dbxref=GeneID:269784,GenBank:NP_001398652.1,MGI:MGI:1095737;Name=NP_001398652.1;Note=isoform 3 precursor is encoded by transcript variant 12;gbkey=CDS;gene=Cntn4;product=contactin-4 isoform 3 precursor;protein_id=NP_001398652.1;extra_copy_number=0
CM058246.1	Liftoff	CDS	114547349	114547475	.	+	.	ID=cds-NP_001398652.1;Parent=rna-NM_001411723.1;Dbxref=GeneID:269784,GenBank:NP_001398652.1,MGI:MGI:1095737;Name=NP_001398652.1;Note=isoform 3 precursor is encoded by transcript variant 12;gbkey=CDS;gene=Cntn4;product=contactin-4 isoform 3 precursor;protein_id=NP_001398652.1;extra_copy_number=0
CM058246.1	Liftoff	CDS	114556226	114556401	.	+	.	ID=cds-NP_001398652.1;Parent=rna-NM_001411723.1;Dbxref=GeneID:269784,GenBank:NP_001398652.1,MGI:MGI:1095737;Name=NP_001398652.1;Note=isoform 3 precursor is encoded by transcript variant 12;gbkey=CDS;gene=Cntn4;product=contactin-4 isoform 3 precursor;protein_id=NP_001398652.1;extra_copy_number=0
CM058246.1	Liftoff	CDS	114640513	114640608	.	+	.	ID=cds-NP_001398652.1;Parent=rna-NM_001411723.1;Dbxref=GeneID:269784,GenBank:NP_001398652.1,MGI:MGI:1095737;Name=NP_001398652.1;Note=isoform 3 precursor is encoded by transcript variant 12;gbkey=CDS;gene=Cntn4;product=contactin-4 isoform 3 precursor;protein_id=NP_001398652.1;extra_copy_number=0
CM058246.1	Liftoff	CDS	114692268	114692465	.	+	.	ID=cds-NP_001398652.1;Parent=rna-NM_001411723.1;Dbxref=GeneID:269784,GenBank:NP_001398652.1,MGI:MGI:1095737;Name=NP_001398652.1;Note=isoform 3 precursor is encoded by transcript variant 12;gbkey=CDS;gene=Cntn4;product=contactin-4 isoform 3 precursor;protein_id=NP_001398652.1;extra_copy_number=0
CM058246.1	Liftoff	CDS	114708813	114708915	.	+	.	ID=cds-NP_001398652.1;Parent=rna-NM_001411723.1;Dbxref=GeneID:269784,GenBank:NP_001398652.1,MGI:MGI:1095737;Name=NP_001398652.1;Note=isoform 3 precursor is encoded by transcript variant 12;gbkey=CDS;gene=Cntn4;product=contactin-4 isoform 3 precursor;protein_id=NP_001398652.1;extra_copy_number=0
CM058246.1	Liftoff	CDS	114712043	114712227	.	+	.	ID=cds-NP_001398652.1;Parent=rna-NM_001411723.1;Dbxref=GeneID:269784,GenBank:NP_001398652.1,MGI:MGI:1095737;Name=NP_001398652.1;Note=isoform 3 precursor is encoded by transcript variant 12;gbkey=CDS;gene=Cntn4;product=contactin-4 isoform 3 precursor;protein_id=NP_001398652.1;extra_copy_number=0
CM058246.1	Liftoff	CDS	114726180	114726316	.	+	.	ID=cds-NP_001398652.1;Parent=rna-NM_001411723.1;Dbxref=GeneID:269784,GenBank:NP_001398652.1,MGI:MGI:1095737;Name=NP_001398652.1;Note=isoform 3 precursor is encoded by transcript variant 12;gbkey=CDS;gene=Cntn4;product=contactin-4 isoform 3 precursor;protein_id=NP_001398652.1;extra_copy_number=0
CM058246.1	Liftoff	CDS	114728037	114728166	.	+	.	ID=cds-NP_001398652.1;Parent=rna-NM_001411723.1;Dbxref=GeneID:269784,GenBank:NP_001398652.1,MGI:MGI:1095737;Name=NP_001398652.1;Note=isoform 3 precursor is encoded by transcript variant 12;gbkey=CDS;gene=Cntn4;product=contactin-4 isoform 3 precursor;protein_id=NP_001398652.1;extra_copy_number=0
CM058246.1	Liftoff	CDS	114753052	114753202	.	+	.	ID=cds-NP_001398652.1;Parent=rna-NM_001411723.1;Dbxref=GeneID:269784,GenBank:NP_001398652.1,MGI:MGI:1095737;Name=NP_001398652.1;Note=isoform 3 precursor is encoded by transcript variant 12;gbkey=CDS;gene=Cntn4;product=contactin-4 isoform 3 precursor;protein_id=NP_001398652.1;extra_copy_number=0
CM058246.1	Liftoff	CDS	114821099	114821226	.	+	.	ID=cds-NP_001398652.1;Parent=rna-NM_001411723.1;Dbxref=GeneID:269784,GenBank:NP_001398652.1,MGI:MGI:1095737;Name=NP_001398652.1;Note=isoform 3 precursor is encoded by transcript variant 12;gbkey=CDS;gene=Cntn4;product=contactin-4 isoform 3 precursor;protein_id=NP_001398652.1;extra_copy_number=0
CM058246.1	Liftoff	CDS	114858324	114858499	.	+	.	ID=cds-NP_001398652.1;Parent=rna-NM_001411723.1;Dbxref=GeneID:269784,GenBank:NP_001398652.1,MGI:MGI:1095737;Name=NP_001398652.1;Note=isoform 3 precursor is encoded by transcript variant 12;gbkey=CDS;gene=Cntn4;product=contactin-4 isoform 3 precursor;protein_id=NP_001398652.1;extra_copy_number=0
CM058246.1	Liftoff	CDS	114865397	114865514	.	+	.	ID=cds-NP_001398652.1;Parent=rna-NM_001411723.1;Dbxref=GeneID:269784,GenBank:NP_001398652.1,MGI:MGI:1095737;Name=NP_001398652.1;Note=isoform 3 precursor is encoded by transcript variant 12;gbkey=CDS;gene=Cntn4;product=contactin-4 isoform 3 precursor;protein_id=NP_001398652.1;extra_copy_number=0
CM058246.1	Liftoff	CDS	114870196	114870354	.	+	.	ID=cds-NP_001398652.1;Parent=rna-NM_001411723.1;Dbxref=GeneID:269784,GenBank:NP_001398652.1,MGI:MGI:1095737;Name=NP_001398652.1;Note=isoform 3 precursor is encoded by transcript variant 12;gbkey=CDS;gene=Cntn4;product=contactin-4 isoform 3 precursor;protein_id=NP_001398652.1;extra_copy_number=0
CM058246.1	Liftoff	CDS	114875597	114875746	.	+	.	ID=cds-NP_001398652.1;Parent=rna-NM_001411723.1;Dbxref=GeneID:269784,GenBank:NP_001398652.1,MGI:MGI:1095737;Name=NP_001398652.1;Note=isoform 3 precursor is encoded by transcript variant 12;gbkey=CDS;gene=Cntn4;product=contactin-4 isoform 3 precursor;protein_id=NP_001398652.1;extra_copy_number=0
CM058246.1	Liftoff	CDS	114877394	114877464	.	+	.	ID=cds-NP_001398652.1;Parent=rna-NM_001411723.1;Dbxref=GeneID:269784,GenBank:NP_001398652.1,MGI:MGI:1095737;Name=NP_001398652.1;Note=isoform 3 precursor is encoded by transcript variant 12;gbkey=CDS;gene=Cntn4;product=contactin-4 isoform 3 precursor;protein_id=NP_001398652.1;extra_copy_number=0
CM058246.1	Liftoff	CDS	114878545	114878779	.	+	.	ID=cds-NP_001398652.1;Parent=rna-NM_001411723.1;Dbxref=GeneID:269784,GenBank:NP_001398652.1,MGI:MGI:1095737;Name=NP_001398652.1;Note=isoform 3 precursor is encoded by transcript variant 12;gbkey=CDS;gene=Cntn4;product=contactin-4 isoform 3 precursor;protein_id=NP_001398652.1;extra_copy_number=0
CM058246.1	Liftoff	CDS	114881151	114881263	.	+	.	ID=cds-NP_001398652.1;Parent=rna-NM_001411723.1;Dbxref=GeneID:269784,GenBank:NP_001398652.1,MGI:MGI:1095737;Name=NP_001398652.1;Note=isoform 3 precursor is encoded by transcript variant 12;gbkey=CDS;gene=Cntn4;product=contactin-4 isoform 3 precursor;protein_id=NP_001398652.1;extra_copy_number=0
CM058246.1	Liftoff	CDS	114882061	114882247	.	+	.	ID=cds-NP_001398652.1;Parent=rna-NM_001411723.1;Dbxref=GeneID:269784,GenBank:NP_001398652.1,MGI:MGI:1095737;Name=NP_001398652.1;Note=isoform 3 precursor is encoded by transcript variant 12;gbkey=CDS;gene=Cntn4;product=contactin-4 isoform 3 precursor;protein_id=NP_001398652.1;extra_copy_number=0
CM058246.1	Liftoff	CDS	114882682	114882794	.	+	.	ID=cds-NP_001398652.1;Parent=rna-NM_001411723.1;Dbxref=GeneID:269784,GenBank:NP_001398652.1,MGI:MGI:1095737;Name=NP_001398652.1;Note=isoform 3 precursor is encoded by transcript variant 12;gbkey=CDS;gene=Cntn4;product=contactin-4 isoform 3 precursor;protein_id=NP_001398652.1;extra_copy_number=0
CM058246.1	Liftoff	CDS	114897081	114897249	.	+	.	ID=cds-NP_001398652.1;Parent=rna-NM_001411723.1;Dbxref=GeneID:269784,GenBank:NP_001398652.1,MGI:MGI:1095737;Name=NP_001398652.1;Note=isoform 3 precursor is encoded by transcript variant 12;gbkey=CDS;gene=Cntn4;product=contactin-4 isoform 3 precursor;protein_id=NP_001398652.1;extra_copy_number=0
CM058246.1	Liftoff	CDS	114900333	114900433	.	+	.	ID=cds-NP_001398652.1;Parent=rna-NM_001411723.1;Dbxref=GeneID:269784,GenBank:NP_001398652.1,MGI:MGI:1095737;Name=NP_001398652.1;Note=isoform 3 precursor is encoded by transcript variant 12;gbkey=CDS;gene=Cntn4;product=contactin-4 isoform 3 precursor;protein_id=NP_001398652.1;extra_copy_number=0
CM058246.1	Liftoff	mRNA	113879954	114902953	.	+	.	ID=rna-NM_001411724.1;Parent=gene-Cntn4;Dbxref=GeneID:269784,GenBank:NM_001411724.1,MGI:MGI:1095737;Name=NM_001411724.1;gbkey=mRNA;gene=Cntn4;product=contactin 4%2C transcript variant 13;transcript_id=NM_001411724.1;matches_ref_protein=True;valid_ORF=True;extra_copy_number=0
CM058246.1	Liftoff	exon	113879954	113880177	.	+	.	ID=exon-NM_001411724.1-1;Parent=rna-NM_001411724.1;Dbxref=GeneID:269784,GenBank:NM_001411724.1,MGI:MGI:1095737;gbkey=mRNA;gene=Cntn4;product=contactin 4%2C transcript variant 13;transcript_id=NM_001411724.1;extra_copy_number=0
CM058246.1	Liftoff	exon	114042734	114042877	.	+	.	ID=exon-NM_001411724.1-2;Parent=rna-NM_001411724.1;Dbxref=GeneID:269784,GenBank:NM_001411724.1,MGI:MGI:1095737;gbkey=mRNA;gene=Cntn4;product=contactin 4%2C transcript variant 13;transcript_id=NM_001411724.1;extra_copy_number=0
CM058246.1	Liftoff	exon	114127102	114127157	.	+	.	ID=exon-NM_001411724.1-3;Parent=rna-NM_001411724.1;Dbxref=GeneID:269784,GenBank:NM_001411724.1,MGI:MGI:1095737;gbkey=mRNA;gene=Cntn4;product=contactin 4%2C transcript variant 13;transcript_id=NM_001411724.1;extra_copy_number=0
CM058246.1	Liftoff	exon	114326623	114326680	.	+	.	ID=exon-NM_001411724.1-4;Parent=rna-NM_001411724.1;Dbxref=GeneID:269784,GenBank:NM_001411724.1,MGI:MGI:1095737;gbkey=mRNA;gene=Cntn4;product=contactin 4%2C transcript variant 13;transcript_id=NM_001411724.1;extra_copy_number=0
CM058246.1	Liftoff	exon	114384053	114384200	.	+	.	ID=exon-NM_001411724.1-5;Parent=rna-NM_001411724.1;Dbxref=GeneID:269784,GenBank:NM_001411724.1,MGI:MGI:1095737;gbkey=mRNA;gene=Cntn4;product=contactin 4%2C transcript variant 13;transcript_id=NM_001411724.1;extra_copy_number=0
CM058246.1	Liftoff	exon	114547349	114547479	.	+	.	ID=exon-NM_001411724.1-6;Parent=rna-NM_001411724.1;Dbxref=GeneID:269784,GenBank:NM_001411724.1,MGI:MGI:1095737;gbkey=mRNA;gene=Cntn4;product=contactin 4%2C transcript variant 13;transcript_id=NM_001411724.1;extra_copy_number=0
CM058246.1	Liftoff	exon	114556226	114556401	.	+	.	ID=exon-NM_001411724.1-7;Parent=rna-NM_001411724.1;Dbxref=GeneID:269784,GenBank:NM_001411724.1,MGI:MGI:1095737;gbkey=mRNA;gene=Cntn4;product=contactin 4%2C transcript variant 13;transcript_id=NM_001411724.1;extra_copy_number=0
CM058246.1	Liftoff	exon	114640513	114640608	.	+	.	ID=exon-NM_001411724.1-8;Parent=rna-NM_001411724.1;Dbxref=GeneID:269784,GenBank:NM_001411724.1,MGI:MGI:1095737;gbkey=mRNA;gene=Cntn4;product=contactin 4%2C transcript variant 13;transcript_id=NM_001411724.1;extra_copy_number=0
CM058246.1	Liftoff	exon	114692268	114692465	.	+	.	ID=exon-NM_001411724.1-9;Parent=rna-NM_001411724.1;Dbxref=GeneID:269784,GenBank:NM_001411724.1,MGI:MGI:1095737;gbkey=mRNA;gene=Cntn4;product=contactin 4%2C transcript variant 13;transcript_id=NM_001411724.1;extra_copy_number=0
CM058246.1	Liftoff	exon	114708813	114708915	.	+	.	ID=exon-NM_001411724.1-10;Parent=rna-NM_001411724.1;Dbxref=GeneID:269784,GenBank:NM_001411724.1,MGI:MGI:1095737;gbkey=mRNA;gene=Cntn4;product=contactin 4%2C transcript variant 13;transcript_id=NM_001411724.1;extra_copy_number=0
CM058246.1	Liftoff	exon	114712043	114712227	.	+	.	ID=exon-NM_001411724.1-11;Parent=rna-NM_001411724.1;Dbxref=GeneID:269784,GenBank:NM_001411724.1,MGI:MGI:1095737;gbkey=mRNA;gene=Cntn4;product=contactin 4%2C transcript variant 13;transcript_id=NM_001411724.1;extra_copy_number=0
CM058246.1	Liftoff	exon	114726180	114726316	.	+	.	ID=exon-NM_001411724.1-12;Parent=rna-NM_001411724.1;Dbxref=GeneID:269784,GenBank:NM_001411724.1,MGI:MGI:1095737;gbkey=mRNA;gene=Cntn4;product=contactin 4%2C transcript variant 13;transcript_id=NM_001411724.1;extra_copy_number=0
CM058246.1	Liftoff	exon	114728037	114728166	.	+	.	ID=exon-NM_001411724.1-13;Parent=rna-NM_001411724.1;Dbxref=GeneID:269784,GenBank:NM_001411724.1,MGI:MGI:1095737;gbkey=mRNA;gene=Cntn4;product=contactin 4%2C transcript variant 13;transcript_id=NM_001411724.1;extra_copy_number=0
CM058246.1	Liftoff	exon	114753052	114753202	.	+	.	ID=exon-NM_001411724.1-14;Parent=rna-NM_001411724.1;Dbxref=GeneID:269784,GenBank:NM_001411724.1,MGI:MGI:1095737;gbkey=mRNA;gene=Cntn4;product=contactin 4%2C transcript variant 13;transcript_id=NM_001411724.1;extra_copy_number=0
CM058246.1	Liftoff	exon	114821099	114821226	.	+	.	ID=exon-NM_001411724.1-15;Parent=rna-NM_001411724.1;Dbxref=GeneID:269784,GenBank:NM_001411724.1,MGI:MGI:1095737;gbkey=mRNA;gene=Cntn4;product=contactin 4%2C transcript variant 13;transcript_id=NM_001411724.1;extra_copy_number=0
CM058246.1	Liftoff	exon	114858324	114858499	.	+	.	ID=exon-NM_001411724.1-16;Parent=rna-NM_001411724.1;Dbxref=GeneID:269784,GenBank:NM_001411724.1,MGI:MGI:1095737;gbkey=mRNA;gene=Cntn4;product=contactin 4%2C transcript variant 13;transcript_id=NM_001411724.1;extra_copy_number=0
CM058246.1	Liftoff	exon	114865394	114865514	.	+	.	ID=exon-NM_001411724.1-17;Parent=rna-NM_001411724.1;Dbxref=GeneID:269784,GenBank:NM_001411724.1,MGI:MGI:1095737;gbkey=mRNA;gene=Cntn4;product=contactin 4%2C transcript variant 13;transcript_id=NM_001411724.1;extra_copy_number=0
CM058246.1	Liftoff	exon	114870196	114870354	.	+	.	ID=exon-NM_001411724.1-18;Parent=rna-NM_001411724.1;Dbxref=GeneID:269784,GenBank:NM_001411724.1,MGI:MGI:1095737;gbkey=mRNA;gene=Cntn4;product=contactin 4%2C transcript variant 13;transcript_id=NM_001411724.1;extra_copy_number=0
CM058246.1	Liftoff	exon	114875597	114875746	.	+	.	ID=exon-NM_001411724.1-19;Parent=rna-NM_001411724.1;Dbxref=GeneID:269784,GenBank:NM_001411724.1,MGI:MGI:1095737;gbkey=mRNA;gene=Cntn4;product=contactin 4%2C transcript variant 13;transcript_id=NM_001411724.1;extra_copy_number=0
CM058246.1	Liftoff	exon	114877394	114877464	.	+	.	ID=exon-NM_001411724.1-20;Parent=rna-NM_001411724.1;Dbxref=GeneID:269784,GenBank:NM_001411724.1,MGI:MGI:1095737;gbkey=mRNA;gene=Cntn4;product=contactin 4%2C transcript variant 13;transcript_id=NM_001411724.1;extra_copy_number=0
CM058246.1	Liftoff	exon	114878545	114878779	.	+	.	ID=exon-NM_001411724.1-21;Parent=rna-NM_001411724.1;Dbxref=GeneID:269784,GenBank:NM_001411724.1,MGI:MGI:1095737;gbkey=mRNA;gene=Cntn4;product=contactin 4%2C transcript variant 13;transcript_id=NM_001411724.1;extra_copy_number=0
CM058246.1	Liftoff	exon	114881151	114881263	.	+	.	ID=exon-NM_001411724.1-22;Parent=rna-NM_001411724.1;Dbxref=GeneID:269784,GenBank:NM_001411724.1,MGI:MGI:1095737;gbkey=mRNA;gene=Cntn4;product=contactin 4%2C transcript variant 13;transcript_id=NM_001411724.1;extra_copy_number=0
CM058246.1	Liftoff	exon	114882061	114882247	.	+	.	ID=exon-NM_001411724.1-23;Parent=rna-NM_001411724.1;Dbxref=GeneID:269784,GenBank:NM_001411724.1,MGI:MGI:1095737;gbkey=mRNA;gene=Cntn4;product=contactin 4%2C transcript variant 13;transcript_id=NM_001411724.1;extra_copy_number=0
CM058246.1	Liftoff	exon	114882682	114882794	.	+	.	ID=exon-NM_001411724.1-24;Parent=rna-NM_001411724.1;Dbxref=GeneID:269784,GenBank:NM_001411724.1,MGI:MGI:1095737;gbkey=mRNA;gene=Cntn4;product=contactin 4%2C transcript variant 13;transcript_id=NM_001411724.1;extra_copy_number=0
CM058246.1	Liftoff	exon	114897081	114897249	.	+	.	ID=exon-NM_001411724.1-25;Parent=rna-NM_001411724.1;Dbxref=GeneID:269784,GenBank:NM_001411724.1,MGI:MGI:1095737;gbkey=mRNA;gene=Cntn4;product=contactin 4%2C transcript variant 13;transcript_id=NM_001411724.1;extra_copy_number=0
CM058246.1	Liftoff	exon	114900333	114902953	.	+	.	ID=exon-NM_001411724.1-26;Parent=rna-NM_001411724.1;Dbxref=GeneID:269784,GenBank:NM_001411724.1,MGI:MGI:1095737;gbkey=mRNA;gene=Cntn4;product=contactin 4%2C transcript variant 13;transcript_id=NM_001411724.1;extra_copy_number=0
CM058246.1	Liftoff	CDS	114556260	114556401	.	+	.	ID=cds-NP_001398653.1;Parent=rna-NM_001411724.1;Dbxref=GeneID:269784,GenBank:NP_001398653.1,MGI:MGI:1095737;Name=NP_001398653.1;Note=isoform 4 is encoded by transcript variant 13;gbkey=CDS;gene=Cntn4;product=contactin-4 isoform 4;protein_id=NP_001398653.1;extra_copy_number=0
CM058246.1	Liftoff	CDS	114640513	114640608	.	+	.	ID=cds-NP_001398653.1;Parent=rna-NM_001411724.1;Dbxref=GeneID:269784,GenBank:NP_001398653.1,MGI:MGI:1095737;Name=NP_001398653.1;Note=isoform 4 is encoded by transcript variant 13;gbkey=CDS;gene=Cntn4;product=contactin-4 isoform 4;protein_id=NP_001398653.1;extra_copy_number=0
CM058246.1	Liftoff	CDS	114692268	114692465	.	+	.	ID=cds-NP_001398653.1;Parent=rna-NM_001411724.1;Dbxref=GeneID:269784,GenBank:NP_001398653.1,MGI:MGI:1095737;Name=NP_001398653.1;Note=isoform 4 is encoded by transcript variant 13;gbkey=CDS;gene=Cntn4;product=contactin-4 isoform 4;protein_id=NP_001398653.1;extra_copy_number=0
CM058246.1	Liftoff	CDS	114708813	114708915	.	+	.	ID=cds-NP_001398653.1;Parent=rna-NM_001411724.1;Dbxref=GeneID:269784,GenBank:NP_001398653.1,MGI:MGI:1095737;Name=NP_001398653.1;Note=isoform 4 is encoded by transcript variant 13;gbkey=CDS;gene=Cntn4;product=contactin-4 isoform 4;protein_id=NP_001398653.1;extra_copy_number=0
CM058246.1	Liftoff	CDS	114712043	114712227	.	+	.	ID=cds-NP_001398653.1;Parent=rna-NM_001411724.1;Dbxref=GeneID:269784,GenBank:NP_001398653.1,MGI:MGI:1095737;Name=NP_001398653.1;Note=isoform 4 is encoded by transcript variant 13;gbkey=CDS;gene=Cntn4;product=contactin-4 isoform 4;protein_id=NP_001398653.1;extra_copy_number=0
CM058246.1	Liftoff	CDS	114726180	114726316	.	+	.	ID=cds-NP_001398653.1;Parent=rna-NM_001411724.1;Dbxref=GeneID:269784,GenBank:NP_001398653.1,MGI:MGI:1095737;Name=NP_001398653.1;Note=isoform 4 is encoded by transcript variant 13;gbkey=CDS;gene=Cntn4;product=contactin-4 isoform 4;protein_id=NP_001398653.1;extra_copy_number=0
CM058246.1	Liftoff	CDS	114728037	114728166	.	+	.	ID=cds-NP_001398653.1;Parent=rna-NM_001411724.1;Dbxref=GeneID:269784,GenBank:NP_001398653.1,MGI:MGI:1095737;Name=NP_001398653.1;Note=isoform 4 is encoded by transcript variant 13;gbkey=CDS;gene=Cntn4;product=contactin-4 isoform 4;protein_id=NP_001398653.1;extra_copy_number=0
CM058246.1	Liftoff	CDS	114753052	114753202	.	+	.	ID=cds-NP_001398653.1;Parent=rna-NM_001411724.1;Dbxref=GeneID:269784,GenBank:NP_001398653.1,MGI:MGI:1095737;Name=NP_001398653.1;Note=isoform 4 is encoded by transcript variant 13;gbkey=CDS;gene=Cntn4;product=contactin-4 isoform 4;protein_id=NP_001398653.1;extra_copy_number=0
CM058246.1	Liftoff	CDS	114821099	114821226	.	+	.	ID=cds-NP_001398653.1;Parent=rna-NM_001411724.1;Dbxref=GeneID:269784,GenBank:NP_001398653.1,MGI:MGI:1095737;Name=NP_001398653.1;Note=isoform 4 is encoded by transcript variant 13;gbkey=CDS;gene=Cntn4;product=contactin-4 isoform 4;protein_id=NP_001398653.1;extra_copy_number=0
CM058246.1	Liftoff	CDS	114858324	114858499	.	+	.	ID=cds-NP_001398653.1;Parent=rna-NM_001411724.1;Dbxref=GeneID:269784,GenBank:NP_001398653.1,MGI:MGI:1095737;Name=NP_001398653.1;Note=isoform 4 is encoded by transcript variant 13;gbkey=CDS;gene=Cntn4;product=contactin-4 isoform 4;protein_id=NP_001398653.1;extra_copy_number=0
CM058246.1	Liftoff	CDS	114865394	114865514	.	+	.	ID=cds-NP_001398653.1;Parent=rna-NM_001411724.1;Dbxref=GeneID:269784,GenBank:NP_001398653.1,MGI:MGI:1095737;Name=NP_001398653.1;Note=isoform 4 is encoded by transcript variant 13;gbkey=CDS;gene=Cntn4;product=contactin-4 isoform 4;protein_id=NP_001398653.1;extra_copy_number=0
CM058246.1	Liftoff	CDS	114870196	114870354	.	+	.	ID=cds-NP_001398653.1;Parent=rna-NM_001411724.1;Dbxref=GeneID:269784,GenBank:NP_001398653.1,MGI:MGI:1095737;Name=NP_001398653.1;Note=isoform 4 is encoded by transcript variant 13;gbkey=CDS;gene=Cntn4;product=contactin-4 isoform 4;protein_id=NP_001398653.1;extra_copy_number=0
CM058246.1	Liftoff	CDS	114875597	114875746	.	+	.	ID=cds-NP_001398653.1;Parent=rna-NM_001411724.1;Dbxref=GeneID:269784,GenBank:NP_001398653.1,MGI:MGI:1095737;Name=NP_001398653.1;Note=isoform 4 is encoded by transcript variant 13;gbkey=CDS;gene=Cntn4;product=contactin-4 isoform 4;protein_id=NP_001398653.1;extra_copy_number=0
CM058246.1	Liftoff	CDS	114877394	114877464	.	+	.	ID=cds-NP_001398653.1;Parent=rna-NM_001411724.1;Dbxref=GeneID:269784,GenBank:NP_001398653.1,MGI:MGI:1095737;Name=NP_001398653.1;Note=isoform 4 is encoded by transcript variant 13;gbkey=CDS;gene=Cntn4;product=contactin-4 isoform 4;protein_id=NP_001398653.1;extra_copy_number=0
CM058246.1	Liftoff	CDS	114878545	114878779	.	+	.	ID=cds-NP_001398653.1;Parent=rna-NM_001411724.1;Dbxref=GeneID:269784,GenBank:NP_001398653.1,MGI:MGI:1095737;Name=NP_001398653.1;Note=isoform 4 is encoded by transcript variant 13;gbkey=CDS;gene=Cntn4;product=contactin-4 isoform 4;protein_id=NP_001398653.1;extra_copy_number=0
CM058246.1	Liftoff	CDS	114881151	114881263	.	+	.	ID=cds-NP_001398653.1;Parent=rna-NM_001411724.1;Dbxref=GeneID:269784,GenBank:NP_001398653.1,MGI:MGI:1095737;Name=NP_001398653.1;Note=isoform 4 is encoded by transcript variant 13;gbkey=CDS;gene=Cntn4;product=contactin-4 isoform 4;protein_id=NP_001398653.1;extra_copy_number=0
CM058246.1	Liftoff	CDS	114882061	114882247	.	+	.	ID=cds-NP_001398653.1;Parent=rna-NM_001411724.1;Dbxref=GeneID:269784,GenBank:NP_001398653.1,MGI:MGI:1095737;Name=NP_001398653.1;Note=isoform 4 is encoded by transcript variant 13;gbkey=CDS;gene=Cntn4;product=contactin-4 isoform 4;protein_id=NP_001398653.1;extra_copy_number=0
CM058246.1	Liftoff	CDS	114882682	114882794	.	+	.	ID=cds-NP_001398653.1;Parent=rna-NM_001411724.1;Dbxref=GeneID:269784,GenBank:NP_001398653.1,MGI:MGI:1095737;Name=NP_001398653.1;Note=isoform 4 is encoded by transcript variant 13;gbkey=CDS;gene=Cntn4;product=contactin-4 isoform 4;protein_id=NP_001398653.1;extra_copy_number=0
CM058246.1	Liftoff	CDS	114897081	114897249	.	+	.	ID=cds-NP_001398653.1;Parent=rna-NM_001411724.1;Dbxref=GeneID:269784,GenBank:NP_001398653.1,MGI:MGI:1095737;Name=NP_001398653.1;Note=isoform 4 is encoded by transcript variant 13;gbkey=CDS;gene=Cntn4;product=contactin-4 isoform 4;protein_id=NP_001398653.1;extra_copy_number=0
CM058246.1	Liftoff	CDS	114900333	114900433	.	+	.	ID=cds-NP_001398653.1;Parent=rna-NM_001411724.1;Dbxref=GeneID:269784,GenBank:NP_001398653.1,MGI:MGI:1095737;Name=NP_001398653.1;Note=isoform 4 is encoded by transcript variant 13;gbkey=CDS;gene=Cntn4;product=contactin-4 isoform 4;protein_id=NP_001398653.1;extra_copy_number=0
CM058246.1	Liftoff	mRNA	113879954	114902953	.	+	.	ID=rna-NM_001411727.1;Parent=gene-Cntn4;Dbxref=GeneID:269784,GenBank:NM_001411727.1,MGI:MGI:1095737;Name=NM_001411727.1;gbkey=mRNA;gene=Cntn4;product=contactin 4%2C transcript variant 16;transcript_id=NM_001411727.1;matches_ref_protein=True;valid_ORF=True;extra_copy_number=0
CM058246.1	Liftoff	exon	113879954	113880177	.	+	.	ID=exon-NM_001411727.1-1;Parent=rna-NM_001411727.1;Dbxref=GeneID:269784,GenBank:NM_001411727.1,MGI:MGI:1095737;gbkey=mRNA;gene=Cntn4;product=contactin 4%2C transcript variant 16;transcript_id=NM_001411727.1;extra_copy_number=0
CM058246.1	Liftoff	exon	114042734	114042877	.	+	.	ID=exon-NM_001411727.1-2;Parent=rna-NM_001411727.1;Dbxref=GeneID:269784,GenBank:NM_001411727.1,MGI:MGI:1095737;gbkey=mRNA;gene=Cntn4;product=contactin 4%2C transcript variant 16;transcript_id=NM_001411727.1;extra_copy_number=0
CM058246.1	Liftoff	exon	114127102	114127157	.	+	.	ID=exon-NM_001411727.1-3;Parent=rna-NM_001411727.1;Dbxref=GeneID:269784,GenBank:NM_001411727.1,MGI:MGI:1095737;gbkey=mRNA;gene=Cntn4;product=contactin 4%2C transcript variant 16;transcript_id=NM_001411727.1;extra_copy_number=0
CM058246.1	Liftoff	exon	114326623	114326680	.	+	.	ID=exon-NM_001411727.1-4;Parent=rna-NM_001411727.1;Dbxref=GeneID:269784,GenBank:NM_001411727.1,MGI:MGI:1095737;gbkey=mRNA;gene=Cntn4;product=contactin 4%2C transcript variant 16;transcript_id=NM_001411727.1;extra_copy_number=0
CM058246.1	Liftoff	exon	114384053	114384200	.	+	.	ID=exon-NM_001411727.1-5;Parent=rna-NM_001411727.1;Dbxref=GeneID:269784,GenBank:NM_001411727.1,MGI:MGI:1095737;gbkey=mRNA;gene=Cntn4;product=contactin 4%2C transcript variant 16;transcript_id=NM_001411727.1;extra_copy_number=0
CM058246.1	Liftoff	exon	114547349	114547475	.	+	.	ID=exon-NM_001411727.1-6;Parent=rna-NM_001411727.1;Dbxref=GeneID:269784,GenBank:NM_001411727.1,MGI:MGI:1095737;gbkey=mRNA;gene=Cntn4;product=contactin 4%2C transcript variant 16;transcript_id=NM_001411727.1;extra_copy_number=0
CM058246.1	Liftoff	exon	114556226	114556401	.	+	.	ID=exon-NM_001411727.1-7;Parent=rna-NM_001411727.1;Dbxref=GeneID:269784,GenBank:NM_001411727.1,MGI:MGI:1095737;gbkey=mRNA;gene=Cntn4;product=contactin 4%2C transcript variant 16;transcript_id=NM_001411727.1;extra_copy_number=0
CM058246.1	Liftoff	exon	114640513	114640608	.	+	.	ID=exon-NM_001411727.1-8;Parent=rna-NM_001411727.1;Dbxref=GeneID:269784,GenBank:NM_001411727.1,MGI:MGI:1095737;gbkey=mRNA;gene=Cntn4;product=contactin 4%2C transcript variant 16;transcript_id=NM_001411727.1;extra_copy_number=0
CM058246.1	Liftoff	exon	114692268	114692465	.	+	.	ID=exon-NM_001411727.1-9;Parent=rna-NM_001411727.1;Dbxref=GeneID:269784,GenBank:NM_001411727.1,MGI:MGI:1095737;gbkey=mRNA;gene=Cntn4;product=contactin 4%2C transcript variant 16;transcript_id=NM_001411727.1;extra_copy_number=0
CM058246.1	Liftoff	exon	114708813	114708915	.	+	.	ID=exon-NM_001411727.1-10;Parent=rna-NM_001411727.1;Dbxref=GeneID:269784,GenBank:NM_001411727.1,MGI:MGI:1095737;gbkey=mRNA;gene=Cntn4;product=contactin 4%2C transcript variant 16;transcript_id=NM_001411727.1;extra_copy_number=0
CM058246.1	Liftoff	exon	114712043	114712227	.	+	.	ID=exon-NM_001411727.1-11;Parent=rna-NM_001411727.1;Dbxref=GeneID:269784,GenBank:NM_001411727.1,MGI:MGI:1095737;gbkey=mRNA;gene=Cntn4;product=contactin 4%2C transcript variant 16;transcript_id=NM_001411727.1;extra_copy_number=0
CM058246.1	Liftoff	exon	114726180	114726316	.	+	.	ID=exon-NM_001411727.1-12;Parent=rna-NM_001411727.1;Dbxref=GeneID:269784,GenBank:NM_001411727.1,MGI:MGI:1095737;gbkey=mRNA;gene=Cntn4;product=contactin 4%2C transcript variant 16;transcript_id=NM_001411727.1;extra_copy_number=0
CM058246.1	Liftoff	exon	114728037	114728166	.	+	.	ID=exon-NM_001411727.1-13;Parent=rna-NM_001411727.1;Dbxref=GeneID:269784,GenBank:NM_001411727.1,MGI:MGI:1095737;gbkey=mRNA;gene=Cntn4;product=contactin 4%2C transcript variant 16;transcript_id=NM_001411727.1;extra_copy_number=0
CM058246.1	Liftoff	exon	114753052	114753202	.	+	.	ID=exon-NM_001411727.1-14;Parent=rna-NM_001411727.1;Dbxref=GeneID:269784,GenBank:NM_001411727.1,MGI:MGI:1095737;gbkey=mRNA;gene=Cntn4;product=contactin 4%2C transcript variant 16;transcript_id=NM_001411727.1;extra_copy_number=0
CM058246.1	Liftoff	exon	114821099	114821226	.	+	.	ID=exon-NM_001411727.1-15;Parent=rna-NM_001411727.1;Dbxref=GeneID:269784,GenBank:NM_001411727.1,MGI:MGI:1095737;gbkey=mRNA;gene=Cntn4;product=contactin 4%2C transcript variant 16;transcript_id=NM_001411727.1;extra_copy_number=0
CM058246.1	Liftoff	exon	114858324	114858499	.	+	.	ID=exon-NM_001411727.1-16;Parent=rna-NM_001411727.1;Dbxref=GeneID:269784,GenBank:NM_001411727.1,MGI:MGI:1095737;gbkey=mRNA;gene=Cntn4;product=contactin 4%2C transcript variant 16;transcript_id=NM_001411727.1;extra_copy_number=0
CM058246.1	Liftoff	exon	114865394	114865514	.	+	.	ID=exon-NM_001411727.1-17;Parent=rna-NM_001411727.1;Dbxref=GeneID:269784,GenBank:NM_001411727.1,MGI:MGI:1095737;gbkey=mRNA;gene=Cntn4;product=contactin 4%2C transcript variant 16;transcript_id=NM_001411727.1;extra_copy_number=0
CM058246.1	Liftoff	exon	114870196	114870354	.	+	.	ID=exon-NM_001411727.1-18;Parent=rna-NM_001411727.1;Dbxref=GeneID:269784,GenBank:NM_001411727.1,MGI:MGI:1095737;gbkey=mRNA;gene=Cntn4;product=contactin 4%2C transcript variant 16;transcript_id=NM_001411727.1;extra_copy_number=0
CM058246.1	Liftoff	exon	114875597	114875746	.	+	.	ID=exon-NM_001411727.1-19;Parent=rna-NM_001411727.1;Dbxref=GeneID:269784,GenBank:NM_001411727.1,MGI:MGI:1095737;gbkey=mRNA;gene=Cntn4;product=contactin 4%2C transcript variant 16;transcript_id=NM_001411727.1;extra_copy_number=0
CM058246.1	Liftoff	exon	114881151	114881263	.	+	.	ID=exon-NM_001411727.1-20;Parent=rna-NM_001411727.1;Dbxref=GeneID:269784,GenBank:NM_001411727.1,MGI:MGI:1095737;gbkey=mRNA;gene=Cntn4;product=contactin 4%2C transcript variant 16;transcript_id=NM_001411727.1;extra_copy_number=0
CM058246.1	Liftoff	exon	114882061	114882247	.	+	.	ID=exon-NM_001411727.1-21;Parent=rna-NM_001411727.1;Dbxref=GeneID:269784,GenBank:NM_001411727.1,MGI:MGI:1095737;gbkey=mRNA;gene=Cntn4;product=contactin 4%2C transcript variant 16;transcript_id=NM_001411727.1;extra_copy_number=0
CM058246.1	Liftoff	exon	114882682	114882794	.	+	.	ID=exon-NM_001411727.1-22;Parent=rna-NM_001411727.1;Dbxref=GeneID:269784,GenBank:NM_001411727.1,MGI:MGI:1095737;gbkey=mRNA;gene=Cntn4;product=contactin 4%2C transcript variant 16;transcript_id=NM_001411727.1;extra_copy_number=0
CM058246.1	Liftoff	exon	114897081	114897249	.	+	.	ID=exon-NM_001411727.1-23;Parent=rna-NM_001411727.1;Dbxref=GeneID:269784,GenBank:NM_001411727.1,MGI:MGI:1095737;gbkey=mRNA;gene=Cntn4;product=contactin 4%2C transcript variant 16;transcript_id=NM_001411727.1;extra_copy_number=0
CM058246.1	Liftoff	exon	114900333	114902953	.	+	.	ID=exon-NM_001411727.1-24;Parent=rna-NM_001411727.1;Dbxref=GeneID:269784,GenBank:NM_001411727.1,MGI:MGI:1095737;gbkey=mRNA;gene=Cntn4;product=contactin 4%2C transcript variant 16;transcript_id=NM_001411727.1;extra_copy_number=0
CM058246.1	Liftoff	CDS	114384146	114384200	.	+	.	ID=cds-NP_001398656.1;Parent=rna-NM_001411727.1;Dbxref=GeneID:269784,GenBank:NP_001398656.1,MGI:MGI:1095737;Name=NP_001398656.1;Note=isoform 5 precursor is encoded by transcript variant 16;gbkey=CDS;gene=Cntn4;product=contactin-4 isoform 5 precursor;protein_id=NP_001398656.1;extra_copy_number=0
CM058246.1	Liftoff	CDS	114547349	114547475	.	+	.	ID=cds-NP_001398656.1;Parent=rna-NM_001411727.1;Dbxref=GeneID:269784,GenBank:NP_001398656.1,MGI:MGI:1095737;Name=NP_001398656.1;Note=isoform 5 precursor is encoded by transcript variant 16;gbkey=CDS;gene=Cntn4;product=contactin-4 isoform 5 precursor;protein_id=NP_001398656.1;extra_copy_number=0
CM058246.1	Liftoff	CDS	114556226	114556401	.	+	.	ID=cds-NP_001398656.1;Parent=rna-NM_001411727.1;Dbxref=GeneID:269784,GenBank:NP_001398656.1,MGI:MGI:1095737;Name=NP_001398656.1;Note=isoform 5 precursor is encoded by transcript variant 16;gbkey=CDS;gene=Cntn4;product=contactin-4 isoform 5 precursor;protein_id=NP_001398656.1;extra_copy_number=0
CM058246.1	Liftoff	CDS	114640513	114640608	.	+	.	ID=cds-NP_001398656.1;Parent=rna-NM_001411727.1;Dbxref=GeneID:269784,GenBank:NP_001398656.1,MGI:MGI:1095737;Name=NP_001398656.1;Note=isoform 5 precursor is encoded by transcript variant 16;gbkey=CDS;gene=Cntn4;product=contactin-4 isoform 5 precursor;protein_id=NP_001398656.1;extra_copy_number=0
CM058246.1	Liftoff	CDS	114692268	114692465	.	+	.	ID=cds-NP_001398656.1;Parent=rna-NM_001411727.1;Dbxref=GeneID:269784,GenBank:NP_001398656.1,MGI:MGI:1095737;Name=NP_001398656.1;Note=isoform 5 precursor is encoded by transcript variant 16;gbkey=CDS;gene=Cntn4;product=contactin-4 isoform 5 precursor;protein_id=NP_001398656.1;extra_copy_number=0
CM058246.1	Liftoff	CDS	114708813	114708915	.	+	.	ID=cds-NP_001398656.1;Parent=rna-NM_001411727.1;Dbxref=GeneID:269784,GenBank:NP_001398656.1,MGI:MGI:1095737;Name=NP_001398656.1;Note=isoform 5 precursor is encoded by transcript variant 16;gbkey=CDS;gene=Cntn4;product=contactin-4 isoform 5 precursor;protein_id=NP_001398656.1;extra_copy_number=0
CM058246.1	Liftoff	CDS	114712043	114712227	.	+	.	ID=cds-NP_001398656.1;Parent=rna-NM_001411727.1;Dbxref=GeneID:269784,GenBank:NP_001398656.1,MGI:MGI:1095737;Name=NP_001398656.1;Note=isoform 5 precursor is encoded by transcript variant 16;gbkey=CDS;gene=Cntn4;product=contactin-4 isoform 5 precursor;protein_id=NP_001398656.1;extra_copy_number=0
CM058246.1	Liftoff	CDS	114726180	114726316	.	+	.	ID=cds-NP_001398656.1;Parent=rna-NM_001411727.1;Dbxref=GeneID:269784,GenBank:NP_001398656.1,MGI:MGI:1095737;Name=NP_001398656.1;Note=isoform 5 precursor is encoded by transcript variant 16;gbkey=CDS;gene=Cntn4;product=contactin-4 isoform 5 precursor;protein_id=NP_001398656.1;extra_copy_number=0
CM058246.1	Liftoff	CDS	114728037	114728166	.	+	.	ID=cds-NP_001398656.1;Parent=rna-NM_001411727.1;Dbxref=GeneID:269784,GenBank:NP_001398656.1,MGI:MGI:1095737;Name=NP_001398656.1;Note=isoform 5 precursor is encoded by transcript variant 16;gbkey=CDS;gene=Cntn4;product=contactin-4 isoform 5 precursor;protein_id=NP_001398656.1;extra_copy_number=0
CM058246.1	Liftoff	CDS	114753052	114753202	.	+	.	ID=cds-NP_001398656.1;Parent=rna-NM_001411727.1;Dbxref=GeneID:269784,GenBank:NP_001398656.1,MGI:MGI:1095737;Name=NP_001398656.1;Note=isoform 5 precursor is encoded by transcript variant 16;gbkey=CDS;gene=Cntn4;product=contactin-4 isoform 5 precursor;protein_id=NP_001398656.1;extra_copy_number=0
CM058246.1	Liftoff	CDS	114821099	114821226	.	+	.	ID=cds-NP_001398656.1;Parent=rna-NM_001411727.1;Dbxref=GeneID:269784,GenBank:NP_001398656.1,MGI:MGI:1095737;Name=NP_001398656.1;Note=isoform 5 precursor is encoded by transcript variant 16;gbkey=CDS;gene=Cntn4;product=contactin-4 isoform 5 precursor;protein_id=NP_001398656.1;extra_copy_number=0
CM058246.1	Liftoff	CDS	114858324	114858499	.	+	.	ID=cds-NP_001398656.1;Parent=rna-NM_001411727.1;Dbxref=GeneID:269784,GenBank:NP_001398656.1,MGI:MGI:1095737;Name=NP_001398656.1;Note=isoform 5 precursor is encoded by transcript variant 16;gbkey=CDS;gene=Cntn4;product=contactin-4 isoform 5 precursor;protein_id=NP_001398656.1;extra_copy_number=0
CM058246.1	Liftoff	CDS	114865394	114865514	.	+	.	ID=cds-NP_001398656.1;Parent=rna-NM_001411727.1;Dbxref=GeneID:269784,GenBank:NP_001398656.1,MGI:MGI:1095737;Name=NP_001398656.1;Note=isoform 5 precursor is encoded by transcript variant 16;gbkey=CDS;gene=Cntn4;product=contactin-4 isoform 5 precursor;protein_id=NP_001398656.1;extra_copy_number=0
CM058246.1	Liftoff	CDS	114870196	114870354	.	+	.	ID=cds-NP_001398656.1;Parent=rna-NM_001411727.1;Dbxref=GeneID:269784,GenBank:NP_001398656.1,MGI:MGI:1095737;Name=NP_001398656.1;Note=isoform 5 precursor is encoded by transcript variant 16;gbkey=CDS;gene=Cntn4;product=contactin-4 isoform 5 precursor;protein_id=NP_001398656.1;extra_copy_number=0
CM058246.1	Liftoff	CDS	114875597	114875746	.	+	.	ID=cds-NP_001398656.1;Parent=rna-NM_001411727.1;Dbxref=GeneID:269784,GenBank:NP_001398656.1,MGI:MGI:1095737;Name=NP_001398656.1;Note=isoform 5 precursor is encoded by transcript variant 16;gbkey=CDS;gene=Cntn4;product=contactin-4 isoform 5 precursor;protein_id=NP_001398656.1;extra_copy_number=0
CM058246.1	Liftoff	CDS	114881151	114881263	.	+	.	ID=cds-NP_001398656.1;Parent=rna-NM_001411727.1;Dbxref=GeneID:269784,GenBank:NP_001398656.1,MGI:MGI:1095737;Name=NP_001398656.1;Note=isoform 5 precursor is encoded by transcript variant 16;gbkey=CDS;gene=Cntn4;product=contactin-4 isoform 5 precursor;protein_id=NP_001398656.1;extra_copy_number=0
CM058246.1	Liftoff	CDS	114882061	114882247	.	+	.	ID=cds-NP_001398656.1;Parent=rna-NM_001411727.1;Dbxref=GeneID:269784,GenBank:NP_001398656.1,MGI:MGI:1095737;Name=NP_001398656.1;Note=isoform 5 precursor is encoded by transcript variant 16;gbkey=CDS;gene=Cntn4;product=contactin-4 isoform 5 precursor;protein_id=NP_001398656.1;extra_copy_number=0
CM058246.1	Liftoff	CDS	114882682	114882794	.	+	.	ID=cds-NP_001398656.1;Parent=rna-NM_001411727.1;Dbxref=GeneID:269784,GenBank:NP_001398656.1,MGI:MGI:1095737;Name=NP_001398656.1;Note=isoform 5 precursor is encoded by transcript variant 16;gbkey=CDS;gene=Cntn4;product=contactin-4 isoform 5 precursor;protein_id=NP_001398656.1;extra_copy_number=0
CM058246.1	Liftoff	CDS	114897081	114897249	.	+	.	ID=cds-NP_001398656.1;Parent=rna-NM_001411727.1;Dbxref=GeneID:269784,GenBank:NP_001398656.1,MGI:MGI:1095737;Name=NP_001398656.1;Note=isoform 5 precursor is encoded by transcript variant 16;gbkey=CDS;gene=Cntn4;product=contactin-4 isoform 5 precursor;protein_id=NP_001398656.1;extra_copy_number=0
CM058246.1	Liftoff	CDS	114900333	114900433	.	+	.	ID=cds-NP_001398656.1;Parent=rna-NM_001411727.1;Dbxref=GeneID:269784,GenBank:NP_001398656.1,MGI:MGI:1095737;Name=NP_001398656.1;Note=isoform 5 precursor is encoded by transcript variant 16;gbkey=CDS;gene=Cntn4;product=contactin-4 isoform 5 precursor;protein_id=NP_001398656.1;extra_copy_number=0
CM058246.1	Liftoff	mRNA	113879954	114902953	.	+	.	ID=rna-NM_001411728.1;Parent=gene-Cntn4;Dbxref=GeneID:269784,GenBank:NM_001411728.1,MGI:MGI:1095737;Name=NM_001411728.1;gbkey=mRNA;gene=Cntn4;product=contactin 4%2C transcript variant 17;transcript_id=NM_001411728.1;matches_ref_protein=True;valid_ORF=True;extra_copy_number=0
CM058246.1	Liftoff	exon	113879954	113880177	.	+	.	ID=exon-NM_001411728.1-1;Parent=rna-NM_001411728.1;Dbxref=GeneID:269784,GenBank:NM_001411728.1,MGI:MGI:1095737;gbkey=mRNA;gene=Cntn4;product=contactin 4%2C transcript variant 17;transcript_id=NM_001411728.1;extra_copy_number=0
CM058246.1	Liftoff	exon	114042734	114042877	.	+	.	ID=exon-NM_001411728.1-2;Parent=rna-NM_001411728.1;Dbxref=GeneID:269784,GenBank:NM_001411728.1,MGI:MGI:1095737;gbkey=mRNA;gene=Cntn4;product=contactin 4%2C transcript variant 17;transcript_id=NM_001411728.1;extra_copy_number=0
CM058246.1	Liftoff	exon	114127102	114127157	.	+	.	ID=exon-NM_001411728.1-3;Parent=rna-NM_001411728.1;Dbxref=GeneID:269784,GenBank:NM_001411728.1,MGI:MGI:1095737;gbkey=mRNA;gene=Cntn4;product=contactin 4%2C transcript variant 17;transcript_id=NM_001411728.1;extra_copy_number=0
CM058246.1	Liftoff	exon	114384053	114384200	.	+	.	ID=exon-NM_001411728.1-4;Parent=rna-NM_001411728.1;Dbxref=GeneID:269784,GenBank:NM_001411728.1,MGI:MGI:1095737;gbkey=mRNA;gene=Cntn4;product=contactin 4%2C transcript variant 17;transcript_id=NM_001411728.1;extra_copy_number=0
CM058246.1	Liftoff	exon	114547349	114547475	.	+	.	ID=exon-NM_001411728.1-5;Parent=rna-NM_001411728.1;Dbxref=GeneID:269784,GenBank:NM_001411728.1,MGI:MGI:1095737;gbkey=mRNA;gene=Cntn4;product=contactin 4%2C transcript variant 17;transcript_id=NM_001411728.1;extra_copy_number=0
CM058246.1	Liftoff	exon	114556226	114556401	.	+	.	ID=exon-NM_001411728.1-6;Parent=rna-NM_001411728.1;Dbxref=GeneID:269784,GenBank:NM_001411728.1,MGI:MGI:1095737;gbkey=mRNA;gene=Cntn4;product=contactin 4%2C transcript variant 17;transcript_id=NM_001411728.1;extra_copy_number=0
CM058246.1	Liftoff	exon	114640513	114640608	.	+	.	ID=exon-NM_001411728.1-7;Parent=rna-NM_001411728.1;Dbxref=GeneID:269784,GenBank:NM_001411728.1,MGI:MGI:1095737;gbkey=mRNA;gene=Cntn4;product=contactin 4%2C transcript variant 17;transcript_id=NM_001411728.1;extra_copy_number=0
CM058246.1	Liftoff	exon	114692268	114692465	.	+	.	ID=exon-NM_001411728.1-8;Parent=rna-NM_001411728.1;Dbxref=GeneID:269784,GenBank:NM_001411728.1,MGI:MGI:1095737;gbkey=mRNA;gene=Cntn4;product=contactin 4%2C transcript variant 17;transcript_id=NM_001411728.1;extra_copy_number=0
CM058246.1	Liftoff	exon	114708813	114708915	.	+	.	ID=exon-NM_001411728.1-9;Parent=rna-NM_001411728.1;Dbxref=GeneID:269784,GenBank:NM_001411728.1,MGI:MGI:1095737;gbkey=mRNA;gene=Cntn4;product=contactin 4%2C transcript variant 17;transcript_id=NM_001411728.1;extra_copy_number=0
CM058246.1	Liftoff	exon	114712043	114712227	.	+	.	ID=exon-NM_001411728.1-10;Parent=rna-NM_001411728.1;Dbxref=GeneID:269784,GenBank:NM_001411728.1,MGI:MGI:1095737;gbkey=mRNA;gene=Cntn4;product=contactin 4%2C transcript variant 17;transcript_id=NM_001411728.1;extra_copy_number=0
CM058246.1	Liftoff	exon	114726180	114726316	.	+	.	ID=exon-NM_001411728.1-11;Parent=rna-NM_001411728.1;Dbxref=GeneID:269784,GenBank:NM_001411728.1,MGI:MGI:1095737;gbkey=mRNA;gene=Cntn4;product=contactin 4%2C transcript variant 17;transcript_id=NM_001411728.1;extra_copy_number=0
CM058246.1	Liftoff	exon	114728037	114728166	.	+	.	ID=exon-NM_001411728.1-12;Parent=rna-NM_001411728.1;Dbxref=GeneID:269784,GenBank:NM_001411728.1,MGI:MGI:1095737;gbkey=mRNA;gene=Cntn4;product=contactin 4%2C transcript variant 17;transcript_id=NM_001411728.1;extra_copy_number=0
CM058246.1	Liftoff	exon	114753052	114753202	.	+	.	ID=exon-NM_001411728.1-13;Parent=rna-NM_001411728.1;Dbxref=GeneID:269784,GenBank:NM_001411728.1,MGI:MGI:1095737;gbkey=mRNA;gene=Cntn4;product=contactin 4%2C transcript variant 17;transcript_id=NM_001411728.1;extra_copy_number=0
CM058246.1	Liftoff	exon	114821099	114821226	.	+	.	ID=exon-NM_001411728.1-14;Parent=rna-NM_001411728.1;Dbxref=GeneID:269784,GenBank:NM_001411728.1,MGI:MGI:1095737;gbkey=mRNA;gene=Cntn4;product=contactin 4%2C transcript variant 17;transcript_id=NM_001411728.1;extra_copy_number=0
CM058246.1	Liftoff	exon	114858324	114858499	.	+	.	ID=exon-NM_001411728.1-15;Parent=rna-NM_001411728.1;Dbxref=GeneID:269784,GenBank:NM_001411728.1,MGI:MGI:1095737;gbkey=mRNA;gene=Cntn4;product=contactin 4%2C transcript variant 17;transcript_id=NM_001411728.1;extra_copy_number=0
CM058246.1	Liftoff	exon	114865394	114865514	.	+	.	ID=exon-NM_001411728.1-16;Parent=rna-NM_001411728.1;Dbxref=GeneID:269784,GenBank:NM_001411728.1,MGI:MGI:1095737;gbkey=mRNA;gene=Cntn4;product=contactin 4%2C transcript variant 17;transcript_id=NM_001411728.1;extra_copy_number=0
CM058246.1	Liftoff	exon	114870196	114870354	.	+	.	ID=exon-NM_001411728.1-17;Parent=rna-NM_001411728.1;Dbxref=GeneID:269784,GenBank:NM_001411728.1,MGI:MGI:1095737;gbkey=mRNA;gene=Cntn4;product=contactin 4%2C transcript variant 17;transcript_id=NM_001411728.1;extra_copy_number=0
CM058246.1	Liftoff	exon	114875597	114875746	.	+	.	ID=exon-NM_001411728.1-18;Parent=rna-NM_001411728.1;Dbxref=GeneID:269784,GenBank:NM_001411728.1,MGI:MGI:1095737;gbkey=mRNA;gene=Cntn4;product=contactin 4%2C transcript variant 17;transcript_id=NM_001411728.1;extra_copy_number=0
CM058246.1	Liftoff	exon	114881151	114881263	.	+	.	ID=exon-NM_001411728.1-19;Parent=rna-NM_001411728.1;Dbxref=GeneID:269784,GenBank:NM_001411728.1,MGI:MGI:1095737;gbkey=mRNA;gene=Cntn4;product=contactin 4%2C transcript variant 17;transcript_id=NM_001411728.1;extra_copy_number=0
CM058246.1	Liftoff	exon	114882061	114882247	.	+	.	ID=exon-NM_001411728.1-20;Parent=rna-NM_001411728.1;Dbxref=GeneID:269784,GenBank:NM_001411728.1,MGI:MGI:1095737;gbkey=mRNA;gene=Cntn4;product=contactin 4%2C transcript variant 17;transcript_id=NM_001411728.1;extra_copy_number=0
CM058246.1	Liftoff	exon	114882682	114882794	.	+	.	ID=exon-NM_001411728.1-21;Parent=rna-NM_001411728.1;Dbxref=GeneID:269784,GenBank:NM_001411728.1,MGI:MGI:1095737;gbkey=mRNA;gene=Cntn4;product=contactin 4%2C transcript variant 17;transcript_id=NM_001411728.1;extra_copy_number=0
CM058246.1	Liftoff	exon	114897081	114897249	.	+	.	ID=exon-NM_001411728.1-22;Parent=rna-NM_001411728.1;Dbxref=GeneID:269784,GenBank:NM_001411728.1,MGI:MGI:1095737;gbkey=mRNA;gene=Cntn4;product=contactin 4%2C transcript variant 17;transcript_id=NM_001411728.1;extra_copy_number=0
CM058246.1	Liftoff	exon	114900333	114902953	.	+	.	ID=exon-NM_001411728.1-23;Parent=rna-NM_001411728.1;Dbxref=GeneID:269784,GenBank:NM_001411728.1,MGI:MGI:1095737;gbkey=mRNA;gene=Cntn4;product=contactin 4%2C transcript variant 17;transcript_id=NM_001411728.1;extra_copy_number=0
CM058246.1	Liftoff	CDS	114384146	114384200	.	+	.	ID=cds-NP_001398657.1;Parent=rna-NM_001411728.1;Dbxref=GeneID:269784,GenBank:NP_001398657.1,MGI:MGI:1095737;Name=NP_001398657.1;Note=isoform 5 precursor is encoded by transcript variant 17;gbkey=CDS;gene=Cntn4;product=contactin-4 isoform 5 precursor;protein_id=NP_001398657.1;extra_copy_number=0
CM058246.1	Liftoff	CDS	114547349	114547475	.	+	.	ID=cds-NP_001398657.1;Parent=rna-NM_001411728.1;Dbxref=GeneID:269784,GenBank:NP_001398657.1,MGI:MGI:1095737;Name=NP_001398657.1;Note=isoform 5 precursor is encoded by transcript variant 17;gbkey=CDS;gene=Cntn4;product=contactin-4 isoform 5 precursor;protein_id=NP_001398657.1;extra_copy_number=0
CM058246.1	Liftoff	CDS	114556226	114556401	.	+	.	ID=cds-NP_001398657.1;Parent=rna-NM_001411728.1;Dbxref=GeneID:269784,GenBank:NP_001398657.1,MGI:MGI:1095737;Name=NP_001398657.1;Note=isoform 5 precursor is encoded by transcript variant 17;gbkey=CDS;gene=Cntn4;product=contactin-4 isoform 5 precursor;protein_id=NP_001398657.1;extra_copy_number=0
CM058246.1	Liftoff	CDS	114640513	114640608	.	+	.	ID=cds-NP_001398657.1;Parent=rna-NM_001411728.1;Dbxref=GeneID:269784,GenBank:NP_001398657.1,MGI:MGI:1095737;Name=NP_001398657.1;Note=isoform 5 precursor is encoded by transcript variant 17;gbkey=CDS;gene=Cntn4;product=contactin-4 isoform 5 precursor;protein_id=NP_001398657.1;extra_copy_number=0
CM058246.1	Liftoff	CDS	114692268	114692465	.	+	.	ID=cds-NP_001398657.1;Parent=rna-NM_001411728.1;Dbxref=GeneID:269784,GenBank:NP_001398657.1,MGI:MGI:1095737;Name=NP_001398657.1;Note=isoform 5 precursor is encoded by transcript variant 17;gbkey=CDS;gene=Cntn4;product=contactin-4 isoform 5 precursor;protein_id=NP_001398657.1;extra_copy_number=0
CM058246.1	Liftoff	CDS	114708813	114708915	.	+	.	ID=cds-NP_001398657.1;Parent=rna-NM_001411728.1;Dbxref=GeneID:269784,GenBank:NP_001398657.1,MGI:MGI:1095737;Name=NP_001398657.1;Note=isoform 5 precursor is encoded by transcript variant 17;gbkey=CDS;gene=Cntn4;product=contactin-4 isoform 5 precursor;protein_id=NP_001398657.1;extra_copy_number=0
CM058246.1	Liftoff	CDS	114712043	114712227	.	+	.	ID=cds-NP_001398657.1;Parent=rna-NM_001411728.1;Dbxref=GeneID:269784,GenBank:NP_001398657.1,MGI:MGI:1095737;Name=NP_001398657.1;Note=isoform 5 precursor is encoded by transcript variant 17;gbkey=CDS;gene=Cntn4;product=contactin-4 isoform 5 precursor;protein_id=NP_001398657.1;extra_copy_number=0
CM058246.1	Liftoff	CDS	114726180	114726316	.	+	.	ID=cds-NP_001398657.1;Parent=rna-NM_001411728.1;Dbxref=GeneID:269784,GenBank:NP_001398657.1,MGI:MGI:1095737;Name=NP_001398657.1;Note=isoform 5 precursor is encoded by transcript variant 17;gbkey=CDS;gene=Cntn4;product=contactin-4 isoform 5 precursor;protein_id=NP_001398657.1;extra_copy_number=0
CM058246.1	Liftoff	CDS	114728037	114728166	.	+	.	ID=cds-NP_001398657.1;Parent=rna-NM_001411728.1;Dbxref=GeneID:269784,GenBank:NP_001398657.1,MGI:MGI:1095737;Name=NP_001398657.1;Note=isoform 5 precursor is encoded by transcript variant 17;gbkey=CDS;gene=Cntn4;product=contactin-4 isoform 5 precursor;protein_id=NP_001398657.1;extra_copy_number=0
CM058246.1	Liftoff	CDS	114753052	114753202	.	+	.	ID=cds-NP_001398657.1;Parent=rna-NM_001411728.1;Dbxref=GeneID:269784,GenBank:NP_001398657.1,MGI:MGI:1095737;Name=NP_001398657.1;Note=isoform 5 precursor is encoded by transcript variant 17;gbkey=CDS;gene=Cntn4;product=contactin-4 isoform 5 precursor;protein_id=NP_001398657.1;extra_copy_number=0
CM058246.1	Liftoff	CDS	114821099	114821226	.	+	.	ID=cds-NP_001398657.1;Parent=rna-NM_001411728.1;Dbxref=GeneID:269784,GenBank:NP_001398657.1,MGI:MGI:1095737;Name=NP_001398657.1;Note=isoform 5 precursor is encoded by transcript variant 17;gbkey=CDS;gene=Cntn4;product=contactin-4 isoform 5 precursor;protein_id=NP_001398657.1;extra_copy_number=0
CM058246.1	Liftoff	CDS	114858324	114858499	.	+	.	ID=cds-NP_001398657.1;Parent=rna-NM_001411728.1;Dbxref=GeneID:269784,GenBank:NP_001398657.1,MGI:MGI:1095737;Name=NP_001398657.1;Note=isoform 5 precursor is encoded by transcript variant 17;gbkey=CDS;gene=Cntn4;product=contactin-4 isoform 5 precursor;protein_id=NP_001398657.1;extra_copy_number=0
CM058246.1	Liftoff	CDS	114865394	114865514	.	+	.	ID=cds-NP_001398657.1;Parent=rna-NM_001411728.1;Dbxref=GeneID:269784,GenBank:NP_001398657.1,MGI:MGI:1095737;Name=NP_001398657.1;Note=isoform 5 precursor is encoded by transcript variant 17;gbkey=CDS;gene=Cntn4;product=contactin-4 isoform 5 precursor;protein_id=NP_001398657.1;extra_copy_number=0
CM058246.1	Liftoff	CDS	114870196	114870354	.	+	.	ID=cds-NP_001398657.1;Parent=rna-NM_001411728.1;Dbxref=GeneID:269784,GenBank:NP_001398657.1,MGI:MGI:1095737;Name=NP_001398657.1;Note=isoform 5 precursor is encoded by transcript variant 17;gbkey=CDS;gene=Cntn4;product=contactin-4 isoform 5 precursor;protein_id=NP_001398657.1;extra_copy_number=0
CM058246.1	Liftoff	CDS	114875597	114875746	.	+	.	ID=cds-NP_001398657.1;Parent=rna-NM_001411728.1;Dbxref=GeneID:269784,GenBank:NP_001398657.1,MGI:MGI:1095737;Name=NP_001398657.1;Note=isoform 5 precursor is encoded by transcript variant 17;gbkey=CDS;gene=Cntn4;product=contactin-4 isoform 5 precursor;protein_id=NP_001398657.1;extra_copy_number=0
CM058246.1	Liftoff	CDS	114881151	114881263	.	+	.	ID=cds-NP_001398657.1;Parent=rna-NM_001411728.1;Dbxref=GeneID:269784,GenBank:NP_001398657.1,MGI:MGI:1095737;Name=NP_001398657.1;Note=isoform 5 precursor is encoded by transcript variant 17;gbkey=CDS;gene=Cntn4;product=contactin-4 isoform 5 precursor;protein_id=NP_001398657.1;extra_copy_number=0
CM058246.1	Liftoff	CDS	114882061	114882247	.	+	.	ID=cds-NP_001398657.1;Parent=rna-NM_001411728.1;Dbxref=GeneID:269784,GenBank:NP_001398657.1,MGI:MGI:1095737;Name=NP_001398657.1;Note=isoform 5 precursor is encoded by transcript variant 17;gbkey=CDS;gene=Cntn4;product=contactin-4 isoform 5 precursor;protein_id=NP_001398657.1;extra_copy_number=0
CM058246.1	Liftoff	CDS	114882682	114882794	.	+	.	ID=cds-NP_001398657.1;Parent=rna-NM_001411728.1;Dbxref=GeneID:269784,GenBank:NP_001398657.1,MGI:MGI:1095737;Name=NP_001398657.1;Note=isoform 5 precursor is encoded by transcript variant 17;gbkey=CDS;gene=Cntn4;product=contactin-4 isoform 5 precursor;protein_id=NP_001398657.1;extra_copy_number=0
CM058246.1	Liftoff	CDS	114897081	114897249	.	+	.	ID=cds-NP_001398657.1;Parent=rna-NM_001411728.1;Dbxref=GeneID:269784,GenBank:NP_001398657.1,MGI:MGI:1095737;Name=NP_001398657.1;Note=isoform 5 precursor is encoded by transcript variant 17;gbkey=CDS;gene=Cntn4;product=contactin-4 isoform 5 precursor;protein_id=NP_001398657.1;extra_copy_number=0
CM058246.1	Liftoff	CDS	114900333	114900433	.	+	.	ID=cds-NP_001398657.1;Parent=rna-NM_001411728.1;Dbxref=GeneID:269784,GenBank:NP_001398657.1,MGI:MGI:1095737;Name=NP_001398657.1;Note=isoform 5 precursor is encoded by transcript variant 17;gbkey=CDS;gene=Cntn4;product=contactin-4 isoform 5 precursor;protein_id=NP_001398657.1;extra_copy_number=0
CM058246.1	Liftoff	mRNA	113879954	114902953	.	+	.	ID=rna-NM_001411731.1;Parent=gene-Cntn4;Dbxref=GeneID:269784,GenBank:NM_001411731.1,MGI:MGI:1095737;Name=NM_001411731.1;gbkey=mRNA;gene=Cntn4;product=contactin 4%2C transcript variant 20;transcript_id=NM_001411731.1;matches_ref_protein=True;valid_ORF=True;extra_copy_number=0
CM058246.1	Liftoff	exon	113879954	113880177	.	+	.	ID=exon-NM_001411731.1-1;Parent=rna-NM_001411731.1;Dbxref=GeneID:269784,GenBank:NM_001411731.1,MGI:MGI:1095737;gbkey=mRNA;gene=Cntn4;product=contactin 4%2C transcript variant 20;transcript_id=NM_001411731.1;extra_copy_number=0
CM058246.1	Liftoff	exon	114042734	114042877	.	+	.	ID=exon-NM_001411731.1-2;Parent=rna-NM_001411731.1;Dbxref=GeneID:269784,GenBank:NM_001411731.1,MGI:MGI:1095737;gbkey=mRNA;gene=Cntn4;product=contactin 4%2C transcript variant 20;transcript_id=NM_001411731.1;extra_copy_number=0
CM058246.1	Liftoff	exon	114127102	114127157	.	+	.	ID=exon-NM_001411731.1-3;Parent=rna-NM_001411731.1;Dbxref=GeneID:269784,GenBank:NM_001411731.1,MGI:MGI:1095737;gbkey=mRNA;gene=Cntn4;product=contactin 4%2C transcript variant 20;transcript_id=NM_001411731.1;extra_copy_number=0
CM058246.1	Liftoff	exon	114326623	114326680	.	+	.	ID=exon-NM_001411731.1-4;Parent=rna-NM_001411731.1;Dbxref=GeneID:269784,GenBank:NM_001411731.1,MGI:MGI:1095737;gbkey=mRNA;gene=Cntn4;product=contactin 4%2C transcript variant 20;transcript_id=NM_001411731.1;extra_copy_number=0
CM058246.1	Liftoff	exon	114384053	114384200	.	+	.	ID=exon-NM_001411731.1-5;Parent=rna-NM_001411731.1;Dbxref=GeneID:269784,GenBank:NM_001411731.1,MGI:MGI:1095737;gbkey=mRNA;gene=Cntn4;product=contactin 4%2C transcript variant 20;transcript_id=NM_001411731.1;extra_copy_number=0
CM058246.1	Liftoff	exon	114547349	114547475	.	+	.	ID=exon-NM_001411731.1-6;Parent=rna-NM_001411731.1;Dbxref=GeneID:269784,GenBank:NM_001411731.1,MGI:MGI:1095737;gbkey=mRNA;gene=Cntn4;product=contactin 4%2C transcript variant 20;transcript_id=NM_001411731.1;extra_copy_number=0
CM058246.1	Liftoff	exon	114556226	114556401	.	+	.	ID=exon-NM_001411731.1-7;Parent=rna-NM_001411731.1;Dbxref=GeneID:269784,GenBank:NM_001411731.1,MGI:MGI:1095737;gbkey=mRNA;gene=Cntn4;product=contactin 4%2C transcript variant 20;transcript_id=NM_001411731.1;extra_copy_number=0
CM058246.1	Liftoff	exon	114640513	114640608	.	+	.	ID=exon-NM_001411731.1-8;Parent=rna-NM_001411731.1;Dbxref=GeneID:269784,GenBank:NM_001411731.1,MGI:MGI:1095737;gbkey=mRNA;gene=Cntn4;product=contactin 4%2C transcript variant 20;transcript_id=NM_001411731.1;extra_copy_number=0
CM058246.1	Liftoff	exon	114692268	114692465	.	+	.	ID=exon-NM_001411731.1-9;Parent=rna-NM_001411731.1;Dbxref=GeneID:269784,GenBank:NM_001411731.1,MGI:MGI:1095737;gbkey=mRNA;gene=Cntn4;product=contactin 4%2C transcript variant 20;transcript_id=NM_001411731.1;extra_copy_number=0
CM058246.1	Liftoff	exon	114708813	114708915	.	+	.	ID=exon-NM_001411731.1-10;Parent=rna-NM_001411731.1;Dbxref=GeneID:269784,GenBank:NM_001411731.1,MGI:MGI:1095737;gbkey=mRNA;gene=Cntn4;product=contactin 4%2C transcript variant 20;transcript_id=NM_001411731.1;extra_copy_number=0
CM058246.1	Liftoff	exon	114712043	114712227	.	+	.	ID=exon-NM_001411731.1-11;Parent=rna-NM_001411731.1;Dbxref=GeneID:269784,GenBank:NM_001411731.1,MGI:MGI:1095737;gbkey=mRNA;gene=Cntn4;product=contactin 4%2C transcript variant 20;transcript_id=NM_001411731.1;extra_copy_number=0
CM058246.1	Liftoff	exon	114726180	114726316	.	+	.	ID=exon-NM_001411731.1-12;Parent=rna-NM_001411731.1;Dbxref=GeneID:269784,GenBank:NM_001411731.1,MGI:MGI:1095737;gbkey=mRNA;gene=Cntn4;product=contactin 4%2C transcript variant 20;transcript_id=NM_001411731.1;extra_copy_number=0
CM058246.1	Liftoff	exon	114728037	114728166	.	+	.	ID=exon-NM_001411731.1-13;Parent=rna-NM_001411731.1;Dbxref=GeneID:269784,GenBank:NM_001411731.1,MGI:MGI:1095737;gbkey=mRNA;gene=Cntn4;product=contactin 4%2C transcript variant 20;transcript_id=NM_001411731.1;extra_copy_number=0
CM058246.1	Liftoff	exon	114753052	114753202	.	+	.	ID=exon-NM_001411731.1-14;Parent=rna-NM_001411731.1;Dbxref=GeneID:269784,GenBank:NM_001411731.1,MGI:MGI:1095737;gbkey=mRNA;gene=Cntn4;product=contactin 4%2C transcript variant 20;transcript_id=NM_001411731.1;extra_copy_number=0
CM058246.1	Liftoff	exon	114821099	114821226	.	+	.	ID=exon-NM_001411731.1-15;Parent=rna-NM_001411731.1;Dbxref=GeneID:269784,GenBank:NM_001411731.1,MGI:MGI:1095737;gbkey=mRNA;gene=Cntn4;product=contactin 4%2C transcript variant 20;transcript_id=NM_001411731.1;extra_copy_number=0
CM058246.1	Liftoff	exon	114858324	114858499	.	+	.	ID=exon-NM_001411731.1-16;Parent=rna-NM_001411731.1;Dbxref=GeneID:269784,GenBank:NM_001411731.1,MGI:MGI:1095737;gbkey=mRNA;gene=Cntn4;product=contactin 4%2C transcript variant 20;transcript_id=NM_001411731.1;extra_copy_number=0
CM058246.1	Liftoff	exon	114865397	114865514	.	+	.	ID=exon-NM_001411731.1-17;Parent=rna-NM_001411731.1;Dbxref=GeneID:269784,GenBank:NM_001411731.1,MGI:MGI:1095737;gbkey=mRNA;gene=Cntn4;product=contactin 4%2C transcript variant 20;transcript_id=NM_001411731.1;extra_copy_number=0
CM058246.1	Liftoff	exon	114870196	114870354	.	+	.	ID=exon-NM_001411731.1-18;Parent=rna-NM_001411731.1;Dbxref=GeneID:269784,GenBank:NM_001411731.1,MGI:MGI:1095737;gbkey=mRNA;gene=Cntn4;product=contactin 4%2C transcript variant 20;transcript_id=NM_001411731.1;extra_copy_number=0
CM058246.1	Liftoff	exon	114875597	114875746	.	+	.	ID=exon-NM_001411731.1-19;Parent=rna-NM_001411731.1;Dbxref=GeneID:269784,GenBank:NM_001411731.1,MGI:MGI:1095737;gbkey=mRNA;gene=Cntn4;product=contactin 4%2C transcript variant 20;transcript_id=NM_001411731.1;extra_copy_number=0
CM058246.1	Liftoff	exon	114881151	114881263	.	+	.	ID=exon-NM_001411731.1-20;Parent=rna-NM_001411731.1;Dbxref=GeneID:269784,GenBank:NM_001411731.1,MGI:MGI:1095737;gbkey=mRNA;gene=Cntn4;product=contactin 4%2C transcript variant 20;transcript_id=NM_001411731.1;extra_copy_number=0
CM058246.1	Liftoff	exon	114882061	114882247	.	+	.	ID=exon-NM_001411731.1-21;Parent=rna-NM_001411731.1;Dbxref=GeneID:269784,GenBank:NM_001411731.1,MGI:MGI:1095737;gbkey=mRNA;gene=Cntn4;product=contactin 4%2C transcript variant 20;transcript_id=NM_001411731.1;extra_copy_number=0
CM058246.1	Liftoff	exon	114882682	114882794	.	+	.	ID=exon-NM_001411731.1-22;Parent=rna-NM_001411731.1;Dbxref=GeneID:269784,GenBank:NM_001411731.1,MGI:MGI:1095737;gbkey=mRNA;gene=Cntn4;product=contactin 4%2C transcript variant 20;transcript_id=NM_001411731.1;extra_copy_number=0
CM058246.1	Liftoff	exon	114897081	114897249	.	+	.	ID=exon-NM_001411731.1-23;Parent=rna-NM_001411731.1;Dbxref=GeneID:269784,GenBank:NM_001411731.1,MGI:MGI:1095737;gbkey=mRNA;gene=Cntn4;product=contactin 4%2C transcript variant 20;transcript_id=NM_001411731.1;extra_copy_number=0
CM058246.1	Liftoff	exon	114900333	114902953	.	+	.	ID=exon-NM_001411731.1-24;Parent=rna-NM_001411731.1;Dbxref=GeneID:269784,GenBank:NM_001411731.1,MGI:MGI:1095737;gbkey=mRNA;gene=Cntn4;product=contactin 4%2C transcript variant 20;transcript_id=NM_001411731.1;extra_copy_number=0
CM058246.1	Liftoff	CDS	114384146	114384200	.	+	.	ID=cds-NP_001398660.1;Parent=rna-NM_001411731.1;Dbxref=GeneID:269784,GenBank:NP_001398660.1,MGI:MGI:1095737;Name=NP_001398660.1;Note=isoform 6 precursor is encoded by transcript variant 20;gbkey=CDS;gene=Cntn4;product=contactin-4 isoform 6 precursor;protein_id=NP_001398660.1;extra_copy_number=0
CM058246.1	Liftoff	CDS	114547349	114547475	.	+	.	ID=cds-NP_001398660.1;Parent=rna-NM_001411731.1;Dbxref=GeneID:269784,GenBank:NP_001398660.1,MGI:MGI:1095737;Name=NP_001398660.1;Note=isoform 6 precursor is encoded by transcript variant 20;gbkey=CDS;gene=Cntn4;product=contactin-4 isoform 6 precursor;protein_id=NP_001398660.1;extra_copy_number=0
CM058246.1	Liftoff	CDS	114556226	114556401	.	+	.	ID=cds-NP_001398660.1;Parent=rna-NM_001411731.1;Dbxref=GeneID:269784,GenBank:NP_001398660.1,MGI:MGI:1095737;Name=NP_001398660.1;Note=isoform 6 precursor is encoded by transcript variant 20;gbkey=CDS;gene=Cntn4;product=contactin-4 isoform 6 precursor;protein_id=NP_001398660.1;extra_copy_number=0
CM058246.1	Liftoff	CDS	114640513	114640608	.	+	.	ID=cds-NP_001398660.1;Parent=rna-NM_001411731.1;Dbxref=GeneID:269784,GenBank:NP_001398660.1,MGI:MGI:1095737;Name=NP_001398660.1;Note=isoform 6 precursor is encoded by transcript variant 20;gbkey=CDS;gene=Cntn4;product=contactin-4 isoform 6 precursor;protein_id=NP_001398660.1;extra_copy_number=0
CM058246.1	Liftoff	CDS	114692268	114692465	.	+	.	ID=cds-NP_001398660.1;Parent=rna-NM_001411731.1;Dbxref=GeneID:269784,GenBank:NP_001398660.1,MGI:MGI:1095737;Name=NP_001398660.1;Note=isoform 6 precursor is encoded by transcript variant 20;gbkey=CDS;gene=Cntn4;product=contactin-4 isoform 6 precursor;protein_id=NP_001398660.1;extra_copy_number=0
CM058246.1	Liftoff	CDS	114708813	114708915	.	+	.	ID=cds-NP_001398660.1;Parent=rna-NM_001411731.1;Dbxref=GeneID:269784,GenBank:NP_001398660.1,MGI:MGI:1095737;Name=NP_001398660.1;Note=isoform 6 precursor is encoded by transcript variant 20;gbkey=CDS;gene=Cntn4;product=contactin-4 isoform 6 precursor;protein_id=NP_001398660.1;extra_copy_number=0
CM058246.1	Liftoff	CDS	114712043	114712227	.	+	.	ID=cds-NP_001398660.1;Parent=rna-NM_001411731.1;Dbxref=GeneID:269784,GenBank:NP_001398660.1,MGI:MGI:1095737;Name=NP_001398660.1;Note=isoform 6 precursor is encoded by transcript variant 20;gbkey=CDS;gene=Cntn4;product=contactin-4 isoform 6 precursor;protein_id=NP_001398660.1;extra_copy_number=0
CM058246.1	Liftoff	CDS	114726180	114726316	.	+	.	ID=cds-NP_001398660.1;Parent=rna-NM_001411731.1;Dbxref=GeneID:269784,GenBank:NP_001398660.1,MGI:MGI:1095737;Name=NP_001398660.1;Note=isoform 6 precursor is encoded by transcript variant 20;gbkey=CDS;gene=Cntn4;product=contactin-4 isoform 6 precursor;protein_id=NP_001398660.1;extra_copy_number=0
CM058246.1	Liftoff	CDS	114728037	114728166	.	+	.	ID=cds-NP_001398660.1;Parent=rna-NM_001411731.1;Dbxref=GeneID:269784,GenBank:NP_001398660.1,MGI:MGI:1095737;Name=NP_001398660.1;Note=isoform 6 precursor is encoded by transcript variant 20;gbkey=CDS;gene=Cntn4;product=contactin-4 isoform 6 precursor;protein_id=NP_001398660.1;extra_copy_number=0
CM058246.1	Liftoff	CDS	114753052	114753202	.	+	.	ID=cds-NP_001398660.1;Parent=rna-NM_001411731.1;Dbxref=GeneID:269784,GenBank:NP_001398660.1,MGI:MGI:1095737;Name=NP_001398660.1;Note=isoform 6 precursor is encoded by transcript variant 20;gbkey=CDS;gene=Cntn4;product=contactin-4 isoform 6 precursor;protein_id=NP_001398660.1;extra_copy_number=0
CM058246.1	Liftoff	CDS	114821099	114821226	.	+	.	ID=cds-NP_001398660.1;Parent=rna-NM_001411731.1;Dbxref=GeneID:269784,GenBank:NP_001398660.1,MGI:MGI:1095737;Name=NP_001398660.1;Note=isoform 6 precursor is encoded by transcript variant 20;gbkey=CDS;gene=Cntn4;product=contactin-4 isoform 6 precursor;protein_id=NP_001398660.1;extra_copy_number=0
CM058246.1	Liftoff	CDS	114858324	114858499	.	+	.	ID=cds-NP_001398660.1;Parent=rna-NM_001411731.1;Dbxref=GeneID:269784,GenBank:NP_001398660.1,MGI:MGI:1095737;Name=NP_001398660.1;Note=isoform 6 precursor is encoded by transcript variant 20;gbkey=CDS;gene=Cntn4;product=contactin-4 isoform 6 precursor;protein_id=NP_001398660.1;extra_copy_number=0
CM058246.1	Liftoff	CDS	114865397	114865514	.	+	.	ID=cds-NP_001398660.1;Parent=rna-NM_001411731.1;Dbxref=GeneID:269784,GenBank:NP_001398660.1,MGI:MGI:1095737;Name=NP_001398660.1;Note=isoform 6 precursor is encoded by transcript variant 20;gbkey=CDS;gene=Cntn4;product=contactin-4 isoform 6 precursor;protein_id=NP_001398660.1;extra_copy_number=0
CM058246.1	Liftoff	CDS	114870196	114870354	.	+	.	ID=cds-NP_001398660.1;Parent=rna-NM_001411731.1;Dbxref=GeneID:269784,GenBank:NP_001398660.1,MGI:MGI:1095737;Name=NP_001398660.1;Note=isoform 6 precursor is encoded by transcript variant 20;gbkey=CDS;gene=Cntn4;product=contactin-4 isoform 6 precursor;protein_id=NP_001398660.1;extra_copy_number=0
CM058246.1	Liftoff	CDS	114875597	114875746	.	+	.	ID=cds-NP_001398660.1;Parent=rna-NM_001411731.1;Dbxref=GeneID:269784,GenBank:NP_001398660.1,MGI:MGI:1095737;Name=NP_001398660.1;Note=isoform 6 precursor is encoded by transcript variant 20;gbkey=CDS;gene=Cntn4;product=contactin-4 isoform 6 precursor;protein_id=NP_001398660.1;extra_copy_number=0
CM058246.1	Liftoff	CDS	114881151	114881263	.	+	.	ID=cds-NP_001398660.1;Parent=rna-NM_001411731.1;Dbxref=GeneID:269784,GenBank:NP_001398660.1,MGI:MGI:1095737;Name=NP_001398660.1;Note=isoform 6 precursor is encoded by transcript variant 20;gbkey=CDS;gene=Cntn4;product=contactin-4 isoform 6 precursor;protein_id=NP_001398660.1;extra_copy_number=0
CM058246.1	Liftoff	CDS	114882061	114882247	.	+	.	ID=cds-NP_001398660.1;Parent=rna-NM_001411731.1;Dbxref=GeneID:269784,GenBank:NP_001398660.1,MGI:MGI:1095737;Name=NP_001398660.1;Note=isoform 6 precursor is encoded by transcript variant 20;gbkey=CDS;gene=Cntn4;product=contactin-4 isoform 6 precursor;protein_id=NP_001398660.1;extra_copy_number=0
CM058246.1	Liftoff	CDS	114882682	114882794	.	+	.	ID=cds-NP_001398660.1;Parent=rna-NM_001411731.1;Dbxref=GeneID:269784,GenBank:NP_001398660.1,MGI:MGI:1095737;Name=NP_001398660.1;Note=isoform 6 precursor is encoded by transcript variant 20;gbkey=CDS;gene=Cntn4;product=contactin-4 isoform 6 precursor;protein_id=NP_001398660.1;extra_copy_number=0
CM058246.1	Liftoff	CDS	114897081	114897249	.	+	.	ID=cds-NP_001398660.1;Parent=rna-NM_001411731.1;Dbxref=GeneID:269784,GenBank:NP_001398660.1,MGI:MGI:1095737;Name=NP_001398660.1;Note=isoform 6 precursor is encoded by transcript variant 20;gbkey=CDS;gene=Cntn4;product=contactin-4 isoform 6 precursor;protein_id=NP_001398660.1;extra_copy_number=0
CM058246.1	Liftoff	CDS	114900333	114900433	.	+	.	ID=cds-NP_001398660.1;Parent=rna-NM_001411731.1;Dbxref=GeneID:269784,GenBank:NP_001398660.1,MGI:MGI:1095737;Name=NP_001398660.1;Note=isoform 6 precursor is encoded by transcript variant 20;gbkey=CDS;gene=Cntn4;product=contactin-4 isoform 6 precursor;protein_id=NP_001398660.1;extra_copy_number=0
CM058246.1	Liftoff	mRNA	113879954	114902953	.	+	.	ID=rna-NM_001411732.1;Parent=gene-Cntn4;Dbxref=GeneID:269784,GenBank:NM_001411732.1,MGI:MGI:1095737;Name=NM_001411732.1;gbkey=mRNA;gene=Cntn4;product=contactin 4%2C transcript variant 21;transcript_id=NM_001411732.1;matches_ref_protein=True;valid_ORF=True;extra_copy_number=0
CM058246.1	Liftoff	exon	113879954	113880177	.	+	.	ID=exon-NM_001411732.1-1;Parent=rna-NM_001411732.1;Dbxref=GeneID:269784,GenBank:NM_001411732.1,MGI:MGI:1095737;gbkey=mRNA;gene=Cntn4;product=contactin 4%2C transcript variant 21;transcript_id=NM_001411732.1;extra_copy_number=0
CM058246.1	Liftoff	exon	114042734	114042877	.	+	.	ID=exon-NM_001411732.1-2;Parent=rna-NM_001411732.1;Dbxref=GeneID:269784,GenBank:NM_001411732.1,MGI:MGI:1095737;gbkey=mRNA;gene=Cntn4;product=contactin 4%2C transcript variant 21;transcript_id=NM_001411732.1;extra_copy_number=0
CM058246.1	Liftoff	exon	114127102	114127157	.	+	.	ID=exon-NM_001411732.1-3;Parent=rna-NM_001411732.1;Dbxref=GeneID:269784,GenBank:NM_001411732.1,MGI:MGI:1095737;gbkey=mRNA;gene=Cntn4;product=contactin 4%2C transcript variant 21;transcript_id=NM_001411732.1;extra_copy_number=0
CM058246.1	Liftoff	exon	114384053	114384200	.	+	.	ID=exon-NM_001411732.1-4;Parent=rna-NM_001411732.1;Dbxref=GeneID:269784,GenBank:NM_001411732.1,MGI:MGI:1095737;gbkey=mRNA;gene=Cntn4;product=contactin 4%2C transcript variant 21;transcript_id=NM_001411732.1;extra_copy_number=0
CM058246.1	Liftoff	exon	114547349	114547475	.	+	.	ID=exon-NM_001411732.1-5;Parent=rna-NM_001411732.1;Dbxref=GeneID:269784,GenBank:NM_001411732.1,MGI:MGI:1095737;gbkey=mRNA;gene=Cntn4;product=contactin 4%2C transcript variant 21;transcript_id=NM_001411732.1;extra_copy_number=0
CM058246.1	Liftoff	exon	114556226	114556401	.	+	.	ID=exon-NM_001411732.1-6;Parent=rna-NM_001411732.1;Dbxref=GeneID:269784,GenBank:NM_001411732.1,MGI:MGI:1095737;gbkey=mRNA;gene=Cntn4;product=contactin 4%2C transcript variant 21;transcript_id=NM_001411732.1;extra_copy_number=0
CM058246.1	Liftoff	exon	114640513	114640608	.	+	.	ID=exon-NM_001411732.1-7;Parent=rna-NM_001411732.1;Dbxref=GeneID:269784,GenBank:NM_001411732.1,MGI:MGI:1095737;gbkey=mRNA;gene=Cntn4;product=contactin 4%2C transcript variant 21;transcript_id=NM_001411732.1;extra_copy_number=0
CM058246.1	Liftoff	exon	114692268	114692465	.	+	.	ID=exon-NM_001411732.1-8;Parent=rna-NM_001411732.1;Dbxref=GeneID:269784,GenBank:NM_001411732.1,MGI:MGI:1095737;gbkey=mRNA;gene=Cntn4;product=contactin 4%2C transcript variant 21;transcript_id=NM_001411732.1;extra_copy_number=0
CM058246.1	Liftoff	exon	114708813	114708915	.	+	.	ID=exon-NM_001411732.1-9;Parent=rna-NM_001411732.1;Dbxref=GeneID:269784,GenBank:NM_001411732.1,MGI:MGI:1095737;gbkey=mRNA;gene=Cntn4;product=contactin 4%2C transcript variant 21;transcript_id=NM_001411732.1;extra_copy_number=0
CM058246.1	Liftoff	exon	114712043	114712227	.	+	.	ID=exon-NM_001411732.1-10;Parent=rna-NM_001411732.1;Dbxref=GeneID:269784,GenBank:NM_001411732.1,MGI:MGI:1095737;gbkey=mRNA;gene=Cntn4;product=contactin 4%2C transcript variant 21;transcript_id=NM_001411732.1;extra_copy_number=0
CM058246.1	Liftoff	exon	114726180	114726316	.	+	.	ID=exon-NM_001411732.1-11;Parent=rna-NM_001411732.1;Dbxref=GeneID:269784,GenBank:NM_001411732.1,MGI:MGI:1095737;gbkey=mRNA;gene=Cntn4;product=contactin 4%2C transcript variant 21;transcript_id=NM_001411732.1;extra_copy_number=0
CM058246.1	Liftoff	exon	114728037	114728166	.	+	.	ID=exon-NM_001411732.1-12;Parent=rna-NM_001411732.1;Dbxref=GeneID:269784,GenBank:NM_001411732.1,MGI:MGI:1095737;gbkey=mRNA;gene=Cntn4;product=contactin 4%2C transcript variant 21;transcript_id=NM_001411732.1;extra_copy_number=0
CM058246.1	Liftoff	exon	114753052	114753202	.	+	.	ID=exon-NM_001411732.1-13;Parent=rna-NM_001411732.1;Dbxref=GeneID:269784,GenBank:NM_001411732.1,MGI:MGI:1095737;gbkey=mRNA;gene=Cntn4;product=contactin 4%2C transcript variant 21;transcript_id=NM_001411732.1;extra_copy_number=0
CM058246.1	Liftoff	exon	114821099	114821226	.	+	.	ID=exon-NM_001411732.1-14;Parent=rna-NM_001411732.1;Dbxref=GeneID:269784,GenBank:NM_001411732.1,MGI:MGI:1095737;gbkey=mRNA;gene=Cntn4;product=contactin 4%2C transcript variant 21;transcript_id=NM_001411732.1;extra_copy_number=0
CM058246.1	Liftoff	exon	114858324	114858499	.	+	.	ID=exon-NM_001411732.1-15;Parent=rna-NM_001411732.1;Dbxref=GeneID:269784,GenBank:NM_001411732.1,MGI:MGI:1095737;gbkey=mRNA;gene=Cntn4;product=contactin 4%2C transcript variant 21;transcript_id=NM_001411732.1;extra_copy_number=0
CM058246.1	Liftoff	exon	114865397	114865514	.	+	.	ID=exon-NM_001411732.1-16;Parent=rna-NM_001411732.1;Dbxref=GeneID:269784,GenBank:NM_001411732.1,MGI:MGI:1095737;gbkey=mRNA;gene=Cntn4;product=contactin 4%2C transcript variant 21;transcript_id=NM_001411732.1;extra_copy_number=0
CM058246.1	Liftoff	exon	114870196	114870354	.	+	.	ID=exon-NM_001411732.1-17;Parent=rna-NM_001411732.1;Dbxref=GeneID:269784,GenBank:NM_001411732.1,MGI:MGI:1095737;gbkey=mRNA;gene=Cntn4;product=contactin 4%2C transcript variant 21;transcript_id=NM_001411732.1;extra_copy_number=0
CM058246.1	Liftoff	exon	114875597	114875746	.	+	.	ID=exon-NM_001411732.1-18;Parent=rna-NM_001411732.1;Dbxref=GeneID:269784,GenBank:NM_001411732.1,MGI:MGI:1095737;gbkey=mRNA;gene=Cntn4;product=contactin 4%2C transcript variant 21;transcript_id=NM_001411732.1;extra_copy_number=0
CM058246.1	Liftoff	exon	114881151	114881263	.	+	.	ID=exon-NM_001411732.1-19;Parent=rna-NM_001411732.1;Dbxref=GeneID:269784,GenBank:NM_001411732.1,MGI:MGI:1095737;gbkey=mRNA;gene=Cntn4;product=contactin 4%2C transcript variant 21;transcript_id=NM_001411732.1;extra_copy_number=0
CM058246.1	Liftoff	exon	114882061	114882247	.	+	.	ID=exon-NM_001411732.1-20;Parent=rna-NM_001411732.1;Dbxref=GeneID:269784,GenBank:NM_001411732.1,MGI:MGI:1095737;gbkey=mRNA;gene=Cntn4;product=contactin 4%2C transcript variant 21;transcript_id=NM_001411732.1;extra_copy_number=0
CM058246.1	Liftoff	exon	114882682	114882794	.	+	.	ID=exon-NM_001411732.1-21;Parent=rna-NM_001411732.1;Dbxref=GeneID:269784,GenBank:NM_001411732.1,MGI:MGI:1095737;gbkey=mRNA;gene=Cntn4;product=contactin 4%2C transcript variant 21;transcript_id=NM_001411732.1;extra_copy_number=0
CM058246.1	Liftoff	exon	114897081	114897249	.	+	.	ID=exon-NM_001411732.1-22;Parent=rna-NM_001411732.1;Dbxref=GeneID:269784,GenBank:NM_001411732.1,MGI:MGI:1095737;gbkey=mRNA;gene=Cntn4;product=contactin 4%2C transcript variant 21;transcript_id=NM_001411732.1;extra_copy_number=0
CM058246.1	Liftoff	exon	114900333	114902953	.	+	.	ID=exon-NM_001411732.1-23;Parent=rna-NM_001411732.1;Dbxref=GeneID:269784,GenBank:NM_001411732.1,MGI:MGI:1095737;gbkey=mRNA;gene=Cntn4;product=contactin 4%2C transcript variant 21;transcript_id=NM_001411732.1;extra_copy_number=0
CM058246.1	Liftoff	CDS	114384146	114384200	.	+	.	ID=cds-NP_001398661.1;Parent=rna-NM_001411732.1;Dbxref=GeneID:269784,GenBank:NP_001398661.1,MGI:MGI:1095737;Name=NP_001398661.1;Note=isoform 6 precursor is encoded by transcript variant 21;gbkey=CDS;gene=Cntn4;product=contactin-4 isoform 6 precursor;protein_id=NP_001398661.1;extra_copy_number=0
CM058246.1	Liftoff	CDS	114547349	114547475	.	+	.	ID=cds-NP_001398661.1;Parent=rna-NM_001411732.1;Dbxref=GeneID:269784,GenBank:NP_001398661.1,MGI:MGI:1095737;Name=NP_001398661.1;Note=isoform 6 precursor is encoded by transcript variant 21;gbkey=CDS;gene=Cntn4;product=contactin-4 isoform 6 precursor;protein_id=NP_001398661.1;extra_copy_number=0
CM058246.1	Liftoff	CDS	114556226	114556401	.	+	.	ID=cds-NP_001398661.1;Parent=rna-NM_001411732.1;Dbxref=GeneID:269784,GenBank:NP_001398661.1,MGI:MGI:1095737;Name=NP_001398661.1;Note=isoform 6 precursor is encoded by transcript variant 21;gbkey=CDS;gene=Cntn4;product=contactin-4 isoform 6 precursor;protein_id=NP_001398661.1;extra_copy_number=0
CM058246.1	Liftoff	CDS	114640513	114640608	.	+	.	ID=cds-NP_001398661.1;Parent=rna-NM_001411732.1;Dbxref=GeneID:269784,GenBank:NP_001398661.1,MGI:MGI:1095737;Name=NP_001398661.1;Note=isoform 6 precursor is encoded by transcript variant 21;gbkey=CDS;gene=Cntn4;product=contactin-4 isoform 6 precursor;protein_id=NP_001398661.1;extra_copy_number=0
CM058246.1	Liftoff	CDS	114692268	114692465	.	+	.	ID=cds-NP_001398661.1;Parent=rna-NM_001411732.1;Dbxref=GeneID:269784,GenBank:NP_001398661.1,MGI:MGI:1095737;Name=NP_001398661.1;Note=isoform 6 precursor is encoded by transcript variant 21;gbkey=CDS;gene=Cntn4;product=contactin-4 isoform 6 precursor;protein_id=NP_001398661.1;extra_copy_number=0
CM058246.1	Liftoff	CDS	114708813	114708915	.	+	.	ID=cds-NP_001398661.1;Parent=rna-NM_001411732.1;Dbxref=GeneID:269784,GenBank:NP_001398661.1,MGI:MGI:1095737;Name=NP_001398661.1;Note=isoform 6 precursor is encoded by transcript variant 21;gbkey=CDS;gene=Cntn4;product=contactin-4 isoform 6 precursor;protein_id=NP_001398661.1;extra_copy_number=0
CM058246.1	Liftoff	CDS	114712043	114712227	.	+	.	ID=cds-NP_001398661.1;Parent=rna-NM_001411732.1;Dbxref=GeneID:269784,GenBank:NP_001398661.1,MGI:MGI:1095737;Name=NP_001398661.1;Note=isoform 6 precursor is encoded by transcript variant 21;gbkey=CDS;gene=Cntn4;product=contactin-4 isoform 6 precursor;protein_id=NP_001398661.1;extra_copy_number=0
CM058246.1	Liftoff	CDS	114726180	114726316	.	+	.	ID=cds-NP_001398661.1;Parent=rna-NM_001411732.1;Dbxref=GeneID:269784,GenBank:NP_001398661.1,MGI:MGI:1095737;Name=NP_001398661.1;Note=isoform 6 precursor is encoded by transcript variant 21;gbkey=CDS;gene=Cntn4;product=contactin-4 isoform 6 precursor;protein_id=NP_001398661.1;extra_copy_number=0
CM058246.1	Liftoff	CDS	114728037	114728166	.	+	.	ID=cds-NP_001398661.1;Parent=rna-NM_001411732.1;Dbxref=GeneID:269784,GenBank:NP_001398661.1,MGI:MGI:1095737;Name=NP_001398661.1;Note=isoform 6 precursor is encoded by transcript variant 21;gbkey=CDS;gene=Cntn4;product=contactin-4 isoform 6 precursor;protein_id=NP_001398661.1;extra_copy_number=0
CM058246.1	Liftoff	CDS	114753052	114753202	.	+	.	ID=cds-NP_001398661.1;Parent=rna-NM_001411732.1;Dbxref=GeneID:269784,GenBank:NP_001398661.1,MGI:MGI:1095737;Name=NP_001398661.1;Note=isoform 6 precursor is encoded by transcript variant 21;gbkey=CDS;gene=Cntn4;product=contactin-4 isoform 6 precursor;protein_id=NP_001398661.1;extra_copy_number=0
CM058246.1	Liftoff	CDS	114821099	114821226	.	+	.	ID=cds-NP_001398661.1;Parent=rna-NM_001411732.1;Dbxref=GeneID:269784,GenBank:NP_001398661.1,MGI:MGI:1095737;Name=NP_001398661.1;Note=isoform 6 precursor is encoded by transcript variant 21;gbkey=CDS;gene=Cntn4;product=contactin-4 isoform 6 precursor;protein_id=NP_001398661.1;extra_copy_number=0
CM058246.1	Liftoff	CDS	114858324	114858499	.	+	.	ID=cds-NP_001398661.1;Parent=rna-NM_001411732.1;Dbxref=GeneID:269784,GenBank:NP_001398661.1,MGI:MGI:1095737;Name=NP_001398661.1;Note=isoform 6 precursor is encoded by transcript variant 21;gbkey=CDS;gene=Cntn4;product=contactin-4 isoform 6 precursor;protein_id=NP_001398661.1;extra_copy_number=0
CM058246.1	Liftoff	CDS	114865397	114865514	.	+	.	ID=cds-NP_001398661.1;Parent=rna-NM_001411732.1;Dbxref=GeneID:269784,GenBank:NP_001398661.1,MGI:MGI:1095737;Name=NP_001398661.1;Note=isoform 6 precursor is encoded by transcript variant 21;gbkey=CDS;gene=Cntn4;product=contactin-4 isoform 6 precursor;protein_id=NP_001398661.1;extra_copy_number=0
CM058246.1	Liftoff	CDS	114870196	114870354	.	+	.	ID=cds-NP_001398661.1;Parent=rna-NM_001411732.1;Dbxref=GeneID:269784,GenBank:NP_001398661.1,MGI:MGI:1095737;Name=NP_001398661.1;Note=isoform 6 precursor is encoded by transcript variant 21;gbkey=CDS;gene=Cntn4;product=contactin-4 isoform 6 precursor;protein_id=NP_001398661.1;extra_copy_number=0
CM058246.1	Liftoff	CDS	114875597	114875746	.	+	.	ID=cds-NP_001398661.1;Parent=rna-NM_001411732.1;Dbxref=GeneID:269784,GenBank:NP_001398661.1,MGI:MGI:1095737;Name=NP_001398661.1;Note=isoform 6 precursor is encoded by transcript variant 21;gbkey=CDS;gene=Cntn4;product=contactin-4 isoform 6 precursor;protein_id=NP_001398661.1;extra_copy_number=0
CM058246.1	Liftoff	CDS	114881151	114881263	.	+	.	ID=cds-NP_001398661.1;Parent=rna-NM_001411732.1;Dbxref=GeneID:269784,GenBank:NP_001398661.1,MGI:MGI:1095737;Name=NP_001398661.1;Note=isoform 6 precursor is encoded by transcript variant 21;gbkey=CDS;gene=Cntn4;product=contactin-4 isoform 6 precursor;protein_id=NP_001398661.1;extra_copy_number=0
CM058246.1	Liftoff	CDS	114882061	114882247	.	+	.	ID=cds-NP_001398661.1;Parent=rna-NM_001411732.1;Dbxref=GeneID:269784,GenBank:NP_001398661.1,MGI:MGI:1095737;Name=NP_001398661.1;Note=isoform 6 precursor is encoded by transcript variant 21;gbkey=CDS;gene=Cntn4;product=contactin-4 isoform 6 precursor;protein_id=NP_001398661.1;extra_copy_number=0
CM058246.1	Liftoff	CDS	114882682	114882794	.	+	.	ID=cds-NP_001398661.1;Parent=rna-NM_001411732.1;Dbxref=GeneID:269784,GenBank:NP_001398661.1,MGI:MGI:1095737;Name=NP_001398661.1;Note=isoform 6 precursor is encoded by transcript variant 21;gbkey=CDS;gene=Cntn4;product=contactin-4 isoform 6 precursor;protein_id=NP_001398661.1;extra_copy_number=0
CM058246.1	Liftoff	CDS	114897081	114897249	.	+	.	ID=cds-NP_001398661.1;Parent=rna-NM_001411732.1;Dbxref=GeneID:269784,GenBank:NP_001398661.1,MGI:MGI:1095737;Name=NP_001398661.1;Note=isoform 6 precursor is encoded by transcript variant 21;gbkey=CDS;gene=Cntn4;product=contactin-4 isoform 6 precursor;protein_id=NP_001398661.1;extra_copy_number=0
CM058246.1	Liftoff	CDS	114900333	114900433	.	+	.	ID=cds-NP_001398661.1;Parent=rna-NM_001411732.1;Dbxref=GeneID:269784,GenBank:NP_001398661.1,MGI:MGI:1095737;Name=NP_001398661.1;Note=isoform 6 precursor is encoded by transcript variant 21;gbkey=CDS;gene=Cntn4;product=contactin-4 isoform 6 precursor;protein_id=NP_001398661.1;extra_copy_number=0
CM058246.1	Liftoff	mRNA	113879954	114877082	.	+	.	ID=rna-NM_001411735.1;Parent=gene-Cntn4;Dbxref=GeneID:269784,GenBank:NM_001411735.1,MGI:MGI:1095737;Name=NM_001411735.1;gbkey=mRNA;gene=Cntn4;product=contactin 4%2C transcript variant 24;transcript_id=NM_001411735.1;matches_ref_protein=True;valid_ORF=True;extra_copy_number=0
CM058246.1	Liftoff	exon	113879954	113880177	.	+	.	ID=exon-NM_001411735.1-1;Parent=rna-NM_001411735.1;Dbxref=GeneID:269784,GenBank:NM_001411735.1,MGI:MGI:1095737;gbkey=mRNA;gene=Cntn4;product=contactin 4%2C transcript variant 24;transcript_id=NM_001411735.1;extra_copy_number=0
CM058246.1	Liftoff	exon	114042734	114042877	.	+	.	ID=exon-NM_001411735.1-2;Parent=rna-NM_001411735.1;Dbxref=GeneID:269784,GenBank:NM_001411735.1,MGI:MGI:1095737;gbkey=mRNA;gene=Cntn4;product=contactin 4%2C transcript variant 24;transcript_id=NM_001411735.1;extra_copy_number=0
CM058246.1	Liftoff	exon	114127102	114127157	.	+	.	ID=exon-NM_001411735.1-3;Parent=rna-NM_001411735.1;Dbxref=GeneID:269784,GenBank:NM_001411735.1,MGI:MGI:1095737;gbkey=mRNA;gene=Cntn4;product=contactin 4%2C transcript variant 24;transcript_id=NM_001411735.1;extra_copy_number=0
CM058246.1	Liftoff	exon	114326623	114326680	.	+	.	ID=exon-NM_001411735.1-4;Parent=rna-NM_001411735.1;Dbxref=GeneID:269784,GenBank:NM_001411735.1,MGI:MGI:1095737;gbkey=mRNA;gene=Cntn4;product=contactin 4%2C transcript variant 24;transcript_id=NM_001411735.1;extra_copy_number=0
CM058246.1	Liftoff	exon	114384053	114384200	.	+	.	ID=exon-NM_001411735.1-5;Parent=rna-NM_001411735.1;Dbxref=GeneID:269784,GenBank:NM_001411735.1,MGI:MGI:1095737;gbkey=mRNA;gene=Cntn4;product=contactin 4%2C transcript variant 24;transcript_id=NM_001411735.1;extra_copy_number=0
CM058246.1	Liftoff	exon	114547349	114547475	.	+	.	ID=exon-NM_001411735.1-6;Parent=rna-NM_001411735.1;Dbxref=GeneID:269784,GenBank:NM_001411735.1,MGI:MGI:1095737;gbkey=mRNA;gene=Cntn4;product=contactin 4%2C transcript variant 24;transcript_id=NM_001411735.1;extra_copy_number=0
CM058246.1	Liftoff	exon	114556226	114556401	.	+	.	ID=exon-NM_001411735.1-7;Parent=rna-NM_001411735.1;Dbxref=GeneID:269784,GenBank:NM_001411735.1,MGI:MGI:1095737;gbkey=mRNA;gene=Cntn4;product=contactin 4%2C transcript variant 24;transcript_id=NM_001411735.1;extra_copy_number=0
CM058246.1	Liftoff	exon	114640513	114640608	.	+	.	ID=exon-NM_001411735.1-8;Parent=rna-NM_001411735.1;Dbxref=GeneID:269784,GenBank:NM_001411735.1,MGI:MGI:1095737;gbkey=mRNA;gene=Cntn4;product=contactin 4%2C transcript variant 24;transcript_id=NM_001411735.1;extra_copy_number=0
CM058246.1	Liftoff	exon	114692268	114692465	.	+	.	ID=exon-NM_001411735.1-9;Parent=rna-NM_001411735.1;Dbxref=GeneID:269784,GenBank:NM_001411735.1,MGI:MGI:1095737;gbkey=mRNA;gene=Cntn4;product=contactin 4%2C transcript variant 24;transcript_id=NM_001411735.1;extra_copy_number=0
CM058246.1	Liftoff	exon	114708813	114708915	.	+	.	ID=exon-NM_001411735.1-10;Parent=rna-NM_001411735.1;Dbxref=GeneID:269784,GenBank:NM_001411735.1,MGI:MGI:1095737;gbkey=mRNA;gene=Cntn4;product=contactin 4%2C transcript variant 24;transcript_id=NM_001411735.1;extra_copy_number=0
CM058246.1	Liftoff	exon	114712043	114712227	.	+	.	ID=exon-NM_001411735.1-11;Parent=rna-NM_001411735.1;Dbxref=GeneID:269784,GenBank:NM_001411735.1,MGI:MGI:1095737;gbkey=mRNA;gene=Cntn4;product=contactin 4%2C transcript variant 24;transcript_id=NM_001411735.1;extra_copy_number=0
CM058246.1	Liftoff	exon	114726180	114726316	.	+	.	ID=exon-NM_001411735.1-12;Parent=rna-NM_001411735.1;Dbxref=GeneID:269784,GenBank:NM_001411735.1,MGI:MGI:1095737;gbkey=mRNA;gene=Cntn4;product=contactin 4%2C transcript variant 24;transcript_id=NM_001411735.1;extra_copy_number=0
CM058246.1	Liftoff	exon	114728037	114728166	.	+	.	ID=exon-NM_001411735.1-13;Parent=rna-NM_001411735.1;Dbxref=GeneID:269784,GenBank:NM_001411735.1,MGI:MGI:1095737;gbkey=mRNA;gene=Cntn4;product=contactin 4%2C transcript variant 24;transcript_id=NM_001411735.1;extra_copy_number=0
CM058246.1	Liftoff	exon	114753052	114753202	.	+	.	ID=exon-NM_001411735.1-14;Parent=rna-NM_001411735.1;Dbxref=GeneID:269784,GenBank:NM_001411735.1,MGI:MGI:1095737;gbkey=mRNA;gene=Cntn4;product=contactin 4%2C transcript variant 24;transcript_id=NM_001411735.1;extra_copy_number=0
CM058246.1	Liftoff	exon	114821099	114821226	.	+	.	ID=exon-NM_001411735.1-15;Parent=rna-NM_001411735.1;Dbxref=GeneID:269784,GenBank:NM_001411735.1,MGI:MGI:1095737;gbkey=mRNA;gene=Cntn4;product=contactin 4%2C transcript variant 24;transcript_id=NM_001411735.1;extra_copy_number=0
CM058246.1	Liftoff	exon	114858324	114858499	.	+	.	ID=exon-NM_001411735.1-16;Parent=rna-NM_001411735.1;Dbxref=GeneID:269784,GenBank:NM_001411735.1,MGI:MGI:1095737;gbkey=mRNA;gene=Cntn4;product=contactin 4%2C transcript variant 24;transcript_id=NM_001411735.1;extra_copy_number=0
CM058246.1	Liftoff	exon	114865397	114865514	.	+	.	ID=exon-NM_001411735.1-17;Parent=rna-NM_001411735.1;Dbxref=GeneID:269784,GenBank:NM_001411735.1,MGI:MGI:1095737;gbkey=mRNA;gene=Cntn4;product=contactin 4%2C transcript variant 24;transcript_id=NM_001411735.1;extra_copy_number=0
CM058246.1	Liftoff	exon	114870196	114870354	.	+	.	ID=exon-NM_001411735.1-18;Parent=rna-NM_001411735.1;Dbxref=GeneID:269784,GenBank:NM_001411735.1,MGI:MGI:1095737;gbkey=mRNA;gene=Cntn4;product=contactin 4%2C transcript variant 24;transcript_id=NM_001411735.1;extra_copy_number=0
CM058246.1	Liftoff	exon	114875597	114875746	.	+	.	ID=exon-NM_001411735.1-19;Parent=rna-NM_001411735.1;Dbxref=GeneID:269784,GenBank:NM_001411735.1,MGI:MGI:1095737;gbkey=mRNA;gene=Cntn4;product=contactin 4%2C transcript variant 24;transcript_id=NM_001411735.1;extra_copy_number=0
CM058246.1	Liftoff	exon	114876760	114877082	.	+	.	ID=exon-NM_001411735.1-20;Parent=rna-NM_001411735.1;Dbxref=GeneID:269784,GenBank:NM_001411735.1,MGI:MGI:1095737;gbkey=mRNA;gene=Cntn4;product=contactin 4%2C transcript variant 24;transcript_id=NM_001411735.1;extra_copy_number=0
CM058246.1	Liftoff	CDS	114384146	114384200	.	+	.	ID=cds-NP_001398664.1;Parent=rna-NM_001411735.1;Dbxref=GeneID:269784,GenBank:NP_001398664.1,MGI:MGI:1095737;Name=NP_001398664.1;Note=isoform 7 precursor is encoded by transcript variant 24;gbkey=CDS;gene=Cntn4;product=contactin-4 isoform 7 precursor;protein_id=NP_001398664.1;extra_copy_number=0
CM058246.1	Liftoff	CDS	114547349	114547475	.	+	.	ID=cds-NP_001398664.1;Parent=rna-NM_001411735.1;Dbxref=GeneID:269784,GenBank:NP_001398664.1,MGI:MGI:1095737;Name=NP_001398664.1;Note=isoform 7 precursor is encoded by transcript variant 24;gbkey=CDS;gene=Cntn4;product=contactin-4 isoform 7 precursor;protein_id=NP_001398664.1;extra_copy_number=0
CM058246.1	Liftoff	CDS	114556226	114556401	.	+	.	ID=cds-NP_001398664.1;Parent=rna-NM_001411735.1;Dbxref=GeneID:269784,GenBank:NP_001398664.1,MGI:MGI:1095737;Name=NP_001398664.1;Note=isoform 7 precursor is encoded by transcript variant 24;gbkey=CDS;gene=Cntn4;product=contactin-4 isoform 7 precursor;protein_id=NP_001398664.1;extra_copy_number=0
CM058246.1	Liftoff	CDS	114640513	114640608	.	+	.	ID=cds-NP_001398664.1;Parent=rna-NM_001411735.1;Dbxref=GeneID:269784,GenBank:NP_001398664.1,MGI:MGI:1095737;Name=NP_001398664.1;Note=isoform 7 precursor is encoded by transcript variant 24;gbkey=CDS;gene=Cntn4;product=contactin-4 isoform 7 precursor;protein_id=NP_001398664.1;extra_copy_number=0
CM058246.1	Liftoff	CDS	114692268	114692465	.	+	.	ID=cds-NP_001398664.1;Parent=rna-NM_001411735.1;Dbxref=GeneID:269784,GenBank:NP_001398664.1,MGI:MGI:1095737;Name=NP_001398664.1;Note=isoform 7 precursor is encoded by transcript variant 24;gbkey=CDS;gene=Cntn4;product=contactin-4 isoform 7 precursor;protein_id=NP_001398664.1;extra_copy_number=0
CM058246.1	Liftoff	CDS	114708813	114708915	.	+	.	ID=cds-NP_001398664.1;Parent=rna-NM_001411735.1;Dbxref=GeneID:269784,GenBank:NP_001398664.1,MGI:MGI:1095737;Name=NP_001398664.1;Note=isoform 7 precursor is encoded by transcript variant 24;gbkey=CDS;gene=Cntn4;product=contactin-4 isoform 7 precursor;protein_id=NP_001398664.1;extra_copy_number=0
CM058246.1	Liftoff	CDS	114712043	114712227	.	+	.	ID=cds-NP_001398664.1;Parent=rna-NM_001411735.1;Dbxref=GeneID:269784,GenBank:NP_001398664.1,MGI:MGI:1095737;Name=NP_001398664.1;Note=isoform 7 precursor is encoded by transcript variant 24;gbkey=CDS;gene=Cntn4;product=contactin-4 isoform 7 precursor;protein_id=NP_001398664.1;extra_copy_number=0
CM058246.1	Liftoff	CDS	114726180	114726316	.	+	.	ID=cds-NP_001398664.1;Parent=rna-NM_001411735.1;Dbxref=GeneID:269784,GenBank:NP_001398664.1,MGI:MGI:1095737;Name=NP_001398664.1;Note=isoform 7 precursor is encoded by transcript variant 24;gbkey=CDS;gene=Cntn4;product=contactin-4 isoform 7 precursor;protein_id=NP_001398664.1;extra_copy_number=0
CM058246.1	Liftoff	CDS	114728037	114728166	.	+	.	ID=cds-NP_001398664.1;Parent=rna-NM_001411735.1;Dbxref=GeneID:269784,GenBank:NP_001398664.1,MGI:MGI:1095737;Name=NP_001398664.1;Note=isoform 7 precursor is encoded by transcript variant 24;gbkey=CDS;gene=Cntn4;product=contactin-4 isoform 7 precursor;protein_id=NP_001398664.1;extra_copy_number=0
CM058246.1	Liftoff	CDS	114753052	114753202	.	+	.	ID=cds-NP_001398664.1;Parent=rna-NM_001411735.1;Dbxref=GeneID:269784,GenBank:NP_001398664.1,MGI:MGI:1095737;Name=NP_001398664.1;Note=isoform 7 precursor is encoded by transcript variant 24;gbkey=CDS;gene=Cntn4;product=contactin-4 isoform 7 precursor;protein_id=NP_001398664.1;extra_copy_number=0
CM058246.1	Liftoff	CDS	114821099	114821226	.	+	.	ID=cds-NP_001398664.1;Parent=rna-NM_001411735.1;Dbxref=GeneID:269784,GenBank:NP_001398664.1,MGI:MGI:1095737;Name=NP_001398664.1;Note=isoform 7 precursor is encoded by transcript variant 24;gbkey=CDS;gene=Cntn4;product=contactin-4 isoform 7 precursor;protein_id=NP_001398664.1;extra_copy_number=0
CM058246.1	Liftoff	CDS	114858324	114858499	.	+	.	ID=cds-NP_001398664.1;Parent=rna-NM_001411735.1;Dbxref=GeneID:269784,GenBank:NP_001398664.1,MGI:MGI:1095737;Name=NP_001398664.1;Note=isoform 7 precursor is encoded by transcript variant 24;gbkey=CDS;gene=Cntn4;product=contactin-4 isoform 7 precursor;protein_id=NP_001398664.1;extra_copy_number=0
CM058246.1	Liftoff	CDS	114865397	114865514	.	+	.	ID=cds-NP_001398664.1;Parent=rna-NM_001411735.1;Dbxref=GeneID:269784,GenBank:NP_001398664.1,MGI:MGI:1095737;Name=NP_001398664.1;Note=isoform 7 precursor is encoded by transcript variant 24;gbkey=CDS;gene=Cntn4;product=contactin-4 isoform 7 precursor;protein_id=NP_001398664.1;extra_copy_number=0
CM058246.1	Liftoff	CDS	114870196	114870354	.	+	.	ID=cds-NP_001398664.1;Parent=rna-NM_001411735.1;Dbxref=GeneID:269784,GenBank:NP_001398664.1,MGI:MGI:1095737;Name=NP_001398664.1;Note=isoform 7 precursor is encoded by transcript variant 24;gbkey=CDS;gene=Cntn4;product=contactin-4 isoform 7 precursor;protein_id=NP_001398664.1;extra_copy_number=0
CM058246.1	Liftoff	CDS	114875597	114875746	.	+	.	ID=cds-NP_001398664.1;Parent=rna-NM_001411735.1;Dbxref=GeneID:269784,GenBank:NP_001398664.1,MGI:MGI:1095737;Name=NP_001398664.1;Note=isoform 7 precursor is encoded by transcript variant 24;gbkey=CDS;gene=Cntn4;product=contactin-4 isoform 7 precursor;protein_id=NP_001398664.1;extra_copy_number=0
CM058246.1	Liftoff	CDS	114876760	114876785	.	+	.	ID=cds-NP_001398664.1;Parent=rna-NM_001411735.1;Dbxref=GeneID:269784,GenBank:NP_001398664.1,MGI:MGI:1095737;Name=NP_001398664.1;Note=isoform 7 precursor is encoded by transcript variant 24;gbkey=CDS;gene=Cntn4;product=contactin-4 isoform 7 precursor;protein_id=NP_001398664.1;extra_copy_number=0
CM058246.1	Liftoff	mRNA	113879954	114877082	.	+	.	ID=rna-NM_001411736.1;Parent=gene-Cntn4;Dbxref=GeneID:269784,GenBank:NM_001411736.1,MGI:MGI:1095737;Name=NM_001411736.1;gbkey=mRNA;gene=Cntn4;product=contactin 4%2C transcript variant 25;transcript_id=NM_001411736.1;matches_ref_protein=True;valid_ORF=True;extra_copy_number=0
CM058246.1	Liftoff	exon	113879954	113880177	.	+	.	ID=exon-NM_001411736.1-1;Parent=rna-NM_001411736.1;Dbxref=GeneID:269784,GenBank:NM_001411736.1,MGI:MGI:1095737;gbkey=mRNA;gene=Cntn4;product=contactin 4%2C transcript variant 25;transcript_id=NM_001411736.1;extra_copy_number=0
CM058246.1	Liftoff	exon	114042734	114042877	.	+	.	ID=exon-NM_001411736.1-2;Parent=rna-NM_001411736.1;Dbxref=GeneID:269784,GenBank:NM_001411736.1,MGI:MGI:1095737;gbkey=mRNA;gene=Cntn4;product=contactin 4%2C transcript variant 25;transcript_id=NM_001411736.1;extra_copy_number=0
CM058246.1	Liftoff	exon	114127102	114127157	.	+	.	ID=exon-NM_001411736.1-3;Parent=rna-NM_001411736.1;Dbxref=GeneID:269784,GenBank:NM_001411736.1,MGI:MGI:1095737;gbkey=mRNA;gene=Cntn4;product=contactin 4%2C transcript variant 25;transcript_id=NM_001411736.1;extra_copy_number=0
CM058246.1	Liftoff	exon	114384053	114384200	.	+	.	ID=exon-NM_001411736.1-4;Parent=rna-NM_001411736.1;Dbxref=GeneID:269784,GenBank:NM_001411736.1,MGI:MGI:1095737;gbkey=mRNA;gene=Cntn4;product=contactin 4%2C transcript variant 25;transcript_id=NM_001411736.1;extra_copy_number=0
CM058246.1	Liftoff	exon	114547349	114547475	.	+	.	ID=exon-NM_001411736.1-5;Parent=rna-NM_001411736.1;Dbxref=GeneID:269784,GenBank:NM_001411736.1,MGI:MGI:1095737;gbkey=mRNA;gene=Cntn4;product=contactin 4%2C transcript variant 25;transcript_id=NM_001411736.1;extra_copy_number=0
CM058246.1	Liftoff	exon	114556226	114556401	.	+	.	ID=exon-NM_001411736.1-6;Parent=rna-NM_001411736.1;Dbxref=GeneID:269784,GenBank:NM_001411736.1,MGI:MGI:1095737;gbkey=mRNA;gene=Cntn4;product=contactin 4%2C transcript variant 25;transcript_id=NM_001411736.1;extra_copy_number=0
CM058246.1	Liftoff	exon	114640513	114640608	.	+	.	ID=exon-NM_001411736.1-7;Parent=rna-NM_001411736.1;Dbxref=GeneID:269784,GenBank:NM_001411736.1,MGI:MGI:1095737;gbkey=mRNA;gene=Cntn4;product=contactin 4%2C transcript variant 25;transcript_id=NM_001411736.1;extra_copy_number=0
CM058246.1	Liftoff	exon	114692268	114692465	.	+	.	ID=exon-NM_001411736.1-8;Parent=rna-NM_001411736.1;Dbxref=GeneID:269784,GenBank:NM_001411736.1,MGI:MGI:1095737;gbkey=mRNA;gene=Cntn4;product=contactin 4%2C transcript variant 25;transcript_id=NM_001411736.1;extra_copy_number=0
CM058246.1	Liftoff	exon	114708813	114708915	.	+	.	ID=exon-NM_001411736.1-9;Parent=rna-NM_001411736.1;Dbxref=GeneID:269784,GenBank:NM_001411736.1,MGI:MGI:1095737;gbkey=mRNA;gene=Cntn4;product=contactin 4%2C transcript variant 25;transcript_id=NM_001411736.1;extra_copy_number=0
CM058246.1	Liftoff	exon	114712043	114712227	.	+	.	ID=exon-NM_001411736.1-10;Parent=rna-NM_001411736.1;Dbxref=GeneID:269784,GenBank:NM_001411736.1,MGI:MGI:1095737;gbkey=mRNA;gene=Cntn4;product=contactin 4%2C transcript variant 25;transcript_id=NM_001411736.1;extra_copy_number=0
CM058246.1	Liftoff	exon	114726180	114726316	.	+	.	ID=exon-NM_001411736.1-11;Parent=rna-NM_001411736.1;Dbxref=GeneID:269784,GenBank:NM_001411736.1,MGI:MGI:1095737;gbkey=mRNA;gene=Cntn4;product=contactin 4%2C transcript variant 25;transcript_id=NM_001411736.1;extra_copy_number=0
CM058246.1	Liftoff	exon	114728037	114728166	.	+	.	ID=exon-NM_001411736.1-12;Parent=rna-NM_001411736.1;Dbxref=GeneID:269784,GenBank:NM_001411736.1,MGI:MGI:1095737;gbkey=mRNA;gene=Cntn4;product=contactin 4%2C transcript variant 25;transcript_id=NM_001411736.1;extra_copy_number=0
CM058246.1	Liftoff	exon	114753052	114753202	.	+	.	ID=exon-NM_001411736.1-13;Parent=rna-NM_001411736.1;Dbxref=GeneID:269784,GenBank:NM_001411736.1,MGI:MGI:1095737;gbkey=mRNA;gene=Cntn4;product=contactin 4%2C transcript variant 25;transcript_id=NM_001411736.1;extra_copy_number=0
CM058246.1	Liftoff	exon	114821099	114821226	.	+	.	ID=exon-NM_001411736.1-14;Parent=rna-NM_001411736.1;Dbxref=GeneID:269784,GenBank:NM_001411736.1,MGI:MGI:1095737;gbkey=mRNA;gene=Cntn4;product=contactin 4%2C transcript variant 25;transcript_id=NM_001411736.1;extra_copy_number=0
CM058246.1	Liftoff	exon	114858324	114858499	.	+	.	ID=exon-NM_001411736.1-15;Parent=rna-NM_001411736.1;Dbxref=GeneID:269784,GenBank:NM_001411736.1,MGI:MGI:1095737;gbkey=mRNA;gene=Cntn4;product=contactin 4%2C transcript variant 25;transcript_id=NM_001411736.1;extra_copy_number=0
CM058246.1	Liftoff	exon	114865397	114865514	.	+	.	ID=exon-NM_001411736.1-16;Parent=rna-NM_001411736.1;Dbxref=GeneID:269784,GenBank:NM_001411736.1,MGI:MGI:1095737;gbkey=mRNA;gene=Cntn4;product=contactin 4%2C transcript variant 25;transcript_id=NM_001411736.1;extra_copy_number=0
CM058246.1	Liftoff	exon	114870196	114870354	.	+	.	ID=exon-NM_001411736.1-17;Parent=rna-NM_001411736.1;Dbxref=GeneID:269784,GenBank:NM_001411736.1,MGI:MGI:1095737;gbkey=mRNA;gene=Cntn4;product=contactin 4%2C transcript variant 25;transcript_id=NM_001411736.1;extra_copy_number=0
CM058246.1	Liftoff	exon	114875597	114875746	.	+	.	ID=exon-NM_001411736.1-18;Parent=rna-NM_001411736.1;Dbxref=GeneID:269784,GenBank:NM_001411736.1,MGI:MGI:1095737;gbkey=mRNA;gene=Cntn4;product=contactin 4%2C transcript variant 25;transcript_id=NM_001411736.1;extra_copy_number=0
CM058246.1	Liftoff	exon	114876760	114877082	.	+	.	ID=exon-NM_001411736.1-19;Parent=rna-NM_001411736.1;Dbxref=GeneID:269784,GenBank:NM_001411736.1,MGI:MGI:1095737;gbkey=mRNA;gene=Cntn4;product=contactin 4%2C transcript variant 25;transcript_id=NM_001411736.1;extra_copy_number=0
CM058246.1	Liftoff	CDS	114384146	114384200	.	+	.	ID=cds-NP_001398665.1;Parent=rna-NM_001411736.1;Dbxref=GeneID:269784,GenBank:NP_001398665.1,MGI:MGI:1095737;Name=NP_001398665.1;Note=isoform 7 precursor is encoded by transcript variant 25;gbkey=CDS;gene=Cntn4;product=contactin-4 isoform 7 precursor;protein_id=NP_001398665.1;extra_copy_number=0
CM058246.1	Liftoff	CDS	114547349	114547475	.	+	.	ID=cds-NP_001398665.1;Parent=rna-NM_001411736.1;Dbxref=GeneID:269784,GenBank:NP_001398665.1,MGI:MGI:1095737;Name=NP_001398665.1;Note=isoform 7 precursor is encoded by transcript variant 25;gbkey=CDS;gene=Cntn4;product=contactin-4 isoform 7 precursor;protein_id=NP_001398665.1;extra_copy_number=0
CM058246.1	Liftoff	CDS	114556226	114556401	.	+	.	ID=cds-NP_001398665.1;Parent=rna-NM_001411736.1;Dbxref=GeneID:269784,GenBank:NP_001398665.1,MGI:MGI:1095737;Name=NP_001398665.1;Note=isoform 7 precursor is encoded by transcript variant 25;gbkey=CDS;gene=Cntn4;product=contactin-4 isoform 7 precursor;protein_id=NP_001398665.1;extra_copy_number=0
CM058246.1	Liftoff	CDS	114640513	114640608	.	+	.	ID=cds-NP_001398665.1;Parent=rna-NM_001411736.1;Dbxref=GeneID:269784,GenBank:NP_001398665.1,MGI:MGI:1095737;Name=NP_001398665.1;Note=isoform 7 precursor is encoded by transcript variant 25;gbkey=CDS;gene=Cntn4;product=contactin-4 isoform 7 precursor;protein_id=NP_001398665.1;extra_copy_number=0
CM058246.1	Liftoff	CDS	114692268	114692465	.	+	.	ID=cds-NP_001398665.1;Parent=rna-NM_001411736.1;Dbxref=GeneID:269784,GenBank:NP_001398665.1,MGI:MGI:1095737;Name=NP_001398665.1;Note=isoform 7 precursor is encoded by transcript variant 25;gbkey=CDS;gene=Cntn4;product=contactin-4 isoform 7 precursor;protein_id=NP_001398665.1;extra_copy_number=0
CM058246.1	Liftoff	CDS	114708813	114708915	.	+	.	ID=cds-NP_001398665.1;Parent=rna-NM_001411736.1;Dbxref=GeneID:269784,GenBank:NP_001398665.1,MGI:MGI:1095737;Name=NP_001398665.1;Note=isoform 7 precursor is encoded by transcript variant 25;gbkey=CDS;gene=Cntn4;product=contactin-4 isoform 7 precursor;protein_id=NP_001398665.1;extra_copy_number=0
CM058246.1	Liftoff	CDS	114712043	114712227	.	+	.	ID=cds-NP_001398665.1;Parent=rna-NM_001411736.1;Dbxref=GeneID:269784,GenBank:NP_001398665.1,MGI:MGI:1095737;Name=NP_001398665.1;Note=isoform 7 precursor is encoded by transcript variant 25;gbkey=CDS;gene=Cntn4;product=contactin-4 isoform 7 precursor;protein_id=NP_001398665.1;extra_copy_number=0
CM058246.1	Liftoff	CDS	114726180	114726316	.	+	.	ID=cds-NP_001398665.1;Parent=rna-NM_001411736.1;Dbxref=GeneID:269784,GenBank:NP_001398665.1,MGI:MGI:1095737;Name=NP_001398665.1;Note=isoform 7 precursor is encoded by transcript variant 25;gbkey=CDS;gene=Cntn4;product=contactin-4 isoform 7 precursor;protein_id=NP_001398665.1;extra_copy_number=0
CM058246.1	Liftoff	CDS	114728037	114728166	.	+	.	ID=cds-NP_001398665.1;Parent=rna-NM_001411736.1;Dbxref=GeneID:269784,GenBank:NP_001398665.1,MGI:MGI:1095737;Name=NP_001398665.1;Note=isoform 7 precursor is encoded by transcript variant 25;gbkey=CDS;gene=Cntn4;product=contactin-4 isoform 7 precursor;protein_id=NP_001398665.1;extra_copy_number=0
CM058246.1	Liftoff	CDS	114753052	114753202	.	+	.	ID=cds-NP_001398665.1;Parent=rna-NM_001411736.1;Dbxref=GeneID:269784,GenBank:NP_001398665.1,MGI:MGI:1095737;Name=NP_001398665.1;Note=isoform 7 precursor is encoded by transcript variant 25;gbkey=CDS;gene=Cntn4;product=contactin-4 isoform 7 precursor;protein_id=NP_001398665.1;extra_copy_number=0
CM058246.1	Liftoff	CDS	114821099	114821226	.	+	.	ID=cds-NP_001398665.1;Parent=rna-NM_001411736.1;Dbxref=GeneID:269784,GenBank:NP_001398665.1,MGI:MGI:1095737;Name=NP_001398665.1;Note=isoform 7 precursor is encoded by transcript variant 25;gbkey=CDS;gene=Cntn4;product=contactin-4 isoform 7 precursor;protein_id=NP_001398665.1;extra_copy_number=0
CM058246.1	Liftoff	CDS	114858324	114858499	.	+	.	ID=cds-NP_001398665.1;Parent=rna-NM_001411736.1;Dbxref=GeneID:269784,GenBank:NP_001398665.1,MGI:MGI:1095737;Name=NP_001398665.1;Note=isoform 7 precursor is encoded by transcript variant 25;gbkey=CDS;gene=Cntn4;product=contactin-4 isoform 7 precursor;protein_id=NP_001398665.1;extra_copy_number=0
CM058246.1	Liftoff	CDS	114865397	114865514	.	+	.	ID=cds-NP_001398665.1;Parent=rna-NM_001411736.1;Dbxref=GeneID:269784,GenBank:NP_001398665.1,MGI:MGI:1095737;Name=NP_001398665.1;Note=isoform 7 precursor is encoded by transcript variant 25;gbkey=CDS;gene=Cntn4;product=contactin-4 isoform 7 precursor;protein_id=NP_001398665.1;extra_copy_number=0
CM058246.1	Liftoff	CDS	114870196	114870354	.	+	.	ID=cds-NP_001398665.1;Parent=rna-NM_001411736.1;Dbxref=GeneID:269784,GenBank:NP_001398665.1,MGI:MGI:1095737;Name=NP_001398665.1;Note=isoform 7 precursor is encoded by transcript variant 25;gbkey=CDS;gene=Cntn4;product=contactin-4 isoform 7 precursor;protein_id=NP_001398665.1;extra_copy_number=0
CM058246.1	Liftoff	CDS	114875597	114875746	.	+	.	ID=cds-NP_001398665.1;Parent=rna-NM_001411736.1;Dbxref=GeneID:269784,GenBank:NP_001398665.1,MGI:MGI:1095737;Name=NP_001398665.1;Note=isoform 7 precursor is encoded by transcript variant 25;gbkey=CDS;gene=Cntn4;product=contactin-4 isoform 7 precursor;protein_id=NP_001398665.1;extra_copy_number=0
CM058246.1	Liftoff	CDS	114876760	114876785	.	+	.	ID=cds-NP_001398665.1;Parent=rna-NM_001411736.1;Dbxref=GeneID:269784,GenBank:NP_001398665.1,MGI:MGI:1095737;Name=NP_001398665.1;Note=isoform 7 precursor is encoded by transcript variant 25;gbkey=CDS;gene=Cntn4;product=contactin-4 isoform 7 precursor;protein_id=NP_001398665.1;extra_copy_number=0
CM058246.1	Liftoff	mRNA	113879954	114877082	.	+	.	ID=rna-NM_173004.4;Parent=gene-Cntn4;Dbxref=GeneID:269784,GenBank:NM_173004.4,MGI:MGI:1095737;Name=NM_173004.4;gbkey=mRNA;gene=Cntn4;product=contactin 4%2C transcript variant 2;transcript_id=NM_173004.4;matches_ref_protein=True;valid_ORF=True;extra_copy_number=0
CM058246.1	Liftoff	exon	113879954	113880177	.	+	.	ID=exon-NM_173004.4-1;Parent=rna-NM_173004.4;Dbxref=GeneID:269784,GenBank:NM_173004.4,MGI:MGI:1095737;gbkey=mRNA;gene=Cntn4;product=contactin 4%2C transcript variant 2;transcript_id=NM_173004.4;extra_copy_number=0
CM058246.1	Liftoff	exon	114042734	114042877	.	+	.	ID=exon-NM_173004.4-2;Parent=rna-NM_173004.4;Dbxref=GeneID:269784,GenBank:NM_173004.4,MGI:MGI:1095737;gbkey=mRNA;gene=Cntn4;product=contactin 4%2C transcript variant 2;transcript_id=NM_173004.4;extra_copy_number=0
CM058246.1	Liftoff	exon	114127102	114127157	.	+	.	ID=exon-NM_173004.4-3;Parent=rna-NM_173004.4;Dbxref=GeneID:269784,GenBank:NM_173004.4,MGI:MGI:1095737;gbkey=mRNA;gene=Cntn4;product=contactin 4%2C transcript variant 2;transcript_id=NM_173004.4;extra_copy_number=0
CM058246.1	Liftoff	exon	114326623	114326680	.	+	.	ID=exon-NM_173004.4-4;Parent=rna-NM_173004.4;Dbxref=GeneID:269784,GenBank:NM_173004.4,MGI:MGI:1095737;gbkey=mRNA;gene=Cntn4;product=contactin 4%2C transcript variant 2;transcript_id=NM_173004.4;extra_copy_number=0
CM058246.1	Liftoff	exon	114384053	114384200	.	+	.	ID=exon-NM_173004.4-5;Parent=rna-NM_173004.4;Dbxref=GeneID:269784,GenBank:NM_173004.4,MGI:MGI:1095737;gbkey=mRNA;gene=Cntn4;product=contactin 4%2C transcript variant 2;transcript_id=NM_173004.4;extra_copy_number=0
CM058246.1	Liftoff	exon	114547349	114547475	.	+	.	ID=exon-NM_173004.4-6;Parent=rna-NM_173004.4;Dbxref=GeneID:269784,GenBank:NM_173004.4,MGI:MGI:1095737;gbkey=mRNA;gene=Cntn4;product=contactin 4%2C transcript variant 2;transcript_id=NM_173004.4;extra_copy_number=0
CM058246.1	Liftoff	exon	114556226	114556401	.	+	.	ID=exon-NM_173004.4-7;Parent=rna-NM_173004.4;Dbxref=GeneID:269784,GenBank:NM_173004.4,MGI:MGI:1095737;gbkey=mRNA;gene=Cntn4;product=contactin 4%2C transcript variant 2;transcript_id=NM_173004.4;extra_copy_number=0
CM058246.1	Liftoff	exon	114640513	114640608	.	+	.	ID=exon-NM_173004.4-8;Parent=rna-NM_173004.4;Dbxref=GeneID:269784,GenBank:NM_173004.4,MGI:MGI:1095737;gbkey=mRNA;gene=Cntn4;product=contactin 4%2C transcript variant 2;transcript_id=NM_173004.4;extra_copy_number=0
CM058246.1	Liftoff	exon	114692268	114692465	.	+	.	ID=exon-NM_173004.4-9;Parent=rna-NM_173004.4;Dbxref=GeneID:269784,GenBank:NM_173004.4,MGI:MGI:1095737;gbkey=mRNA;gene=Cntn4;product=contactin 4%2C transcript variant 2;transcript_id=NM_173004.4;extra_copy_number=0
CM058246.1	Liftoff	exon	114708813	114708915	.	+	.	ID=exon-NM_173004.4-10;Parent=rna-NM_173004.4;Dbxref=GeneID:269784,GenBank:NM_173004.4,MGI:MGI:1095737;gbkey=mRNA;gene=Cntn4;product=contactin 4%2C transcript variant 2;transcript_id=NM_173004.4;extra_copy_number=0
CM058246.1	Liftoff	exon	114712043	114712227	.	+	.	ID=exon-NM_173004.4-11;Parent=rna-NM_173004.4;Dbxref=GeneID:269784,GenBank:NM_173004.4,MGI:MGI:1095737;gbkey=mRNA;gene=Cntn4;product=contactin 4%2C transcript variant 2;transcript_id=NM_173004.4;extra_copy_number=0
CM058246.1	Liftoff	exon	114726180	114726316	.	+	.	ID=exon-NM_173004.4-12;Parent=rna-NM_173004.4;Dbxref=GeneID:269784,GenBank:NM_173004.4,MGI:MGI:1095737;gbkey=mRNA;gene=Cntn4;product=contactin 4%2C transcript variant 2;transcript_id=NM_173004.4;extra_copy_number=0
CM058246.1	Liftoff	exon	114728037	114728166	.	+	.	ID=exon-NM_173004.4-13;Parent=rna-NM_173004.4;Dbxref=GeneID:269784,GenBank:NM_173004.4,MGI:MGI:1095737;gbkey=mRNA;gene=Cntn4;product=contactin 4%2C transcript variant 2;transcript_id=NM_173004.4;extra_copy_number=0
CM058246.1	Liftoff	exon	114753052	114753202	.	+	.	ID=exon-NM_173004.4-14;Parent=rna-NM_173004.4;Dbxref=GeneID:269784,GenBank:NM_173004.4,MGI:MGI:1095737;gbkey=mRNA;gene=Cntn4;product=contactin 4%2C transcript variant 2;transcript_id=NM_173004.4;extra_copy_number=0
CM058246.1	Liftoff	exon	114821099	114821226	.	+	.	ID=exon-NM_173004.4-15;Parent=rna-NM_173004.4;Dbxref=GeneID:269784,GenBank:NM_173004.4,MGI:MGI:1095737;gbkey=mRNA;gene=Cntn4;product=contactin 4%2C transcript variant 2;transcript_id=NM_173004.4;extra_copy_number=0
CM058246.1	Liftoff	exon	114858324	114858499	.	+	.	ID=exon-NM_173004.4-16;Parent=rna-NM_173004.4;Dbxref=GeneID:269784,GenBank:NM_173004.4,MGI:MGI:1095737;gbkey=mRNA;gene=Cntn4;product=contactin 4%2C transcript variant 2;transcript_id=NM_173004.4;extra_copy_number=0
CM058246.1	Liftoff	exon	114865394	114865514	.	+	.	ID=exon-NM_173004.4-17;Parent=rna-NM_173004.4;Dbxref=GeneID:269784,GenBank:NM_173004.4,MGI:MGI:1095737;gbkey=mRNA;gene=Cntn4;product=contactin 4%2C transcript variant 2;transcript_id=NM_173004.4;extra_copy_number=0
CM058246.1	Liftoff	exon	114870196	114870354	.	+	.	ID=exon-NM_173004.4-18;Parent=rna-NM_173004.4;Dbxref=GeneID:269784,GenBank:NM_173004.4,MGI:MGI:1095737;gbkey=mRNA;gene=Cntn4;product=contactin 4%2C transcript variant 2;transcript_id=NM_173004.4;extra_copy_number=0
CM058246.1	Liftoff	exon	114875597	114875746	.	+	.	ID=exon-NM_173004.4-19;Parent=rna-NM_173004.4;Dbxref=GeneID:269784,GenBank:NM_173004.4,MGI:MGI:1095737;gbkey=mRNA;gene=Cntn4;product=contactin 4%2C transcript variant 2;transcript_id=NM_173004.4;extra_copy_number=0
CM058246.1	Liftoff	exon	114876760	114877082	.	+	.	ID=exon-NM_173004.4-20;Parent=rna-NM_173004.4;Dbxref=GeneID:269784,GenBank:NM_173004.4,MGI:MGI:1095737;gbkey=mRNA;gene=Cntn4;product=contactin 4%2C transcript variant 2;transcript_id=NM_173004.4;extra_copy_number=0
CM058246.1	Liftoff	CDS	114384146	114384200	.	+	.	ID=cds-NP_766592.2;Parent=rna-NM_173004.4;Dbxref=CCDS:CCDS20395.1,GeneID:269784,GenBank:NP_766592.2,MGI:MGI:1095737;Name=NP_766592.2;Note=isoform 2 precursor is encoded by transcript variant 2;gbkey=CDS;gene=Cntn4;product=contactin-4 isoform 2 precursor;protein_id=NP_766592.2;extra_copy_number=0
CM058246.1	Liftoff	CDS	114547349	114547475	.	+	.	ID=cds-NP_766592.2;Parent=rna-NM_173004.4;Dbxref=CCDS:CCDS20395.1,GeneID:269784,GenBank:NP_766592.2,MGI:MGI:1095737;Name=NP_766592.2;Note=isoform 2 precursor is encoded by transcript variant 2;gbkey=CDS;gene=Cntn4;product=contactin-4 isoform 2 precursor;protein_id=NP_766592.2;extra_copy_number=0
CM058246.1	Liftoff	CDS	114556226	114556401	.	+	.	ID=cds-NP_766592.2;Parent=rna-NM_173004.4;Dbxref=CCDS:CCDS20395.1,GeneID:269784,GenBank:NP_766592.2,MGI:MGI:1095737;Name=NP_766592.2;Note=isoform 2 precursor is encoded by transcript variant 2;gbkey=CDS;gene=Cntn4;product=contactin-4 isoform 2 precursor;protein_id=NP_766592.2;extra_copy_number=0
CM058246.1	Liftoff	CDS	114640513	114640608	.	+	.	ID=cds-NP_766592.2;Parent=rna-NM_173004.4;Dbxref=CCDS:CCDS20395.1,GeneID:269784,GenBank:NP_766592.2,MGI:MGI:1095737;Name=NP_766592.2;Note=isoform 2 precursor is encoded by transcript variant 2;gbkey=CDS;gene=Cntn4;product=contactin-4 isoform 2 precursor;protein_id=NP_766592.2;extra_copy_number=0
CM058246.1	Liftoff	CDS	114692268	114692465	.	+	.	ID=cds-NP_766592.2;Parent=rna-NM_173004.4;Dbxref=CCDS:CCDS20395.1,GeneID:269784,GenBank:NP_766592.2,MGI:MGI:1095737;Name=NP_766592.2;Note=isoform 2 precursor is encoded by transcript variant 2;gbkey=CDS;gene=Cntn4;product=contactin-4 isoform 2 precursor;protein_id=NP_766592.2;extra_copy_number=0
CM058246.1	Liftoff	CDS	114708813	114708915	.	+	.	ID=cds-NP_766592.2;Parent=rna-NM_173004.4;Dbxref=CCDS:CCDS20395.1,GeneID:269784,GenBank:NP_766592.2,MGI:MGI:1095737;Name=NP_766592.2;Note=isoform 2 precursor is encoded by transcript variant 2;gbkey=CDS;gene=Cntn4;product=contactin-4 isoform 2 precursor;protein_id=NP_766592.2;extra_copy_number=0
CM058246.1	Liftoff	CDS	114712043	114712227	.	+	.	ID=cds-NP_766592.2;Parent=rna-NM_173004.4;Dbxref=CCDS:CCDS20395.1,GeneID:269784,GenBank:NP_766592.2,MGI:MGI:1095737;Name=NP_766592.2;Note=isoform 2 precursor is encoded by transcript variant 2;gbkey=CDS;gene=Cntn4;product=contactin-4 isoform 2 precursor;protein_id=NP_766592.2;extra_copy_number=0
CM058246.1	Liftoff	CDS	114726180	114726316	.	+	.	ID=cds-NP_766592.2;Parent=rna-NM_173004.4;Dbxref=CCDS:CCDS20395.1,GeneID:269784,GenBank:NP_766592.2,MGI:MGI:1095737;Name=NP_766592.2;Note=isoform 2 precursor is encoded by transcript variant 2;gbkey=CDS;gene=Cntn4;product=contactin-4 isoform 2 precursor;protein_id=NP_766592.2;extra_copy_number=0
CM058246.1	Liftoff	CDS	114728037	114728166	.	+	.	ID=cds-NP_766592.2;Parent=rna-NM_173004.4;Dbxref=CCDS:CCDS20395.1,GeneID:269784,GenBank:NP_766592.2,MGI:MGI:1095737;Name=NP_766592.2;Note=isoform 2 precursor is encoded by transcript variant 2;gbkey=CDS;gene=Cntn4;product=contactin-4 isoform 2 precursor;protein_id=NP_766592.2;extra_copy_number=0
CM058246.1	Liftoff	CDS	114753052	114753202	.	+	.	ID=cds-NP_766592.2;Parent=rna-NM_173004.4;Dbxref=CCDS:CCDS20395.1,GeneID:269784,GenBank:NP_766592.2,MGI:MGI:1095737;Name=NP_766592.2;Note=isoform 2 precursor is encoded by transcript variant 2;gbkey=CDS;gene=Cntn4;product=contactin-4 isoform 2 precursor;protein_id=NP_766592.2;extra_copy_number=0
CM058246.1	Liftoff	CDS	114821099	114821226	.	+	.	ID=cds-NP_766592.2;Parent=rna-NM_173004.4;Dbxref=CCDS:CCDS20395.1,GeneID:269784,GenBank:NP_766592.2,MGI:MGI:1095737;Name=NP_766592.2;Note=isoform 2 precursor is encoded by transcript variant 2;gbkey=CDS;gene=Cntn4;product=contactin-4 isoform 2 precursor;protein_id=NP_766592.2;extra_copy_number=0
CM058246.1	Liftoff	CDS	114858324	114858499	.	+	.	ID=cds-NP_766592.2;Parent=rna-NM_173004.4;Dbxref=CCDS:CCDS20395.1,GeneID:269784,GenBank:NP_766592.2,MGI:MGI:1095737;Name=NP_766592.2;Note=isoform 2 precursor is encoded by transcript variant 2;gbkey=CDS;gene=Cntn4;product=contactin-4 isoform 2 precursor;protein_id=NP_766592.2;extra_copy_number=0
CM058246.1	Liftoff	CDS	114865394	114865514	.	+	.	ID=cds-NP_766592.2;Parent=rna-NM_173004.4;Dbxref=CCDS:CCDS20395.1,GeneID:269784,GenBank:NP_766592.2,MGI:MGI:1095737;Name=NP_766592.2;Note=isoform 2 precursor is encoded by transcript variant 2;gbkey=CDS;gene=Cntn4;product=contactin-4 isoform 2 precursor;protein_id=NP_766592.2;extra_copy_number=0
CM058246.1	Liftoff	CDS	114870196	114870354	.	+	.	ID=cds-NP_766592.2;Parent=rna-NM_173004.4;Dbxref=CCDS:CCDS20395.1,GeneID:269784,GenBank:NP_766592.2,MGI:MGI:1095737;Name=NP_766592.2;Note=isoform 2 precursor is encoded by transcript variant 2;gbkey=CDS;gene=Cntn4;product=contactin-4 isoform 2 precursor;protein_id=NP_766592.2;extra_copy_number=0
CM058246.1	Liftoff	CDS	114875597	114875746	.	+	.	ID=cds-NP_766592.2;Parent=rna-NM_173004.4;Dbxref=CCDS:CCDS20395.1,GeneID:269784,GenBank:NP_766592.2,MGI:MGI:1095737;Name=NP_766592.2;Note=isoform 2 precursor is encoded by transcript variant 2;gbkey=CDS;gene=Cntn4;product=contactin-4 isoform 2 precursor;protein_id=NP_766592.2;extra_copy_number=0
CM058246.1	Liftoff	CDS	114876760	114876785	.	+	.	ID=cds-NP_766592.2;Parent=rna-NM_173004.4;Dbxref=CCDS:CCDS20395.1,GeneID:269784,GenBank:NP_766592.2,MGI:MGI:1095737;Name=NP_766592.2;Note=isoform 2 precursor is encoded by transcript variant 2;gbkey=CDS;gene=Cntn4;product=contactin-4 isoform 2 precursor;protein_id=NP_766592.2;extra_copy_number=0
CM058246.1	Liftoff	mRNA	114320611	114877085	.	+	.	ID=rna-XM_036166179.1;Parent=gene-Cntn4;Dbxref=GeneID:269784,GenBank:XM_036166179.1,MGI:MGI:1095737;Name=XM_036166179.1;gbkey=mRNA;gene=Cntn4;model_evidence=Supporting evidence includes similarity to: 1 EST%2C 1409 long SRA reads%2C and 100%25 coverage of the annotated genomic feature by RNAseq alignments%2C including 10 samples with support for all annotated introns;product=contactin 4%2C transcript variant X17;transcript_id=XM_036166179.1;matches_ref_protein=True;valid_ORF=True;extra_copy_number=0
CM058246.1	Liftoff	exon	114320611	114321484	.	+	.	ID=exon-XM_036166179.1-1;Parent=rna-XM_036166179.1;Dbxref=GeneID:269784,GenBank:XM_036166179.1,MGI:MGI:1095737;gbkey=mRNA;gene=Cntn4;product=contactin 4%2C transcript variant X17;transcript_id=XM_036166179.1;extra_copy_number=0
CM058246.1	Liftoff	exon	114326623	114326680	.	+	.	ID=exon-XM_036166179.1-2;Parent=rna-XM_036166179.1;Dbxref=GeneID:269784,GenBank:XM_036166179.1,MGI:MGI:1095737;gbkey=mRNA;gene=Cntn4;product=contactin 4%2C transcript variant X17;transcript_id=XM_036166179.1;extra_copy_number=0
CM058246.1	Liftoff	exon	114384053	114384200	.	+	.	ID=exon-XM_036166179.1-3;Parent=rna-XM_036166179.1;Dbxref=GeneID:269784,GenBank:XM_036166179.1,MGI:MGI:1095737;gbkey=mRNA;gene=Cntn4;product=contactin 4%2C transcript variant X17;transcript_id=XM_036166179.1;extra_copy_number=0
CM058246.1	Liftoff	exon	114547349	114547475	.	+	.	ID=exon-XM_036166179.1-4;Parent=rna-XM_036166179.1;Dbxref=GeneID:269784,GenBank:XM_036166179.1,MGI:MGI:1095737;gbkey=mRNA;gene=Cntn4;product=contactin 4%2C transcript variant X17;transcript_id=XM_036166179.1;extra_copy_number=0
CM058246.1	Liftoff	exon	114556226	114556401	.	+	.	ID=exon-XM_036166179.1-5;Parent=rna-XM_036166179.1;Dbxref=GeneID:269784,GenBank:XM_036166179.1,MGI:MGI:1095737;gbkey=mRNA;gene=Cntn4;product=contactin 4%2C transcript variant X17;transcript_id=XM_036166179.1;extra_copy_number=0
CM058246.1	Liftoff	exon	114640513	114640608	.	+	.	ID=exon-XM_036166179.1-6;Parent=rna-XM_036166179.1;Dbxref=GeneID:269784,GenBank:XM_036166179.1,MGI:MGI:1095737;gbkey=mRNA;gene=Cntn4;product=contactin 4%2C transcript variant X17;transcript_id=XM_036166179.1;extra_copy_number=0
CM058246.1	Liftoff	exon	114692268	114692465	.	+	.	ID=exon-XM_036166179.1-7;Parent=rna-XM_036166179.1;Dbxref=GeneID:269784,GenBank:XM_036166179.1,MGI:MGI:1095737;gbkey=mRNA;gene=Cntn4;product=contactin 4%2C transcript variant X17;transcript_id=XM_036166179.1;extra_copy_number=0
CM058246.1	Liftoff	exon	114708813	114708915	.	+	.	ID=exon-XM_036166179.1-8;Parent=rna-XM_036166179.1;Dbxref=GeneID:269784,GenBank:XM_036166179.1,MGI:MGI:1095737;gbkey=mRNA;gene=Cntn4;product=contactin 4%2C transcript variant X17;transcript_id=XM_036166179.1;extra_copy_number=0
CM058246.1	Liftoff	exon	114712043	114712227	.	+	.	ID=exon-XM_036166179.1-9;Parent=rna-XM_036166179.1;Dbxref=GeneID:269784,GenBank:XM_036166179.1,MGI:MGI:1095737;gbkey=mRNA;gene=Cntn4;product=contactin 4%2C transcript variant X17;transcript_id=XM_036166179.1;extra_copy_number=0
CM058246.1	Liftoff	exon	114726180	114726316	.	+	.	ID=exon-XM_036166179.1-10;Parent=rna-XM_036166179.1;Dbxref=GeneID:269784,GenBank:XM_036166179.1,MGI:MGI:1095737;gbkey=mRNA;gene=Cntn4;product=contactin 4%2C transcript variant X17;transcript_id=XM_036166179.1;extra_copy_number=0
CM058246.1	Liftoff	exon	114728037	114728166	.	+	.	ID=exon-XM_036166179.1-11;Parent=rna-XM_036166179.1;Dbxref=GeneID:269784,GenBank:XM_036166179.1,MGI:MGI:1095737;gbkey=mRNA;gene=Cntn4;product=contactin 4%2C transcript variant X17;transcript_id=XM_036166179.1;extra_copy_number=0
CM058246.1	Liftoff	exon	114753052	114753202	.	+	.	ID=exon-XM_036166179.1-12;Parent=rna-XM_036166179.1;Dbxref=GeneID:269784,GenBank:XM_036166179.1,MGI:MGI:1095737;gbkey=mRNA;gene=Cntn4;product=contactin 4%2C transcript variant X17;transcript_id=XM_036166179.1;extra_copy_number=0
CM058246.1	Liftoff	exon	114821099	114821226	.	+	.	ID=exon-XM_036166179.1-13;Parent=rna-XM_036166179.1;Dbxref=GeneID:269784,GenBank:XM_036166179.1,MGI:MGI:1095737;gbkey=mRNA;gene=Cntn4;product=contactin 4%2C transcript variant X17;transcript_id=XM_036166179.1;extra_copy_number=0
CM058246.1	Liftoff	exon	114858324	114858499	.	+	.	ID=exon-XM_036166179.1-14;Parent=rna-XM_036166179.1;Dbxref=GeneID:269784,GenBank:XM_036166179.1,MGI:MGI:1095737;gbkey=mRNA;gene=Cntn4;product=contactin 4%2C transcript variant X17;transcript_id=XM_036166179.1;extra_copy_number=0
CM058246.1	Liftoff	exon	114865397	114865514	.	+	.	ID=exon-XM_036166179.1-15;Parent=rna-XM_036166179.1;Dbxref=GeneID:269784,GenBank:XM_036166179.1,MGI:MGI:1095737;gbkey=mRNA;gene=Cntn4;product=contactin 4%2C transcript variant X17;transcript_id=XM_036166179.1;extra_copy_number=0
CM058246.1	Liftoff	exon	114870196	114870354	.	+	.	ID=exon-XM_036166179.1-16;Parent=rna-XM_036166179.1;Dbxref=GeneID:269784,GenBank:XM_036166179.1,MGI:MGI:1095737;gbkey=mRNA;gene=Cntn4;product=contactin 4%2C transcript variant X17;transcript_id=XM_036166179.1;extra_copy_number=0
CM058246.1	Liftoff	exon	114875597	114875746	.	+	.	ID=exon-XM_036166179.1-17;Parent=rna-XM_036166179.1;Dbxref=GeneID:269784,GenBank:XM_036166179.1,MGI:MGI:1095737;gbkey=mRNA;gene=Cntn4;product=contactin 4%2C transcript variant X17;transcript_id=XM_036166179.1;extra_copy_number=0
CM058246.1	Liftoff	exon	114876760	114877085	.	+	.	ID=exon-XM_036166179.1-18;Parent=rna-XM_036166179.1;Dbxref=GeneID:269784,GenBank:XM_036166179.1,MGI:MGI:1095737;gbkey=mRNA;gene=Cntn4;product=contactin 4%2C transcript variant X17;transcript_id=XM_036166179.1;extra_copy_number=0
CM058246.1	Liftoff	CDS	114384146	114384200	.	+	.	ID=cds-XP_036022072.1;Parent=rna-XM_036166179.1;Dbxref=GeneID:269784,GenBank:XP_036022072.1,MGI:MGI:1095737;Name=XP_036022072.1;gbkey=CDS;gene=Cntn4;product=contactin-4 isoform X6;protein_id=XP_036022072.1;extra_copy_number=0
CM058246.1	Liftoff	CDS	114547349	114547475	.	+	.	ID=cds-XP_036022072.1;Parent=rna-XM_036166179.1;Dbxref=GeneID:269784,GenBank:XP_036022072.1,MGI:MGI:1095737;Name=XP_036022072.1;gbkey=CDS;gene=Cntn4;product=contactin-4 isoform X6;protein_id=XP_036022072.1;extra_copy_number=0
CM058246.1	Liftoff	CDS	114556226	114556401	.	+	.	ID=cds-XP_036022072.1;Parent=rna-XM_036166179.1;Dbxref=GeneID:269784,GenBank:XP_036022072.1,MGI:MGI:1095737;Name=XP_036022072.1;gbkey=CDS;gene=Cntn4;product=contactin-4 isoform X6;protein_id=XP_036022072.1;extra_copy_number=0
CM058246.1	Liftoff	CDS	114640513	114640608	.	+	.	ID=cds-XP_036022072.1;Parent=rna-XM_036166179.1;Dbxref=GeneID:269784,GenBank:XP_036022072.1,MGI:MGI:1095737;Name=XP_036022072.1;gbkey=CDS;gene=Cntn4;product=contactin-4 isoform X6;protein_id=XP_036022072.1;extra_copy_number=0
CM058246.1	Liftoff	CDS	114692268	114692465	.	+	.	ID=cds-XP_036022072.1;Parent=rna-XM_036166179.1;Dbxref=GeneID:269784,GenBank:XP_036022072.1,MGI:MGI:1095737;Name=XP_036022072.1;gbkey=CDS;gene=Cntn4;product=contactin-4 isoform X6;protein_id=XP_036022072.1;extra_copy_number=0
CM058246.1	Liftoff	CDS	114708813	114708915	.	+	.	ID=cds-XP_036022072.1;Parent=rna-XM_036166179.1;Dbxref=GeneID:269784,GenBank:XP_036022072.1,MGI:MGI:1095737;Name=XP_036022072.1;gbkey=CDS;gene=Cntn4;product=contactin-4 isoform X6;protein_id=XP_036022072.1;extra_copy_number=0
CM058246.1	Liftoff	CDS	114712043	114712227	.	+	.	ID=cds-XP_036022072.1;Parent=rna-XM_036166179.1;Dbxref=GeneID:269784,GenBank:XP_036022072.1,MGI:MGI:1095737;Name=XP_036022072.1;gbkey=CDS;gene=Cntn4;product=contactin-4 isoform X6;protein_id=XP_036022072.1;extra_copy_number=0
CM058246.1	Liftoff	CDS	114726180	114726316	.	+	.	ID=cds-XP_036022072.1;Parent=rna-XM_036166179.1;Dbxref=GeneID:269784,GenBank:XP_036022072.1,MGI:MGI:1095737;Name=XP_036022072.1;gbkey=CDS;gene=Cntn4;product=contactin-4 isoform X6;protein_id=XP_036022072.1;extra_copy_number=0
CM058246.1	Liftoff	CDS	114728037	114728166	.	+	.	ID=cds-XP_036022072.1;Parent=rna-XM_036166179.1;Dbxref=GeneID:269784,GenBank:XP_036022072.1,MGI:MGI:1095737;Name=XP_036022072.1;gbkey=CDS;gene=Cntn4;product=contactin-4 isoform X6;protein_id=XP_036022072.1;extra_copy_number=0
CM058246.1	Liftoff	CDS	114753052	114753202	.	+	.	ID=cds-XP_036022072.1;Parent=rna-XM_036166179.1;Dbxref=GeneID:269784,GenBank:XP_036022072.1,MGI:MGI:1095737;Name=XP_036022072.1;gbkey=CDS;gene=Cntn4;product=contactin-4 isoform X6;protein_id=XP_036022072.1;extra_copy_number=0
CM058246.1	Liftoff	CDS	114821099	114821226	.	+	.	ID=cds-XP_036022072.1;Parent=rna-XM_036166179.1;Dbxref=GeneID:269784,GenBank:XP_036022072.1,MGI:MGI:1095737;Name=XP_036022072.1;gbkey=CDS;gene=Cntn4;product=contactin-4 isoform X6;protein_id=XP_036022072.1;extra_copy_number=0
CM058246.1	Liftoff	CDS	114858324	114858499	.	+	.	ID=cds-XP_036022072.1;Parent=rna-XM_036166179.1;Dbxref=GeneID:269784,GenBank:XP_036022072.1,MGI:MGI:1095737;Name=XP_036022072.1;gbkey=CDS;gene=Cntn4;product=contactin-4 isoform X6;protein_id=XP_036022072.1;extra_copy_number=0
CM058246.1	Liftoff	CDS	114865397	114865514	.	+	.	ID=cds-XP_036022072.1;Parent=rna-XM_036166179.1;Dbxref=GeneID:269784,GenBank:XP_036022072.1,MGI:MGI:1095737;Name=XP_036022072.1;gbkey=CDS;gene=Cntn4;product=contactin-4 isoform X6;protein_id=XP_036022072.1;extra_copy_number=0
CM058246.1	Liftoff	CDS	114870196	114870354	.	+	.	ID=cds-XP_036022072.1;Parent=rna-XM_036166179.1;Dbxref=GeneID:269784,GenBank:XP_036022072.1,MGI:MGI:1095737;Name=XP_036022072.1;gbkey=CDS;gene=Cntn4;product=contactin-4 isoform X6;protein_id=XP_036022072.1;extra_copy_number=0
CM058246.1	Liftoff	CDS	114875597	114875746	.	+	.	ID=cds-XP_036022072.1;Parent=rna-XM_036166179.1;Dbxref=GeneID:269784,GenBank:XP_036022072.1,MGI:MGI:1095737;Name=XP_036022072.1;gbkey=CDS;gene=Cntn4;product=contactin-4 isoform X6;protein_id=XP_036022072.1;extra_copy_number=0
CM058246.1	Liftoff	CDS	114876760	114876785	.	+	.	ID=cds-XP_036022072.1;Parent=rna-XM_036166179.1;Dbxref=GeneID:269784,GenBank:XP_036022072.1,MGI:MGI:1095737;Name=XP_036022072.1;gbkey=CDS;gene=Cntn4;product=contactin-4 isoform X6;protein_id=XP_036022072.1;extra_copy_number=0
CM058246.1	Liftoff	mRNA	114321313	114877082	.	+	.	ID=rna-NM_001109751.2;Parent=gene-Cntn4;Dbxref=GeneID:269784,GenBank:NM_001109751.2,MGI:MGI:1095737;Name=NM_001109751.2;gbkey=mRNA;gene=Cntn4;product=contactin 4%2C transcript variant 3;transcript_id=NM_001109751.2;matches_ref_protein=True;valid_ORF=True;extra_copy_number=0
CM058246.1	Liftoff	exon	114321313	114321484	.	+	.	ID=exon-NM_001109751.2-1;Parent=rna-NM_001109751.2;Dbxref=GeneID:269784,GenBank:NM_001109751.2,MGI:MGI:1095737;gbkey=mRNA;gene=Cntn4;product=contactin 4%2C transcript variant 3;transcript_id=NM_001109751.2;extra_copy_number=0
CM058246.1	Liftoff	exon	114326623	114326680	.	+	.	ID=exon-NM_001109751.2-2;Parent=rna-NM_001109751.2;Dbxref=GeneID:269784,GenBank:NM_001109751.2,MGI:MGI:1095737;gbkey=mRNA;gene=Cntn4;product=contactin 4%2C transcript variant 3;transcript_id=NM_001109751.2;extra_copy_number=0
CM058246.1	Liftoff	exon	114334127	114334211	.	+	.	ID=exon-NM_001109751.2-3;Parent=rna-NM_001109751.2;Dbxref=GeneID:269784,GenBank:NM_001109751.2,MGI:MGI:1095737;gbkey=mRNA;gene=Cntn4;product=contactin 4%2C transcript variant 3;transcript_id=NM_001109751.2;extra_copy_number=0
CM058246.1	Liftoff	exon	114384053	114384200	.	+	.	ID=exon-NM_001109751.2-4;Parent=rna-NM_001109751.2;Dbxref=GeneID:269784,GenBank:NM_001109751.2,MGI:MGI:1095737;gbkey=mRNA;gene=Cntn4;product=contactin 4%2C transcript variant 3;transcript_id=NM_001109751.2;extra_copy_number=0
CM058246.1	Liftoff	exon	114547349	114547475	.	+	.	ID=exon-NM_001109751.2-5;Parent=rna-NM_001109751.2;Dbxref=GeneID:269784,GenBank:NM_001109751.2,MGI:MGI:1095737;gbkey=mRNA;gene=Cntn4;product=contactin 4%2C transcript variant 3;transcript_id=NM_001109751.2;extra_copy_number=0
CM058246.1	Liftoff	exon	114556226	114556401	.	+	.	ID=exon-NM_001109751.2-6;Parent=rna-NM_001109751.2;Dbxref=GeneID:269784,GenBank:NM_001109751.2,MGI:MGI:1095737;gbkey=mRNA;gene=Cntn4;product=contactin 4%2C transcript variant 3;transcript_id=NM_001109751.2;extra_copy_number=0
CM058246.1	Liftoff	exon	114640513	114640608	.	+	.	ID=exon-NM_001109751.2-7;Parent=rna-NM_001109751.2;Dbxref=GeneID:269784,GenBank:NM_001109751.2,MGI:MGI:1095737;gbkey=mRNA;gene=Cntn4;product=contactin 4%2C transcript variant 3;transcript_id=NM_001109751.2;extra_copy_number=0
CM058246.1	Liftoff	exon	114692268	114692465	.	+	.	ID=exon-NM_001109751.2-8;Parent=rna-NM_001109751.2;Dbxref=GeneID:269784,GenBank:NM_001109751.2,MGI:MGI:1095737;gbkey=mRNA;gene=Cntn4;product=contactin 4%2C transcript variant 3;transcript_id=NM_001109751.2;extra_copy_number=0
CM058246.1	Liftoff	exon	114708813	114708915	.	+	.	ID=exon-NM_001109751.2-9;Parent=rna-NM_001109751.2;Dbxref=GeneID:269784,GenBank:NM_001109751.2,MGI:MGI:1095737;gbkey=mRNA;gene=Cntn4;product=contactin 4%2C transcript variant 3;transcript_id=NM_001109751.2;extra_copy_number=0
CM058246.1	Liftoff	exon	114712043	114712227	.	+	.	ID=exon-NM_001109751.2-10;Parent=rna-NM_001109751.2;Dbxref=GeneID:269784,GenBank:NM_001109751.2,MGI:MGI:1095737;gbkey=mRNA;gene=Cntn4;product=contactin 4%2C transcript variant 3;transcript_id=NM_001109751.2;extra_copy_number=0
CM058246.1	Liftoff	exon	114726180	114726316	.	+	.	ID=exon-NM_001109751.2-11;Parent=rna-NM_001109751.2;Dbxref=GeneID:269784,GenBank:NM_001109751.2,MGI:MGI:1095737;gbkey=mRNA;gene=Cntn4;product=contactin 4%2C transcript variant 3;transcript_id=NM_001109751.2;extra_copy_number=0
CM058246.1	Liftoff	exon	114728037	114728166	.	+	.	ID=exon-NM_001109751.2-12;Parent=rna-NM_001109751.2;Dbxref=GeneID:269784,GenBank:NM_001109751.2,MGI:MGI:1095737;gbkey=mRNA;gene=Cntn4;product=contactin 4%2C transcript variant 3;transcript_id=NM_001109751.2;extra_copy_number=0
CM058246.1	Liftoff	exon	114753052	114753202	.	+	.	ID=exon-NM_001109751.2-13;Parent=rna-NM_001109751.2;Dbxref=GeneID:269784,GenBank:NM_001109751.2,MGI:MGI:1095737;gbkey=mRNA;gene=Cntn4;product=contactin 4%2C transcript variant 3;transcript_id=NM_001109751.2;extra_copy_number=0
CM058246.1	Liftoff	exon	114821099	114821226	.	+	.	ID=exon-NM_001109751.2-14;Parent=rna-NM_001109751.2;Dbxref=GeneID:269784,GenBank:NM_001109751.2,MGI:MGI:1095737;gbkey=mRNA;gene=Cntn4;product=contactin 4%2C transcript variant 3;transcript_id=NM_001109751.2;extra_copy_number=0
CM058246.1	Liftoff	exon	114858324	114858499	.	+	.	ID=exon-NM_001109751.2-15;Parent=rna-NM_001109751.2;Dbxref=GeneID:269784,GenBank:NM_001109751.2,MGI:MGI:1095737;gbkey=mRNA;gene=Cntn4;product=contactin 4%2C transcript variant 3;transcript_id=NM_001109751.2;extra_copy_number=0
CM058246.1	Liftoff	exon	114865394	114865514	.	+	.	ID=exon-NM_001109751.2-16;Parent=rna-NM_001109751.2;Dbxref=GeneID:269784,GenBank:NM_001109751.2,MGI:MGI:1095737;gbkey=mRNA;gene=Cntn4;product=contactin 4%2C transcript variant 3;transcript_id=NM_001109751.2;extra_copy_number=0
CM058246.1	Liftoff	exon	114870196	114870354	.	+	.	ID=exon-NM_001109751.2-17;Parent=rna-NM_001109751.2;Dbxref=GeneID:269784,GenBank:NM_001109751.2,MGI:MGI:1095737;gbkey=mRNA;gene=Cntn4;product=contactin 4%2C transcript variant 3;transcript_id=NM_001109751.2;extra_copy_number=0
CM058246.1	Liftoff	exon	114875597	114875746	.	+	.	ID=exon-NM_001109751.2-18;Parent=rna-NM_001109751.2;Dbxref=GeneID:269784,GenBank:NM_001109751.2,MGI:MGI:1095737;gbkey=mRNA;gene=Cntn4;product=contactin 4%2C transcript variant 3;transcript_id=NM_001109751.2;extra_copy_number=0
CM058246.1	Liftoff	exon	114876760	114877082	.	+	.	ID=exon-NM_001109751.2-19;Parent=rna-NM_001109751.2;Dbxref=GeneID:269784,GenBank:NM_001109751.2,MGI:MGI:1095737;gbkey=mRNA;gene=Cntn4;product=contactin 4%2C transcript variant 3;transcript_id=NM_001109751.2;extra_copy_number=0
CM058246.1	Liftoff	CDS	114384146	114384200	.	+	.	ID=cds-NP_001103221.1;Parent=rna-NM_001109751.2;Dbxref=CCDS:CCDS20395.1,GeneID:269784,GenBank:NP_001103221.1,MGI:MGI:1095737;Name=NP_001103221.1;Note=isoform 2 precursor is encoded by transcript variant 3;gbkey=CDS;gene=Cntn4;product=contactin-4 isoform 2 precursor;protein_id=NP_001103221.1;extra_copy_number=0
CM058246.1	Liftoff	CDS	114547349	114547475	.	+	.	ID=cds-NP_001103221.1;Parent=rna-NM_001109751.2;Dbxref=CCDS:CCDS20395.1,GeneID:269784,GenBank:NP_001103221.1,MGI:MGI:1095737;Name=NP_001103221.1;Note=isoform 2 precursor is encoded by transcript variant 3;gbkey=CDS;gene=Cntn4;product=contactin-4 isoform 2 precursor;protein_id=NP_001103221.1;extra_copy_number=0
CM058246.1	Liftoff	CDS	114556226	114556401	.	+	.	ID=cds-NP_001103221.1;Parent=rna-NM_001109751.2;Dbxref=CCDS:CCDS20395.1,GeneID:269784,GenBank:NP_001103221.1,MGI:MGI:1095737;Name=NP_001103221.1;Note=isoform 2 precursor is encoded by transcript variant 3;gbkey=CDS;gene=Cntn4;product=contactin-4 isoform 2 precursor;protein_id=NP_001103221.1;extra_copy_number=0
CM058246.1	Liftoff	CDS	114640513	114640608	.	+	.	ID=cds-NP_001103221.1;Parent=rna-NM_001109751.2;Dbxref=CCDS:CCDS20395.1,GeneID:269784,GenBank:NP_001103221.1,MGI:MGI:1095737;Name=NP_001103221.1;Note=isoform 2 precursor is encoded by transcript variant 3;gbkey=CDS;gene=Cntn4;product=contactin-4 isoform 2 precursor;protein_id=NP_001103221.1;extra_copy_number=0
CM058246.1	Liftoff	CDS	114692268	114692465	.	+	.	ID=cds-NP_001103221.1;Parent=rna-NM_001109751.2;Dbxref=CCDS:CCDS20395.1,GeneID:269784,GenBank:NP_001103221.1,MGI:MGI:1095737;Name=NP_001103221.1;Note=isoform 2 precursor is encoded by transcript variant 3;gbkey=CDS;gene=Cntn4;product=contactin-4 isoform 2 precursor;protein_id=NP_001103221.1;extra_copy_number=0
CM058246.1	Liftoff	CDS	114708813	114708915	.	+	.	ID=cds-NP_001103221.1;Parent=rna-NM_001109751.2;Dbxref=CCDS:CCDS20395.1,GeneID:269784,GenBank:NP_001103221.1,MGI:MGI:1095737;Name=NP_001103221.1;Note=isoform 2 precursor is encoded by transcript variant 3;gbkey=CDS;gene=Cntn4;product=contactin-4 isoform 2 precursor;protein_id=NP_001103221.1;extra_copy_number=0
CM058246.1	Liftoff	CDS	114712043	114712227	.	+	.	ID=cds-NP_001103221.1;Parent=rna-NM_001109751.2;Dbxref=CCDS:CCDS20395.1,GeneID:269784,GenBank:NP_001103221.1,MGI:MGI:1095737;Name=NP_001103221.1;Note=isoform 2 precursor is encoded by transcript variant 3;gbkey=CDS;gene=Cntn4;product=contactin-4 isoform 2 precursor;protein_id=NP_001103221.1;extra_copy_number=0
CM058246.1	Liftoff	CDS	114726180	114726316	.	+	.	ID=cds-NP_001103221.1;Parent=rna-NM_001109751.2;Dbxref=CCDS:CCDS20395.1,GeneID:269784,GenBank:NP_001103221.1,MGI:MGI:1095737;Name=NP_001103221.1;Note=isoform 2 precursor is encoded by transcript variant 3;gbkey=CDS;gene=Cntn4;product=contactin-4 isoform 2 precursor;protein_id=NP_001103221.1;extra_copy_number=0
CM058246.1	Liftoff	CDS	114728037	114728166	.	+	.	ID=cds-NP_001103221.1;Parent=rna-NM_001109751.2;Dbxref=CCDS:CCDS20395.1,GeneID:269784,GenBank:NP_001103221.1,MGI:MGI:1095737;Name=NP_001103221.1;Note=isoform 2 precursor is encoded by transcript variant 3;gbkey=CDS;gene=Cntn4;product=contactin-4 isoform 2 precursor;protein_id=NP_001103221.1;extra_copy_number=0
CM058246.1	Liftoff	CDS	114753052	114753202	.	+	.	ID=cds-NP_001103221.1;Parent=rna-NM_001109751.2;Dbxref=CCDS:CCDS20395.1,GeneID:269784,GenBank:NP_001103221.1,MGI:MGI:1095737;Name=NP_001103221.1;Note=isoform 2 precursor is encoded by transcript variant 3;gbkey=CDS;gene=Cntn4;product=contactin-4 isoform 2 precursor;protein_id=NP_001103221.1;extra_copy_number=0
CM058246.1	Liftoff	CDS	114821099	114821226	.	+	.	ID=cds-NP_001103221.1;Parent=rna-NM_001109751.2;Dbxref=CCDS:CCDS20395.1,GeneID:269784,GenBank:NP_001103221.1,MGI:MGI:1095737;Name=NP_001103221.1;Note=isoform 2 precursor is encoded by transcript variant 3;gbkey=CDS;gene=Cntn4;product=contactin-4 isoform 2 precursor;protein_id=NP_001103221.1;extra_copy_number=0
CM058246.1	Liftoff	CDS	114858324	114858499	.	+	.	ID=cds-NP_001103221.1;Parent=rna-NM_001109751.2;Dbxref=CCDS:CCDS20395.1,GeneID:269784,GenBank:NP_001103221.1,MGI:MGI:1095737;Name=NP_001103221.1;Note=isoform 2 precursor is encoded by transcript variant 3;gbkey=CDS;gene=Cntn4;product=contactin-4 isoform 2 precursor;protein_id=NP_001103221.1;extra_copy_number=0
CM058246.1	Liftoff	CDS	114865394	114865514	.	+	.	ID=cds-NP_001103221.1;Parent=rna-NM_001109751.2;Dbxref=CCDS:CCDS20395.1,GeneID:269784,GenBank:NP_001103221.1,MGI:MGI:1095737;Name=NP_001103221.1;Note=isoform 2 precursor is encoded by transcript variant 3;gbkey=CDS;gene=Cntn4;product=contactin-4 isoform 2 precursor;protein_id=NP_001103221.1;extra_copy_number=0
CM058246.1	Liftoff	CDS	114870196	114870354	.	+	.	ID=cds-NP_001103221.1;Parent=rna-NM_001109751.2;Dbxref=CCDS:CCDS20395.1,GeneID:269784,GenBank:NP_001103221.1,MGI:MGI:1095737;Name=NP_001103221.1;Note=isoform 2 precursor is encoded by transcript variant 3;gbkey=CDS;gene=Cntn4;product=contactin-4 isoform 2 precursor;protein_id=NP_001103221.1;extra_copy_number=0
CM058246.1	Liftoff	CDS	114875597	114875746	.	+	.	ID=cds-NP_001103221.1;Parent=rna-NM_001109751.2;Dbxref=CCDS:CCDS20395.1,GeneID:269784,GenBank:NP_001103221.1,MGI:MGI:1095737;Name=NP_001103221.1;Note=isoform 2 precursor is encoded by transcript variant 3;gbkey=CDS;gene=Cntn4;product=contactin-4 isoform 2 precursor;protein_id=NP_001103221.1;extra_copy_number=0
CM058246.1	Liftoff	CDS	114876760	114876785	.	+	.	ID=cds-NP_001103221.1;Parent=rna-NM_001109751.2;Dbxref=CCDS:CCDS20395.1,GeneID:269784,GenBank:NP_001103221.1,MGI:MGI:1095737;Name=NP_001103221.1;Note=isoform 2 precursor is encoded by transcript variant 3;gbkey=CDS;gene=Cntn4;product=contactin-4 isoform 2 precursor;protein_id=NP_001103221.1;extra_copy_number=0
CM058246.1	Liftoff	mRNA	114321313	114902953	.	+	.	ID=rna-NM_001364565.2;Parent=gene-Cntn4;Dbxref=GeneID:269784,GenBank:NM_001364565.2,MGI:MGI:1095737;Name=NM_001364565.2;gbkey=mRNA;gene=Cntn4;product=contactin 4%2C transcript variant 4;transcript_id=NM_001364565.2;matches_ref_protein=True;valid_ORF=True;extra_copy_number=0
CM058246.1	Liftoff	exon	114321313	114321484	.	+	.	ID=exon-NM_001364565.2-1;Parent=rna-NM_001364565.2;Dbxref=GeneID:269784,GenBank:NM_001364565.2,MGI:MGI:1095737;gbkey=mRNA;gene=Cntn4;product=contactin 4%2C transcript variant 4;transcript_id=NM_001364565.2;extra_copy_number=0
CM058246.1	Liftoff	exon	114326623	114326680	.	+	.	ID=exon-NM_001364565.2-2;Parent=rna-NM_001364565.2;Dbxref=GeneID:269784,GenBank:NM_001364565.2,MGI:MGI:1095737;gbkey=mRNA;gene=Cntn4;product=contactin 4%2C transcript variant 4;transcript_id=NM_001364565.2;extra_copy_number=0
CM058246.1	Liftoff	exon	114384053	114384200	.	+	.	ID=exon-NM_001364565.2-3;Parent=rna-NM_001364565.2;Dbxref=GeneID:269784,GenBank:NM_001364565.2,MGI:MGI:1095737;gbkey=mRNA;gene=Cntn4;product=contactin 4%2C transcript variant 4;transcript_id=NM_001364565.2;extra_copy_number=0
CM058246.1	Liftoff	exon	114547349	114547475	.	+	.	ID=exon-NM_001364565.2-4;Parent=rna-NM_001364565.2;Dbxref=GeneID:269784,GenBank:NM_001364565.2,MGI:MGI:1095737;gbkey=mRNA;gene=Cntn4;product=contactin 4%2C transcript variant 4;transcript_id=NM_001364565.2;extra_copy_number=0
CM058246.1	Liftoff	exon	114556226	114556401	.	+	.	ID=exon-NM_001364565.2-5;Parent=rna-NM_001364565.2;Dbxref=GeneID:269784,GenBank:NM_001364565.2,MGI:MGI:1095737;gbkey=mRNA;gene=Cntn4;product=contactin 4%2C transcript variant 4;transcript_id=NM_001364565.2;extra_copy_number=0
CM058246.1	Liftoff	exon	114640513	114640608	.	+	.	ID=exon-NM_001364565.2-6;Parent=rna-NM_001364565.2;Dbxref=GeneID:269784,GenBank:NM_001364565.2,MGI:MGI:1095737;gbkey=mRNA;gene=Cntn4;product=contactin 4%2C transcript variant 4;transcript_id=NM_001364565.2;extra_copy_number=0
CM058246.1	Liftoff	exon	114692268	114692465	.	+	.	ID=exon-NM_001364565.2-7;Parent=rna-NM_001364565.2;Dbxref=GeneID:269784,GenBank:NM_001364565.2,MGI:MGI:1095737;gbkey=mRNA;gene=Cntn4;product=contactin 4%2C transcript variant 4;transcript_id=NM_001364565.2;extra_copy_number=0
CM058246.1	Liftoff	exon	114708813	114708915	.	+	.	ID=exon-NM_001364565.2-8;Parent=rna-NM_001364565.2;Dbxref=GeneID:269784,GenBank:NM_001364565.2,MGI:MGI:1095737;gbkey=mRNA;gene=Cntn4;product=contactin 4%2C transcript variant 4;transcript_id=NM_001364565.2;extra_copy_number=0
CM058246.1	Liftoff	exon	114712043	114712227	.	+	.	ID=exon-NM_001364565.2-9;Parent=rna-NM_001364565.2;Dbxref=GeneID:269784,GenBank:NM_001364565.2,MGI:MGI:1095737;gbkey=mRNA;gene=Cntn4;product=contactin 4%2C transcript variant 4;transcript_id=NM_001364565.2;extra_copy_number=0
CM058246.1	Liftoff	exon	114726180	114726316	.	+	.	ID=exon-NM_001364565.2-10;Parent=rna-NM_001364565.2;Dbxref=GeneID:269784,GenBank:NM_001364565.2,MGI:MGI:1095737;gbkey=mRNA;gene=Cntn4;product=contactin 4%2C transcript variant 4;transcript_id=NM_001364565.2;extra_copy_number=0
CM058246.1	Liftoff	exon	114728037	114728166	.	+	.	ID=exon-NM_001364565.2-11;Parent=rna-NM_001364565.2;Dbxref=GeneID:269784,GenBank:NM_001364565.2,MGI:MGI:1095737;gbkey=mRNA;gene=Cntn4;product=contactin 4%2C transcript variant 4;transcript_id=NM_001364565.2;extra_copy_number=0
CM058246.1	Liftoff	exon	114753052	114753202	.	+	.	ID=exon-NM_001364565.2-12;Parent=rna-NM_001364565.2;Dbxref=GeneID:269784,GenBank:NM_001364565.2,MGI:MGI:1095737;gbkey=mRNA;gene=Cntn4;product=contactin 4%2C transcript variant 4;transcript_id=NM_001364565.2;extra_copy_number=0
CM058246.1	Liftoff	exon	114821099	114821226	.	+	.	ID=exon-NM_001364565.2-13;Parent=rna-NM_001364565.2;Dbxref=GeneID:269784,GenBank:NM_001364565.2,MGI:MGI:1095737;gbkey=mRNA;gene=Cntn4;product=contactin 4%2C transcript variant 4;transcript_id=NM_001364565.2;extra_copy_number=0
CM058246.1	Liftoff	exon	114858324	114858499	.	+	.	ID=exon-NM_001364565.2-14;Parent=rna-NM_001364565.2;Dbxref=GeneID:269784,GenBank:NM_001364565.2,MGI:MGI:1095737;gbkey=mRNA;gene=Cntn4;product=contactin 4%2C transcript variant 4;transcript_id=NM_001364565.2;extra_copy_number=0
CM058246.1	Liftoff	exon	114865394	114865514	.	+	.	ID=exon-NM_001364565.2-15;Parent=rna-NM_001364565.2;Dbxref=GeneID:269784,GenBank:NM_001364565.2,MGI:MGI:1095737;gbkey=mRNA;gene=Cntn4;product=contactin 4%2C transcript variant 4;transcript_id=NM_001364565.2;extra_copy_number=0
CM058246.1	Liftoff	exon	114870196	114870354	.	+	.	ID=exon-NM_001364565.2-16;Parent=rna-NM_001364565.2;Dbxref=GeneID:269784,GenBank:NM_001364565.2,MGI:MGI:1095737;gbkey=mRNA;gene=Cntn4;product=contactin 4%2C transcript variant 4;transcript_id=NM_001364565.2;extra_copy_number=0
CM058246.1	Liftoff	exon	114875597	114875746	.	+	.	ID=exon-NM_001364565.2-17;Parent=rna-NM_001364565.2;Dbxref=GeneID:269784,GenBank:NM_001364565.2,MGI:MGI:1095737;gbkey=mRNA;gene=Cntn4;product=contactin 4%2C transcript variant 4;transcript_id=NM_001364565.2;extra_copy_number=0
CM058246.1	Liftoff	exon	114877394	114877464	.	+	.	ID=exon-NM_001364565.2-18;Parent=rna-NM_001364565.2;Dbxref=GeneID:269784,GenBank:NM_001364565.2,MGI:MGI:1095737;gbkey=mRNA;gene=Cntn4;product=contactin 4%2C transcript variant 4;transcript_id=NM_001364565.2;extra_copy_number=0
CM058246.1	Liftoff	exon	114878545	114878779	.	+	.	ID=exon-NM_001364565.2-19;Parent=rna-NM_001364565.2;Dbxref=GeneID:269784,GenBank:NM_001364565.2,MGI:MGI:1095737;gbkey=mRNA;gene=Cntn4;product=contactin 4%2C transcript variant 4;transcript_id=NM_001364565.2;extra_copy_number=0
CM058246.1	Liftoff	exon	114881151	114881263	.	+	.	ID=exon-NM_001364565.2-20;Parent=rna-NM_001364565.2;Dbxref=GeneID:269784,GenBank:NM_001364565.2,MGI:MGI:1095737;gbkey=mRNA;gene=Cntn4;product=contactin 4%2C transcript variant 4;transcript_id=NM_001364565.2;extra_copy_number=0
CM058246.1	Liftoff	exon	114882061	114882247	.	+	.	ID=exon-NM_001364565.2-21;Parent=rna-NM_001364565.2;Dbxref=GeneID:269784,GenBank:NM_001364565.2,MGI:MGI:1095737;gbkey=mRNA;gene=Cntn4;product=contactin 4%2C transcript variant 4;transcript_id=NM_001364565.2;extra_copy_number=0
CM058246.1	Liftoff	exon	114882682	114882794	.	+	.	ID=exon-NM_001364565.2-22;Parent=rna-NM_001364565.2;Dbxref=GeneID:269784,GenBank:NM_001364565.2,MGI:MGI:1095737;gbkey=mRNA;gene=Cntn4;product=contactin 4%2C transcript variant 4;transcript_id=NM_001364565.2;extra_copy_number=0
CM058246.1	Liftoff	exon	114897081	114897249	.	+	.	ID=exon-NM_001364565.2-23;Parent=rna-NM_001364565.2;Dbxref=GeneID:269784,GenBank:NM_001364565.2,MGI:MGI:1095737;gbkey=mRNA;gene=Cntn4;product=contactin 4%2C transcript variant 4;transcript_id=NM_001364565.2;extra_copy_number=0
CM058246.1	Liftoff	exon	114900333	114902953	.	+	.	ID=exon-NM_001364565.2-24;Parent=rna-NM_001364565.2;Dbxref=GeneID:269784,GenBank:NM_001364565.2,MGI:MGI:1095737;gbkey=mRNA;gene=Cntn4;product=contactin 4%2C transcript variant 4;transcript_id=NM_001364565.2;extra_copy_number=0
CM058246.1	Liftoff	CDS	114384146	114384200	.	+	.	ID=cds-NP_001351494.1;Parent=rna-NM_001364565.2;Dbxref=CCDS:CCDS51866.1,GeneID:269784,GenBank:NP_001351494.1,MGI:MGI:1095737;Name=NP_001351494.1;Note=isoform 1 precursor is encoded by transcript variant 4;gbkey=CDS;gene=Cntn4;product=contactin-4 isoform 1 precursor;protein_id=NP_001351494.1;extra_copy_number=0
CM058246.1	Liftoff	CDS	114547349	114547475	.	+	.	ID=cds-NP_001351494.1;Parent=rna-NM_001364565.2;Dbxref=CCDS:CCDS51866.1,GeneID:269784,GenBank:NP_001351494.1,MGI:MGI:1095737;Name=NP_001351494.1;Note=isoform 1 precursor is encoded by transcript variant 4;gbkey=CDS;gene=Cntn4;product=contactin-4 isoform 1 precursor;protein_id=NP_001351494.1;extra_copy_number=0
CM058246.1	Liftoff	CDS	114556226	114556401	.	+	.	ID=cds-NP_001351494.1;Parent=rna-NM_001364565.2;Dbxref=CCDS:CCDS51866.1,GeneID:269784,GenBank:NP_001351494.1,MGI:MGI:1095737;Name=NP_001351494.1;Note=isoform 1 precursor is encoded by transcript variant 4;gbkey=CDS;gene=Cntn4;product=contactin-4 isoform 1 precursor;protein_id=NP_001351494.1;extra_copy_number=0
CM058246.1	Liftoff	CDS	114640513	114640608	.	+	.	ID=cds-NP_001351494.1;Parent=rna-NM_001364565.2;Dbxref=CCDS:CCDS51866.1,GeneID:269784,GenBank:NP_001351494.1,MGI:MGI:1095737;Name=NP_001351494.1;Note=isoform 1 precursor is encoded by transcript variant 4;gbkey=CDS;gene=Cntn4;product=contactin-4 isoform 1 precursor;protein_id=NP_001351494.1;extra_copy_number=0
CM058246.1	Liftoff	CDS	114692268	114692465	.	+	.	ID=cds-NP_001351494.1;Parent=rna-NM_001364565.2;Dbxref=CCDS:CCDS51866.1,GeneID:269784,GenBank:NP_001351494.1,MGI:MGI:1095737;Name=NP_001351494.1;Note=isoform 1 precursor is encoded by transcript variant 4;gbkey=CDS;gene=Cntn4;product=contactin-4 isoform 1 precursor;protein_id=NP_001351494.1;extra_copy_number=0
CM058246.1	Liftoff	CDS	114708813	114708915	.	+	.	ID=cds-NP_001351494.1;Parent=rna-NM_001364565.2;Dbxref=CCDS:CCDS51866.1,GeneID:269784,GenBank:NP_001351494.1,MGI:MGI:1095737;Name=NP_001351494.1;Note=isoform 1 precursor is encoded by transcript variant 4;gbkey=CDS;gene=Cntn4;product=contactin-4 isoform 1 precursor;protein_id=NP_001351494.1;extra_copy_number=0
CM058246.1	Liftoff	CDS	114712043	114712227	.	+	.	ID=cds-NP_001351494.1;Parent=rna-NM_001364565.2;Dbxref=CCDS:CCDS51866.1,GeneID:269784,GenBank:NP_001351494.1,MGI:MGI:1095737;Name=NP_001351494.1;Note=isoform 1 precursor is encoded by transcript variant 4;gbkey=CDS;gene=Cntn4;product=contactin-4 isoform 1 precursor;protein_id=NP_001351494.1;extra_copy_number=0
CM058246.1	Liftoff	CDS	114726180	114726316	.	+	.	ID=cds-NP_001351494.1;Parent=rna-NM_001364565.2;Dbxref=CCDS:CCDS51866.1,GeneID:269784,GenBank:NP_001351494.1,MGI:MGI:1095737;Name=NP_001351494.1;Note=isoform 1 precursor is encoded by transcript variant 4;gbkey=CDS;gene=Cntn4;product=contactin-4 isoform 1 precursor;protein_id=NP_001351494.1;extra_copy_number=0
CM058246.1	Liftoff	CDS	114728037	114728166	.	+	.	ID=cds-NP_001351494.1;Parent=rna-NM_001364565.2;Dbxref=CCDS:CCDS51866.1,GeneID:269784,GenBank:NP_001351494.1,MGI:MGI:1095737;Name=NP_001351494.1;Note=isoform 1 precursor is encoded by transcript variant 4;gbkey=CDS;gene=Cntn4;product=contactin-4 isoform 1 precursor;protein_id=NP_001351494.1;extra_copy_number=0
CM058246.1	Liftoff	CDS	114753052	114753202	.	+	.	ID=cds-NP_001351494.1;Parent=rna-NM_001364565.2;Dbxref=CCDS:CCDS51866.1,GeneID:269784,GenBank:NP_001351494.1,MGI:MGI:1095737;Name=NP_001351494.1;Note=isoform 1 precursor is encoded by transcript variant 4;gbkey=CDS;gene=Cntn4;product=contactin-4 isoform 1 precursor;protein_id=NP_001351494.1;extra_copy_number=0
CM058246.1	Liftoff	CDS	114821099	114821226	.	+	.	ID=cds-NP_001351494.1;Parent=rna-NM_001364565.2;Dbxref=CCDS:CCDS51866.1,GeneID:269784,GenBank:NP_001351494.1,MGI:MGI:1095737;Name=NP_001351494.1;Note=isoform 1 precursor is encoded by transcript variant 4;gbkey=CDS;gene=Cntn4;product=contactin-4 isoform 1 precursor;protein_id=NP_001351494.1;extra_copy_number=0
CM058246.1	Liftoff	CDS	114858324	114858499	.	+	.	ID=cds-NP_001351494.1;Parent=rna-NM_001364565.2;Dbxref=CCDS:CCDS51866.1,GeneID:269784,GenBank:NP_001351494.1,MGI:MGI:1095737;Name=NP_001351494.1;Note=isoform 1 precursor is encoded by transcript variant 4;gbkey=CDS;gene=Cntn4;product=contactin-4 isoform 1 precursor;protein_id=NP_001351494.1;extra_copy_number=0
CM058246.1	Liftoff	CDS	114865394	114865514	.	+	.	ID=cds-NP_001351494.1;Parent=rna-NM_001364565.2;Dbxref=CCDS:CCDS51866.1,GeneID:269784,GenBank:NP_001351494.1,MGI:MGI:1095737;Name=NP_001351494.1;Note=isoform 1 precursor is encoded by transcript variant 4;gbkey=CDS;gene=Cntn4;product=contactin-4 isoform 1 precursor;protein_id=NP_001351494.1;extra_copy_number=0
CM058246.1	Liftoff	CDS	114870196	114870354	.	+	.	ID=cds-NP_001351494.1;Parent=rna-NM_001364565.2;Dbxref=CCDS:CCDS51866.1,GeneID:269784,GenBank:NP_001351494.1,MGI:MGI:1095737;Name=NP_001351494.1;Note=isoform 1 precursor is encoded by transcript variant 4;gbkey=CDS;gene=Cntn4;product=contactin-4 isoform 1 precursor;protein_id=NP_001351494.1;extra_copy_number=0
CM058246.1	Liftoff	CDS	114875597	114875746	.	+	.	ID=cds-NP_001351494.1;Parent=rna-NM_001364565.2;Dbxref=CCDS:CCDS51866.1,GeneID:269784,GenBank:NP_001351494.1,MGI:MGI:1095737;Name=NP_001351494.1;Note=isoform 1 precursor is encoded by transcript variant 4;gbkey=CDS;gene=Cntn4;product=contactin-4 isoform 1 precursor;protein_id=NP_001351494.1;extra_copy_number=0
CM058246.1	Liftoff	CDS	114877394	114877464	.	+	.	ID=cds-NP_001351494.1;Parent=rna-NM_001364565.2;Dbxref=CCDS:CCDS51866.1,GeneID:269784,GenBank:NP_001351494.1,MGI:MGI:1095737;Name=NP_001351494.1;Note=isoform 1 precursor is encoded by transcript variant 4;gbkey=CDS;gene=Cntn4;product=contactin-4 isoform 1 precursor;protein_id=NP_001351494.1;extra_copy_number=0
CM058246.1	Liftoff	CDS	114878545	114878779	.	+	.	ID=cds-NP_001351494.1;Parent=rna-NM_001364565.2;Dbxref=CCDS:CCDS51866.1,GeneID:269784,GenBank:NP_001351494.1,MGI:MGI:1095737;Name=NP_001351494.1;Note=isoform 1 precursor is encoded by transcript variant 4;gbkey=CDS;gene=Cntn4;product=contactin-4 isoform 1 precursor;protein_id=NP_001351494.1;extra_copy_number=0
CM058246.1	Liftoff	CDS	114881151	114881263	.	+	.	ID=cds-NP_001351494.1;Parent=rna-NM_001364565.2;Dbxref=CCDS:CCDS51866.1,GeneID:269784,GenBank:NP_001351494.1,MGI:MGI:1095737;Name=NP_001351494.1;Note=isoform 1 precursor is encoded by transcript variant 4;gbkey=CDS;gene=Cntn4;product=contactin-4 isoform 1 precursor;protein_id=NP_001351494.1;extra_copy_number=0
CM058246.1	Liftoff	CDS	114882061	114882247	.	+	.	ID=cds-NP_001351494.1;Parent=rna-NM_001364565.2;Dbxref=CCDS:CCDS51866.1,GeneID:269784,GenBank:NP_001351494.1,MGI:MGI:1095737;Name=NP_001351494.1;Note=isoform 1 precursor is encoded by transcript variant 4;gbkey=CDS;gene=Cntn4;product=contactin-4 isoform 1 precursor;protein_id=NP_001351494.1;extra_copy_number=0
CM058246.1	Liftoff	CDS	114882682	114882794	.	+	.	ID=cds-NP_001351494.1;Parent=rna-NM_001364565.2;Dbxref=CCDS:CCDS51866.1,GeneID:269784,GenBank:NP_001351494.1,MGI:MGI:1095737;Name=NP_001351494.1;Note=isoform 1 precursor is encoded by transcript variant 4;gbkey=CDS;gene=Cntn4;product=contactin-4 isoform 1 precursor;protein_id=NP_001351494.1;extra_copy_number=0
CM058246.1	Liftoff	CDS	114897081	114897249	.	+	.	ID=cds-NP_001351494.1;Parent=rna-NM_001364565.2;Dbxref=CCDS:CCDS51866.1,GeneID:269784,GenBank:NP_001351494.1,MGI:MGI:1095737;Name=NP_001351494.1;Note=isoform 1 precursor is encoded by transcript variant 4;gbkey=CDS;gene=Cntn4;product=contactin-4 isoform 1 precursor;protein_id=NP_001351494.1;extra_copy_number=0
CM058246.1	Liftoff	CDS	114900333	114900433	.	+	.	ID=cds-NP_001351494.1;Parent=rna-NM_001364565.2;Dbxref=CCDS:CCDS51866.1,GeneID:269784,GenBank:NP_001351494.1,MGI:MGI:1095737;Name=NP_001351494.1;Note=isoform 1 precursor is encoded by transcript variant 4;gbkey=CDS;gene=Cntn4;product=contactin-4 isoform 1 precursor;protein_id=NP_001351494.1;extra_copy_number=0
CM058246.1	Liftoff	mRNA	114321313	114902953	.	+	.	ID=rna-NM_001411717.1;Parent=gene-Cntn4;Dbxref=GeneID:269784,GenBank:NM_001411717.1,MGI:MGI:1095737;Name=NM_001411717.1;gbkey=mRNA;gene=Cntn4;product=contactin 4%2C transcript variant 6;transcript_id=NM_001411717.1;matches_ref_protein=True;valid_ORF=True;extra_copy_number=0
CM058246.1	Liftoff	exon	114321313	114321484	.	+	.	ID=exon-NM_001411717.1-1;Parent=rna-NM_001411717.1;Dbxref=GeneID:269784,GenBank:NM_001411717.1,MGI:MGI:1095737;gbkey=mRNA;gene=Cntn4;product=contactin 4%2C transcript variant 6;transcript_id=NM_001411717.1;extra_copy_number=0
CM058246.1	Liftoff	exon	114384053	114384200	.	+	.	ID=exon-NM_001411717.1-2;Parent=rna-NM_001411717.1;Dbxref=GeneID:269784,GenBank:NM_001411717.1,MGI:MGI:1095737;gbkey=mRNA;gene=Cntn4;product=contactin 4%2C transcript variant 6;transcript_id=NM_001411717.1;extra_copy_number=0
CM058246.1	Liftoff	exon	114547349	114547475	.	+	.	ID=exon-NM_001411717.1-3;Parent=rna-NM_001411717.1;Dbxref=GeneID:269784,GenBank:NM_001411717.1,MGI:MGI:1095737;gbkey=mRNA;gene=Cntn4;product=contactin 4%2C transcript variant 6;transcript_id=NM_001411717.1;extra_copy_number=0
CM058246.1	Liftoff	exon	114556226	114556401	.	+	.	ID=exon-NM_001411717.1-4;Parent=rna-NM_001411717.1;Dbxref=GeneID:269784,GenBank:NM_001411717.1,MGI:MGI:1095737;gbkey=mRNA;gene=Cntn4;product=contactin 4%2C transcript variant 6;transcript_id=NM_001411717.1;extra_copy_number=0
CM058246.1	Liftoff	exon	114640513	114640608	.	+	.	ID=exon-NM_001411717.1-5;Parent=rna-NM_001411717.1;Dbxref=GeneID:269784,GenBank:NM_001411717.1,MGI:MGI:1095737;gbkey=mRNA;gene=Cntn4;product=contactin 4%2C transcript variant 6;transcript_id=NM_001411717.1;extra_copy_number=0
CM058246.1	Liftoff	exon	114692268	114692465	.	+	.	ID=exon-NM_001411717.1-6;Parent=rna-NM_001411717.1;Dbxref=GeneID:269784,GenBank:NM_001411717.1,MGI:MGI:1095737;gbkey=mRNA;gene=Cntn4;product=contactin 4%2C transcript variant 6;transcript_id=NM_001411717.1;extra_copy_number=0
CM058246.1	Liftoff	exon	114708813	114708915	.	+	.	ID=exon-NM_001411717.1-7;Parent=rna-NM_001411717.1;Dbxref=GeneID:269784,GenBank:NM_001411717.1,MGI:MGI:1095737;gbkey=mRNA;gene=Cntn4;product=contactin 4%2C transcript variant 6;transcript_id=NM_001411717.1;extra_copy_number=0
CM058246.1	Liftoff	exon	114712043	114712227	.	+	.	ID=exon-NM_001411717.1-8;Parent=rna-NM_001411717.1;Dbxref=GeneID:269784,GenBank:NM_001411717.1,MGI:MGI:1095737;gbkey=mRNA;gene=Cntn4;product=contactin 4%2C transcript variant 6;transcript_id=NM_001411717.1;extra_copy_number=0
CM058246.1	Liftoff	exon	114726180	114726316	.	+	.	ID=exon-NM_001411717.1-9;Parent=rna-NM_001411717.1;Dbxref=GeneID:269784,GenBank:NM_001411717.1,MGI:MGI:1095737;gbkey=mRNA;gene=Cntn4;product=contactin 4%2C transcript variant 6;transcript_id=NM_001411717.1;extra_copy_number=0
CM058246.1	Liftoff	exon	114728037	114728166	.	+	.	ID=exon-NM_001411717.1-10;Parent=rna-NM_001411717.1;Dbxref=GeneID:269784,GenBank:NM_001411717.1,MGI:MGI:1095737;gbkey=mRNA;gene=Cntn4;product=contactin 4%2C transcript variant 6;transcript_id=NM_001411717.1;extra_copy_number=0
CM058246.1	Liftoff	exon	114753052	114753202	.	+	.	ID=exon-NM_001411717.1-11;Parent=rna-NM_001411717.1;Dbxref=GeneID:269784,GenBank:NM_001411717.1,MGI:MGI:1095737;gbkey=mRNA;gene=Cntn4;product=contactin 4%2C transcript variant 6;transcript_id=NM_001411717.1;extra_copy_number=0
CM058246.1	Liftoff	exon	114821099	114821226	.	+	.	ID=exon-NM_001411717.1-12;Parent=rna-NM_001411717.1;Dbxref=GeneID:269784,GenBank:NM_001411717.1,MGI:MGI:1095737;gbkey=mRNA;gene=Cntn4;product=contactin 4%2C transcript variant 6;transcript_id=NM_001411717.1;extra_copy_number=0
CM058246.1	Liftoff	exon	114858324	114858499	.	+	.	ID=exon-NM_001411717.1-13;Parent=rna-NM_001411717.1;Dbxref=GeneID:269784,GenBank:NM_001411717.1,MGI:MGI:1095737;gbkey=mRNA;gene=Cntn4;product=contactin 4%2C transcript variant 6;transcript_id=NM_001411717.1;extra_copy_number=0
CM058246.1	Liftoff	exon	114865394	114865514	.	+	.	ID=exon-NM_001411717.1-14;Parent=rna-NM_001411717.1;Dbxref=GeneID:269784,GenBank:NM_001411717.1,MGI:MGI:1095737;gbkey=mRNA;gene=Cntn4;product=contactin 4%2C transcript variant 6;transcript_id=NM_001411717.1;extra_copy_number=0
CM058246.1	Liftoff	exon	114870196	114870354	.	+	.	ID=exon-NM_001411717.1-15;Parent=rna-NM_001411717.1;Dbxref=GeneID:269784,GenBank:NM_001411717.1,MGI:MGI:1095737;gbkey=mRNA;gene=Cntn4;product=contactin 4%2C transcript variant 6;transcript_id=NM_001411717.1;extra_copy_number=0
CM058246.1	Liftoff	exon	114875597	114875746	.	+	.	ID=exon-NM_001411717.1-16;Parent=rna-NM_001411717.1;Dbxref=GeneID:269784,GenBank:NM_001411717.1,MGI:MGI:1095737;gbkey=mRNA;gene=Cntn4;product=contactin 4%2C transcript variant 6;transcript_id=NM_001411717.1;extra_copy_number=0
CM058246.1	Liftoff	exon	114877394	114877464	.	+	.	ID=exon-NM_001411717.1-17;Parent=rna-NM_001411717.1;Dbxref=GeneID:269784,GenBank:NM_001411717.1,MGI:MGI:1095737;gbkey=mRNA;gene=Cntn4;product=contactin 4%2C transcript variant 6;transcript_id=NM_001411717.1;extra_copy_number=0
CM058246.1	Liftoff	exon	114878545	114878779	.	+	.	ID=exon-NM_001411717.1-18;Parent=rna-NM_001411717.1;Dbxref=GeneID:269784,GenBank:NM_001411717.1,MGI:MGI:1095737;gbkey=mRNA;gene=Cntn4;product=contactin 4%2C transcript variant 6;transcript_id=NM_001411717.1;extra_copy_number=0
CM058246.1	Liftoff	exon	114881151	114881263	.	+	.	ID=exon-NM_001411717.1-19;Parent=rna-NM_001411717.1;Dbxref=GeneID:269784,GenBank:NM_001411717.1,MGI:MGI:1095737;gbkey=mRNA;gene=Cntn4;product=contactin 4%2C transcript variant 6;transcript_id=NM_001411717.1;extra_copy_number=0
CM058246.1	Liftoff	exon	114882061	114882247	.	+	.	ID=exon-NM_001411717.1-20;Parent=rna-NM_001411717.1;Dbxref=GeneID:269784,GenBank:NM_001411717.1,MGI:MGI:1095737;gbkey=mRNA;gene=Cntn4;product=contactin 4%2C transcript variant 6;transcript_id=NM_001411717.1;extra_copy_number=0
CM058246.1	Liftoff	exon	114882682	114882794	.	+	.	ID=exon-NM_001411717.1-21;Parent=rna-NM_001411717.1;Dbxref=GeneID:269784,GenBank:NM_001411717.1,MGI:MGI:1095737;gbkey=mRNA;gene=Cntn4;product=contactin 4%2C transcript variant 6;transcript_id=NM_001411717.1;extra_copy_number=0
CM058246.1	Liftoff	exon	114897081	114897249	.	+	.	ID=exon-NM_001411717.1-22;Parent=rna-NM_001411717.1;Dbxref=GeneID:269784,GenBank:NM_001411717.1,MGI:MGI:1095737;gbkey=mRNA;gene=Cntn4;product=contactin 4%2C transcript variant 6;transcript_id=NM_001411717.1;extra_copy_number=0
CM058246.1	Liftoff	exon	114900333	114902953	.	+	.	ID=exon-NM_001411717.1-23;Parent=rna-NM_001411717.1;Dbxref=GeneID:269784,GenBank:NM_001411717.1,MGI:MGI:1095737;gbkey=mRNA;gene=Cntn4;product=contactin 4%2C transcript variant 6;transcript_id=NM_001411717.1;extra_copy_number=0
CM058246.1	Liftoff	CDS	114384146	114384200	.	+	.	ID=cds-NP_001398646.1;Parent=rna-NM_001411717.1;Dbxref=GeneID:269784,GenBank:NP_001398646.1,MGI:MGI:1095737;Name=NP_001398646.1;Note=isoform 1 precursor is encoded by transcript variant 6;gbkey=CDS;gene=Cntn4;product=contactin-4 isoform 1 precursor;protein_id=NP_001398646.1;extra_copy_number=0
CM058246.1	Liftoff	CDS	114547349	114547475	.	+	.	ID=cds-NP_001398646.1;Parent=rna-NM_001411717.1;Dbxref=GeneID:269784,GenBank:NP_001398646.1,MGI:MGI:1095737;Name=NP_001398646.1;Note=isoform 1 precursor is encoded by transcript variant 6;gbkey=CDS;gene=Cntn4;product=contactin-4 isoform 1 precursor;protein_id=NP_001398646.1;extra_copy_number=0
CM058246.1	Liftoff	CDS	114556226	114556401	.	+	.	ID=cds-NP_001398646.1;Parent=rna-NM_001411717.1;Dbxref=GeneID:269784,GenBank:NP_001398646.1,MGI:MGI:1095737;Name=NP_001398646.1;Note=isoform 1 precursor is encoded by transcript variant 6;gbkey=CDS;gene=Cntn4;product=contactin-4 isoform 1 precursor;protein_id=NP_001398646.1;extra_copy_number=0
CM058246.1	Liftoff	CDS	114640513	114640608	.	+	.	ID=cds-NP_001398646.1;Parent=rna-NM_001411717.1;Dbxref=GeneID:269784,GenBank:NP_001398646.1,MGI:MGI:1095737;Name=NP_001398646.1;Note=isoform 1 precursor is encoded by transcript variant 6;gbkey=CDS;gene=Cntn4;product=contactin-4 isoform 1 precursor;protein_id=NP_001398646.1;extra_copy_number=0
CM058246.1	Liftoff	CDS	114692268	114692465	.	+	.	ID=cds-NP_001398646.1;Parent=rna-NM_001411717.1;Dbxref=GeneID:269784,GenBank:NP_001398646.1,MGI:MGI:1095737;Name=NP_001398646.1;Note=isoform 1 precursor is encoded by transcript variant 6;gbkey=CDS;gene=Cntn4;product=contactin-4 isoform 1 precursor;protein_id=NP_001398646.1;extra_copy_number=0
CM058246.1	Liftoff	CDS	114708813	114708915	.	+	.	ID=cds-NP_001398646.1;Parent=rna-NM_001411717.1;Dbxref=GeneID:269784,GenBank:NP_001398646.1,MGI:MGI:1095737;Name=NP_001398646.1;Note=isoform 1 precursor is encoded by transcript variant 6;gbkey=CDS;gene=Cntn4;product=contactin-4 isoform 1 precursor;protein_id=NP_001398646.1;extra_copy_number=0
CM058246.1	Liftoff	CDS	114712043	114712227	.	+	.	ID=cds-NP_001398646.1;Parent=rna-NM_001411717.1;Dbxref=GeneID:269784,GenBank:NP_001398646.1,MGI:MGI:1095737;Name=NP_001398646.1;Note=isoform 1 precursor is encoded by transcript variant 6;gbkey=CDS;gene=Cntn4;product=contactin-4 isoform 1 precursor;protein_id=NP_001398646.1;extra_copy_number=0
CM058246.1	Liftoff	CDS	114726180	114726316	.	+	.	ID=cds-NP_001398646.1;Parent=rna-NM_001411717.1;Dbxref=GeneID:269784,GenBank:NP_001398646.1,MGI:MGI:1095737;Name=NP_001398646.1;Note=isoform 1 precursor is encoded by transcript variant 6;gbkey=CDS;gene=Cntn4;product=contactin-4 isoform 1 precursor;protein_id=NP_001398646.1;extra_copy_number=0
CM058246.1	Liftoff	CDS	114728037	114728166	.	+	.	ID=cds-NP_001398646.1;Parent=rna-NM_001411717.1;Dbxref=GeneID:269784,GenBank:NP_001398646.1,MGI:MGI:1095737;Name=NP_001398646.1;Note=isoform 1 precursor is encoded by transcript variant 6;gbkey=CDS;gene=Cntn4;product=contactin-4 isoform 1 precursor;protein_id=NP_001398646.1;extra_copy_number=0
CM058246.1	Liftoff	CDS	114753052	114753202	.	+	.	ID=cds-NP_001398646.1;Parent=rna-NM_001411717.1;Dbxref=GeneID:269784,GenBank:NP_001398646.1,MGI:MGI:1095737;Name=NP_001398646.1;Note=isoform 1 precursor is encoded by transcript variant 6;gbkey=CDS;gene=Cntn4;product=contactin-4 isoform 1 precursor;protein_id=NP_001398646.1;extra_copy_number=0
CM058246.1	Liftoff	CDS	114821099	114821226	.	+	.	ID=cds-NP_001398646.1;Parent=rna-NM_001411717.1;Dbxref=GeneID:269784,GenBank:NP_001398646.1,MGI:MGI:1095737;Name=NP_001398646.1;Note=isoform 1 precursor is encoded by transcript variant 6;gbkey=CDS;gene=Cntn4;product=contactin-4 isoform 1 precursor;protein_id=NP_001398646.1;extra_copy_number=0
CM058246.1	Liftoff	CDS	114858324	114858499	.	+	.	ID=cds-NP_001398646.1;Parent=rna-NM_001411717.1;Dbxref=GeneID:269784,GenBank:NP_001398646.1,MGI:MGI:1095737;Name=NP_001398646.1;Note=isoform 1 precursor is encoded by transcript variant 6;gbkey=CDS;gene=Cntn4;product=contactin-4 isoform 1 precursor;protein_id=NP_001398646.1;extra_copy_number=0
CM058246.1	Liftoff	CDS	114865394	114865514	.	+	.	ID=cds-NP_001398646.1;Parent=rna-NM_001411717.1;Dbxref=GeneID:269784,GenBank:NP_001398646.1,MGI:MGI:1095737;Name=NP_001398646.1;Note=isoform 1 precursor is encoded by transcript variant 6;gbkey=CDS;gene=Cntn4;product=contactin-4 isoform 1 precursor;protein_id=NP_001398646.1;extra_copy_number=0
CM058246.1	Liftoff	CDS	114870196	114870354	.	+	.	ID=cds-NP_001398646.1;Parent=rna-NM_001411717.1;Dbxref=GeneID:269784,GenBank:NP_001398646.1,MGI:MGI:1095737;Name=NP_001398646.1;Note=isoform 1 precursor is encoded by transcript variant 6;gbkey=CDS;gene=Cntn4;product=contactin-4 isoform 1 precursor;protein_id=NP_001398646.1;extra_copy_number=0
CM058246.1	Liftoff	CDS	114875597	114875746	.	+	.	ID=cds-NP_001398646.1;Parent=rna-NM_001411717.1;Dbxref=GeneID:269784,GenBank:NP_001398646.1,MGI:MGI:1095737;Name=NP_001398646.1;Note=isoform 1 precursor is encoded by transcript variant 6;gbkey=CDS;gene=Cntn4;product=contactin-4 isoform 1 precursor;protein_id=NP_001398646.1;extra_copy_number=0
CM058246.1	Liftoff	CDS	114877394	114877464	.	+	.	ID=cds-NP_001398646.1;Parent=rna-NM_001411717.1;Dbxref=GeneID:269784,GenBank:NP_001398646.1,MGI:MGI:1095737;Name=NP_001398646.1;Note=isoform 1 precursor is encoded by transcript variant 6;gbkey=CDS;gene=Cntn4;product=contactin-4 isoform 1 precursor;protein_id=NP_001398646.1;extra_copy_number=0
CM058246.1	Liftoff	CDS	114878545	114878779	.	+	.	ID=cds-NP_001398646.1;Parent=rna-NM_001411717.1;Dbxref=GeneID:269784,GenBank:NP_001398646.1,MGI:MGI:1095737;Name=NP_001398646.1;Note=isoform 1 precursor is encoded by transcript variant 6;gbkey=CDS;gene=Cntn4;product=contactin-4 isoform 1 precursor;protein_id=NP_001398646.1;extra_copy_number=0
CM058246.1	Liftoff	CDS	114881151	114881263	.	+	.	ID=cds-NP_001398646.1;Parent=rna-NM_001411717.1;Dbxref=GeneID:269784,GenBank:NP_001398646.1,MGI:MGI:1095737;Name=NP_001398646.1;Note=isoform 1 precursor is encoded by transcript variant 6;gbkey=CDS;gene=Cntn4;product=contactin-4 isoform 1 precursor;protein_id=NP_001398646.1;extra_copy_number=0
CM058246.1	Liftoff	CDS	114882061	114882247	.	+	.	ID=cds-NP_001398646.1;Parent=rna-NM_001411717.1;Dbxref=GeneID:269784,GenBank:NP_001398646.1,MGI:MGI:1095737;Name=NP_001398646.1;Note=isoform 1 precursor is encoded by transcript variant 6;gbkey=CDS;gene=Cntn4;product=contactin-4 isoform 1 precursor;protein_id=NP_001398646.1;extra_copy_number=0
CM058246.1	Liftoff	CDS	114882682	114882794	.	+	.	ID=cds-NP_001398646.1;Parent=rna-NM_001411717.1;Dbxref=GeneID:269784,GenBank:NP_001398646.1,MGI:MGI:1095737;Name=NP_001398646.1;Note=isoform 1 precursor is encoded by transcript variant 6;gbkey=CDS;gene=Cntn4;product=contactin-4 isoform 1 precursor;protein_id=NP_001398646.1;extra_copy_number=0
CM058246.1	Liftoff	CDS	114897081	114897249	.	+	.	ID=cds-NP_001398646.1;Parent=rna-NM_001411717.1;Dbxref=GeneID:269784,GenBank:NP_001398646.1,MGI:MGI:1095737;Name=NP_001398646.1;Note=isoform 1 precursor is encoded by transcript variant 6;gbkey=CDS;gene=Cntn4;product=contactin-4 isoform 1 precursor;protein_id=NP_001398646.1;extra_copy_number=0
CM058246.1	Liftoff	CDS	114900333	114900433	.	+	.	ID=cds-NP_001398646.1;Parent=rna-NM_001411717.1;Dbxref=GeneID:269784,GenBank:NP_001398646.1,MGI:MGI:1095737;Name=NP_001398646.1;Note=isoform 1 precursor is encoded by transcript variant 6;gbkey=CDS;gene=Cntn4;product=contactin-4 isoform 1 precursor;protein_id=NP_001398646.1;extra_copy_number=0
CM058246.1	Liftoff	mRNA	114321313	114902953	.	+	.	ID=rna-NM_001411719.1;Parent=gene-Cntn4;Dbxref=GeneID:269784,GenBank:NM_001411719.1,MGI:MGI:1095737;Name=NM_001411719.1;gbkey=mRNA;gene=Cntn4;product=contactin 4%2C transcript variant 8;transcript_id=NM_001411719.1;matches_ref_protein=True;valid_ORF=True;extra_copy_number=0
CM058246.1	Liftoff	exon	114321313	114321488	.	+	.	ID=exon-NM_001411719.1-1;Parent=rna-NM_001411719.1;Dbxref=GeneID:269784,GenBank:NM_001411719.1,MGI:MGI:1095737;gbkey=mRNA;gene=Cntn4;product=contactin 4%2C transcript variant 8;transcript_id=NM_001411719.1;extra_copy_number=0
CM058246.1	Liftoff	exon	114326623	114326680	.	+	.	ID=exon-NM_001411719.1-2;Parent=rna-NM_001411719.1;Dbxref=GeneID:269784,GenBank:NM_001411719.1,MGI:MGI:1095737;gbkey=mRNA;gene=Cntn4;product=contactin 4%2C transcript variant 8;transcript_id=NM_001411719.1;extra_copy_number=0
CM058246.1	Liftoff	exon	114384053	114384200	.	+	.	ID=exon-NM_001411719.1-3;Parent=rna-NM_001411719.1;Dbxref=GeneID:269784,GenBank:NM_001411719.1,MGI:MGI:1095737;gbkey=mRNA;gene=Cntn4;product=contactin 4%2C transcript variant 8;transcript_id=NM_001411719.1;extra_copy_number=0
CM058246.1	Liftoff	exon	114547349	114547475	.	+	.	ID=exon-NM_001411719.1-4;Parent=rna-NM_001411719.1;Dbxref=GeneID:269784,GenBank:NM_001411719.1,MGI:MGI:1095737;gbkey=mRNA;gene=Cntn4;product=contactin 4%2C transcript variant 8;transcript_id=NM_001411719.1;extra_copy_number=0
CM058246.1	Liftoff	exon	114556226	114556401	.	+	.	ID=exon-NM_001411719.1-5;Parent=rna-NM_001411719.1;Dbxref=GeneID:269784,GenBank:NM_001411719.1,MGI:MGI:1095737;gbkey=mRNA;gene=Cntn4;product=contactin 4%2C transcript variant 8;transcript_id=NM_001411719.1;extra_copy_number=0
CM058246.1	Liftoff	exon	114640513	114640608	.	+	.	ID=exon-NM_001411719.1-6;Parent=rna-NM_001411719.1;Dbxref=GeneID:269784,GenBank:NM_001411719.1,MGI:MGI:1095737;gbkey=mRNA;gene=Cntn4;product=contactin 4%2C transcript variant 8;transcript_id=NM_001411719.1;extra_copy_number=0
CM058246.1	Liftoff	exon	114692268	114692465	.	+	.	ID=exon-NM_001411719.1-7;Parent=rna-NM_001411719.1;Dbxref=GeneID:269784,GenBank:NM_001411719.1,MGI:MGI:1095737;gbkey=mRNA;gene=Cntn4;product=contactin 4%2C transcript variant 8;transcript_id=NM_001411719.1;extra_copy_number=0
CM058246.1	Liftoff	exon	114708813	114708915	.	+	.	ID=exon-NM_001411719.1-8;Parent=rna-NM_001411719.1;Dbxref=GeneID:269784,GenBank:NM_001411719.1,MGI:MGI:1095737;gbkey=mRNA;gene=Cntn4;product=contactin 4%2C transcript variant 8;transcript_id=NM_001411719.1;extra_copy_number=0
CM058246.1	Liftoff	exon	114712043	114712227	.	+	.	ID=exon-NM_001411719.1-9;Parent=rna-NM_001411719.1;Dbxref=GeneID:269784,GenBank:NM_001411719.1,MGI:MGI:1095737;gbkey=mRNA;gene=Cntn4;product=contactin 4%2C transcript variant 8;transcript_id=NM_001411719.1;extra_copy_number=0
CM058246.1	Liftoff	exon	114726180	114726316	.	+	.	ID=exon-NM_001411719.1-10;Parent=rna-NM_001411719.1;Dbxref=GeneID:269784,GenBank:NM_001411719.1,MGI:MGI:1095737;gbkey=mRNA;gene=Cntn4;product=contactin 4%2C transcript variant 8;transcript_id=NM_001411719.1;extra_copy_number=0
CM058246.1	Liftoff	exon	114728037	114728166	.	+	.	ID=exon-NM_001411719.1-11;Parent=rna-NM_001411719.1;Dbxref=GeneID:269784,GenBank:NM_001411719.1,MGI:MGI:1095737;gbkey=mRNA;gene=Cntn4;product=contactin 4%2C transcript variant 8;transcript_id=NM_001411719.1;extra_copy_number=0
CM058246.1	Liftoff	exon	114753052	114753202	.	+	.	ID=exon-NM_001411719.1-12;Parent=rna-NM_001411719.1;Dbxref=GeneID:269784,GenBank:NM_001411719.1,MGI:MGI:1095737;gbkey=mRNA;gene=Cntn4;product=contactin 4%2C transcript variant 8;transcript_id=NM_001411719.1;extra_copy_number=0
CM058246.1	Liftoff	exon	114821099	114821226	.	+	.	ID=exon-NM_001411719.1-13;Parent=rna-NM_001411719.1;Dbxref=GeneID:269784,GenBank:NM_001411719.1,MGI:MGI:1095737;gbkey=mRNA;gene=Cntn4;product=contactin 4%2C transcript variant 8;transcript_id=NM_001411719.1;extra_copy_number=0
CM058246.1	Liftoff	exon	114858324	114858499	.	+	.	ID=exon-NM_001411719.1-14;Parent=rna-NM_001411719.1;Dbxref=GeneID:269784,GenBank:NM_001411719.1,MGI:MGI:1095737;gbkey=mRNA;gene=Cntn4;product=contactin 4%2C transcript variant 8;transcript_id=NM_001411719.1;extra_copy_number=0
CM058246.1	Liftoff	exon	114865394	114865514	.	+	.	ID=exon-NM_001411719.1-15;Parent=rna-NM_001411719.1;Dbxref=GeneID:269784,GenBank:NM_001411719.1,MGI:MGI:1095737;gbkey=mRNA;gene=Cntn4;product=contactin 4%2C transcript variant 8;transcript_id=NM_001411719.1;extra_copy_number=0
CM058246.1	Liftoff	exon	114870196	114870354	.	+	.	ID=exon-NM_001411719.1-16;Parent=rna-NM_001411719.1;Dbxref=GeneID:269784,GenBank:NM_001411719.1,MGI:MGI:1095737;gbkey=mRNA;gene=Cntn4;product=contactin 4%2C transcript variant 8;transcript_id=NM_001411719.1;extra_copy_number=0
CM058246.1	Liftoff	exon	114875597	114875746	.	+	.	ID=exon-NM_001411719.1-17;Parent=rna-NM_001411719.1;Dbxref=GeneID:269784,GenBank:NM_001411719.1,MGI:MGI:1095737;gbkey=mRNA;gene=Cntn4;product=contactin 4%2C transcript variant 8;transcript_id=NM_001411719.1;extra_copy_number=0
CM058246.1	Liftoff	exon	114877394	114877464	.	+	.	ID=exon-NM_001411719.1-18;Parent=rna-NM_001411719.1;Dbxref=GeneID:269784,GenBank:NM_001411719.1,MGI:MGI:1095737;gbkey=mRNA;gene=Cntn4;product=contactin 4%2C transcript variant 8;transcript_id=NM_001411719.1;extra_copy_number=0
CM058246.1	Liftoff	exon	114878545	114878779	.	+	.	ID=exon-NM_001411719.1-19;Parent=rna-NM_001411719.1;Dbxref=GeneID:269784,GenBank:NM_001411719.1,MGI:MGI:1095737;gbkey=mRNA;gene=Cntn4;product=contactin 4%2C transcript variant 8;transcript_id=NM_001411719.1;extra_copy_number=0
CM058246.1	Liftoff	exon	114881151	114881263	.	+	.	ID=exon-NM_001411719.1-20;Parent=rna-NM_001411719.1;Dbxref=GeneID:269784,GenBank:NM_001411719.1,MGI:MGI:1095737;gbkey=mRNA;gene=Cntn4;product=contactin 4%2C transcript variant 8;transcript_id=NM_001411719.1;extra_copy_number=0
CM058246.1	Liftoff	exon	114882061	114882247	.	+	.	ID=exon-NM_001411719.1-21;Parent=rna-NM_001411719.1;Dbxref=GeneID:269784,GenBank:NM_001411719.1,MGI:MGI:1095737;gbkey=mRNA;gene=Cntn4;product=contactin 4%2C transcript variant 8;transcript_id=NM_001411719.1;extra_copy_number=0
CM058246.1	Liftoff	exon	114882682	114882794	.	+	.	ID=exon-NM_001411719.1-22;Parent=rna-NM_001411719.1;Dbxref=GeneID:269784,GenBank:NM_001411719.1,MGI:MGI:1095737;gbkey=mRNA;gene=Cntn4;product=contactin 4%2C transcript variant 8;transcript_id=NM_001411719.1;extra_copy_number=0
CM058246.1	Liftoff	exon	114897081	114897249	.	+	.	ID=exon-NM_001411719.1-23;Parent=rna-NM_001411719.1;Dbxref=GeneID:269784,GenBank:NM_001411719.1,MGI:MGI:1095737;gbkey=mRNA;gene=Cntn4;product=contactin 4%2C transcript variant 8;transcript_id=NM_001411719.1;extra_copy_number=0
CM058246.1	Liftoff	exon	114900333	114902953	.	+	.	ID=exon-NM_001411719.1-24;Parent=rna-NM_001411719.1;Dbxref=GeneID:269784,GenBank:NM_001411719.1,MGI:MGI:1095737;gbkey=mRNA;gene=Cntn4;product=contactin 4%2C transcript variant 8;transcript_id=NM_001411719.1;extra_copy_number=0
CM058246.1	Liftoff	CDS	114384146	114384200	.	+	.	ID=cds-NP_001398648.1;Parent=rna-NM_001411719.1;Dbxref=GeneID:269784,GenBank:NP_001398648.1,MGI:MGI:1095737;Name=NP_001398648.1;Note=isoform 1 precursor is encoded by transcript variant 8;gbkey=CDS;gene=Cntn4;product=contactin-4 isoform 1 precursor;protein_id=NP_001398648.1;extra_copy_number=0
CM058246.1	Liftoff	CDS	114547349	114547475	.	+	.	ID=cds-NP_001398648.1;Parent=rna-NM_001411719.1;Dbxref=GeneID:269784,GenBank:NP_001398648.1,MGI:MGI:1095737;Name=NP_001398648.1;Note=isoform 1 precursor is encoded by transcript variant 8;gbkey=CDS;gene=Cntn4;product=contactin-4 isoform 1 precursor;protein_id=NP_001398648.1;extra_copy_number=0
CM058246.1	Liftoff	CDS	114556226	114556401	.	+	.	ID=cds-NP_001398648.1;Parent=rna-NM_001411719.1;Dbxref=GeneID:269784,GenBank:NP_001398648.1,MGI:MGI:1095737;Name=NP_001398648.1;Note=isoform 1 precursor is encoded by transcript variant 8;gbkey=CDS;gene=Cntn4;product=contactin-4 isoform 1 precursor;protein_id=NP_001398648.1;extra_copy_number=0
CM058246.1	Liftoff	CDS	114640513	114640608	.	+	.	ID=cds-NP_001398648.1;Parent=rna-NM_001411719.1;Dbxref=GeneID:269784,GenBank:NP_001398648.1,MGI:MGI:1095737;Name=NP_001398648.1;Note=isoform 1 precursor is encoded by transcript variant 8;gbkey=CDS;gene=Cntn4;product=contactin-4 isoform 1 precursor;protein_id=NP_001398648.1;extra_copy_number=0
CM058246.1	Liftoff	CDS	114692268	114692465	.	+	.	ID=cds-NP_001398648.1;Parent=rna-NM_001411719.1;Dbxref=GeneID:269784,GenBank:NP_001398648.1,MGI:MGI:1095737;Name=NP_001398648.1;Note=isoform 1 precursor is encoded by transcript variant 8;gbkey=CDS;gene=Cntn4;product=contactin-4 isoform 1 precursor;protein_id=NP_001398648.1;extra_copy_number=0
CM058246.1	Liftoff	CDS	114708813	114708915	.	+	.	ID=cds-NP_001398648.1;Parent=rna-NM_001411719.1;Dbxref=GeneID:269784,GenBank:NP_001398648.1,MGI:MGI:1095737;Name=NP_001398648.1;Note=isoform 1 precursor is encoded by transcript variant 8;gbkey=CDS;gene=Cntn4;product=contactin-4 isoform 1 precursor;protein_id=NP_001398648.1;extra_copy_number=0
CM058246.1	Liftoff	CDS	114712043	114712227	.	+	.	ID=cds-NP_001398648.1;Parent=rna-NM_001411719.1;Dbxref=GeneID:269784,GenBank:NP_001398648.1,MGI:MGI:1095737;Name=NP_001398648.1;Note=isoform 1 precursor is encoded by transcript variant 8;gbkey=CDS;gene=Cntn4;product=contactin-4 isoform 1 precursor;protein_id=NP_001398648.1;extra_copy_number=0
CM058246.1	Liftoff	CDS	114726180	114726316	.	+	.	ID=cds-NP_001398648.1;Parent=rna-NM_001411719.1;Dbxref=GeneID:269784,GenBank:NP_001398648.1,MGI:MGI:1095737;Name=NP_001398648.1;Note=isoform 1 precursor is encoded by transcript variant 8;gbkey=CDS;gene=Cntn4;product=contactin-4 isoform 1 precursor;protein_id=NP_001398648.1;extra_copy_number=0
CM058246.1	Liftoff	CDS	114728037	114728166	.	+	.	ID=cds-NP_001398648.1;Parent=rna-NM_001411719.1;Dbxref=GeneID:269784,GenBank:NP_001398648.1,MGI:MGI:1095737;Name=NP_001398648.1;Note=isoform 1 precursor is encoded by transcript variant 8;gbkey=CDS;gene=Cntn4;product=contactin-4 isoform 1 precursor;protein_id=NP_001398648.1;extra_copy_number=0
CM058246.1	Liftoff	CDS	114753052	114753202	.	+	.	ID=cds-NP_001398648.1;Parent=rna-NM_001411719.1;Dbxref=GeneID:269784,GenBank:NP_001398648.1,MGI:MGI:1095737;Name=NP_001398648.1;Note=isoform 1 precursor is encoded by transcript variant 8;gbkey=CDS;gene=Cntn4;product=contactin-4 isoform 1 precursor;protein_id=NP_001398648.1;extra_copy_number=0
CM058246.1	Liftoff	CDS	114821099	114821226	.	+	.	ID=cds-NP_001398648.1;Parent=rna-NM_001411719.1;Dbxref=GeneID:269784,GenBank:NP_001398648.1,MGI:MGI:1095737;Name=NP_001398648.1;Note=isoform 1 precursor is encoded by transcript variant 8;gbkey=CDS;gene=Cntn4;product=contactin-4 isoform 1 precursor;protein_id=NP_001398648.1;extra_copy_number=0
CM058246.1	Liftoff	CDS	114858324	114858499	.	+	.	ID=cds-NP_001398648.1;Parent=rna-NM_001411719.1;Dbxref=GeneID:269784,GenBank:NP_001398648.1,MGI:MGI:1095737;Name=NP_001398648.1;Note=isoform 1 precursor is encoded by transcript variant 8;gbkey=CDS;gene=Cntn4;product=contactin-4 isoform 1 precursor;protein_id=NP_001398648.1;extra_copy_number=0
CM058246.1	Liftoff	CDS	114865394	114865514	.	+	.	ID=cds-NP_001398648.1;Parent=rna-NM_001411719.1;Dbxref=GeneID:269784,GenBank:NP_001398648.1,MGI:MGI:1095737;Name=NP_001398648.1;Note=isoform 1 precursor is encoded by transcript variant 8;gbkey=CDS;gene=Cntn4;product=contactin-4 isoform 1 precursor;protein_id=NP_001398648.1;extra_copy_number=0
CM058246.1	Liftoff	CDS	114870196	114870354	.	+	.	ID=cds-NP_001398648.1;Parent=rna-NM_001411719.1;Dbxref=GeneID:269784,GenBank:NP_001398648.1,MGI:MGI:1095737;Name=NP_001398648.1;Note=isoform 1 precursor is encoded by transcript variant 8;gbkey=CDS;gene=Cntn4;product=contactin-4 isoform 1 precursor;protein_id=NP_001398648.1;extra_copy_number=0
CM058246.1	Liftoff	CDS	114875597	114875746	.	+	.	ID=cds-NP_001398648.1;Parent=rna-NM_001411719.1;Dbxref=GeneID:269784,GenBank:NP_001398648.1,MGI:MGI:1095737;Name=NP_001398648.1;Note=isoform 1 precursor is encoded by transcript variant 8;gbkey=CDS;gene=Cntn4;product=contactin-4 isoform 1 precursor;protein_id=NP_001398648.1;extra_copy_number=0
CM058246.1	Liftoff	CDS	114877394	114877464	.	+	.	ID=cds-NP_001398648.1;Parent=rna-NM_001411719.1;Dbxref=GeneID:269784,GenBank:NP_001398648.1,MGI:MGI:1095737;Name=NP_001398648.1;Note=isoform 1 precursor is encoded by transcript variant 8;gbkey=CDS;gene=Cntn4;product=contactin-4 isoform 1 precursor;protein_id=NP_001398648.1;extra_copy_number=0
CM058246.1	Liftoff	CDS	114878545	114878779	.	+	.	ID=cds-NP_001398648.1;Parent=rna-NM_001411719.1;Dbxref=GeneID:269784,GenBank:NP_001398648.1,MGI:MGI:1095737;Name=NP_001398648.1;Note=isoform 1 precursor is encoded by transcript variant 8;gbkey=CDS;gene=Cntn4;product=contactin-4 isoform 1 precursor;protein_id=NP_001398648.1;extra_copy_number=0
CM058246.1	Liftoff	CDS	114881151	114881263	.	+	.	ID=cds-NP_001398648.1;Parent=rna-NM_001411719.1;Dbxref=GeneID:269784,GenBank:NP_001398648.1,MGI:MGI:1095737;Name=NP_001398648.1;Note=isoform 1 precursor is encoded by transcript variant 8;gbkey=CDS;gene=Cntn4;product=contactin-4 isoform 1 precursor;protein_id=NP_001398648.1;extra_copy_number=0
CM058246.1	Liftoff	CDS	114882061	114882247	.	+	.	ID=cds-NP_001398648.1;Parent=rna-NM_001411719.1;Dbxref=GeneID:269784,GenBank:NP_001398648.1,MGI:MGI:1095737;Name=NP_001398648.1;Note=isoform 1 precursor is encoded by transcript variant 8;gbkey=CDS;gene=Cntn4;product=contactin-4 isoform 1 precursor;protein_id=NP_001398648.1;extra_copy_number=0
CM058246.1	Liftoff	CDS	114882682	114882794	.	+	.	ID=cds-NP_001398648.1;Parent=rna-NM_001411719.1;Dbxref=GeneID:269784,GenBank:NP_001398648.1,MGI:MGI:1095737;Name=NP_001398648.1;Note=isoform 1 precursor is encoded by transcript variant 8;gbkey=CDS;gene=Cntn4;product=contactin-4 isoform 1 precursor;protein_id=NP_001398648.1;extra_copy_number=0
CM058246.1	Liftoff	CDS	114897081	114897249	.	+	.	ID=cds-NP_001398648.1;Parent=rna-NM_001411719.1;Dbxref=GeneID:269784,GenBank:NP_001398648.1,MGI:MGI:1095737;Name=NP_001398648.1;Note=isoform 1 precursor is encoded by transcript variant 8;gbkey=CDS;gene=Cntn4;product=contactin-4 isoform 1 precursor;protein_id=NP_001398648.1;extra_copy_number=0
CM058246.1	Liftoff	CDS	114900333	114900433	.	+	.	ID=cds-NP_001398648.1;Parent=rna-NM_001411719.1;Dbxref=GeneID:269784,GenBank:NP_001398648.1,MGI:MGI:1095737;Name=NP_001398648.1;Note=isoform 1 precursor is encoded by transcript variant 8;gbkey=CDS;gene=Cntn4;product=contactin-4 isoform 1 precursor;protein_id=NP_001398648.1;extra_copy_number=0
CM058246.1	Liftoff	mRNA	114321313	114902953	.	+	.	ID=rna-NM_001411720.1;Parent=gene-Cntn4;Dbxref=GeneID:269784,GenBank:NM_001411720.1,MGI:MGI:1095737;Name=NM_001411720.1;gbkey=mRNA;gene=Cntn4;product=contactin 4%2C transcript variant 9;transcript_id=NM_001411720.1;matches_ref_protein=True;valid_ORF=True;extra_copy_number=0
CM058246.1	Liftoff	exon	114321313	114321488	.	+	.	ID=exon-NM_001411720.1-1;Parent=rna-NM_001411720.1;Dbxref=GeneID:269784,GenBank:NM_001411720.1,MGI:MGI:1095737;gbkey=mRNA;gene=Cntn4;product=contactin 4%2C transcript variant 9;transcript_id=NM_001411720.1;extra_copy_number=0
CM058246.1	Liftoff	exon	114384053	114384200	.	+	.	ID=exon-NM_001411720.1-2;Parent=rna-NM_001411720.1;Dbxref=GeneID:269784,GenBank:NM_001411720.1,MGI:MGI:1095737;gbkey=mRNA;gene=Cntn4;product=contactin 4%2C transcript variant 9;transcript_id=NM_001411720.1;extra_copy_number=0
CM058246.1	Liftoff	exon	114547349	114547475	.	+	.	ID=exon-NM_001411720.1-3;Parent=rna-NM_001411720.1;Dbxref=GeneID:269784,GenBank:NM_001411720.1,MGI:MGI:1095737;gbkey=mRNA;gene=Cntn4;product=contactin 4%2C transcript variant 9;transcript_id=NM_001411720.1;extra_copy_number=0
CM058246.1	Liftoff	exon	114556226	114556401	.	+	.	ID=exon-NM_001411720.1-4;Parent=rna-NM_001411720.1;Dbxref=GeneID:269784,GenBank:NM_001411720.1,MGI:MGI:1095737;gbkey=mRNA;gene=Cntn4;product=contactin 4%2C transcript variant 9;transcript_id=NM_001411720.1;extra_copy_number=0
CM058246.1	Liftoff	exon	114640513	114640608	.	+	.	ID=exon-NM_001411720.1-5;Parent=rna-NM_001411720.1;Dbxref=GeneID:269784,GenBank:NM_001411720.1,MGI:MGI:1095737;gbkey=mRNA;gene=Cntn4;product=contactin 4%2C transcript variant 9;transcript_id=NM_001411720.1;extra_copy_number=0
CM058246.1	Liftoff	exon	114692268	114692465	.	+	.	ID=exon-NM_001411720.1-6;Parent=rna-NM_001411720.1;Dbxref=GeneID:269784,GenBank:NM_001411720.1,MGI:MGI:1095737;gbkey=mRNA;gene=Cntn4;product=contactin 4%2C transcript variant 9;transcript_id=NM_001411720.1;extra_copy_number=0
CM058246.1	Liftoff	exon	114708813	114708915	.	+	.	ID=exon-NM_001411720.1-7;Parent=rna-NM_001411720.1;Dbxref=GeneID:269784,GenBank:NM_001411720.1,MGI:MGI:1095737;gbkey=mRNA;gene=Cntn4;product=contactin 4%2C transcript variant 9;transcript_id=NM_001411720.1;extra_copy_number=0
CM058246.1	Liftoff	exon	114712043	114712227	.	+	.	ID=exon-NM_001411720.1-8;Parent=rna-NM_001411720.1;Dbxref=GeneID:269784,GenBank:NM_001411720.1,MGI:MGI:1095737;gbkey=mRNA;gene=Cntn4;product=contactin 4%2C transcript variant 9;transcript_id=NM_001411720.1;extra_copy_number=0
CM058246.1	Liftoff	exon	114726180	114726316	.	+	.	ID=exon-NM_001411720.1-9;Parent=rna-NM_001411720.1;Dbxref=GeneID:269784,GenBank:NM_001411720.1,MGI:MGI:1095737;gbkey=mRNA;gene=Cntn4;product=contactin 4%2C transcript variant 9;transcript_id=NM_001411720.1;extra_copy_number=0
CM058246.1	Liftoff	exon	114728037	114728166	.	+	.	ID=exon-NM_001411720.1-10;Parent=rna-NM_001411720.1;Dbxref=GeneID:269784,GenBank:NM_001411720.1,MGI:MGI:1095737;gbkey=mRNA;gene=Cntn4;product=contactin 4%2C transcript variant 9;transcript_id=NM_001411720.1;extra_copy_number=0
CM058246.1	Liftoff	exon	114753052	114753202	.	+	.	ID=exon-NM_001411720.1-11;Parent=rna-NM_001411720.1;Dbxref=GeneID:269784,GenBank:NM_001411720.1,MGI:MGI:1095737;gbkey=mRNA;gene=Cntn4;product=contactin 4%2C transcript variant 9;transcript_id=NM_001411720.1;extra_copy_number=0
CM058246.1	Liftoff	exon	114821099	114821226	.	+	.	ID=exon-NM_001411720.1-12;Parent=rna-NM_001411720.1;Dbxref=GeneID:269784,GenBank:NM_001411720.1,MGI:MGI:1095737;gbkey=mRNA;gene=Cntn4;product=contactin 4%2C transcript variant 9;transcript_id=NM_001411720.1;extra_copy_number=0
CM058246.1	Liftoff	exon	114858324	114858499	.	+	.	ID=exon-NM_001411720.1-13;Parent=rna-NM_001411720.1;Dbxref=GeneID:269784,GenBank:NM_001411720.1,MGI:MGI:1095737;gbkey=mRNA;gene=Cntn4;product=contactin 4%2C transcript variant 9;transcript_id=NM_001411720.1;extra_copy_number=0
CM058246.1	Liftoff	exon	114865394	114865514	.	+	.	ID=exon-NM_001411720.1-14;Parent=rna-NM_001411720.1;Dbxref=GeneID:269784,GenBank:NM_001411720.1,MGI:MGI:1095737;gbkey=mRNA;gene=Cntn4;product=contactin 4%2C transcript variant 9;transcript_id=NM_001411720.1;extra_copy_number=0
CM058246.1	Liftoff	exon	114870196	114870354	.	+	.	ID=exon-NM_001411720.1-15;Parent=rna-NM_001411720.1;Dbxref=GeneID:269784,GenBank:NM_001411720.1,MGI:MGI:1095737;gbkey=mRNA;gene=Cntn4;product=contactin 4%2C transcript variant 9;transcript_id=NM_001411720.1;extra_copy_number=0
CM058246.1	Liftoff	exon	114875597	114875746	.	+	.	ID=exon-NM_001411720.1-16;Parent=rna-NM_001411720.1;Dbxref=GeneID:269784,GenBank:NM_001411720.1,MGI:MGI:1095737;gbkey=mRNA;gene=Cntn4;product=contactin 4%2C transcript variant 9;transcript_id=NM_001411720.1;extra_copy_number=0
CM058246.1	Liftoff	exon	114877394	114877464	.	+	.	ID=exon-NM_001411720.1-17;Parent=rna-NM_001411720.1;Dbxref=GeneID:269784,GenBank:NM_001411720.1,MGI:MGI:1095737;gbkey=mRNA;gene=Cntn4;product=contactin 4%2C transcript variant 9;transcript_id=NM_001411720.1;extra_copy_number=0
CM058246.1	Liftoff	exon	114878545	114878779	.	+	.	ID=exon-NM_001411720.1-18;Parent=rna-NM_001411720.1;Dbxref=GeneID:269784,GenBank:NM_001411720.1,MGI:MGI:1095737;gbkey=mRNA;gene=Cntn4;product=contactin 4%2C transcript variant 9;transcript_id=NM_001411720.1;extra_copy_number=0
CM058246.1	Liftoff	exon	114881151	114881263	.	+	.	ID=exon-NM_001411720.1-19;Parent=rna-NM_001411720.1;Dbxref=GeneID:269784,GenBank:NM_001411720.1,MGI:MGI:1095737;gbkey=mRNA;gene=Cntn4;product=contactin 4%2C transcript variant 9;transcript_id=NM_001411720.1;extra_copy_number=0
CM058246.1	Liftoff	exon	114882061	114882247	.	+	.	ID=exon-NM_001411720.1-20;Parent=rna-NM_001411720.1;Dbxref=GeneID:269784,GenBank:NM_001411720.1,MGI:MGI:1095737;gbkey=mRNA;gene=Cntn4;product=contactin 4%2C transcript variant 9;transcript_id=NM_001411720.1;extra_copy_number=0
CM058246.1	Liftoff	exon	114882682	114882794	.	+	.	ID=exon-NM_001411720.1-21;Parent=rna-NM_001411720.1;Dbxref=GeneID:269784,GenBank:NM_001411720.1,MGI:MGI:1095737;gbkey=mRNA;gene=Cntn4;product=contactin 4%2C transcript variant 9;transcript_id=NM_001411720.1;extra_copy_number=0
CM058246.1	Liftoff	exon	114897081	114897249	.	+	.	ID=exon-NM_001411720.1-22;Parent=rna-NM_001411720.1;Dbxref=GeneID:269784,GenBank:NM_001411720.1,MGI:MGI:1095737;gbkey=mRNA;gene=Cntn4;product=contactin 4%2C transcript variant 9;transcript_id=NM_001411720.1;extra_copy_number=0
CM058246.1	Liftoff	exon	114900333	114902953	.	+	.	ID=exon-NM_001411720.1-23;Parent=rna-NM_001411720.1;Dbxref=GeneID:269784,GenBank:NM_001411720.1,MGI:MGI:1095737;gbkey=mRNA;gene=Cntn4;product=contactin 4%2C transcript variant 9;transcript_id=NM_001411720.1;extra_copy_number=0
CM058246.1	Liftoff	CDS	114384146	114384200	.	+	.	ID=cds-NP_001398649.1;Parent=rna-NM_001411720.1;Dbxref=GeneID:269784,GenBank:NP_001398649.1,MGI:MGI:1095737;Name=NP_001398649.1;Note=isoform 1 precursor is encoded by transcript variant 9;gbkey=CDS;gene=Cntn4;product=contactin-4 isoform 1 precursor;protein_id=NP_001398649.1;extra_copy_number=0
CM058246.1	Liftoff	CDS	114547349	114547475	.	+	.	ID=cds-NP_001398649.1;Parent=rna-NM_001411720.1;Dbxref=GeneID:269784,GenBank:NP_001398649.1,MGI:MGI:1095737;Name=NP_001398649.1;Note=isoform 1 precursor is encoded by transcript variant 9;gbkey=CDS;gene=Cntn4;product=contactin-4 isoform 1 precursor;protein_id=NP_001398649.1;extra_copy_number=0
CM058246.1	Liftoff	CDS	114556226	114556401	.	+	.	ID=cds-NP_001398649.1;Parent=rna-NM_001411720.1;Dbxref=GeneID:269784,GenBank:NP_001398649.1,MGI:MGI:1095737;Name=NP_001398649.1;Note=isoform 1 precursor is encoded by transcript variant 9;gbkey=CDS;gene=Cntn4;product=contactin-4 isoform 1 precursor;protein_id=NP_001398649.1;extra_copy_number=0
CM058246.1	Liftoff	CDS	114640513	114640608	.	+	.	ID=cds-NP_001398649.1;Parent=rna-NM_001411720.1;Dbxref=GeneID:269784,GenBank:NP_001398649.1,MGI:MGI:1095737;Name=NP_001398649.1;Note=isoform 1 precursor is encoded by transcript variant 9;gbkey=CDS;gene=Cntn4;product=contactin-4 isoform 1 precursor;protein_id=NP_001398649.1;extra_copy_number=0
CM058246.1	Liftoff	CDS	114692268	114692465	.	+	.	ID=cds-NP_001398649.1;Parent=rna-NM_001411720.1;Dbxref=GeneID:269784,GenBank:NP_001398649.1,MGI:MGI:1095737;Name=NP_001398649.1;Note=isoform 1 precursor is encoded by transcript variant 9;gbkey=CDS;gene=Cntn4;product=contactin-4 isoform 1 precursor;protein_id=NP_001398649.1;extra_copy_number=0
CM058246.1	Liftoff	CDS	114708813	114708915	.	+	.	ID=cds-NP_001398649.1;Parent=rna-NM_001411720.1;Dbxref=GeneID:269784,GenBank:NP_001398649.1,MGI:MGI:1095737;Name=NP_001398649.1;Note=isoform 1 precursor is encoded by transcript variant 9;gbkey=CDS;gene=Cntn4;product=contactin-4 isoform 1 precursor;protein_id=NP_001398649.1;extra_copy_number=0
CM058246.1	Liftoff	CDS	114712043	114712227	.	+	.	ID=cds-NP_001398649.1;Parent=rna-NM_001411720.1;Dbxref=GeneID:269784,GenBank:NP_001398649.1,MGI:MGI:1095737;Name=NP_001398649.1;Note=isoform 1 precursor is encoded by transcript variant 9;gbkey=CDS;gene=Cntn4;product=contactin-4 isoform 1 precursor;protein_id=NP_001398649.1;extra_copy_number=0
CM058246.1	Liftoff	CDS	114726180	114726316	.	+	.	ID=cds-NP_001398649.1;Parent=rna-NM_001411720.1;Dbxref=GeneID:269784,GenBank:NP_001398649.1,MGI:MGI:1095737;Name=NP_001398649.1;Note=isoform 1 precursor is encoded by transcript variant 9;gbkey=CDS;gene=Cntn4;product=contactin-4 isoform 1 precursor;protein_id=NP_001398649.1;extra_copy_number=0
CM058246.1	Liftoff	CDS	114728037	114728166	.	+	.	ID=cds-NP_001398649.1;Parent=rna-NM_001411720.1;Dbxref=GeneID:269784,GenBank:NP_001398649.1,MGI:MGI:1095737;Name=NP_001398649.1;Note=isoform 1 precursor is encoded by transcript variant 9;gbkey=CDS;gene=Cntn4;product=contactin-4 isoform 1 precursor;protein_id=NP_001398649.1;extra_copy_number=0
CM058246.1	Liftoff	CDS	114753052	114753202	.	+	.	ID=cds-NP_001398649.1;Parent=rna-NM_001411720.1;Dbxref=GeneID:269784,GenBank:NP_001398649.1,MGI:MGI:1095737;Name=NP_001398649.1;Note=isoform 1 precursor is encoded by transcript variant 9;gbkey=CDS;gene=Cntn4;product=contactin-4 isoform 1 precursor;protein_id=NP_001398649.1;extra_copy_number=0
CM058246.1	Liftoff	CDS	114821099	114821226	.	+	.	ID=cds-NP_001398649.1;Parent=rna-NM_001411720.1;Dbxref=GeneID:269784,GenBank:NP_001398649.1,MGI:MGI:1095737;Name=NP_001398649.1;Note=isoform 1 precursor is encoded by transcript variant 9;gbkey=CDS;gene=Cntn4;product=contactin-4 isoform 1 precursor;protein_id=NP_001398649.1;extra_copy_number=0
CM058246.1	Liftoff	CDS	114858324	114858499	.	+	.	ID=cds-NP_001398649.1;Parent=rna-NM_001411720.1;Dbxref=GeneID:269784,GenBank:NP_001398649.1,MGI:MGI:1095737;Name=NP_001398649.1;Note=isoform 1 precursor is encoded by transcript variant 9;gbkey=CDS;gene=Cntn4;product=contactin-4 isoform 1 precursor;protein_id=NP_001398649.1;extra_copy_number=0
CM058246.1	Liftoff	CDS	114865394	114865514	.	+	.	ID=cds-NP_001398649.1;Parent=rna-NM_001411720.1;Dbxref=GeneID:269784,GenBank:NP_001398649.1,MGI:MGI:1095737;Name=NP_001398649.1;Note=isoform 1 precursor is encoded by transcript variant 9;gbkey=CDS;gene=Cntn4;product=contactin-4 isoform 1 precursor;protein_id=NP_001398649.1;extra_copy_number=0
CM058246.1	Liftoff	CDS	114870196	114870354	.	+	.	ID=cds-NP_001398649.1;Parent=rna-NM_001411720.1;Dbxref=GeneID:269784,GenBank:NP_001398649.1,MGI:MGI:1095737;Name=NP_001398649.1;Note=isoform 1 precursor is encoded by transcript variant 9;gbkey=CDS;gene=Cntn4;product=contactin-4 isoform 1 precursor;protein_id=NP_001398649.1;extra_copy_number=0
CM058246.1	Liftoff	CDS	114875597	114875746	.	+	.	ID=cds-NP_001398649.1;Parent=rna-NM_001411720.1;Dbxref=GeneID:269784,GenBank:NP_001398649.1,MGI:MGI:1095737;Name=NP_001398649.1;Note=isoform 1 precursor is encoded by transcript variant 9;gbkey=CDS;gene=Cntn4;product=contactin-4 isoform 1 precursor;protein_id=NP_001398649.1;extra_copy_number=0
CM058246.1	Liftoff	CDS	114877394	114877464	.	+	.	ID=cds-NP_001398649.1;Parent=rna-NM_001411720.1;Dbxref=GeneID:269784,GenBank:NP_001398649.1,MGI:MGI:1095737;Name=NP_001398649.1;Note=isoform 1 precursor is encoded by transcript variant 9;gbkey=CDS;gene=Cntn4;product=contactin-4 isoform 1 precursor;protein_id=NP_001398649.1;extra_copy_number=0
CM058246.1	Liftoff	CDS	114878545	114878779	.	+	.	ID=cds-NP_001398649.1;Parent=rna-NM_001411720.1;Dbxref=GeneID:269784,GenBank:NP_001398649.1,MGI:MGI:1095737;Name=NP_001398649.1;Note=isoform 1 precursor is encoded by transcript variant 9;gbkey=CDS;gene=Cntn4;product=contactin-4 isoform 1 precursor;protein_id=NP_001398649.1;extra_copy_number=0
CM058246.1	Liftoff	CDS	114881151	114881263	.	+	.	ID=cds-NP_001398649.1;Parent=rna-NM_001411720.1;Dbxref=GeneID:269784,GenBank:NP_001398649.1,MGI:MGI:1095737;Name=NP_001398649.1;Note=isoform 1 precursor is encoded by transcript variant 9;gbkey=CDS;gene=Cntn4;product=contactin-4 isoform 1 precursor;protein_id=NP_001398649.1;extra_copy_number=0
CM058246.1	Liftoff	CDS	114882061	114882247	.	+	.	ID=cds-NP_001398649.1;Parent=rna-NM_001411720.1;Dbxref=GeneID:269784,GenBank:NP_001398649.1,MGI:MGI:1095737;Name=NP_001398649.1;Note=isoform 1 precursor is encoded by transcript variant 9;gbkey=CDS;gene=Cntn4;product=contactin-4 isoform 1 precursor;protein_id=NP_001398649.1;extra_copy_number=0
CM058246.1	Liftoff	CDS	114882682	114882794	.	+	.	ID=cds-NP_001398649.1;Parent=rna-NM_001411720.1;Dbxref=GeneID:269784,GenBank:NP_001398649.1,MGI:MGI:1095737;Name=NP_001398649.1;Note=isoform 1 precursor is encoded by transcript variant 9;gbkey=CDS;gene=Cntn4;product=contactin-4 isoform 1 precursor;protein_id=NP_001398649.1;extra_copy_number=0
CM058246.1	Liftoff	CDS	114897081	114897249	.	+	.	ID=cds-NP_001398649.1;Parent=rna-NM_001411720.1;Dbxref=GeneID:269784,GenBank:NP_001398649.1,MGI:MGI:1095737;Name=NP_001398649.1;Note=isoform 1 precursor is encoded by transcript variant 9;gbkey=CDS;gene=Cntn4;product=contactin-4 isoform 1 precursor;protein_id=NP_001398649.1;extra_copy_number=0
CM058246.1	Liftoff	CDS	114900333	114900433	.	+	.	ID=cds-NP_001398649.1;Parent=rna-NM_001411720.1;Dbxref=GeneID:269784,GenBank:NP_001398649.1,MGI:MGI:1095737;Name=NP_001398649.1;Note=isoform 1 precursor is encoded by transcript variant 9;gbkey=CDS;gene=Cntn4;product=contactin-4 isoform 1 precursor;protein_id=NP_001398649.1;extra_copy_number=0
CM058246.1	Liftoff	mRNA	114321313	114902953	.	+	.	ID=rna-NM_001411721.1;Parent=gene-Cntn4;Dbxref=GeneID:269784,GenBank:NM_001411721.1,MGI:MGI:1095737;Name=NM_001411721.1;gbkey=mRNA;gene=Cntn4;product=contactin 4%2C transcript variant 10;transcript_id=NM_001411721.1;matches_ref_protein=True;valid_ORF=True;extra_copy_number=0
CM058246.1	Liftoff	exon	114321313	114321484	.	+	.	ID=exon-NM_001411721.1-1;Parent=rna-NM_001411721.1;Dbxref=GeneID:269784,GenBank:NM_001411721.1,MGI:MGI:1095737;gbkey=mRNA;gene=Cntn4;product=contactin 4%2C transcript variant 10;transcript_id=NM_001411721.1;extra_copy_number=0
CM058246.1	Liftoff	exon	114326623	114326680	.	+	.	ID=exon-NM_001411721.1-2;Parent=rna-NM_001411721.1;Dbxref=GeneID:269784,GenBank:NM_001411721.1,MGI:MGI:1095737;gbkey=mRNA;gene=Cntn4;product=contactin 4%2C transcript variant 10;transcript_id=NM_001411721.1;extra_copy_number=0
CM058246.1	Liftoff	exon	114384053	114384200	.	+	.	ID=exon-NM_001411721.1-3;Parent=rna-NM_001411721.1;Dbxref=GeneID:269784,GenBank:NM_001411721.1,MGI:MGI:1095737;gbkey=mRNA;gene=Cntn4;product=contactin 4%2C transcript variant 10;transcript_id=NM_001411721.1;extra_copy_number=0
CM058246.1	Liftoff	exon	114547349	114547475	.	+	.	ID=exon-NM_001411721.1-4;Parent=rna-NM_001411721.1;Dbxref=GeneID:269784,GenBank:NM_001411721.1,MGI:MGI:1095737;gbkey=mRNA;gene=Cntn4;product=contactin 4%2C transcript variant 10;transcript_id=NM_001411721.1;extra_copy_number=0
CM058246.1	Liftoff	exon	114556226	114556401	.	+	.	ID=exon-NM_001411721.1-5;Parent=rna-NM_001411721.1;Dbxref=GeneID:269784,GenBank:NM_001411721.1,MGI:MGI:1095737;gbkey=mRNA;gene=Cntn4;product=contactin 4%2C transcript variant 10;transcript_id=NM_001411721.1;extra_copy_number=0
CM058246.1	Liftoff	exon	114640513	114640608	.	+	.	ID=exon-NM_001411721.1-6;Parent=rna-NM_001411721.1;Dbxref=GeneID:269784,GenBank:NM_001411721.1,MGI:MGI:1095737;gbkey=mRNA;gene=Cntn4;product=contactin 4%2C transcript variant 10;transcript_id=NM_001411721.1;extra_copy_number=0
CM058246.1	Liftoff	exon	114692268	114692465	.	+	.	ID=exon-NM_001411721.1-7;Parent=rna-NM_001411721.1;Dbxref=GeneID:269784,GenBank:NM_001411721.1,MGI:MGI:1095737;gbkey=mRNA;gene=Cntn4;product=contactin 4%2C transcript variant 10;transcript_id=NM_001411721.1;extra_copy_number=0
CM058246.1	Liftoff	exon	114708813	114708915	.	+	.	ID=exon-NM_001411721.1-8;Parent=rna-NM_001411721.1;Dbxref=GeneID:269784,GenBank:NM_001411721.1,MGI:MGI:1095737;gbkey=mRNA;gene=Cntn4;product=contactin 4%2C transcript variant 10;transcript_id=NM_001411721.1;extra_copy_number=0
CM058246.1	Liftoff	exon	114712043	114712227	.	+	.	ID=exon-NM_001411721.1-9;Parent=rna-NM_001411721.1;Dbxref=GeneID:269784,GenBank:NM_001411721.1,MGI:MGI:1095737;gbkey=mRNA;gene=Cntn4;product=contactin 4%2C transcript variant 10;transcript_id=NM_001411721.1;extra_copy_number=0
CM058246.1	Liftoff	exon	114726180	114726316	.	+	.	ID=exon-NM_001411721.1-10;Parent=rna-NM_001411721.1;Dbxref=GeneID:269784,GenBank:NM_001411721.1,MGI:MGI:1095737;gbkey=mRNA;gene=Cntn4;product=contactin 4%2C transcript variant 10;transcript_id=NM_001411721.1;extra_copy_number=0
CM058246.1	Liftoff	exon	114728037	114728166	.	+	.	ID=exon-NM_001411721.1-11;Parent=rna-NM_001411721.1;Dbxref=GeneID:269784,GenBank:NM_001411721.1,MGI:MGI:1095737;gbkey=mRNA;gene=Cntn4;product=contactin 4%2C transcript variant 10;transcript_id=NM_001411721.1;extra_copy_number=0
CM058246.1	Liftoff	exon	114753052	114753202	.	+	.	ID=exon-NM_001411721.1-12;Parent=rna-NM_001411721.1;Dbxref=GeneID:269784,GenBank:NM_001411721.1,MGI:MGI:1095737;gbkey=mRNA;gene=Cntn4;product=contactin 4%2C transcript variant 10;transcript_id=NM_001411721.1;extra_copy_number=0
CM058246.1	Liftoff	exon	114821099	114821226	.	+	.	ID=exon-NM_001411721.1-13;Parent=rna-NM_001411721.1;Dbxref=GeneID:269784,GenBank:NM_001411721.1,MGI:MGI:1095737;gbkey=mRNA;gene=Cntn4;product=contactin 4%2C transcript variant 10;transcript_id=NM_001411721.1;extra_copy_number=0
CM058246.1	Liftoff	exon	114858324	114858499	.	+	.	ID=exon-NM_001411721.1-14;Parent=rna-NM_001411721.1;Dbxref=GeneID:269784,GenBank:NM_001411721.1,MGI:MGI:1095737;gbkey=mRNA;gene=Cntn4;product=contactin 4%2C transcript variant 10;transcript_id=NM_001411721.1;extra_copy_number=0
CM058246.1	Liftoff	exon	114865397	114865514	.	+	.	ID=exon-NM_001411721.1-15;Parent=rna-NM_001411721.1;Dbxref=GeneID:269784,GenBank:NM_001411721.1,MGI:MGI:1095737;gbkey=mRNA;gene=Cntn4;product=contactin 4%2C transcript variant 10;transcript_id=NM_001411721.1;extra_copy_number=0
CM058246.1	Liftoff	exon	114870196	114870354	.	+	.	ID=exon-NM_001411721.1-16;Parent=rna-NM_001411721.1;Dbxref=GeneID:269784,GenBank:NM_001411721.1,MGI:MGI:1095737;gbkey=mRNA;gene=Cntn4;product=contactin 4%2C transcript variant 10;transcript_id=NM_001411721.1;extra_copy_number=0
CM058246.1	Liftoff	exon	114875597	114875746	.	+	.	ID=exon-NM_001411721.1-17;Parent=rna-NM_001411721.1;Dbxref=GeneID:269784,GenBank:NM_001411721.1,MGI:MGI:1095737;gbkey=mRNA;gene=Cntn4;product=contactin 4%2C transcript variant 10;transcript_id=NM_001411721.1;extra_copy_number=0
CM058246.1	Liftoff	exon	114877394	114877464	.	+	.	ID=exon-NM_001411721.1-18;Parent=rna-NM_001411721.1;Dbxref=GeneID:269784,GenBank:NM_001411721.1,MGI:MGI:1095737;gbkey=mRNA;gene=Cntn4;product=contactin 4%2C transcript variant 10;transcript_id=NM_001411721.1;extra_copy_number=0
CM058246.1	Liftoff	exon	114878545	114878779	.	+	.	ID=exon-NM_001411721.1-19;Parent=rna-NM_001411721.1;Dbxref=GeneID:269784,GenBank:NM_001411721.1,MGI:MGI:1095737;gbkey=mRNA;gene=Cntn4;product=contactin 4%2C transcript variant 10;transcript_id=NM_001411721.1;extra_copy_number=0
CM058246.1	Liftoff	exon	114881151	114881263	.	+	.	ID=exon-NM_001411721.1-20;Parent=rna-NM_001411721.1;Dbxref=GeneID:269784,GenBank:NM_001411721.1,MGI:MGI:1095737;gbkey=mRNA;gene=Cntn4;product=contactin 4%2C transcript variant 10;transcript_id=NM_001411721.1;extra_copy_number=0
CM058246.1	Liftoff	exon	114882061	114882247	.	+	.	ID=exon-NM_001411721.1-21;Parent=rna-NM_001411721.1;Dbxref=GeneID:269784,GenBank:NM_001411721.1,MGI:MGI:1095737;gbkey=mRNA;gene=Cntn4;product=contactin 4%2C transcript variant 10;transcript_id=NM_001411721.1;extra_copy_number=0
CM058246.1	Liftoff	exon	114882682	114882794	.	+	.	ID=exon-NM_001411721.1-22;Parent=rna-NM_001411721.1;Dbxref=GeneID:269784,GenBank:NM_001411721.1,MGI:MGI:1095737;gbkey=mRNA;gene=Cntn4;product=contactin 4%2C transcript variant 10;transcript_id=NM_001411721.1;extra_copy_number=0
CM058246.1	Liftoff	exon	114897081	114897249	.	+	.	ID=exon-NM_001411721.1-23;Parent=rna-NM_001411721.1;Dbxref=GeneID:269784,GenBank:NM_001411721.1,MGI:MGI:1095737;gbkey=mRNA;gene=Cntn4;product=contactin 4%2C transcript variant 10;transcript_id=NM_001411721.1;extra_copy_number=0
CM058246.1	Liftoff	exon	114900333	114902953	.	+	.	ID=exon-NM_001411721.1-24;Parent=rna-NM_001411721.1;Dbxref=GeneID:269784,GenBank:NM_001411721.1,MGI:MGI:1095737;gbkey=mRNA;gene=Cntn4;product=contactin 4%2C transcript variant 10;transcript_id=NM_001411721.1;extra_copy_number=0
CM058246.1	Liftoff	CDS	114384146	114384200	.	+	.	ID=cds-NP_001398650.1;Parent=rna-NM_001411721.1;Dbxref=GeneID:269784,GenBank:NP_001398650.1,MGI:MGI:1095737;Name=NP_001398650.1;Note=isoform 3 precursor is encoded by transcript variant 10;gbkey=CDS;gene=Cntn4;product=contactin-4 isoform 3 precursor;protein_id=NP_001398650.1;extra_copy_number=0
CM058246.1	Liftoff	CDS	114547349	114547475	.	+	.	ID=cds-NP_001398650.1;Parent=rna-NM_001411721.1;Dbxref=GeneID:269784,GenBank:NP_001398650.1,MGI:MGI:1095737;Name=NP_001398650.1;Note=isoform 3 precursor is encoded by transcript variant 10;gbkey=CDS;gene=Cntn4;product=contactin-4 isoform 3 precursor;protein_id=NP_001398650.1;extra_copy_number=0
CM058246.1	Liftoff	CDS	114556226	114556401	.	+	.	ID=cds-NP_001398650.1;Parent=rna-NM_001411721.1;Dbxref=GeneID:269784,GenBank:NP_001398650.1,MGI:MGI:1095737;Name=NP_001398650.1;Note=isoform 3 precursor is encoded by transcript variant 10;gbkey=CDS;gene=Cntn4;product=contactin-4 isoform 3 precursor;protein_id=NP_001398650.1;extra_copy_number=0
CM058246.1	Liftoff	CDS	114640513	114640608	.	+	.	ID=cds-NP_001398650.1;Parent=rna-NM_001411721.1;Dbxref=GeneID:269784,GenBank:NP_001398650.1,MGI:MGI:1095737;Name=NP_001398650.1;Note=isoform 3 precursor is encoded by transcript variant 10;gbkey=CDS;gene=Cntn4;product=contactin-4 isoform 3 precursor;protein_id=NP_001398650.1;extra_copy_number=0
CM058246.1	Liftoff	CDS	114692268	114692465	.	+	.	ID=cds-NP_001398650.1;Parent=rna-NM_001411721.1;Dbxref=GeneID:269784,GenBank:NP_001398650.1,MGI:MGI:1095737;Name=NP_001398650.1;Note=isoform 3 precursor is encoded by transcript variant 10;gbkey=CDS;gene=Cntn4;product=contactin-4 isoform 3 precursor;protein_id=NP_001398650.1;extra_copy_number=0
CM058246.1	Liftoff	CDS	114708813	114708915	.	+	.	ID=cds-NP_001398650.1;Parent=rna-NM_001411721.1;Dbxref=GeneID:269784,GenBank:NP_001398650.1,MGI:MGI:1095737;Name=NP_001398650.1;Note=isoform 3 precursor is encoded by transcript variant 10;gbkey=CDS;gene=Cntn4;product=contactin-4 isoform 3 precursor;protein_id=NP_001398650.1;extra_copy_number=0
CM058246.1	Liftoff	CDS	114712043	114712227	.	+	.	ID=cds-NP_001398650.1;Parent=rna-NM_001411721.1;Dbxref=GeneID:269784,GenBank:NP_001398650.1,MGI:MGI:1095737;Name=NP_001398650.1;Note=isoform 3 precursor is encoded by transcript variant 10;gbkey=CDS;gene=Cntn4;product=contactin-4 isoform 3 precursor;protein_id=NP_001398650.1;extra_copy_number=0
CM058246.1	Liftoff	CDS	114726180	114726316	.	+	.	ID=cds-NP_001398650.1;Parent=rna-NM_001411721.1;Dbxref=GeneID:269784,GenBank:NP_001398650.1,MGI:MGI:1095737;Name=NP_001398650.1;Note=isoform 3 precursor is encoded by transcript variant 10;gbkey=CDS;gene=Cntn4;product=contactin-4 isoform 3 precursor;protein_id=NP_001398650.1;extra_copy_number=0
CM058246.1	Liftoff	CDS	114728037	114728166	.	+	.	ID=cds-NP_001398650.1;Parent=rna-NM_001411721.1;Dbxref=GeneID:269784,GenBank:NP_001398650.1,MGI:MGI:1095737;Name=NP_001398650.1;Note=isoform 3 precursor is encoded by transcript variant 10;gbkey=CDS;gene=Cntn4;product=contactin-4 isoform 3 precursor;protein_id=NP_001398650.1;extra_copy_number=0
CM058246.1	Liftoff	CDS	114753052	114753202	.	+	.	ID=cds-NP_001398650.1;Parent=rna-NM_001411721.1;Dbxref=GeneID:269784,GenBank:NP_001398650.1,MGI:MGI:1095737;Name=NP_001398650.1;Note=isoform 3 precursor is encoded by transcript variant 10;gbkey=CDS;gene=Cntn4;product=contactin-4 isoform 3 precursor;protein_id=NP_001398650.1;extra_copy_number=0
CM058246.1	Liftoff	CDS	114821099	114821226	.	+	.	ID=cds-NP_001398650.1;Parent=rna-NM_001411721.1;Dbxref=GeneID:269784,GenBank:NP_001398650.1,MGI:MGI:1095737;Name=NP_001398650.1;Note=isoform 3 precursor is encoded by transcript variant 10;gbkey=CDS;gene=Cntn4;product=contactin-4 isoform 3 precursor;protein_id=NP_001398650.1;extra_copy_number=0
CM058246.1	Liftoff	CDS	114858324	114858499	.	+	.	ID=cds-NP_001398650.1;Parent=rna-NM_001411721.1;Dbxref=GeneID:269784,GenBank:NP_001398650.1,MGI:MGI:1095737;Name=NP_001398650.1;Note=isoform 3 precursor is encoded by transcript variant 10;gbkey=CDS;gene=Cntn4;product=contactin-4 isoform 3 precursor;protein_id=NP_001398650.1;extra_copy_number=0
CM058246.1	Liftoff	CDS	114865397	114865514	.	+	.	ID=cds-NP_001398650.1;Parent=rna-NM_001411721.1;Dbxref=GeneID:269784,GenBank:NP_001398650.1,MGI:MGI:1095737;Name=NP_001398650.1;Note=isoform 3 precursor is encoded by transcript variant 10;gbkey=CDS;gene=Cntn4;product=contactin-4 isoform 3 precursor;protein_id=NP_001398650.1;extra_copy_number=0
CM058246.1	Liftoff	CDS	114870196	114870354	.	+	.	ID=cds-NP_001398650.1;Parent=rna-NM_001411721.1;Dbxref=GeneID:269784,GenBank:NP_001398650.1,MGI:MGI:1095737;Name=NP_001398650.1;Note=isoform 3 precursor is encoded by transcript variant 10;gbkey=CDS;gene=Cntn4;product=contactin-4 isoform 3 precursor;protein_id=NP_001398650.1;extra_copy_number=0
CM058246.1	Liftoff	CDS	114875597	114875746	.	+	.	ID=cds-NP_001398650.1;Parent=rna-NM_001411721.1;Dbxref=GeneID:269784,GenBank:NP_001398650.1,MGI:MGI:1095737;Name=NP_001398650.1;Note=isoform 3 precursor is encoded by transcript variant 10;gbkey=CDS;gene=Cntn4;product=contactin-4 isoform 3 precursor;protein_id=NP_001398650.1;extra_copy_number=0
CM058246.1	Liftoff	CDS	114877394	114877464	.	+	.	ID=cds-NP_001398650.1;Parent=rna-NM_001411721.1;Dbxref=GeneID:269784,GenBank:NP_001398650.1,MGI:MGI:1095737;Name=NP_001398650.1;Note=isoform 3 precursor is encoded by transcript variant 10;gbkey=CDS;gene=Cntn4;product=contactin-4 isoform 3 precursor;protein_id=NP_001398650.1;extra_copy_number=0
CM058246.1	Liftoff	CDS	114878545	114878779	.	+	.	ID=cds-NP_001398650.1;Parent=rna-NM_001411721.1;Dbxref=GeneID:269784,GenBank:NP_001398650.1,MGI:MGI:1095737;Name=NP_001398650.1;Note=isoform 3 precursor is encoded by transcript variant 10;gbkey=CDS;gene=Cntn4;product=contactin-4 isoform 3 precursor;protein_id=NP_001398650.1;extra_copy_number=0
CM058246.1	Liftoff	CDS	114881151	114881263	.	+	.	ID=cds-NP_001398650.1;Parent=rna-NM_001411721.1;Dbxref=GeneID:269784,GenBank:NP_001398650.1,MGI:MGI:1095737;Name=NP_001398650.1;Note=isoform 3 precursor is encoded by transcript variant 10;gbkey=CDS;gene=Cntn4;product=contactin-4 isoform 3 precursor;protein_id=NP_001398650.1;extra_copy_number=0
CM058246.1	Liftoff	CDS	114882061	114882247	.	+	.	ID=cds-NP_001398650.1;Parent=rna-NM_001411721.1;Dbxref=GeneID:269784,GenBank:NP_001398650.1,MGI:MGI:1095737;Name=NP_001398650.1;Note=isoform 3 precursor is encoded by transcript variant 10;gbkey=CDS;gene=Cntn4;product=contactin-4 isoform 3 precursor;protein_id=NP_001398650.1;extra_copy_number=0
CM058246.1	Liftoff	CDS	114882682	114882794	.	+	.	ID=cds-NP_001398650.1;Parent=rna-NM_001411721.1;Dbxref=GeneID:269784,GenBank:NP_001398650.1,MGI:MGI:1095737;Name=NP_001398650.1;Note=isoform 3 precursor is encoded by transcript variant 10;gbkey=CDS;gene=Cntn4;product=contactin-4 isoform 3 precursor;protein_id=NP_001398650.1;extra_copy_number=0
CM058246.1	Liftoff	CDS	114897081	114897249	.	+	.	ID=cds-NP_001398650.1;Parent=rna-NM_001411721.1;Dbxref=GeneID:269784,GenBank:NP_001398650.1,MGI:MGI:1095737;Name=NP_001398650.1;Note=isoform 3 precursor is encoded by transcript variant 10;gbkey=CDS;gene=Cntn4;product=contactin-4 isoform 3 precursor;protein_id=NP_001398650.1;extra_copy_number=0
CM058246.1	Liftoff	CDS	114900333	114900433	.	+	.	ID=cds-NP_001398650.1;Parent=rna-NM_001411721.1;Dbxref=GeneID:269784,GenBank:NP_001398650.1,MGI:MGI:1095737;Name=NP_001398650.1;Note=isoform 3 precursor is encoded by transcript variant 10;gbkey=CDS;gene=Cntn4;product=contactin-4 isoform 3 precursor;protein_id=NP_001398650.1;extra_copy_number=0
CM058246.1	Liftoff	mRNA	114321313	114902953	.	+	.	ID=rna-NM_001411722.1;Parent=gene-Cntn4;Dbxref=GeneID:269784,GenBank:NM_001411722.1,MGI:MGI:1095737;Name=NM_001411722.1;gbkey=mRNA;gene=Cntn4;product=contactin 4%2C transcript variant 11;transcript_id=NM_001411722.1;matches_ref_protein=True;valid_ORF=True;extra_copy_number=0
CM058246.1	Liftoff	exon	114321313	114321484	.	+	.	ID=exon-NM_001411722.1-1;Parent=rna-NM_001411722.1;Dbxref=GeneID:269784,GenBank:NM_001411722.1,MGI:MGI:1095737;gbkey=mRNA;gene=Cntn4;product=contactin 4%2C transcript variant 11;transcript_id=NM_001411722.1;extra_copy_number=0
CM058246.1	Liftoff	exon	114384053	114384200	.	+	.	ID=exon-NM_001411722.1-2;Parent=rna-NM_001411722.1;Dbxref=GeneID:269784,GenBank:NM_001411722.1,MGI:MGI:1095737;gbkey=mRNA;gene=Cntn4;product=contactin 4%2C transcript variant 11;transcript_id=NM_001411722.1;extra_copy_number=0
CM058246.1	Liftoff	exon	114547349	114547475	.	+	.	ID=exon-NM_001411722.1-3;Parent=rna-NM_001411722.1;Dbxref=GeneID:269784,GenBank:NM_001411722.1,MGI:MGI:1095737;gbkey=mRNA;gene=Cntn4;product=contactin 4%2C transcript variant 11;transcript_id=NM_001411722.1;extra_copy_number=0
CM058246.1	Liftoff	exon	114556226	114556401	.	+	.	ID=exon-NM_001411722.1-4;Parent=rna-NM_001411722.1;Dbxref=GeneID:269784,GenBank:NM_001411722.1,MGI:MGI:1095737;gbkey=mRNA;gene=Cntn4;product=contactin 4%2C transcript variant 11;transcript_id=NM_001411722.1;extra_copy_number=0
CM058246.1	Liftoff	exon	114640513	114640608	.	+	.	ID=exon-NM_001411722.1-5;Parent=rna-NM_001411722.1;Dbxref=GeneID:269784,GenBank:NM_001411722.1,MGI:MGI:1095737;gbkey=mRNA;gene=Cntn4;product=contactin 4%2C transcript variant 11;transcript_id=NM_001411722.1;extra_copy_number=0
CM058246.1	Liftoff	exon	114692268	114692465	.	+	.	ID=exon-NM_001411722.1-6;Parent=rna-NM_001411722.1;Dbxref=GeneID:269784,GenBank:NM_001411722.1,MGI:MGI:1095737;gbkey=mRNA;gene=Cntn4;product=contactin 4%2C transcript variant 11;transcript_id=NM_001411722.1;extra_copy_number=0
CM058246.1	Liftoff	exon	114708813	114708915	.	+	.	ID=exon-NM_001411722.1-7;Parent=rna-NM_001411722.1;Dbxref=GeneID:269784,GenBank:NM_001411722.1,MGI:MGI:1095737;gbkey=mRNA;gene=Cntn4;product=contactin 4%2C transcript variant 11;transcript_id=NM_001411722.1;extra_copy_number=0
CM058246.1	Liftoff	exon	114712043	114712227	.	+	.	ID=exon-NM_001411722.1-8;Parent=rna-NM_001411722.1;Dbxref=GeneID:269784,GenBank:NM_001411722.1,MGI:MGI:1095737;gbkey=mRNA;gene=Cntn4;product=contactin 4%2C transcript variant 11;transcript_id=NM_001411722.1;extra_copy_number=0
CM058246.1	Liftoff	exon	114726180	114726316	.	+	.	ID=exon-NM_001411722.1-9;Parent=rna-NM_001411722.1;Dbxref=GeneID:269784,GenBank:NM_001411722.1,MGI:MGI:1095737;gbkey=mRNA;gene=Cntn4;product=contactin 4%2C transcript variant 11;transcript_id=NM_001411722.1;extra_copy_number=0
CM058246.1	Liftoff	exon	114728037	114728166	.	+	.	ID=exon-NM_001411722.1-10;Parent=rna-NM_001411722.1;Dbxref=GeneID:269784,GenBank:NM_001411722.1,MGI:MGI:1095737;gbkey=mRNA;gene=Cntn4;product=contactin 4%2C transcript variant 11;transcript_id=NM_001411722.1;extra_copy_number=0
CM058246.1	Liftoff	exon	114753052	114753202	.	+	.	ID=exon-NM_001411722.1-11;Parent=rna-NM_001411722.1;Dbxref=GeneID:269784,GenBank:NM_001411722.1,MGI:MGI:1095737;gbkey=mRNA;gene=Cntn4;product=contactin 4%2C transcript variant 11;transcript_id=NM_001411722.1;extra_copy_number=0
CM058246.1	Liftoff	exon	114821099	114821226	.	+	.	ID=exon-NM_001411722.1-12;Parent=rna-NM_001411722.1;Dbxref=GeneID:269784,GenBank:NM_001411722.1,MGI:MGI:1095737;gbkey=mRNA;gene=Cntn4;product=contactin 4%2C transcript variant 11;transcript_id=NM_001411722.1;extra_copy_number=0
CM058246.1	Liftoff	exon	114858324	114858499	.	+	.	ID=exon-NM_001411722.1-13;Parent=rna-NM_001411722.1;Dbxref=GeneID:269784,GenBank:NM_001411722.1,MGI:MGI:1095737;gbkey=mRNA;gene=Cntn4;product=contactin 4%2C transcript variant 11;transcript_id=NM_001411722.1;extra_copy_number=0
CM058246.1	Liftoff	exon	114865397	114865514	.	+	.	ID=exon-NM_001411722.1-14;Parent=rna-NM_001411722.1;Dbxref=GeneID:269784,GenBank:NM_001411722.1,MGI:MGI:1095737;gbkey=mRNA;gene=Cntn4;product=contactin 4%2C transcript variant 11;transcript_id=NM_001411722.1;extra_copy_number=0
CM058246.1	Liftoff	exon	114870196	114870354	.	+	.	ID=exon-NM_001411722.1-15;Parent=rna-NM_001411722.1;Dbxref=GeneID:269784,GenBank:NM_001411722.1,MGI:MGI:1095737;gbkey=mRNA;gene=Cntn4;product=contactin 4%2C transcript variant 11;transcript_id=NM_001411722.1;extra_copy_number=0
CM058246.1	Liftoff	exon	114875597	114875746	.	+	.	ID=exon-NM_001411722.1-16;Parent=rna-NM_001411722.1;Dbxref=GeneID:269784,GenBank:NM_001411722.1,MGI:MGI:1095737;gbkey=mRNA;gene=Cntn4;product=contactin 4%2C transcript variant 11;transcript_id=NM_001411722.1;extra_copy_number=0
CM058246.1	Liftoff	exon	114877394	114877464	.	+	.	ID=exon-NM_001411722.1-17;Parent=rna-NM_001411722.1;Dbxref=GeneID:269784,GenBank:NM_001411722.1,MGI:MGI:1095737;gbkey=mRNA;gene=Cntn4;product=contactin 4%2C transcript variant 11;transcript_id=NM_001411722.1;extra_copy_number=0
CM058246.1	Liftoff	exon	114878545	114878779	.	+	.	ID=exon-NM_001411722.1-18;Parent=rna-NM_001411722.1;Dbxref=GeneID:269784,GenBank:NM_001411722.1,MGI:MGI:1095737;gbkey=mRNA;gene=Cntn4;product=contactin 4%2C transcript variant 11;transcript_id=NM_001411722.1;extra_copy_number=0
CM058246.1	Liftoff	exon	114881151	114881263	.	+	.	ID=exon-NM_001411722.1-19;Parent=rna-NM_001411722.1;Dbxref=GeneID:269784,GenBank:NM_001411722.1,MGI:MGI:1095737;gbkey=mRNA;gene=Cntn4;product=contactin 4%2C transcript variant 11;transcript_id=NM_001411722.1;extra_copy_number=0
CM058246.1	Liftoff	exon	114882061	114882247	.	+	.	ID=exon-NM_001411722.1-20;Parent=rna-NM_001411722.1;Dbxref=GeneID:269784,GenBank:NM_001411722.1,MGI:MGI:1095737;gbkey=mRNA;gene=Cntn4;product=contactin 4%2C transcript variant 11;transcript_id=NM_001411722.1;extra_copy_number=0
CM058246.1	Liftoff	exon	114882682	114882794	.	+	.	ID=exon-NM_001411722.1-21;Parent=rna-NM_001411722.1;Dbxref=GeneID:269784,GenBank:NM_001411722.1,MGI:MGI:1095737;gbkey=mRNA;gene=Cntn4;product=contactin 4%2C transcript variant 11;transcript_id=NM_001411722.1;extra_copy_number=0
CM058246.1	Liftoff	exon	114897081	114897249	.	+	.	ID=exon-NM_001411722.1-22;Parent=rna-NM_001411722.1;Dbxref=GeneID:269784,GenBank:NM_001411722.1,MGI:MGI:1095737;gbkey=mRNA;gene=Cntn4;product=contactin 4%2C transcript variant 11;transcript_id=NM_001411722.1;extra_copy_number=0
CM058246.1	Liftoff	exon	114900333	114902953	.	+	.	ID=exon-NM_001411722.1-23;Parent=rna-NM_001411722.1;Dbxref=GeneID:269784,GenBank:NM_001411722.1,MGI:MGI:1095737;gbkey=mRNA;gene=Cntn4;product=contactin 4%2C transcript variant 11;transcript_id=NM_001411722.1;extra_copy_number=0
CM058246.1	Liftoff	CDS	114384146	114384200	.	+	.	ID=cds-NP_001398651.1;Parent=rna-NM_001411722.1;Dbxref=GeneID:269784,GenBank:NP_001398651.1,MGI:MGI:1095737;Name=NP_001398651.1;Note=isoform 3 precursor is encoded by transcript variant 11;gbkey=CDS;gene=Cntn4;product=contactin-4 isoform 3 precursor;protein_id=NP_001398651.1;extra_copy_number=0
CM058246.1	Liftoff	CDS	114547349	114547475	.	+	.	ID=cds-NP_001398651.1;Parent=rna-NM_001411722.1;Dbxref=GeneID:269784,GenBank:NP_001398651.1,MGI:MGI:1095737;Name=NP_001398651.1;Note=isoform 3 precursor is encoded by transcript variant 11;gbkey=CDS;gene=Cntn4;product=contactin-4 isoform 3 precursor;protein_id=NP_001398651.1;extra_copy_number=0
CM058246.1	Liftoff	CDS	114556226	114556401	.	+	.	ID=cds-NP_001398651.1;Parent=rna-NM_001411722.1;Dbxref=GeneID:269784,GenBank:NP_001398651.1,MGI:MGI:1095737;Name=NP_001398651.1;Note=isoform 3 precursor is encoded by transcript variant 11;gbkey=CDS;gene=Cntn4;product=contactin-4 isoform 3 precursor;protein_id=NP_001398651.1;extra_copy_number=0
CM058246.1	Liftoff	CDS	114640513	114640608	.	+	.	ID=cds-NP_001398651.1;Parent=rna-NM_001411722.1;Dbxref=GeneID:269784,GenBank:NP_001398651.1,MGI:MGI:1095737;Name=NP_001398651.1;Note=isoform 3 precursor is encoded by transcript variant 11;gbkey=CDS;gene=Cntn4;product=contactin-4 isoform 3 precursor;protein_id=NP_001398651.1;extra_copy_number=0
CM058246.1	Liftoff	CDS	114692268	114692465	.	+	.	ID=cds-NP_001398651.1;Parent=rna-NM_001411722.1;Dbxref=GeneID:269784,GenBank:NP_001398651.1,MGI:MGI:1095737;Name=NP_001398651.1;Note=isoform 3 precursor is encoded by transcript variant 11;gbkey=CDS;gene=Cntn4;product=contactin-4 isoform 3 precursor;protein_id=NP_001398651.1;extra_copy_number=0
CM058246.1	Liftoff	CDS	114708813	114708915	.	+	.	ID=cds-NP_001398651.1;Parent=rna-NM_001411722.1;Dbxref=GeneID:269784,GenBank:NP_001398651.1,MGI:MGI:1095737;Name=NP_001398651.1;Note=isoform 3 precursor is encoded by transcript variant 11;gbkey=CDS;gene=Cntn4;product=contactin-4 isoform 3 precursor;protein_id=NP_001398651.1;extra_copy_number=0
CM058246.1	Liftoff	CDS	114712043	114712227	.	+	.	ID=cds-NP_001398651.1;Parent=rna-NM_001411722.1;Dbxref=GeneID:269784,GenBank:NP_001398651.1,MGI:MGI:1095737;Name=NP_001398651.1;Note=isoform 3 precursor is encoded by transcript variant 11;gbkey=CDS;gene=Cntn4;product=contactin-4 isoform 3 precursor;protein_id=NP_001398651.1;extra_copy_number=0
CM058246.1	Liftoff	CDS	114726180	114726316	.	+	.	ID=cds-NP_001398651.1;Parent=rna-NM_001411722.1;Dbxref=GeneID:269784,GenBank:NP_001398651.1,MGI:MGI:1095737;Name=NP_001398651.1;Note=isoform 3 precursor is encoded by transcript variant 11;gbkey=CDS;gene=Cntn4;product=contactin-4 isoform 3 precursor;protein_id=NP_001398651.1;extra_copy_number=0
CM058246.1	Liftoff	CDS	114728037	114728166	.	+	.	ID=cds-NP_001398651.1;Parent=rna-NM_001411722.1;Dbxref=GeneID:269784,GenBank:NP_001398651.1,MGI:MGI:1095737;Name=NP_001398651.1;Note=isoform 3 precursor is encoded by transcript variant 11;gbkey=CDS;gene=Cntn4;product=contactin-4 isoform 3 precursor;protein_id=NP_001398651.1;extra_copy_number=0
CM058246.1	Liftoff	CDS	114753052	114753202	.	+	.	ID=cds-NP_001398651.1;Parent=rna-NM_001411722.1;Dbxref=GeneID:269784,GenBank:NP_001398651.1,MGI:MGI:1095737;Name=NP_001398651.1;Note=isoform 3 precursor is encoded by transcript variant 11;gbkey=CDS;gene=Cntn4;product=contactin-4 isoform 3 precursor;protein_id=NP_001398651.1;extra_copy_number=0
CM058246.1	Liftoff	CDS	114821099	114821226	.	+	.	ID=cds-NP_001398651.1;Parent=rna-NM_001411722.1;Dbxref=GeneID:269784,GenBank:NP_001398651.1,MGI:MGI:1095737;Name=NP_001398651.1;Note=isoform 3 precursor is encoded by transcript variant 11;gbkey=CDS;gene=Cntn4;product=contactin-4 isoform 3 precursor;protein_id=NP_001398651.1;extra_copy_number=0
CM058246.1	Liftoff	CDS	114858324	114858499	.	+	.	ID=cds-NP_001398651.1;Parent=rna-NM_001411722.1;Dbxref=GeneID:269784,GenBank:NP_001398651.1,MGI:MGI:1095737;Name=NP_001398651.1;Note=isoform 3 precursor is encoded by transcript variant 11;gbkey=CDS;gene=Cntn4;product=contactin-4 isoform 3 precursor;protein_id=NP_001398651.1;extra_copy_number=0
CM058246.1	Liftoff	CDS	114865397	114865514	.	+	.	ID=cds-NP_001398651.1;Parent=rna-NM_001411722.1;Dbxref=GeneID:269784,GenBank:NP_001398651.1,MGI:MGI:1095737;Name=NP_001398651.1;Note=isoform 3 precursor is encoded by transcript variant 11;gbkey=CDS;gene=Cntn4;product=contactin-4 isoform 3 precursor;protein_id=NP_001398651.1;extra_copy_number=0
CM058246.1	Liftoff	CDS	114870196	114870354	.	+	.	ID=cds-NP_001398651.1;Parent=rna-NM_001411722.1;Dbxref=GeneID:269784,GenBank:NP_001398651.1,MGI:MGI:1095737;Name=NP_001398651.1;Note=isoform 3 precursor is encoded by transcript variant 11;gbkey=CDS;gene=Cntn4;product=contactin-4 isoform 3 precursor;protein_id=NP_001398651.1;extra_copy_number=0
CM058246.1	Liftoff	CDS	114875597	114875746	.	+	.	ID=cds-NP_001398651.1;Parent=rna-NM_001411722.1;Dbxref=GeneID:269784,GenBank:NP_001398651.1,MGI:MGI:1095737;Name=NP_001398651.1;Note=isoform 3 precursor is encoded by transcript variant 11;gbkey=CDS;gene=Cntn4;product=contactin-4 isoform 3 precursor;protein_id=NP_001398651.1;extra_copy_number=0
CM058246.1	Liftoff	CDS	114877394	114877464	.	+	.	ID=cds-NP_001398651.1;Parent=rna-NM_001411722.1;Dbxref=GeneID:269784,GenBank:NP_001398651.1,MGI:MGI:1095737;Name=NP_001398651.1;Note=isoform 3 precursor is encoded by transcript variant 11;gbkey=CDS;gene=Cntn4;product=contactin-4 isoform 3 precursor;protein_id=NP_001398651.1;extra_copy_number=0
CM058246.1	Liftoff	CDS	114878545	114878779	.	+	.	ID=cds-NP_001398651.1;Parent=rna-NM_001411722.1;Dbxref=GeneID:269784,GenBank:NP_001398651.1,MGI:MGI:1095737;Name=NP_001398651.1;Note=isoform 3 precursor is encoded by transcript variant 11;gbkey=CDS;gene=Cntn4;product=contactin-4 isoform 3 precursor;protein_id=NP_001398651.1;extra_copy_number=0
CM058246.1	Liftoff	CDS	114881151	114881263	.	+	.	ID=cds-NP_001398651.1;Parent=rna-NM_001411722.1;Dbxref=GeneID:269784,GenBank:NP_001398651.1,MGI:MGI:1095737;Name=NP_001398651.1;Note=isoform 3 precursor is encoded by transcript variant 11;gbkey=CDS;gene=Cntn4;product=contactin-4 isoform 3 precursor;protein_id=NP_001398651.1;extra_copy_number=0
CM058246.1	Liftoff	CDS	114882061	114882247	.	+	.	ID=cds-NP_001398651.1;Parent=rna-NM_001411722.1;Dbxref=GeneID:269784,GenBank:NP_001398651.1,MGI:MGI:1095737;Name=NP_001398651.1;Note=isoform 3 precursor is encoded by transcript variant 11;gbkey=CDS;gene=Cntn4;product=contactin-4 isoform 3 precursor;protein_id=NP_001398651.1;extra_copy_number=0
CM058246.1	Liftoff	CDS	114882682	114882794	.	+	.	ID=cds-NP_001398651.1;Parent=rna-NM_001411722.1;Dbxref=GeneID:269784,GenBank:NP_001398651.1,MGI:MGI:1095737;Name=NP_001398651.1;Note=isoform 3 precursor is encoded by transcript variant 11;gbkey=CDS;gene=Cntn4;product=contactin-4 isoform 3 precursor;protein_id=NP_001398651.1;extra_copy_number=0
CM058246.1	Liftoff	CDS	114897081	114897249	.	+	.	ID=cds-NP_001398651.1;Parent=rna-NM_001411722.1;Dbxref=GeneID:269784,GenBank:NP_001398651.1,MGI:MGI:1095737;Name=NP_001398651.1;Note=isoform 3 precursor is encoded by transcript variant 11;gbkey=CDS;gene=Cntn4;product=contactin-4 isoform 3 precursor;protein_id=NP_001398651.1;extra_copy_number=0
CM058246.1	Liftoff	CDS	114900333	114900433	.	+	.	ID=cds-NP_001398651.1;Parent=rna-NM_001411722.1;Dbxref=GeneID:269784,GenBank:NP_001398651.1,MGI:MGI:1095737;Name=NP_001398651.1;Note=isoform 3 precursor is encoded by transcript variant 11;gbkey=CDS;gene=Cntn4;product=contactin-4 isoform 3 precursor;protein_id=NP_001398651.1;extra_copy_number=0
CM058246.1	Liftoff	mRNA	114321313	114902953	.	+	.	ID=rna-NM_001411725.1;Parent=gene-Cntn4;Dbxref=GeneID:269784,GenBank:NM_001411725.1,MGI:MGI:1095737;Name=NM_001411725.1;gbkey=mRNA;gene=Cntn4;product=contactin 4%2C transcript variant 14;transcript_id=NM_001411725.1;matches_ref_protein=True;valid_ORF=True;extra_copy_number=0
CM058246.1	Liftoff	exon	114321313	114321484	.	+	.	ID=exon-NM_001411725.1-1;Parent=rna-NM_001411725.1;Dbxref=GeneID:269784,GenBank:NM_001411725.1,MGI:MGI:1095737;gbkey=mRNA;gene=Cntn4;product=contactin 4%2C transcript variant 14;transcript_id=NM_001411725.1;extra_copy_number=0
CM058246.1	Liftoff	exon	114326623	114326680	.	+	.	ID=exon-NM_001411725.1-2;Parent=rna-NM_001411725.1;Dbxref=GeneID:269784,GenBank:NM_001411725.1,MGI:MGI:1095737;gbkey=mRNA;gene=Cntn4;product=contactin 4%2C transcript variant 14;transcript_id=NM_001411725.1;extra_copy_number=0
CM058246.1	Liftoff	exon	114384053	114384200	.	+	.	ID=exon-NM_001411725.1-3;Parent=rna-NM_001411725.1;Dbxref=GeneID:269784,GenBank:NM_001411725.1,MGI:MGI:1095737;gbkey=mRNA;gene=Cntn4;product=contactin 4%2C transcript variant 14;transcript_id=NM_001411725.1;extra_copy_number=0
CM058246.1	Liftoff	exon	114547349	114547475	.	+	.	ID=exon-NM_001411725.1-4;Parent=rna-NM_001411725.1;Dbxref=GeneID:269784,GenBank:NM_001411725.1,MGI:MGI:1095737;gbkey=mRNA;gene=Cntn4;product=contactin 4%2C transcript variant 14;transcript_id=NM_001411725.1;extra_copy_number=0
CM058246.1	Liftoff	exon	114556226	114556401	.	+	.	ID=exon-NM_001411725.1-5;Parent=rna-NM_001411725.1;Dbxref=GeneID:269784,GenBank:NM_001411725.1,MGI:MGI:1095737;gbkey=mRNA;gene=Cntn4;product=contactin 4%2C transcript variant 14;transcript_id=NM_001411725.1;extra_copy_number=0
CM058246.1	Liftoff	exon	114640513	114640608	.	+	.	ID=exon-NM_001411725.1-6;Parent=rna-NM_001411725.1;Dbxref=GeneID:269784,GenBank:NM_001411725.1,MGI:MGI:1095737;gbkey=mRNA;gene=Cntn4;product=contactin 4%2C transcript variant 14;transcript_id=NM_001411725.1;extra_copy_number=0
CM058246.1	Liftoff	exon	114692268	114692465	.	+	.	ID=exon-NM_001411725.1-7;Parent=rna-NM_001411725.1;Dbxref=GeneID:269784,GenBank:NM_001411725.1,MGI:MGI:1095737;gbkey=mRNA;gene=Cntn4;product=contactin 4%2C transcript variant 14;transcript_id=NM_001411725.1;extra_copy_number=0
CM058246.1	Liftoff	exon	114708813	114708915	.	+	.	ID=exon-NM_001411725.1-8;Parent=rna-NM_001411725.1;Dbxref=GeneID:269784,GenBank:NM_001411725.1,MGI:MGI:1095737;gbkey=mRNA;gene=Cntn4;product=contactin 4%2C transcript variant 14;transcript_id=NM_001411725.1;extra_copy_number=0
CM058246.1	Liftoff	exon	114712043	114712227	.	+	.	ID=exon-NM_001411725.1-9;Parent=rna-NM_001411725.1;Dbxref=GeneID:269784,GenBank:NM_001411725.1,MGI:MGI:1095737;gbkey=mRNA;gene=Cntn4;product=contactin 4%2C transcript variant 14;transcript_id=NM_001411725.1;extra_copy_number=0
CM058246.1	Liftoff	exon	114726180	114726316	.	+	.	ID=exon-NM_001411725.1-10;Parent=rna-NM_001411725.1;Dbxref=GeneID:269784,GenBank:NM_001411725.1,MGI:MGI:1095737;gbkey=mRNA;gene=Cntn4;product=contactin 4%2C transcript variant 14;transcript_id=NM_001411725.1;extra_copy_number=0
CM058246.1	Liftoff	exon	114728037	114728166	.	+	.	ID=exon-NM_001411725.1-11;Parent=rna-NM_001411725.1;Dbxref=GeneID:269784,GenBank:NM_001411725.1,MGI:MGI:1095737;gbkey=mRNA;gene=Cntn4;product=contactin 4%2C transcript variant 14;transcript_id=NM_001411725.1;extra_copy_number=0
CM058246.1	Liftoff	exon	114753052	114753202	.	+	.	ID=exon-NM_001411725.1-12;Parent=rna-NM_001411725.1;Dbxref=GeneID:269784,GenBank:NM_001411725.1,MGI:MGI:1095737;gbkey=mRNA;gene=Cntn4;product=contactin 4%2C transcript variant 14;transcript_id=NM_001411725.1;extra_copy_number=0
CM058246.1	Liftoff	exon	114821099	114821226	.	+	.	ID=exon-NM_001411725.1-13;Parent=rna-NM_001411725.1;Dbxref=GeneID:269784,GenBank:NM_001411725.1,MGI:MGI:1095737;gbkey=mRNA;gene=Cntn4;product=contactin 4%2C transcript variant 14;transcript_id=NM_001411725.1;extra_copy_number=0
CM058246.1	Liftoff	exon	114858324	114858499	.	+	.	ID=exon-NM_001411725.1-14;Parent=rna-NM_001411725.1;Dbxref=GeneID:269784,GenBank:NM_001411725.1,MGI:MGI:1095737;gbkey=mRNA;gene=Cntn4;product=contactin 4%2C transcript variant 14;transcript_id=NM_001411725.1;extra_copy_number=0
CM058246.1	Liftoff	exon	114865394	114865514	.	+	.	ID=exon-NM_001411725.1-15;Parent=rna-NM_001411725.1;Dbxref=GeneID:269784,GenBank:NM_001411725.1,MGI:MGI:1095737;gbkey=mRNA;gene=Cntn4;product=contactin 4%2C transcript variant 14;transcript_id=NM_001411725.1;extra_copy_number=0
CM058246.1	Liftoff	exon	114870196	114870354	.	+	.	ID=exon-NM_001411725.1-16;Parent=rna-NM_001411725.1;Dbxref=GeneID:269784,GenBank:NM_001411725.1,MGI:MGI:1095737;gbkey=mRNA;gene=Cntn4;product=contactin 4%2C transcript variant 14;transcript_id=NM_001411725.1;extra_copy_number=0
CM058246.1	Liftoff	exon	114875597	114875746	.	+	.	ID=exon-NM_001411725.1-17;Parent=rna-NM_001411725.1;Dbxref=GeneID:269784,GenBank:NM_001411725.1,MGI:MGI:1095737;gbkey=mRNA;gene=Cntn4;product=contactin 4%2C transcript variant 14;transcript_id=NM_001411725.1;extra_copy_number=0
CM058246.1	Liftoff	exon	114881151	114881263	.	+	.	ID=exon-NM_001411725.1-18;Parent=rna-NM_001411725.1;Dbxref=GeneID:269784,GenBank:NM_001411725.1,MGI:MGI:1095737;gbkey=mRNA;gene=Cntn4;product=contactin 4%2C transcript variant 14;transcript_id=NM_001411725.1;extra_copy_number=0
CM058246.1	Liftoff	exon	114882061	114882247	.	+	.	ID=exon-NM_001411725.1-19;Parent=rna-NM_001411725.1;Dbxref=GeneID:269784,GenBank:NM_001411725.1,MGI:MGI:1095737;gbkey=mRNA;gene=Cntn4;product=contactin 4%2C transcript variant 14;transcript_id=NM_001411725.1;extra_copy_number=0
CM058246.1	Liftoff	exon	114882682	114882794	.	+	.	ID=exon-NM_001411725.1-20;Parent=rna-NM_001411725.1;Dbxref=GeneID:269784,GenBank:NM_001411725.1,MGI:MGI:1095737;gbkey=mRNA;gene=Cntn4;product=contactin 4%2C transcript variant 14;transcript_id=NM_001411725.1;extra_copy_number=0
CM058246.1	Liftoff	exon	114897081	114897249	.	+	.	ID=exon-NM_001411725.1-21;Parent=rna-NM_001411725.1;Dbxref=GeneID:269784,GenBank:NM_001411725.1,MGI:MGI:1095737;gbkey=mRNA;gene=Cntn4;product=contactin 4%2C transcript variant 14;transcript_id=NM_001411725.1;extra_copy_number=0
CM058246.1	Liftoff	exon	114900333	114902953	.	+	.	ID=exon-NM_001411725.1-22;Parent=rna-NM_001411725.1;Dbxref=GeneID:269784,GenBank:NM_001411725.1,MGI:MGI:1095737;gbkey=mRNA;gene=Cntn4;product=contactin 4%2C transcript variant 14;transcript_id=NM_001411725.1;extra_copy_number=0
CM058246.1	Liftoff	CDS	114384146	114384200	.	+	.	ID=cds-NP_001398654.1;Parent=rna-NM_001411725.1;Dbxref=GeneID:269784,GenBank:NP_001398654.1,MGI:MGI:1095737;Name=NP_001398654.1;Note=isoform 5 precursor is encoded by transcript variant 14;gbkey=CDS;gene=Cntn4;product=contactin-4 isoform 5 precursor;protein_id=NP_001398654.1;extra_copy_number=0
CM058246.1	Liftoff	CDS	114547349	114547475	.	+	.	ID=cds-NP_001398654.1;Parent=rna-NM_001411725.1;Dbxref=GeneID:269784,GenBank:NP_001398654.1,MGI:MGI:1095737;Name=NP_001398654.1;Note=isoform 5 precursor is encoded by transcript variant 14;gbkey=CDS;gene=Cntn4;product=contactin-4 isoform 5 precursor;protein_id=NP_001398654.1;extra_copy_number=0
CM058246.1	Liftoff	CDS	114556226	114556401	.	+	.	ID=cds-NP_001398654.1;Parent=rna-NM_001411725.1;Dbxref=GeneID:269784,GenBank:NP_001398654.1,MGI:MGI:1095737;Name=NP_001398654.1;Note=isoform 5 precursor is encoded by transcript variant 14;gbkey=CDS;gene=Cntn4;product=contactin-4 isoform 5 precursor;protein_id=NP_001398654.1;extra_copy_number=0
CM058246.1	Liftoff	CDS	114640513	114640608	.	+	.	ID=cds-NP_001398654.1;Parent=rna-NM_001411725.1;Dbxref=GeneID:269784,GenBank:NP_001398654.1,MGI:MGI:1095737;Name=NP_001398654.1;Note=isoform 5 precursor is encoded by transcript variant 14;gbkey=CDS;gene=Cntn4;product=contactin-4 isoform 5 precursor;protein_id=NP_001398654.1;extra_copy_number=0
CM058246.1	Liftoff	CDS	114692268	114692465	.	+	.	ID=cds-NP_001398654.1;Parent=rna-NM_001411725.1;Dbxref=GeneID:269784,GenBank:NP_001398654.1,MGI:MGI:1095737;Name=NP_001398654.1;Note=isoform 5 precursor is encoded by transcript variant 14;gbkey=CDS;gene=Cntn4;product=contactin-4 isoform 5 precursor;protein_id=NP_001398654.1;extra_copy_number=0
CM058246.1	Liftoff	CDS	114708813	114708915	.	+	.	ID=cds-NP_001398654.1;Parent=rna-NM_001411725.1;Dbxref=GeneID:269784,GenBank:NP_001398654.1,MGI:MGI:1095737;Name=NP_001398654.1;Note=isoform 5 precursor is encoded by transcript variant 14;gbkey=CDS;gene=Cntn4;product=contactin-4 isoform 5 precursor;protein_id=NP_001398654.1;extra_copy_number=0
CM058246.1	Liftoff	CDS	114712043	114712227	.	+	.	ID=cds-NP_001398654.1;Parent=rna-NM_001411725.1;Dbxref=GeneID:269784,GenBank:NP_001398654.1,MGI:MGI:1095737;Name=NP_001398654.1;Note=isoform 5 precursor is encoded by transcript variant 14;gbkey=CDS;gene=Cntn4;product=contactin-4 isoform 5 precursor;protein_id=NP_001398654.1;extra_copy_number=0
CM058246.1	Liftoff	CDS	114726180	114726316	.	+	.	ID=cds-NP_001398654.1;Parent=rna-NM_001411725.1;Dbxref=GeneID:269784,GenBank:NP_001398654.1,MGI:MGI:1095737;Name=NP_001398654.1;Note=isoform 5 precursor is encoded by transcript variant 14;gbkey=CDS;gene=Cntn4;product=contactin-4 isoform 5 precursor;protein_id=NP_001398654.1;extra_copy_number=0
CM058246.1	Liftoff	CDS	114728037	114728166	.	+	.	ID=cds-NP_001398654.1;Parent=rna-NM_001411725.1;Dbxref=GeneID:269784,GenBank:NP_001398654.1,MGI:MGI:1095737;Name=NP_001398654.1;Note=isoform 5 precursor is encoded by transcript variant 14;gbkey=CDS;gene=Cntn4;product=contactin-4 isoform 5 precursor;protein_id=NP_001398654.1;extra_copy_number=0
CM058246.1	Liftoff	CDS	114753052	114753202	.	+	.	ID=cds-NP_001398654.1;Parent=rna-NM_001411725.1;Dbxref=GeneID:269784,GenBank:NP_001398654.1,MGI:MGI:1095737;Name=NP_001398654.1;Note=isoform 5 precursor is encoded by transcript variant 14;gbkey=CDS;gene=Cntn4;product=contactin-4 isoform 5 precursor;protein_id=NP_001398654.1;extra_copy_number=0
CM058246.1	Liftoff	CDS	114821099	114821226	.	+	.	ID=cds-NP_001398654.1;Parent=rna-NM_001411725.1;Dbxref=GeneID:269784,GenBank:NP_001398654.1,MGI:MGI:1095737;Name=NP_001398654.1;Note=isoform 5 precursor is encoded by transcript variant 14;gbkey=CDS;gene=Cntn4;product=contactin-4 isoform 5 precursor;protein_id=NP_001398654.1;extra_copy_number=0
CM058246.1	Liftoff	CDS	114858324	114858499	.	+	.	ID=cds-NP_001398654.1;Parent=rna-NM_001411725.1;Dbxref=GeneID:269784,GenBank:NP_001398654.1,MGI:MGI:1095737;Name=NP_001398654.1;Note=isoform 5 precursor is encoded by transcript variant 14;gbkey=CDS;gene=Cntn4;product=contactin-4 isoform 5 precursor;protein_id=NP_001398654.1;extra_copy_number=0
CM058246.1	Liftoff	CDS	114865394	114865514	.	+	.	ID=cds-NP_001398654.1;Parent=rna-NM_001411725.1;Dbxref=GeneID:269784,GenBank:NP_001398654.1,MGI:MGI:1095737;Name=NP_001398654.1;Note=isoform 5 precursor is encoded by transcript variant 14;gbkey=CDS;gene=Cntn4;product=contactin-4 isoform 5 precursor;protein_id=NP_001398654.1;extra_copy_number=0
CM058246.1	Liftoff	CDS	114870196	114870354	.	+	.	ID=cds-NP_001398654.1;Parent=rna-NM_001411725.1;Dbxref=GeneID:269784,GenBank:NP_001398654.1,MGI:MGI:1095737;Name=NP_001398654.1;Note=isoform 5 precursor is encoded by transcript variant 14;gbkey=CDS;gene=Cntn4;product=contactin-4 isoform 5 precursor;protein_id=NP_001398654.1;extra_copy_number=0
CM058246.1	Liftoff	CDS	114875597	114875746	.	+	.	ID=cds-NP_001398654.1;Parent=rna-NM_001411725.1;Dbxref=GeneID:269784,GenBank:NP_001398654.1,MGI:MGI:1095737;Name=NP_001398654.1;Note=isoform 5 precursor is encoded by transcript variant 14;gbkey=CDS;gene=Cntn4;product=contactin-4 isoform 5 precursor;protein_id=NP_001398654.1;extra_copy_number=0
CM058246.1	Liftoff	CDS	114881151	114881263	.	+	.	ID=cds-NP_001398654.1;Parent=rna-NM_001411725.1;Dbxref=GeneID:269784,GenBank:NP_001398654.1,MGI:MGI:1095737;Name=NP_001398654.1;Note=isoform 5 precursor is encoded by transcript variant 14;gbkey=CDS;gene=Cntn4;product=contactin-4 isoform 5 precursor;protein_id=NP_001398654.1;extra_copy_number=0
CM058246.1	Liftoff	CDS	114882061	114882247	.	+	.	ID=cds-NP_001398654.1;Parent=rna-NM_001411725.1;Dbxref=GeneID:269784,GenBank:NP_001398654.1,MGI:MGI:1095737;Name=NP_001398654.1;Note=isoform 5 precursor is encoded by transcript variant 14;gbkey=CDS;gene=Cntn4;product=contactin-4 isoform 5 precursor;protein_id=NP_001398654.1;extra_copy_number=0
CM058246.1	Liftoff	CDS	114882682	114882794	.	+	.	ID=cds-NP_001398654.1;Parent=rna-NM_001411725.1;Dbxref=GeneID:269784,GenBank:NP_001398654.1,MGI:MGI:1095737;Name=NP_001398654.1;Note=isoform 5 precursor is encoded by transcript variant 14;gbkey=CDS;gene=Cntn4;product=contactin-4 isoform 5 precursor;protein_id=NP_001398654.1;extra_copy_number=0
CM058246.1	Liftoff	CDS	114897081	114897249	.	+	.	ID=cds-NP_001398654.1;Parent=rna-NM_001411725.1;Dbxref=GeneID:269784,GenBank:NP_001398654.1,MGI:MGI:1095737;Name=NP_001398654.1;Note=isoform 5 precursor is encoded by transcript variant 14;gbkey=CDS;gene=Cntn4;product=contactin-4 isoform 5 precursor;protein_id=NP_001398654.1;extra_copy_number=0
CM058246.1	Liftoff	CDS	114900333	114900433	.	+	.	ID=cds-NP_001398654.1;Parent=rna-NM_001411725.1;Dbxref=GeneID:269784,GenBank:NP_001398654.1,MGI:MGI:1095737;Name=NP_001398654.1;Note=isoform 5 precursor is encoded by transcript variant 14;gbkey=CDS;gene=Cntn4;product=contactin-4 isoform 5 precursor;protein_id=NP_001398654.1;extra_copy_number=0
CM058246.1	Liftoff	mRNA	114321313	114902953	.	+	.	ID=rna-NM_001411726.1;Parent=gene-Cntn4;Dbxref=GeneID:269784,GenBank:NM_001411726.1,MGI:MGI:1095737;Name=NM_001411726.1;gbkey=mRNA;gene=Cntn4;product=contactin 4%2C transcript variant 15;transcript_id=NM_001411726.1;matches_ref_protein=True;valid_ORF=True;extra_copy_number=0
CM058246.1	Liftoff	exon	114321313	114321484	.	+	.	ID=exon-NM_001411726.1-1;Parent=rna-NM_001411726.1;Dbxref=GeneID:269784,GenBank:NM_001411726.1,MGI:MGI:1095737;gbkey=mRNA;gene=Cntn4;product=contactin 4%2C transcript variant 15;transcript_id=NM_001411726.1;extra_copy_number=0
CM058246.1	Liftoff	exon	114384053	114384200	.	+	.	ID=exon-NM_001411726.1-2;Parent=rna-NM_001411726.1;Dbxref=GeneID:269784,GenBank:NM_001411726.1,MGI:MGI:1095737;gbkey=mRNA;gene=Cntn4;product=contactin 4%2C transcript variant 15;transcript_id=NM_001411726.1;extra_copy_number=0
CM058246.1	Liftoff	exon	114547349	114547475	.	+	.	ID=exon-NM_001411726.1-3;Parent=rna-NM_001411726.1;Dbxref=GeneID:269784,GenBank:NM_001411726.1,MGI:MGI:1095737;gbkey=mRNA;gene=Cntn4;product=contactin 4%2C transcript variant 15;transcript_id=NM_001411726.1;extra_copy_number=0
CM058246.1	Liftoff	exon	114556226	114556401	.	+	.	ID=exon-NM_001411726.1-4;Parent=rna-NM_001411726.1;Dbxref=GeneID:269784,GenBank:NM_001411726.1,MGI:MGI:1095737;gbkey=mRNA;gene=Cntn4;product=contactin 4%2C transcript variant 15;transcript_id=NM_001411726.1;extra_copy_number=0
CM058246.1	Liftoff	exon	114640513	114640608	.	+	.	ID=exon-NM_001411726.1-5;Parent=rna-NM_001411726.1;Dbxref=GeneID:269784,GenBank:NM_001411726.1,MGI:MGI:1095737;gbkey=mRNA;gene=Cntn4;product=contactin 4%2C transcript variant 15;transcript_id=NM_001411726.1;extra_copy_number=0
CM058246.1	Liftoff	exon	114692268	114692465	.	+	.	ID=exon-NM_001411726.1-6;Parent=rna-NM_001411726.1;Dbxref=GeneID:269784,GenBank:NM_001411726.1,MGI:MGI:1095737;gbkey=mRNA;gene=Cntn4;product=contactin 4%2C transcript variant 15;transcript_id=NM_001411726.1;extra_copy_number=0
CM058246.1	Liftoff	exon	114708813	114708915	.	+	.	ID=exon-NM_001411726.1-7;Parent=rna-NM_001411726.1;Dbxref=GeneID:269784,GenBank:NM_001411726.1,MGI:MGI:1095737;gbkey=mRNA;gene=Cntn4;product=contactin 4%2C transcript variant 15;transcript_id=NM_001411726.1;extra_copy_number=0
CM058246.1	Liftoff	exon	114712043	114712227	.	+	.	ID=exon-NM_001411726.1-8;Parent=rna-NM_001411726.1;Dbxref=GeneID:269784,GenBank:NM_001411726.1,MGI:MGI:1095737;gbkey=mRNA;gene=Cntn4;product=contactin 4%2C transcript variant 15;transcript_id=NM_001411726.1;extra_copy_number=0
CM058246.1	Liftoff	exon	114726180	114726316	.	+	.	ID=exon-NM_001411726.1-9;Parent=rna-NM_001411726.1;Dbxref=GeneID:269784,GenBank:NM_001411726.1,MGI:MGI:1095737;gbkey=mRNA;gene=Cntn4;product=contactin 4%2C transcript variant 15;transcript_id=NM_001411726.1;extra_copy_number=0
CM058246.1	Liftoff	exon	114728037	114728166	.	+	.	ID=exon-NM_001411726.1-10;Parent=rna-NM_001411726.1;Dbxref=GeneID:269784,GenBank:NM_001411726.1,MGI:MGI:1095737;gbkey=mRNA;gene=Cntn4;product=contactin 4%2C transcript variant 15;transcript_id=NM_001411726.1;extra_copy_number=0
CM058246.1	Liftoff	exon	114753052	114753202	.	+	.	ID=exon-NM_001411726.1-11;Parent=rna-NM_001411726.1;Dbxref=GeneID:269784,GenBank:NM_001411726.1,MGI:MGI:1095737;gbkey=mRNA;gene=Cntn4;product=contactin 4%2C transcript variant 15;transcript_id=NM_001411726.1;extra_copy_number=0
CM058246.1	Liftoff	exon	114821099	114821226	.	+	.	ID=exon-NM_001411726.1-12;Parent=rna-NM_001411726.1;Dbxref=GeneID:269784,GenBank:NM_001411726.1,MGI:MGI:1095737;gbkey=mRNA;gene=Cntn4;product=contactin 4%2C transcript variant 15;transcript_id=NM_001411726.1;extra_copy_number=0
CM058246.1	Liftoff	exon	114858324	114858499	.	+	.	ID=exon-NM_001411726.1-13;Parent=rna-NM_001411726.1;Dbxref=GeneID:269784,GenBank:NM_001411726.1,MGI:MGI:1095737;gbkey=mRNA;gene=Cntn4;product=contactin 4%2C transcript variant 15;transcript_id=NM_001411726.1;extra_copy_number=0
CM058246.1	Liftoff	exon	114865394	114865514	.	+	.	ID=exon-NM_001411726.1-14;Parent=rna-NM_001411726.1;Dbxref=GeneID:269784,GenBank:NM_001411726.1,MGI:MGI:1095737;gbkey=mRNA;gene=Cntn4;product=contactin 4%2C transcript variant 15;transcript_id=NM_001411726.1;extra_copy_number=0
CM058246.1	Liftoff	exon	114870196	114870354	.	+	.	ID=exon-NM_001411726.1-15;Parent=rna-NM_001411726.1;Dbxref=GeneID:269784,GenBank:NM_001411726.1,MGI:MGI:1095737;gbkey=mRNA;gene=Cntn4;product=contactin 4%2C transcript variant 15;transcript_id=NM_001411726.1;extra_copy_number=0
CM058246.1	Liftoff	exon	114875597	114875746	.	+	.	ID=exon-NM_001411726.1-16;Parent=rna-NM_001411726.1;Dbxref=GeneID:269784,GenBank:NM_001411726.1,MGI:MGI:1095737;gbkey=mRNA;gene=Cntn4;product=contactin 4%2C transcript variant 15;transcript_id=NM_001411726.1;extra_copy_number=0
CM058246.1	Liftoff	exon	114881151	114881263	.	+	.	ID=exon-NM_001411726.1-17;Parent=rna-NM_001411726.1;Dbxref=GeneID:269784,GenBank:NM_001411726.1,MGI:MGI:1095737;gbkey=mRNA;gene=Cntn4;product=contactin 4%2C transcript variant 15;transcript_id=NM_001411726.1;extra_copy_number=0
CM058246.1	Liftoff	exon	114882061	114882247	.	+	.	ID=exon-NM_001411726.1-18;Parent=rna-NM_001411726.1;Dbxref=GeneID:269784,GenBank:NM_001411726.1,MGI:MGI:1095737;gbkey=mRNA;gene=Cntn4;product=contactin 4%2C transcript variant 15;transcript_id=NM_001411726.1;extra_copy_number=0
CM058246.1	Liftoff	exon	114882682	114882794	.	+	.	ID=exon-NM_001411726.1-19;Parent=rna-NM_001411726.1;Dbxref=GeneID:269784,GenBank:NM_001411726.1,MGI:MGI:1095737;gbkey=mRNA;gene=Cntn4;product=contactin 4%2C transcript variant 15;transcript_id=NM_001411726.1;extra_copy_number=0
CM058246.1	Liftoff	exon	114897081	114897249	.	+	.	ID=exon-NM_001411726.1-20;Parent=rna-NM_001411726.1;Dbxref=GeneID:269784,GenBank:NM_001411726.1,MGI:MGI:1095737;gbkey=mRNA;gene=Cntn4;product=contactin 4%2C transcript variant 15;transcript_id=NM_001411726.1;extra_copy_number=0
CM058246.1	Liftoff	exon	114900333	114902953	.	+	.	ID=exon-NM_001411726.1-21;Parent=rna-NM_001411726.1;Dbxref=GeneID:269784,GenBank:NM_001411726.1,MGI:MGI:1095737;gbkey=mRNA;gene=Cntn4;product=contactin 4%2C transcript variant 15;transcript_id=NM_001411726.1;extra_copy_number=0
CM058246.1	Liftoff	CDS	114384146	114384200	.	+	.	ID=cds-NP_001398655.1;Parent=rna-NM_001411726.1;Dbxref=GeneID:269784,GenBank:NP_001398655.1,MGI:MGI:1095737;Name=NP_001398655.1;Note=isoform 5 precursor is encoded by transcript variant 15;gbkey=CDS;gene=Cntn4;product=contactin-4 isoform 5 precursor;protein_id=NP_001398655.1;extra_copy_number=0
CM058246.1	Liftoff	CDS	114547349	114547475	.	+	.	ID=cds-NP_001398655.1;Parent=rna-NM_001411726.1;Dbxref=GeneID:269784,GenBank:NP_001398655.1,MGI:MGI:1095737;Name=NP_001398655.1;Note=isoform 5 precursor is encoded by transcript variant 15;gbkey=CDS;gene=Cntn4;product=contactin-4 isoform 5 precursor;protein_id=NP_001398655.1;extra_copy_number=0
CM058246.1	Liftoff	CDS	114556226	114556401	.	+	.	ID=cds-NP_001398655.1;Parent=rna-NM_001411726.1;Dbxref=GeneID:269784,GenBank:NP_001398655.1,MGI:MGI:1095737;Name=NP_001398655.1;Note=isoform 5 precursor is encoded by transcript variant 15;gbkey=CDS;gene=Cntn4;product=contactin-4 isoform 5 precursor;protein_id=NP_001398655.1;extra_copy_number=0
CM058246.1	Liftoff	CDS	114640513	114640608	.	+	.	ID=cds-NP_001398655.1;Parent=rna-NM_001411726.1;Dbxref=GeneID:269784,GenBank:NP_001398655.1,MGI:MGI:1095737;Name=NP_001398655.1;Note=isoform 5 precursor is encoded by transcript variant 15;gbkey=CDS;gene=Cntn4;product=contactin-4 isoform 5 precursor;protein_id=NP_001398655.1;extra_copy_number=0
CM058246.1	Liftoff	CDS	114692268	114692465	.	+	.	ID=cds-NP_001398655.1;Parent=rna-NM_001411726.1;Dbxref=GeneID:269784,GenBank:NP_001398655.1,MGI:MGI:1095737;Name=NP_001398655.1;Note=isoform 5 precursor is encoded by transcript variant 15;gbkey=CDS;gene=Cntn4;product=contactin-4 isoform 5 precursor;protein_id=NP_001398655.1;extra_copy_number=0
CM058246.1	Liftoff	CDS	114708813	114708915	.	+	.	ID=cds-NP_001398655.1;Parent=rna-NM_001411726.1;Dbxref=GeneID:269784,GenBank:NP_001398655.1,MGI:MGI:1095737;Name=NP_001398655.1;Note=isoform 5 precursor is encoded by transcript variant 15;gbkey=CDS;gene=Cntn4;product=contactin-4 isoform 5 precursor;protein_id=NP_001398655.1;extra_copy_number=0
CM058246.1	Liftoff	CDS	114712043	114712227	.	+	.	ID=cds-NP_001398655.1;Parent=rna-NM_001411726.1;Dbxref=GeneID:269784,GenBank:NP_001398655.1,MGI:MGI:1095737;Name=NP_001398655.1;Note=isoform 5 precursor is encoded by transcript variant 15;gbkey=CDS;gene=Cntn4;product=contactin-4 isoform 5 precursor;protein_id=NP_001398655.1;extra_copy_number=0
CM058246.1	Liftoff	CDS	114726180	114726316	.	+	.	ID=cds-NP_001398655.1;Parent=rna-NM_001411726.1;Dbxref=GeneID:269784,GenBank:NP_001398655.1,MGI:MGI:1095737;Name=NP_001398655.1;Note=isoform 5 precursor is encoded by transcript variant 15;gbkey=CDS;gene=Cntn4;product=contactin-4 isoform 5 precursor;protein_id=NP_001398655.1;extra_copy_number=0
CM058246.1	Liftoff	CDS	114728037	114728166	.	+	.	ID=cds-NP_001398655.1;Parent=rna-NM_001411726.1;Dbxref=GeneID:269784,GenBank:NP_001398655.1,MGI:MGI:1095737;Name=NP_001398655.1;Note=isoform 5 precursor is encoded by transcript variant 15;gbkey=CDS;gene=Cntn4;product=contactin-4 isoform 5 precursor;protein_id=NP_001398655.1;extra_copy_number=0
CM058246.1	Liftoff	CDS	114753052	114753202	.	+	.	ID=cds-NP_001398655.1;Parent=rna-NM_001411726.1;Dbxref=GeneID:269784,GenBank:NP_001398655.1,MGI:MGI:1095737;Name=NP_001398655.1;Note=isoform 5 precursor is encoded by transcript variant 15;gbkey=CDS;gene=Cntn4;product=contactin-4 isoform 5 precursor;protein_id=NP_001398655.1;extra_copy_number=0
CM058246.1	Liftoff	CDS	114821099	114821226	.	+	.	ID=cds-NP_001398655.1;Parent=rna-NM_001411726.1;Dbxref=GeneID:269784,GenBank:NP_001398655.1,MGI:MGI:1095737;Name=NP_001398655.1;Note=isoform 5 precursor is encoded by transcript variant 15;gbkey=CDS;gene=Cntn4;product=contactin-4 isoform 5 precursor;protein_id=NP_001398655.1;extra_copy_number=0
CM058246.1	Liftoff	CDS	114858324	114858499	.	+	.	ID=cds-NP_001398655.1;Parent=rna-NM_001411726.1;Dbxref=GeneID:269784,GenBank:NP_001398655.1,MGI:MGI:1095737;Name=NP_001398655.1;Note=isoform 5 precursor is encoded by transcript variant 15;gbkey=CDS;gene=Cntn4;product=contactin-4 isoform 5 precursor;protein_id=NP_001398655.1;extra_copy_number=0
CM058246.1	Liftoff	CDS	114865394	114865514	.	+	.	ID=cds-NP_001398655.1;Parent=rna-NM_001411726.1;Dbxref=GeneID:269784,GenBank:NP_001398655.1,MGI:MGI:1095737;Name=NP_001398655.1;Note=isoform 5 precursor is encoded by transcript variant 15;gbkey=CDS;gene=Cntn4;product=contactin-4 isoform 5 precursor;protein_id=NP_001398655.1;extra_copy_number=0
CM058246.1	Liftoff	CDS	114870196	114870354	.	+	.	ID=cds-NP_001398655.1;Parent=rna-NM_001411726.1;Dbxref=GeneID:269784,GenBank:NP_001398655.1,MGI:MGI:1095737;Name=NP_001398655.1;Note=isoform 5 precursor is encoded by transcript variant 15;gbkey=CDS;gene=Cntn4;product=contactin-4 isoform 5 precursor;protein_id=NP_001398655.1;extra_copy_number=0
CM058246.1	Liftoff	CDS	114875597	114875746	.	+	.	ID=cds-NP_001398655.1;Parent=rna-NM_001411726.1;Dbxref=GeneID:269784,GenBank:NP_001398655.1,MGI:MGI:1095737;Name=NP_001398655.1;Note=isoform 5 precursor is encoded by transcript variant 15;gbkey=CDS;gene=Cntn4;product=contactin-4 isoform 5 precursor;protein_id=NP_001398655.1;extra_copy_number=0
CM058246.1	Liftoff	CDS	114881151	114881263	.	+	.	ID=cds-NP_001398655.1;Parent=rna-NM_001411726.1;Dbxref=GeneID:269784,GenBank:NP_001398655.1,MGI:MGI:1095737;Name=NP_001398655.1;Note=isoform 5 precursor is encoded by transcript variant 15;gbkey=CDS;gene=Cntn4;product=contactin-4 isoform 5 precursor;protein_id=NP_001398655.1;extra_copy_number=0
CM058246.1	Liftoff	CDS	114882061	114882247	.	+	.	ID=cds-NP_001398655.1;Parent=rna-NM_001411726.1;Dbxref=GeneID:269784,GenBank:NP_001398655.1,MGI:MGI:1095737;Name=NP_001398655.1;Note=isoform 5 precursor is encoded by transcript variant 15;gbkey=CDS;gene=Cntn4;product=contactin-4 isoform 5 precursor;protein_id=NP_001398655.1;extra_copy_number=0
CM058246.1	Liftoff	CDS	114882682	114882794	.	+	.	ID=cds-NP_001398655.1;Parent=rna-NM_001411726.1;Dbxref=GeneID:269784,GenBank:NP_001398655.1,MGI:MGI:1095737;Name=NP_001398655.1;Note=isoform 5 precursor is encoded by transcript variant 15;gbkey=CDS;gene=Cntn4;product=contactin-4 isoform 5 precursor;protein_id=NP_001398655.1;extra_copy_number=0
CM058246.1	Liftoff	CDS	114897081	114897249	.	+	.	ID=cds-NP_001398655.1;Parent=rna-NM_001411726.1;Dbxref=GeneID:269784,GenBank:NP_001398655.1,MGI:MGI:1095737;Name=NP_001398655.1;Note=isoform 5 precursor is encoded by transcript variant 15;gbkey=CDS;gene=Cntn4;product=contactin-4 isoform 5 precursor;protein_id=NP_001398655.1;extra_copy_number=0
CM058246.1	Liftoff	CDS	114900333	114900433	.	+	.	ID=cds-NP_001398655.1;Parent=rna-NM_001411726.1;Dbxref=GeneID:269784,GenBank:NP_001398655.1,MGI:MGI:1095737;Name=NP_001398655.1;Note=isoform 5 precursor is encoded by transcript variant 15;gbkey=CDS;gene=Cntn4;product=contactin-4 isoform 5 precursor;protein_id=NP_001398655.1;extra_copy_number=0
CM058246.1	Liftoff	mRNA	114321313	114902953	.	+	.	ID=rna-NM_001411729.1;Parent=gene-Cntn4;Dbxref=GeneID:269784,GenBank:NM_001411729.1,MGI:MGI:1095737;Name=NM_001411729.1;gbkey=mRNA;gene=Cntn4;product=contactin 4%2C transcript variant 18;transcript_id=NM_001411729.1;matches_ref_protein=True;valid_ORF=True;extra_copy_number=0
CM058246.1	Liftoff	exon	114321313	114321484	.	+	.	ID=exon-NM_001411729.1-1;Parent=rna-NM_001411729.1;Dbxref=GeneID:269784,GenBank:NM_001411729.1,MGI:MGI:1095737;gbkey=mRNA;gene=Cntn4;product=contactin 4%2C transcript variant 18;transcript_id=NM_001411729.1;extra_copy_number=0
CM058246.1	Liftoff	exon	114384053	114384200	.	+	.	ID=exon-NM_001411729.1-2;Parent=rna-NM_001411729.1;Dbxref=GeneID:269784,GenBank:NM_001411729.1,MGI:MGI:1095737;gbkey=mRNA;gene=Cntn4;product=contactin 4%2C transcript variant 18;transcript_id=NM_001411729.1;extra_copy_number=0
CM058246.1	Liftoff	exon	114547349	114547475	.	+	.	ID=exon-NM_001411729.1-3;Parent=rna-NM_001411729.1;Dbxref=GeneID:269784,GenBank:NM_001411729.1,MGI:MGI:1095737;gbkey=mRNA;gene=Cntn4;product=contactin 4%2C transcript variant 18;transcript_id=NM_001411729.1;extra_copy_number=0
CM058246.1	Liftoff	exon	114556226	114556401	.	+	.	ID=exon-NM_001411729.1-4;Parent=rna-NM_001411729.1;Dbxref=GeneID:269784,GenBank:NM_001411729.1,MGI:MGI:1095737;gbkey=mRNA;gene=Cntn4;product=contactin 4%2C transcript variant 18;transcript_id=NM_001411729.1;extra_copy_number=0
CM058246.1	Liftoff	exon	114640513	114640608	.	+	.	ID=exon-NM_001411729.1-5;Parent=rna-NM_001411729.1;Dbxref=GeneID:269784,GenBank:NM_001411729.1,MGI:MGI:1095737;gbkey=mRNA;gene=Cntn4;product=contactin 4%2C transcript variant 18;transcript_id=NM_001411729.1;extra_copy_number=0
CM058246.1	Liftoff	exon	114692268	114692465	.	+	.	ID=exon-NM_001411729.1-6;Parent=rna-NM_001411729.1;Dbxref=GeneID:269784,GenBank:NM_001411729.1,MGI:MGI:1095737;gbkey=mRNA;gene=Cntn4;product=contactin 4%2C transcript variant 18;transcript_id=NM_001411729.1;extra_copy_number=0
CM058246.1	Liftoff	exon	114708813	114708915	.	+	.	ID=exon-NM_001411729.1-7;Parent=rna-NM_001411729.1;Dbxref=GeneID:269784,GenBank:NM_001411729.1,MGI:MGI:1095737;gbkey=mRNA;gene=Cntn4;product=contactin 4%2C transcript variant 18;transcript_id=NM_001411729.1;extra_copy_number=0
CM058246.1	Liftoff	exon	114712043	114712227	.	+	.	ID=exon-NM_001411729.1-8;Parent=rna-NM_001411729.1;Dbxref=GeneID:269784,GenBank:NM_001411729.1,MGI:MGI:1095737;gbkey=mRNA;gene=Cntn4;product=contactin 4%2C transcript variant 18;transcript_id=NM_001411729.1;extra_copy_number=0
CM058246.1	Liftoff	exon	114726180	114726316	.	+	.	ID=exon-NM_001411729.1-9;Parent=rna-NM_001411729.1;Dbxref=GeneID:269784,GenBank:NM_001411729.1,MGI:MGI:1095737;gbkey=mRNA;gene=Cntn4;product=contactin 4%2C transcript variant 18;transcript_id=NM_001411729.1;extra_copy_number=0
CM058246.1	Liftoff	exon	114728037	114728166	.	+	.	ID=exon-NM_001411729.1-10;Parent=rna-NM_001411729.1;Dbxref=GeneID:269784,GenBank:NM_001411729.1,MGI:MGI:1095737;gbkey=mRNA;gene=Cntn4;product=contactin 4%2C transcript variant 18;transcript_id=NM_001411729.1;extra_copy_number=0
CM058246.1	Liftoff	exon	114753052	114753202	.	+	.	ID=exon-NM_001411729.1-11;Parent=rna-NM_001411729.1;Dbxref=GeneID:269784,GenBank:NM_001411729.1,MGI:MGI:1095737;gbkey=mRNA;gene=Cntn4;product=contactin 4%2C transcript variant 18;transcript_id=NM_001411729.1;extra_copy_number=0
CM058246.1	Liftoff	exon	114821099	114821226	.	+	.	ID=exon-NM_001411729.1-12;Parent=rna-NM_001411729.1;Dbxref=GeneID:269784,GenBank:NM_001411729.1,MGI:MGI:1095737;gbkey=mRNA;gene=Cntn4;product=contactin 4%2C transcript variant 18;transcript_id=NM_001411729.1;extra_copy_number=0
CM058246.1	Liftoff	exon	114858324	114858499	.	+	.	ID=exon-NM_001411729.1-13;Parent=rna-NM_001411729.1;Dbxref=GeneID:269784,GenBank:NM_001411729.1,MGI:MGI:1095737;gbkey=mRNA;gene=Cntn4;product=contactin 4%2C transcript variant 18;transcript_id=NM_001411729.1;extra_copy_number=0
CM058246.1	Liftoff	exon	114865397	114865514	.	+	.	ID=exon-NM_001411729.1-14;Parent=rna-NM_001411729.1;Dbxref=GeneID:269784,GenBank:NM_001411729.1,MGI:MGI:1095737;gbkey=mRNA;gene=Cntn4;product=contactin 4%2C transcript variant 18;transcript_id=NM_001411729.1;extra_copy_number=0
CM058246.1	Liftoff	exon	114870196	114870354	.	+	.	ID=exon-NM_001411729.1-15;Parent=rna-NM_001411729.1;Dbxref=GeneID:269784,GenBank:NM_001411729.1,MGI:MGI:1095737;gbkey=mRNA;gene=Cntn4;product=contactin 4%2C transcript variant 18;transcript_id=NM_001411729.1;extra_copy_number=0
CM058246.1	Liftoff	exon	114875597	114875746	.	+	.	ID=exon-NM_001411729.1-16;Parent=rna-NM_001411729.1;Dbxref=GeneID:269784,GenBank:NM_001411729.1,MGI:MGI:1095737;gbkey=mRNA;gene=Cntn4;product=contactin 4%2C transcript variant 18;transcript_id=NM_001411729.1;extra_copy_number=0
CM058246.1	Liftoff	exon	114881151	114881263	.	+	.	ID=exon-NM_001411729.1-17;Parent=rna-NM_001411729.1;Dbxref=GeneID:269784,GenBank:NM_001411729.1,MGI:MGI:1095737;gbkey=mRNA;gene=Cntn4;product=contactin 4%2C transcript variant 18;transcript_id=NM_001411729.1;extra_copy_number=0
CM058246.1	Liftoff	exon	114882061	114882247	.	+	.	ID=exon-NM_001411729.1-18;Parent=rna-NM_001411729.1;Dbxref=GeneID:269784,GenBank:NM_001411729.1,MGI:MGI:1095737;gbkey=mRNA;gene=Cntn4;product=contactin 4%2C transcript variant 18;transcript_id=NM_001411729.1;extra_copy_number=0
CM058246.1	Liftoff	exon	114882682	114882794	.	+	.	ID=exon-NM_001411729.1-19;Parent=rna-NM_001411729.1;Dbxref=GeneID:269784,GenBank:NM_001411729.1,MGI:MGI:1095737;gbkey=mRNA;gene=Cntn4;product=contactin 4%2C transcript variant 18;transcript_id=NM_001411729.1;extra_copy_number=0
CM058246.1	Liftoff	exon	114897081	114897249	.	+	.	ID=exon-NM_001411729.1-20;Parent=rna-NM_001411729.1;Dbxref=GeneID:269784,GenBank:NM_001411729.1,MGI:MGI:1095737;gbkey=mRNA;gene=Cntn4;product=contactin 4%2C transcript variant 18;transcript_id=NM_001411729.1;extra_copy_number=0
CM058246.1	Liftoff	exon	114900333	114902953	.	+	.	ID=exon-NM_001411729.1-21;Parent=rna-NM_001411729.1;Dbxref=GeneID:269784,GenBank:NM_001411729.1,MGI:MGI:1095737;gbkey=mRNA;gene=Cntn4;product=contactin 4%2C transcript variant 18;transcript_id=NM_001411729.1;extra_copy_number=0
CM058246.1	Liftoff	CDS	114384146	114384200	.	+	.	ID=cds-NP_001398658.1;Parent=rna-NM_001411729.1;Dbxref=GeneID:269784,GenBank:NP_001398658.1,MGI:MGI:1095737;Name=NP_001398658.1;Note=isoform 6 precursor is encoded by transcript variant 18;gbkey=CDS;gene=Cntn4;product=contactin-4 isoform 6 precursor;protein_id=NP_001398658.1;extra_copy_number=0
CM058246.1	Liftoff	CDS	114547349	114547475	.	+	.	ID=cds-NP_001398658.1;Parent=rna-NM_001411729.1;Dbxref=GeneID:269784,GenBank:NP_001398658.1,MGI:MGI:1095737;Name=NP_001398658.1;Note=isoform 6 precursor is encoded by transcript variant 18;gbkey=CDS;gene=Cntn4;product=contactin-4 isoform 6 precursor;protein_id=NP_001398658.1;extra_copy_number=0
CM058246.1	Liftoff	CDS	114556226	114556401	.	+	.	ID=cds-NP_001398658.1;Parent=rna-NM_001411729.1;Dbxref=GeneID:269784,GenBank:NP_001398658.1,MGI:MGI:1095737;Name=NP_001398658.1;Note=isoform 6 precursor is encoded by transcript variant 18;gbkey=CDS;gene=Cntn4;product=contactin-4 isoform 6 precursor;protein_id=NP_001398658.1;extra_copy_number=0
CM058246.1	Liftoff	CDS	114640513	114640608	.	+	.	ID=cds-NP_001398658.1;Parent=rna-NM_001411729.1;Dbxref=GeneID:269784,GenBank:NP_001398658.1,MGI:MGI:1095737;Name=NP_001398658.1;Note=isoform 6 precursor is encoded by transcript variant 18;gbkey=CDS;gene=Cntn4;product=contactin-4 isoform 6 precursor;protein_id=NP_001398658.1;extra_copy_number=0
CM058246.1	Liftoff	CDS	114692268	114692465	.	+	.	ID=cds-NP_001398658.1;Parent=rna-NM_001411729.1;Dbxref=GeneID:269784,GenBank:NP_001398658.1,MGI:MGI:1095737;Name=NP_001398658.1;Note=isoform 6 precursor is encoded by transcript variant 18;gbkey=CDS;gene=Cntn4;product=contactin-4 isoform 6 precursor;protein_id=NP_001398658.1;extra_copy_number=0
CM058246.1	Liftoff	CDS	114708813	114708915	.	+	.	ID=cds-NP_001398658.1;Parent=rna-NM_001411729.1;Dbxref=GeneID:269784,GenBank:NP_001398658.1,MGI:MGI:1095737;Name=NP_001398658.1;Note=isoform 6 precursor is encoded by transcript variant 18;gbkey=CDS;gene=Cntn4;product=contactin-4 isoform 6 precursor;protein_id=NP_001398658.1;extra_copy_number=0
CM058246.1	Liftoff	CDS	114712043	114712227	.	+	.	ID=cds-NP_001398658.1;Parent=rna-NM_001411729.1;Dbxref=GeneID:269784,GenBank:NP_001398658.1,MGI:MGI:1095737;Name=NP_001398658.1;Note=isoform 6 precursor is encoded by transcript variant 18;gbkey=CDS;gene=Cntn4;product=contactin-4 isoform 6 precursor;protein_id=NP_001398658.1;extra_copy_number=0
CM058246.1	Liftoff	CDS	114726180	114726316	.	+	.	ID=cds-NP_001398658.1;Parent=rna-NM_001411729.1;Dbxref=GeneID:269784,GenBank:NP_001398658.1,MGI:MGI:1095737;Name=NP_001398658.1;Note=isoform 6 precursor is encoded by transcript variant 18;gbkey=CDS;gene=Cntn4;product=contactin-4 isoform 6 precursor;protein_id=NP_001398658.1;extra_copy_number=0
CM058246.1	Liftoff	CDS	114728037	114728166	.	+	.	ID=cds-NP_001398658.1;Parent=rna-NM_001411729.1;Dbxref=GeneID:269784,GenBank:NP_001398658.1,MGI:MGI:1095737;Name=NP_001398658.1;Note=isoform 6 precursor is encoded by transcript variant 18;gbkey=CDS;gene=Cntn4;product=contactin-4 isoform 6 precursor;protein_id=NP_001398658.1;extra_copy_number=0
CM058246.1	Liftoff	CDS	114753052	114753202	.	+	.	ID=cds-NP_001398658.1;Parent=rna-NM_001411729.1;Dbxref=GeneID:269784,GenBank:NP_001398658.1,MGI:MGI:1095737;Name=NP_001398658.1;Note=isoform 6 precursor is encoded by transcript variant 18;gbkey=CDS;gene=Cntn4;product=contactin-4 isoform 6 precursor;protein_id=NP_001398658.1;extra_copy_number=0
CM058246.1	Liftoff	CDS	114821099	114821226	.	+	.	ID=cds-NP_001398658.1;Parent=rna-NM_001411729.1;Dbxref=GeneID:269784,GenBank:NP_001398658.1,MGI:MGI:1095737;Name=NP_001398658.1;Note=isoform 6 precursor is encoded by transcript variant 18;gbkey=CDS;gene=Cntn4;product=contactin-4 isoform 6 precursor;protein_id=NP_001398658.1;extra_copy_number=0
CM058246.1	Liftoff	CDS	114858324	114858499	.	+	.	ID=cds-NP_001398658.1;Parent=rna-NM_001411729.1;Dbxref=GeneID:269784,GenBank:NP_001398658.1,MGI:MGI:1095737;Name=NP_001398658.1;Note=isoform 6 precursor is encoded by transcript variant 18;gbkey=CDS;gene=Cntn4;product=contactin-4 isoform 6 precursor;protein_id=NP_001398658.1;extra_copy_number=0
CM058246.1	Liftoff	CDS	114865397	114865514	.	+	.	ID=cds-NP_001398658.1;Parent=rna-NM_001411729.1;Dbxref=GeneID:269784,GenBank:NP_001398658.1,MGI:MGI:1095737;Name=NP_001398658.1;Note=isoform 6 precursor is encoded by transcript variant 18;gbkey=CDS;gene=Cntn4;product=contactin-4 isoform 6 precursor;protein_id=NP_001398658.1;extra_copy_number=0
CM058246.1	Liftoff	CDS	114870196	114870354	.	+	.	ID=cds-NP_001398658.1;Parent=rna-NM_001411729.1;Dbxref=GeneID:269784,GenBank:NP_001398658.1,MGI:MGI:1095737;Name=NP_001398658.1;Note=isoform 6 precursor is encoded by transcript variant 18;gbkey=CDS;gene=Cntn4;product=contactin-4 isoform 6 precursor;protein_id=NP_001398658.1;extra_copy_number=0
CM058246.1	Liftoff	CDS	114875597	114875746	.	+	.	ID=cds-NP_001398658.1;Parent=rna-NM_001411729.1;Dbxref=GeneID:269784,GenBank:NP_001398658.1,MGI:MGI:1095737;Name=NP_001398658.1;Note=isoform 6 precursor is encoded by transcript variant 18;gbkey=CDS;gene=Cntn4;product=contactin-4 isoform 6 precursor;protein_id=NP_001398658.1;extra_copy_number=0
CM058246.1	Liftoff	CDS	114881151	114881263	.	+	.	ID=cds-NP_001398658.1;Parent=rna-NM_001411729.1;Dbxref=GeneID:269784,GenBank:NP_001398658.1,MGI:MGI:1095737;Name=NP_001398658.1;Note=isoform 6 precursor is encoded by transcript variant 18;gbkey=CDS;gene=Cntn4;product=contactin-4 isoform 6 precursor;protein_id=NP_001398658.1;extra_copy_number=0
CM058246.1	Liftoff	CDS	114882061	114882247	.	+	.	ID=cds-NP_001398658.1;Parent=rna-NM_001411729.1;Dbxref=GeneID:269784,GenBank:NP_001398658.1,MGI:MGI:1095737;Name=NP_001398658.1;Note=isoform 6 precursor is encoded by transcript variant 18;gbkey=CDS;gene=Cntn4;product=contactin-4 isoform 6 precursor;protein_id=NP_001398658.1;extra_copy_number=0
CM058246.1	Liftoff	CDS	114882682	114882794	.	+	.	ID=cds-NP_001398658.1;Parent=rna-NM_001411729.1;Dbxref=GeneID:269784,GenBank:NP_001398658.1,MGI:MGI:1095737;Name=NP_001398658.1;Note=isoform 6 precursor is encoded by transcript variant 18;gbkey=CDS;gene=Cntn4;product=contactin-4 isoform 6 precursor;protein_id=NP_001398658.1;extra_copy_number=0
CM058246.1	Liftoff	CDS	114897081	114897249	.	+	.	ID=cds-NP_001398658.1;Parent=rna-NM_001411729.1;Dbxref=GeneID:269784,GenBank:NP_001398658.1,MGI:MGI:1095737;Name=NP_001398658.1;Note=isoform 6 precursor is encoded by transcript variant 18;gbkey=CDS;gene=Cntn4;product=contactin-4 isoform 6 precursor;protein_id=NP_001398658.1;extra_copy_number=0
CM058246.1	Liftoff	CDS	114900333	114900433	.	+	.	ID=cds-NP_001398658.1;Parent=rna-NM_001411729.1;Dbxref=GeneID:269784,GenBank:NP_001398658.1,MGI:MGI:1095737;Name=NP_001398658.1;Note=isoform 6 precursor is encoded by transcript variant 18;gbkey=CDS;gene=Cntn4;product=contactin-4 isoform 6 precursor;protein_id=NP_001398658.1;extra_copy_number=0
CM058246.1	Liftoff	mRNA	114321313	114902953	.	+	.	ID=rna-NM_001411730.1;Parent=gene-Cntn4;Dbxref=GeneID:269784,GenBank:NM_001411730.1,MGI:MGI:1095737;Name=NM_001411730.1;gbkey=mRNA;gene=Cntn4;product=contactin 4%2C transcript variant 19;transcript_id=NM_001411730.1;matches_ref_protein=True;valid_ORF=True;extra_copy_number=0
CM058246.1	Liftoff	exon	114321313	114321484	.	+	.	ID=exon-NM_001411730.1-1;Parent=rna-NM_001411730.1;Dbxref=GeneID:269784,GenBank:NM_001411730.1,MGI:MGI:1095737;gbkey=mRNA;gene=Cntn4;product=contactin 4%2C transcript variant 19;transcript_id=NM_001411730.1;extra_copy_number=0
CM058246.1	Liftoff	exon	114326623	114326680	.	+	.	ID=exon-NM_001411730.1-2;Parent=rna-NM_001411730.1;Dbxref=GeneID:269784,GenBank:NM_001411730.1,MGI:MGI:1095737;gbkey=mRNA;gene=Cntn4;product=contactin 4%2C transcript variant 19;transcript_id=NM_001411730.1;extra_copy_number=0
CM058246.1	Liftoff	exon	114384053	114384200	.	+	.	ID=exon-NM_001411730.1-3;Parent=rna-NM_001411730.1;Dbxref=GeneID:269784,GenBank:NM_001411730.1,MGI:MGI:1095737;gbkey=mRNA;gene=Cntn4;product=contactin 4%2C transcript variant 19;transcript_id=NM_001411730.1;extra_copy_number=0
CM058246.1	Liftoff	exon	114547349	114547475	.	+	.	ID=exon-NM_001411730.1-4;Parent=rna-NM_001411730.1;Dbxref=GeneID:269784,GenBank:NM_001411730.1,MGI:MGI:1095737;gbkey=mRNA;gene=Cntn4;product=contactin 4%2C transcript variant 19;transcript_id=NM_001411730.1;extra_copy_number=0
CM058246.1	Liftoff	exon	114556226	114556401	.	+	.	ID=exon-NM_001411730.1-5;Parent=rna-NM_001411730.1;Dbxref=GeneID:269784,GenBank:NM_001411730.1,MGI:MGI:1095737;gbkey=mRNA;gene=Cntn4;product=contactin 4%2C transcript variant 19;transcript_id=NM_001411730.1;extra_copy_number=0
CM058246.1	Liftoff	exon	114640513	114640608	.	+	.	ID=exon-NM_001411730.1-6;Parent=rna-NM_001411730.1;Dbxref=GeneID:269784,GenBank:NM_001411730.1,MGI:MGI:1095737;gbkey=mRNA;gene=Cntn4;product=contactin 4%2C transcript variant 19;transcript_id=NM_001411730.1;extra_copy_number=0
CM058246.1	Liftoff	exon	114692268	114692465	.	+	.	ID=exon-NM_001411730.1-7;Parent=rna-NM_001411730.1;Dbxref=GeneID:269784,GenBank:NM_001411730.1,MGI:MGI:1095737;gbkey=mRNA;gene=Cntn4;product=contactin 4%2C transcript variant 19;transcript_id=NM_001411730.1;extra_copy_number=0
CM058246.1	Liftoff	exon	114708813	114708915	.	+	.	ID=exon-NM_001411730.1-8;Parent=rna-NM_001411730.1;Dbxref=GeneID:269784,GenBank:NM_001411730.1,MGI:MGI:1095737;gbkey=mRNA;gene=Cntn4;product=contactin 4%2C transcript variant 19;transcript_id=NM_001411730.1;extra_copy_number=0
CM058246.1	Liftoff	exon	114712043	114712227	.	+	.	ID=exon-NM_001411730.1-9;Parent=rna-NM_001411730.1;Dbxref=GeneID:269784,GenBank:NM_001411730.1,MGI:MGI:1095737;gbkey=mRNA;gene=Cntn4;product=contactin 4%2C transcript variant 19;transcript_id=NM_001411730.1;extra_copy_number=0
CM058246.1	Liftoff	exon	114726180	114726316	.	+	.	ID=exon-NM_001411730.1-10;Parent=rna-NM_001411730.1;Dbxref=GeneID:269784,GenBank:NM_001411730.1,MGI:MGI:1095737;gbkey=mRNA;gene=Cntn4;product=contactin 4%2C transcript variant 19;transcript_id=NM_001411730.1;extra_copy_number=0
CM058246.1	Liftoff	exon	114728037	114728166	.	+	.	ID=exon-NM_001411730.1-11;Parent=rna-NM_001411730.1;Dbxref=GeneID:269784,GenBank:NM_001411730.1,MGI:MGI:1095737;gbkey=mRNA;gene=Cntn4;product=contactin 4%2C transcript variant 19;transcript_id=NM_001411730.1;extra_copy_number=0
CM058246.1	Liftoff	exon	114753052	114753202	.	+	.	ID=exon-NM_001411730.1-12;Parent=rna-NM_001411730.1;Dbxref=GeneID:269784,GenBank:NM_001411730.1,MGI:MGI:1095737;gbkey=mRNA;gene=Cntn4;product=contactin 4%2C transcript variant 19;transcript_id=NM_001411730.1;extra_copy_number=0
CM058246.1	Liftoff	exon	114821099	114821226	.	+	.	ID=exon-NM_001411730.1-13;Parent=rna-NM_001411730.1;Dbxref=GeneID:269784,GenBank:NM_001411730.1,MGI:MGI:1095737;gbkey=mRNA;gene=Cntn4;product=contactin 4%2C transcript variant 19;transcript_id=NM_001411730.1;extra_copy_number=0
CM058246.1	Liftoff	exon	114858324	114858499	.	+	.	ID=exon-NM_001411730.1-14;Parent=rna-NM_001411730.1;Dbxref=GeneID:269784,GenBank:NM_001411730.1,MGI:MGI:1095737;gbkey=mRNA;gene=Cntn4;product=contactin 4%2C transcript variant 19;transcript_id=NM_001411730.1;extra_copy_number=0
CM058246.1	Liftoff	exon	114865397	114865514	.	+	.	ID=exon-NM_001411730.1-15;Parent=rna-NM_001411730.1;Dbxref=GeneID:269784,GenBank:NM_001411730.1,MGI:MGI:1095737;gbkey=mRNA;gene=Cntn4;product=contactin 4%2C transcript variant 19;transcript_id=NM_001411730.1;extra_copy_number=0
CM058246.1	Liftoff	exon	114870196	114870354	.	+	.	ID=exon-NM_001411730.1-16;Parent=rna-NM_001411730.1;Dbxref=GeneID:269784,GenBank:NM_001411730.1,MGI:MGI:1095737;gbkey=mRNA;gene=Cntn4;product=contactin 4%2C transcript variant 19;transcript_id=NM_001411730.1;extra_copy_number=0
CM058246.1	Liftoff	exon	114875597	114875746	.	+	.	ID=exon-NM_001411730.1-17;Parent=rna-NM_001411730.1;Dbxref=GeneID:269784,GenBank:NM_001411730.1,MGI:MGI:1095737;gbkey=mRNA;gene=Cntn4;product=contactin 4%2C transcript variant 19;transcript_id=NM_001411730.1;extra_copy_number=0
CM058246.1	Liftoff	exon	114881151	114881263	.	+	.	ID=exon-NM_001411730.1-18;Parent=rna-NM_001411730.1;Dbxref=GeneID:269784,GenBank:NM_001411730.1,MGI:MGI:1095737;gbkey=mRNA;gene=Cntn4;product=contactin 4%2C transcript variant 19;transcript_id=NM_001411730.1;extra_copy_number=0
CM058246.1	Liftoff	exon	114882061	114882247	.	+	.	ID=exon-NM_001411730.1-19;Parent=rna-NM_001411730.1;Dbxref=GeneID:269784,GenBank:NM_001411730.1,MGI:MGI:1095737;gbkey=mRNA;gene=Cntn4;product=contactin 4%2C transcript variant 19;transcript_id=NM_001411730.1;extra_copy_number=0
CM058246.1	Liftoff	exon	114882682	114882794	.	+	.	ID=exon-NM_001411730.1-20;Parent=rna-NM_001411730.1;Dbxref=GeneID:269784,GenBank:NM_001411730.1,MGI:MGI:1095737;gbkey=mRNA;gene=Cntn4;product=contactin 4%2C transcript variant 19;transcript_id=NM_001411730.1;extra_copy_number=0
CM058246.1	Liftoff	exon	114897081	114897249	.	+	.	ID=exon-NM_001411730.1-21;Parent=rna-NM_001411730.1;Dbxref=GeneID:269784,GenBank:NM_001411730.1,MGI:MGI:1095737;gbkey=mRNA;gene=Cntn4;product=contactin 4%2C transcript variant 19;transcript_id=NM_001411730.1;extra_copy_number=0
CM058246.1	Liftoff	exon	114900333	114902953	.	+	.	ID=exon-NM_001411730.1-22;Parent=rna-NM_001411730.1;Dbxref=GeneID:269784,GenBank:NM_001411730.1,MGI:MGI:1095737;gbkey=mRNA;gene=Cntn4;product=contactin 4%2C transcript variant 19;transcript_id=NM_001411730.1;extra_copy_number=0
CM058246.1	Liftoff	CDS	114384146	114384200	.	+	.	ID=cds-NP_001398659.1;Parent=rna-NM_001411730.1;Dbxref=GeneID:269784,GenBank:NP_001398659.1,MGI:MGI:1095737;Name=NP_001398659.1;Note=isoform 6 precursor is encoded by transcript variant 19;gbkey=CDS;gene=Cntn4;product=contactin-4 isoform 6 precursor;protein_id=NP_001398659.1;extra_copy_number=0
CM058246.1	Liftoff	CDS	114547349	114547475	.	+	.	ID=cds-NP_001398659.1;Parent=rna-NM_001411730.1;Dbxref=GeneID:269784,GenBank:NP_001398659.1,MGI:MGI:1095737;Name=NP_001398659.1;Note=isoform 6 precursor is encoded by transcript variant 19;gbkey=CDS;gene=Cntn4;product=contactin-4 isoform 6 precursor;protein_id=NP_001398659.1;extra_copy_number=0
CM058246.1	Liftoff	CDS	114556226	114556401	.	+	.	ID=cds-NP_001398659.1;Parent=rna-NM_001411730.1;Dbxref=GeneID:269784,GenBank:NP_001398659.1,MGI:MGI:1095737;Name=NP_001398659.1;Note=isoform 6 precursor is encoded by transcript variant 19;gbkey=CDS;gene=Cntn4;product=contactin-4 isoform 6 precursor;protein_id=NP_001398659.1;extra_copy_number=0
CM058246.1	Liftoff	CDS	114640513	114640608	.	+	.	ID=cds-NP_001398659.1;Parent=rna-NM_001411730.1;Dbxref=GeneID:269784,GenBank:NP_001398659.1,MGI:MGI:1095737;Name=NP_001398659.1;Note=isoform 6 precursor is encoded by transcript variant 19;gbkey=CDS;gene=Cntn4;product=contactin-4 isoform 6 precursor;protein_id=NP_001398659.1;extra_copy_number=0
CM058246.1	Liftoff	CDS	114692268	114692465	.	+	.	ID=cds-NP_001398659.1;Parent=rna-NM_001411730.1;Dbxref=GeneID:269784,GenBank:NP_001398659.1,MGI:MGI:1095737;Name=NP_001398659.1;Note=isoform 6 precursor is encoded by transcript variant 19;gbkey=CDS;gene=Cntn4;product=contactin-4 isoform 6 precursor;protein_id=NP_001398659.1;extra_copy_number=0
CM058246.1	Liftoff	CDS	114708813	114708915	.	+	.	ID=cds-NP_001398659.1;Parent=rna-NM_001411730.1;Dbxref=GeneID:269784,GenBank:NP_001398659.1,MGI:MGI:1095737;Name=NP_001398659.1;Note=isoform 6 precursor is encoded by transcript variant 19;gbkey=CDS;gene=Cntn4;product=contactin-4 isoform 6 precursor;protein_id=NP_001398659.1;extra_copy_number=0
CM058246.1	Liftoff	CDS	114712043	114712227	.	+	.	ID=cds-NP_001398659.1;Parent=rna-NM_001411730.1;Dbxref=GeneID:269784,GenBank:NP_001398659.1,MGI:MGI:1095737;Name=NP_001398659.1;Note=isoform 6 precursor is encoded by transcript variant 19;gbkey=CDS;gene=Cntn4;product=contactin-4 isoform 6 precursor;protein_id=NP_001398659.1;extra_copy_number=0
CM058246.1	Liftoff	CDS	114726180	114726316	.	+	.	ID=cds-NP_001398659.1;Parent=rna-NM_001411730.1;Dbxref=GeneID:269784,GenBank:NP_001398659.1,MGI:MGI:1095737;Name=NP_001398659.1;Note=isoform 6 precursor is encoded by transcript variant 19;gbkey=CDS;gene=Cntn4;product=contactin-4 isoform 6 precursor;protein_id=NP_001398659.1;extra_copy_number=0
CM058246.1	Liftoff	CDS	114728037	114728166	.	+	.	ID=cds-NP_001398659.1;Parent=rna-NM_001411730.1;Dbxref=GeneID:269784,GenBank:NP_001398659.1,MGI:MGI:1095737;Name=NP_001398659.1;Note=isoform 6 precursor is encoded by transcript variant 19;gbkey=CDS;gene=Cntn4;product=contactin-4 isoform 6 precursor;protein_id=NP_001398659.1;extra_copy_number=0
CM058246.1	Liftoff	CDS	114753052	114753202	.	+	.	ID=cds-NP_001398659.1;Parent=rna-NM_001411730.1;Dbxref=GeneID:269784,GenBank:NP_001398659.1,MGI:MGI:1095737;Name=NP_001398659.1;Note=isoform 6 precursor is encoded by transcript variant 19;gbkey=CDS;gene=Cntn4;product=contactin-4 isoform 6 precursor;protein_id=NP_001398659.1;extra_copy_number=0
CM058246.1	Liftoff	CDS	114821099	114821226	.	+	.	ID=cds-NP_001398659.1;Parent=rna-NM_001411730.1;Dbxref=GeneID:269784,GenBank:NP_001398659.1,MGI:MGI:1095737;Name=NP_001398659.1;Note=isoform 6 precursor is encoded by transcript variant 19;gbkey=CDS;gene=Cntn4;product=contactin-4 isoform 6 precursor;protein_id=NP_001398659.1;extra_copy_number=0
CM058246.1	Liftoff	CDS	114858324	114858499	.	+	.	ID=cds-NP_001398659.1;Parent=rna-NM_001411730.1;Dbxref=GeneID:269784,GenBank:NP_001398659.1,MGI:MGI:1095737;Name=NP_001398659.1;Note=isoform 6 precursor is encoded by transcript variant 19;gbkey=CDS;gene=Cntn4;product=contactin-4 isoform 6 precursor;protein_id=NP_001398659.1;extra_copy_number=0
CM058246.1	Liftoff	CDS	114865397	114865514	.	+	.	ID=cds-NP_001398659.1;Parent=rna-NM_001411730.1;Dbxref=GeneID:269784,GenBank:NP_001398659.1,MGI:MGI:1095737;Name=NP_001398659.1;Note=isoform 6 precursor is encoded by transcript variant 19;gbkey=CDS;gene=Cntn4;product=contactin-4 isoform 6 precursor;protein_id=NP_001398659.1;extra_copy_number=0
CM058246.1	Liftoff	CDS	114870196	114870354	.	+	.	ID=cds-NP_001398659.1;Parent=rna-NM_001411730.1;Dbxref=GeneID:269784,GenBank:NP_001398659.1,MGI:MGI:1095737;Name=NP_001398659.1;Note=isoform 6 precursor is encoded by transcript variant 19;gbkey=CDS;gene=Cntn4;product=contactin-4 isoform 6 precursor;protein_id=NP_001398659.1;extra_copy_number=0
CM058246.1	Liftoff	CDS	114875597	114875746	.	+	.	ID=cds-NP_001398659.1;Parent=rna-NM_001411730.1;Dbxref=GeneID:269784,GenBank:NP_001398659.1,MGI:MGI:1095737;Name=NP_001398659.1;Note=isoform 6 precursor is encoded by transcript variant 19;gbkey=CDS;gene=Cntn4;product=contactin-4 isoform 6 precursor;protein_id=NP_001398659.1;extra_copy_number=0
CM058246.1	Liftoff	CDS	114881151	114881263	.	+	.	ID=cds-NP_001398659.1;Parent=rna-NM_001411730.1;Dbxref=GeneID:269784,GenBank:NP_001398659.1,MGI:MGI:1095737;Name=NP_001398659.1;Note=isoform 6 precursor is encoded by transcript variant 19;gbkey=CDS;gene=Cntn4;product=contactin-4 isoform 6 precursor;protein_id=NP_001398659.1;extra_copy_number=0
CM058246.1	Liftoff	CDS	114882061	114882247	.	+	.	ID=cds-NP_001398659.1;Parent=rna-NM_001411730.1;Dbxref=GeneID:269784,GenBank:NP_001398659.1,MGI:MGI:1095737;Name=NP_001398659.1;Note=isoform 6 precursor is encoded by transcript variant 19;gbkey=CDS;gene=Cntn4;product=contactin-4 isoform 6 precursor;protein_id=NP_001398659.1;extra_copy_number=0
CM058246.1	Liftoff	CDS	114882682	114882794	.	+	.	ID=cds-NP_001398659.1;Parent=rna-NM_001411730.1;Dbxref=GeneID:269784,GenBank:NP_001398659.1,MGI:MGI:1095737;Name=NP_001398659.1;Note=isoform 6 precursor is encoded by transcript variant 19;gbkey=CDS;gene=Cntn4;product=contactin-4 isoform 6 precursor;protein_id=NP_001398659.1;extra_copy_number=0
CM058246.1	Liftoff	CDS	114897081	114897249	.	+	.	ID=cds-NP_001398659.1;Parent=rna-NM_001411730.1;Dbxref=GeneID:269784,GenBank:NP_001398659.1,MGI:MGI:1095737;Name=NP_001398659.1;Note=isoform 6 precursor is encoded by transcript variant 19;gbkey=CDS;gene=Cntn4;product=contactin-4 isoform 6 precursor;protein_id=NP_001398659.1;extra_copy_number=0
CM058246.1	Liftoff	CDS	114900333	114900433	.	+	.	ID=cds-NP_001398659.1;Parent=rna-NM_001411730.1;Dbxref=GeneID:269784,GenBank:NP_001398659.1,MGI:MGI:1095737;Name=NP_001398659.1;Note=isoform 6 precursor is encoded by transcript variant 19;gbkey=CDS;gene=Cntn4;product=contactin-4 isoform 6 precursor;protein_id=NP_001398659.1;extra_copy_number=0
CM058246.1	Liftoff	mRNA	114321313	114877082	.	+	.	ID=rna-NM_001411733.1;Parent=gene-Cntn4;Dbxref=GeneID:269784,GenBank:NM_001411733.1,MGI:MGI:1095737;Name=NM_001411733.1;gbkey=mRNA;gene=Cntn4;product=contactin 4%2C transcript variant 22;transcript_id=NM_001411733.1;matches_ref_protein=True;valid_ORF=True;extra_copy_number=0
CM058246.1	Liftoff	exon	114321313	114321484	.	+	.	ID=exon-NM_001411733.1-1;Parent=rna-NM_001411733.1;Dbxref=GeneID:269784,GenBank:NM_001411733.1,MGI:MGI:1095737;gbkey=mRNA;gene=Cntn4;product=contactin 4%2C transcript variant 22;transcript_id=NM_001411733.1;extra_copy_number=0
CM058246.1	Liftoff	exon	114326623	114326680	.	+	.	ID=exon-NM_001411733.1-2;Parent=rna-NM_001411733.1;Dbxref=GeneID:269784,GenBank:NM_001411733.1,MGI:MGI:1095737;gbkey=mRNA;gene=Cntn4;product=contactin 4%2C transcript variant 22;transcript_id=NM_001411733.1;extra_copy_number=0
CM058246.1	Liftoff	exon	114384053	114384200	.	+	.	ID=exon-NM_001411733.1-3;Parent=rna-NM_001411733.1;Dbxref=GeneID:269784,GenBank:NM_001411733.1,MGI:MGI:1095737;gbkey=mRNA;gene=Cntn4;product=contactin 4%2C transcript variant 22;transcript_id=NM_001411733.1;extra_copy_number=0
CM058246.1	Liftoff	exon	114547349	114547475	.	+	.	ID=exon-NM_001411733.1-4;Parent=rna-NM_001411733.1;Dbxref=GeneID:269784,GenBank:NM_001411733.1,MGI:MGI:1095737;gbkey=mRNA;gene=Cntn4;product=contactin 4%2C transcript variant 22;transcript_id=NM_001411733.1;extra_copy_number=0
CM058246.1	Liftoff	exon	114556226	114556401	.	+	.	ID=exon-NM_001411733.1-5;Parent=rna-NM_001411733.1;Dbxref=GeneID:269784,GenBank:NM_001411733.1,MGI:MGI:1095737;gbkey=mRNA;gene=Cntn4;product=contactin 4%2C transcript variant 22;transcript_id=NM_001411733.1;extra_copy_number=0
CM058246.1	Liftoff	exon	114640513	114640608	.	+	.	ID=exon-NM_001411733.1-6;Parent=rna-NM_001411733.1;Dbxref=GeneID:269784,GenBank:NM_001411733.1,MGI:MGI:1095737;gbkey=mRNA;gene=Cntn4;product=contactin 4%2C transcript variant 22;transcript_id=NM_001411733.1;extra_copy_number=0
CM058246.1	Liftoff	exon	114692268	114692465	.	+	.	ID=exon-NM_001411733.1-7;Parent=rna-NM_001411733.1;Dbxref=GeneID:269784,GenBank:NM_001411733.1,MGI:MGI:1095737;gbkey=mRNA;gene=Cntn4;product=contactin 4%2C transcript variant 22;transcript_id=NM_001411733.1;extra_copy_number=0
CM058246.1	Liftoff	exon	114708813	114708915	.	+	.	ID=exon-NM_001411733.1-8;Parent=rna-NM_001411733.1;Dbxref=GeneID:269784,GenBank:NM_001411733.1,MGI:MGI:1095737;gbkey=mRNA;gene=Cntn4;product=contactin 4%2C transcript variant 22;transcript_id=NM_001411733.1;extra_copy_number=0
CM058246.1	Liftoff	exon	114712043	114712227	.	+	.	ID=exon-NM_001411733.1-9;Parent=rna-NM_001411733.1;Dbxref=GeneID:269784,GenBank:NM_001411733.1,MGI:MGI:1095737;gbkey=mRNA;gene=Cntn4;product=contactin 4%2C transcript variant 22;transcript_id=NM_001411733.1;extra_copy_number=0
CM058246.1	Liftoff	exon	114726180	114726316	.	+	.	ID=exon-NM_001411733.1-10;Parent=rna-NM_001411733.1;Dbxref=GeneID:269784,GenBank:NM_001411733.1,MGI:MGI:1095737;gbkey=mRNA;gene=Cntn4;product=contactin 4%2C transcript variant 22;transcript_id=NM_001411733.1;extra_copy_number=0
CM058246.1	Liftoff	exon	114728037	114728166	.	+	.	ID=exon-NM_001411733.1-11;Parent=rna-NM_001411733.1;Dbxref=GeneID:269784,GenBank:NM_001411733.1,MGI:MGI:1095737;gbkey=mRNA;gene=Cntn4;product=contactin 4%2C transcript variant 22;transcript_id=NM_001411733.1;extra_copy_number=0
CM058246.1	Liftoff	exon	114753052	114753202	.	+	.	ID=exon-NM_001411733.1-12;Parent=rna-NM_001411733.1;Dbxref=GeneID:269784,GenBank:NM_001411733.1,MGI:MGI:1095737;gbkey=mRNA;gene=Cntn4;product=contactin 4%2C transcript variant 22;transcript_id=NM_001411733.1;extra_copy_number=0
CM058246.1	Liftoff	exon	114821099	114821226	.	+	.	ID=exon-NM_001411733.1-13;Parent=rna-NM_001411733.1;Dbxref=GeneID:269784,GenBank:NM_001411733.1,MGI:MGI:1095737;gbkey=mRNA;gene=Cntn4;product=contactin 4%2C transcript variant 22;transcript_id=NM_001411733.1;extra_copy_number=0
CM058246.1	Liftoff	exon	114858324	114858499	.	+	.	ID=exon-NM_001411733.1-14;Parent=rna-NM_001411733.1;Dbxref=GeneID:269784,GenBank:NM_001411733.1,MGI:MGI:1095737;gbkey=mRNA;gene=Cntn4;product=contactin 4%2C transcript variant 22;transcript_id=NM_001411733.1;extra_copy_number=0
CM058246.1	Liftoff	exon	114865394	114865514	.	+	.	ID=exon-NM_001411733.1-15;Parent=rna-NM_001411733.1;Dbxref=GeneID:269784,GenBank:NM_001411733.1,MGI:MGI:1095737;gbkey=mRNA;gene=Cntn4;product=contactin 4%2C transcript variant 22;transcript_id=NM_001411733.1;extra_copy_number=0
CM058246.1	Liftoff	exon	114870196	114870354	.	+	.	ID=exon-NM_001411733.1-16;Parent=rna-NM_001411733.1;Dbxref=GeneID:269784,GenBank:NM_001411733.1,MGI:MGI:1095737;gbkey=mRNA;gene=Cntn4;product=contactin 4%2C transcript variant 22;transcript_id=NM_001411733.1;extra_copy_number=0
CM058246.1	Liftoff	exon	114875597	114875746	.	+	.	ID=exon-NM_001411733.1-17;Parent=rna-NM_001411733.1;Dbxref=GeneID:269784,GenBank:NM_001411733.1,MGI:MGI:1095737;gbkey=mRNA;gene=Cntn4;product=contactin 4%2C transcript variant 22;transcript_id=NM_001411733.1;extra_copy_number=0
CM058246.1	Liftoff	exon	114876760	114877082	.	+	.	ID=exon-NM_001411733.1-18;Parent=rna-NM_001411733.1;Dbxref=GeneID:269784,GenBank:NM_001411733.1,MGI:MGI:1095737;gbkey=mRNA;gene=Cntn4;product=contactin 4%2C transcript variant 22;transcript_id=NM_001411733.1;extra_copy_number=0
CM058246.1	Liftoff	CDS	114384146	114384200	.	+	.	ID=cds-NP_001398662.1;Parent=rna-NM_001411733.1;Dbxref=GeneID:269784,GenBank:NP_001398662.1,MGI:MGI:1095737;Name=NP_001398662.1;Note=isoform 2 precursor is encoded by transcript variant 22;gbkey=CDS;gene=Cntn4;product=contactin-4 isoform 2 precursor;protein_id=NP_001398662.1;extra_copy_number=0
CM058246.1	Liftoff	CDS	114547349	114547475	.	+	.	ID=cds-NP_001398662.1;Parent=rna-NM_001411733.1;Dbxref=GeneID:269784,GenBank:NP_001398662.1,MGI:MGI:1095737;Name=NP_001398662.1;Note=isoform 2 precursor is encoded by transcript variant 22;gbkey=CDS;gene=Cntn4;product=contactin-4 isoform 2 precursor;protein_id=NP_001398662.1;extra_copy_number=0
CM058246.1	Liftoff	CDS	114556226	114556401	.	+	.	ID=cds-NP_001398662.1;Parent=rna-NM_001411733.1;Dbxref=GeneID:269784,GenBank:NP_001398662.1,MGI:MGI:1095737;Name=NP_001398662.1;Note=isoform 2 precursor is encoded by transcript variant 22;gbkey=CDS;gene=Cntn4;product=contactin-4 isoform 2 precursor;protein_id=NP_001398662.1;extra_copy_number=0
CM058246.1	Liftoff	CDS	114640513	114640608	.	+	.	ID=cds-NP_001398662.1;Parent=rna-NM_001411733.1;Dbxref=GeneID:269784,GenBank:NP_001398662.1,MGI:MGI:1095737;Name=NP_001398662.1;Note=isoform 2 precursor is encoded by transcript variant 22;gbkey=CDS;gene=Cntn4;product=contactin-4 isoform 2 precursor;protein_id=NP_001398662.1;extra_copy_number=0
CM058246.1	Liftoff	CDS	114692268	114692465	.	+	.	ID=cds-NP_001398662.1;Parent=rna-NM_001411733.1;Dbxref=GeneID:269784,GenBank:NP_001398662.1,MGI:MGI:1095737;Name=NP_001398662.1;Note=isoform 2 precursor is encoded by transcript variant 22;gbkey=CDS;gene=Cntn4;product=contactin-4 isoform 2 precursor;protein_id=NP_001398662.1;extra_copy_number=0
```
