## Supplementary material for "Chromosome-scale genome assembly of B10.RIII, an autoimmune susceptible mouse strain": b10_swarm.gff3 (part 343 of 931)

```
CM058246.1	Liftoff	CDS	114708813	114708915	.	+	.	ID=cds-NP_001398662.1;Parent=rna-NM_001411733.1;Dbxref=GeneID:269784,GenBank:NP_001398662.1,MGI:MGI:1095737;Name=NP_001398662.1;Note=isoform 2 precursor is encoded by transcript variant 22;gbkey=CDS;gene=Cntn4;product=contactin-4 isoform 2 precursor;protein_id=NP_001398662.1;extra_copy_number=0
CM058246.1	Liftoff	CDS	114712043	114712227	.	+	.	ID=cds-NP_001398662.1;Parent=rna-NM_001411733.1;Dbxref=GeneID:269784,GenBank:NP_001398662.1,MGI:MGI:1095737;Name=NP_001398662.1;Note=isoform 2 precursor is encoded by transcript variant 22;gbkey=CDS;gene=Cntn4;product=contactin-4 isoform 2 precursor;protein_id=NP_001398662.1;extra_copy_number=0
CM058246.1	Liftoff	CDS	114726180	114726316	.	+	.	ID=cds-NP_001398662.1;Parent=rna-NM_001411733.1;Dbxref=GeneID:269784,GenBank:NP_001398662.1,MGI:MGI:1095737;Name=NP_001398662.1;Note=isoform 2 precursor is encoded by transcript variant 22;gbkey=CDS;gene=Cntn4;product=contactin-4 isoform 2 precursor;protein_id=NP_001398662.1;extra_copy_number=0
CM058246.1	Liftoff	CDS	114728037	114728166	.	+	.	ID=cds-NP_001398662.1;Parent=rna-NM_001411733.1;Dbxref=GeneID:269784,GenBank:NP_001398662.1,MGI:MGI:1095737;Name=NP_001398662.1;Note=isoform 2 precursor is encoded by transcript variant 22;gbkey=CDS;gene=Cntn4;product=contactin-4 isoform 2 precursor;protein_id=NP_001398662.1;extra_copy_number=0
CM058246.1	Liftoff	CDS	114753052	114753202	.	+	.	ID=cds-NP_001398662.1;Parent=rna-NM_001411733.1;Dbxref=GeneID:269784,GenBank:NP_001398662.1,MGI:MGI:1095737;Name=NP_001398662.1;Note=isoform 2 precursor is encoded by transcript variant 22;gbkey=CDS;gene=Cntn4;product=contactin-4 isoform 2 precursor;protein_id=NP_001398662.1;extra_copy_number=0
CM058246.1	Liftoff	CDS	114821099	114821226	.	+	.	ID=cds-NP_001398662.1;Parent=rna-NM_001411733.1;Dbxref=GeneID:269784,GenBank:NP_001398662.1,MGI:MGI:1095737;Name=NP_001398662.1;Note=isoform 2 precursor is encoded by transcript variant 22;gbkey=CDS;gene=Cntn4;product=contactin-4 isoform 2 precursor;protein_id=NP_001398662.1;extra_copy_number=0
CM058246.1	Liftoff	CDS	114858324	114858499	.	+	.	ID=cds-NP_001398662.1;Parent=rna-NM_001411733.1;Dbxref=GeneID:269784,GenBank:NP_001398662.1,MGI:MGI:1095737;Name=NP_001398662.1;Note=isoform 2 precursor is encoded by transcript variant 22;gbkey=CDS;gene=Cntn4;product=contactin-4 isoform 2 precursor;protein_id=NP_001398662.1;extra_copy_number=0
CM058246.1	Liftoff	CDS	114865394	114865514	.	+	.	ID=cds-NP_001398662.1;Parent=rna-NM_001411733.1;Dbxref=GeneID:269784,GenBank:NP_001398662.1,MGI:MGI:1095737;Name=NP_001398662.1;Note=isoform 2 precursor is encoded by transcript variant 22;gbkey=CDS;gene=Cntn4;product=contactin-4 isoform 2 precursor;protein_id=NP_001398662.1;extra_copy_number=0
CM058246.1	Liftoff	CDS	114870196	114870354	.	+	.	ID=cds-NP_001398662.1;Parent=rna-NM_001411733.1;Dbxref=GeneID:269784,GenBank:NP_001398662.1,MGI:MGI:1095737;Name=NP_001398662.1;Note=isoform 2 precursor is encoded by transcript variant 22;gbkey=CDS;gene=Cntn4;product=contactin-4 isoform 2 precursor;protein_id=NP_001398662.1;extra_copy_number=0
CM058246.1	Liftoff	CDS	114875597	114875746	.	+	.	ID=cds-NP_001398662.1;Parent=rna-NM_001411733.1;Dbxref=GeneID:269784,GenBank:NP_001398662.1,MGI:MGI:1095737;Name=NP_001398662.1;Note=isoform 2 precursor is encoded by transcript variant 22;gbkey=CDS;gene=Cntn4;product=contactin-4 isoform 2 precursor;protein_id=NP_001398662.1;extra_copy_number=0
CM058246.1	Liftoff	CDS	114876760	114876785	.	+	.	ID=cds-NP_001398662.1;Parent=rna-NM_001411733.1;Dbxref=GeneID:269784,GenBank:NP_001398662.1,MGI:MGI:1095737;Name=NP_001398662.1;Note=isoform 2 precursor is encoded by transcript variant 22;gbkey=CDS;gene=Cntn4;product=contactin-4 isoform 2 precursor;protein_id=NP_001398662.1;extra_copy_number=0
CM058246.1	Liftoff	mRNA	114321313	114877082	.	+	.	ID=rna-NM_001411734.1;Parent=gene-Cntn4;Dbxref=GeneID:269784,GenBank:NM_001411734.1,MGI:MGI:1095737;Name=NM_001411734.1;gbkey=mRNA;gene=Cntn4;product=contactin 4%2C transcript variant 23;transcript_id=NM_001411734.1;matches_ref_protein=True;valid_ORF=True;extra_copy_number=0
CM058246.1	Liftoff	exon	114321313	114321484	.	+	.	ID=exon-NM_001411734.1-1;Parent=rna-NM_001411734.1;Dbxref=GeneID:269784,GenBank:NM_001411734.1,MGI:MGI:1095737;gbkey=mRNA;gene=Cntn4;product=contactin 4%2C transcript variant 23;transcript_id=NM_001411734.1;extra_copy_number=0
CM058246.1	Liftoff	exon	114384053	114384200	.	+	.	ID=exon-NM_001411734.1-2;Parent=rna-NM_001411734.1;Dbxref=GeneID:269784,GenBank:NM_001411734.1,MGI:MGI:1095737;gbkey=mRNA;gene=Cntn4;product=contactin 4%2C transcript variant 23;transcript_id=NM_001411734.1;extra_copy_number=0
CM058246.1	Liftoff	exon	114547349	114547475	.	+	.	ID=exon-NM_001411734.1-3;Parent=rna-NM_001411734.1;Dbxref=GeneID:269784,GenBank:NM_001411734.1,MGI:MGI:1095737;gbkey=mRNA;gene=Cntn4;product=contactin 4%2C transcript variant 23;transcript_id=NM_001411734.1;extra_copy_number=0
CM058246.1	Liftoff	exon	114556226	114556401	.	+	.	ID=exon-NM_001411734.1-4;Parent=rna-NM_001411734.1;Dbxref=GeneID:269784,GenBank:NM_001411734.1,MGI:MGI:1095737;gbkey=mRNA;gene=Cntn4;product=contactin 4%2C transcript variant 23;transcript_id=NM_001411734.1;extra_copy_number=0
CM058246.1	Liftoff	exon	114640513	114640608	.	+	.	ID=exon-NM_001411734.1-5;Parent=rna-NM_001411734.1;Dbxref=GeneID:269784,GenBank:NM_001411734.1,MGI:MGI:1095737;gbkey=mRNA;gene=Cntn4;product=contactin 4%2C transcript variant 23;transcript_id=NM_001411734.1;extra_copy_number=0
CM058246.1	Liftoff	exon	114692268	114692465	.	+	.	ID=exon-NM_001411734.1-6;Parent=rna-NM_001411734.1;Dbxref=GeneID:269784,GenBank:NM_001411734.1,MGI:MGI:1095737;gbkey=mRNA;gene=Cntn4;product=contactin 4%2C transcript variant 23;transcript_id=NM_001411734.1;extra_copy_number=0
CM058246.1	Liftoff	exon	114708813	114708915	.	+	.	ID=exon-NM_001411734.1-7;Parent=rna-NM_001411734.1;Dbxref=GeneID:269784,GenBank:NM_001411734.1,MGI:MGI:1095737;gbkey=mRNA;gene=Cntn4;product=contactin 4%2C transcript variant 23;transcript_id=NM_001411734.1;extra_copy_number=0
CM058246.1	Liftoff	exon	114712043	114712227	.	+	.	ID=exon-NM_001411734.1-8;Parent=rna-NM_001411734.1;Dbxref=GeneID:269784,GenBank:NM_001411734.1,MGI:MGI:1095737;gbkey=mRNA;gene=Cntn4;product=contactin 4%2C transcript variant 23;transcript_id=NM_001411734.1;extra_copy_number=0
CM058246.1	Liftoff	exon	114726180	114726316	.	+	.	ID=exon-NM_001411734.1-9;Parent=rna-NM_001411734.1;Dbxref=GeneID:269784,GenBank:NM_001411734.1,MGI:MGI:1095737;gbkey=mRNA;gene=Cntn4;product=contactin 4%2C transcript variant 23;transcript_id=NM_001411734.1;extra_copy_number=0
CM058246.1	Liftoff	exon	114728037	114728166	.	+	.	ID=exon-NM_001411734.1-10;Parent=rna-NM_001411734.1;Dbxref=GeneID:269784,GenBank:NM_001411734.1,MGI:MGI:1095737;gbkey=mRNA;gene=Cntn4;product=contactin 4%2C transcript variant 23;transcript_id=NM_001411734.1;extra_copy_number=0
CM058246.1	Liftoff	exon	114753052	114753202	.	+	.	ID=exon-NM_001411734.1-11;Parent=rna-NM_001411734.1;Dbxref=GeneID:269784,GenBank:NM_001411734.1,MGI:MGI:1095737;gbkey=mRNA;gene=Cntn4;product=contactin 4%2C transcript variant 23;transcript_id=NM_001411734.1;extra_copy_number=0
CM058246.1	Liftoff	exon	114821099	114821226	.	+	.	ID=exon-NM_001411734.1-12;Parent=rna-NM_001411734.1;Dbxref=GeneID:269784,GenBank:NM_001411734.1,MGI:MGI:1095737;gbkey=mRNA;gene=Cntn4;product=contactin 4%2C transcript variant 23;transcript_id=NM_001411734.1;extra_copy_number=0
CM058246.1	Liftoff	exon	114858324	114858499	.	+	.	ID=exon-NM_001411734.1-13;Parent=rna-NM_001411734.1;Dbxref=GeneID:269784,GenBank:NM_001411734.1,MGI:MGI:1095737;gbkey=mRNA;gene=Cntn4;product=contactin 4%2C transcript variant 23;transcript_id=NM_001411734.1;extra_copy_number=0
CM058246.1	Liftoff	exon	114865394	114865514	.	+	.	ID=exon-NM_001411734.1-14;Parent=rna-NM_001411734.1;Dbxref=GeneID:269784,GenBank:NM_001411734.1,MGI:MGI:1095737;gbkey=mRNA;gene=Cntn4;product=contactin 4%2C transcript variant 23;transcript_id=NM_001411734.1;extra_copy_number=0
CM058246.1	Liftoff	exon	114870196	114870354	.	+	.	ID=exon-NM_001411734.1-15;Parent=rna-NM_001411734.1;Dbxref=GeneID:269784,GenBank:NM_001411734.1,MGI:MGI:1095737;gbkey=mRNA;gene=Cntn4;product=contactin 4%2C transcript variant 23;transcript_id=NM_001411734.1;extra_copy_number=0
CM058246.1	Liftoff	exon	114875597	114875746	.	+	.	ID=exon-NM_001411734.1-16;Parent=rna-NM_001411734.1;Dbxref=GeneID:269784,GenBank:NM_001411734.1,MGI:MGI:1095737;gbkey=mRNA;gene=Cntn4;product=contactin 4%2C transcript variant 23;transcript_id=NM_001411734.1;extra_copy_number=0
CM058246.1	Liftoff	exon	114876760	114877082	.	+	.	ID=exon-NM_001411734.1-17;Parent=rna-NM_001411734.1;Dbxref=GeneID:269784,GenBank:NM_001411734.1,MGI:MGI:1095737;gbkey=mRNA;gene=Cntn4;product=contactin 4%2C transcript variant 23;transcript_id=NM_001411734.1;extra_copy_number=0
CM058246.1	Liftoff	CDS	114384146	114384200	.	+	.	ID=cds-NP_001398663.1;Parent=rna-NM_001411734.1;Dbxref=GeneID:269784,GenBank:NP_001398663.1,MGI:MGI:1095737;Name=NP_001398663.1;Note=isoform 2 precursor is encoded by transcript variant 23;gbkey=CDS;gene=Cntn4;product=contactin-4 isoform 2 precursor;protein_id=NP_001398663.1;extra_copy_number=0
CM058246.1	Liftoff	CDS	114547349	114547475	.	+	.	ID=cds-NP_001398663.1;Parent=rna-NM_001411734.1;Dbxref=GeneID:269784,GenBank:NP_001398663.1,MGI:MGI:1095737;Name=NP_001398663.1;Note=isoform 2 precursor is encoded by transcript variant 23;gbkey=CDS;gene=Cntn4;product=contactin-4 isoform 2 precursor;protein_id=NP_001398663.1;extra_copy_number=0
CM058246.1	Liftoff	CDS	114556226	114556401	.	+	.	ID=cds-NP_001398663.1;Parent=rna-NM_001411734.1;Dbxref=GeneID:269784,GenBank:NP_001398663.1,MGI:MGI:1095737;Name=NP_001398663.1;Note=isoform 2 precursor is encoded by transcript variant 23;gbkey=CDS;gene=Cntn4;product=contactin-4 isoform 2 precursor;protein_id=NP_001398663.1;extra_copy_number=0
CM058246.1	Liftoff	CDS	114640513	114640608	.	+	.	ID=cds-NP_001398663.1;Parent=rna-NM_001411734.1;Dbxref=GeneID:269784,GenBank:NP_001398663.1,MGI:MGI:1095737;Name=NP_001398663.1;Note=isoform 2 precursor is encoded by transcript variant 23;gbkey=CDS;gene=Cntn4;product=contactin-4 isoform 2 precursor;protein_id=NP_001398663.1;extra_copy_number=0
CM058246.1	Liftoff	CDS	114692268	114692465	.	+	.	ID=cds-NP_001398663.1;Parent=rna-NM_001411734.1;Dbxref=GeneID:269784,GenBank:NP_001398663.1,MGI:MGI:1095737;Name=NP_001398663.1;Note=isoform 2 precursor is encoded by transcript variant 23;gbkey=CDS;gene=Cntn4;product=contactin-4 isoform 2 precursor;protein_id=NP_001398663.1;extra_copy_number=0
CM058246.1	Liftoff	CDS	114708813	114708915	.	+	.	ID=cds-NP_001398663.1;Parent=rna-NM_001411734.1;Dbxref=GeneID:269784,GenBank:NP_001398663.1,MGI:MGI:1095737;Name=NP_001398663.1;Note=isoform 2 precursor is encoded by transcript variant 23;gbkey=CDS;gene=Cntn4;product=contactin-4 isoform 2 precursor;protein_id=NP_001398663.1;extra_copy_number=0
CM058246.1	Liftoff	CDS	114712043	114712227	.	+	.	ID=cds-NP_001398663.1;Parent=rna-NM_001411734.1;Dbxref=GeneID:269784,GenBank:NP_001398663.1,MGI:MGI:1095737;Name=NP_001398663.1;Note=isoform 2 precursor is encoded by transcript variant 23;gbkey=CDS;gene=Cntn4;product=contactin-4 isoform 2 precursor;protein_id=NP_001398663.1;extra_copy_number=0
CM058246.1	Liftoff	CDS	114726180	114726316	.	+	.	ID=cds-NP_001398663.1;Parent=rna-NM_001411734.1;Dbxref=GeneID:269784,GenBank:NP_001398663.1,MGI:MGI:1095737;Name=NP_001398663.1;Note=isoform 2 precursor is encoded by transcript variant 23;gbkey=CDS;gene=Cntn4;product=contactin-4 isoform 2 precursor;protein_id=NP_001398663.1;extra_copy_number=0
CM058246.1	Liftoff	CDS	114728037	114728166	.	+	.	ID=cds-NP_001398663.1;Parent=rna-NM_001411734.1;Dbxref=GeneID:269784,GenBank:NP_001398663.1,MGI:MGI:1095737;Name=NP_001398663.1;Note=isoform 2 precursor is encoded by transcript variant 23;gbkey=CDS;gene=Cntn4;product=contactin-4 isoform 2 precursor;protein_id=NP_001398663.1;extra_copy_number=0
CM058246.1	Liftoff	CDS	114753052	114753202	.	+	.	ID=cds-NP_001398663.1;Parent=rna-NM_001411734.1;Dbxref=GeneID:269784,GenBank:NP_001398663.1,MGI:MGI:1095737;Name=NP_001398663.1;Note=isoform 2 precursor is encoded by transcript variant 23;gbkey=CDS;gene=Cntn4;product=contactin-4 isoform 2 precursor;protein_id=NP_001398663.1;extra_copy_number=0
CM058246.1	Liftoff	CDS	114821099	114821226	.	+	.	ID=cds-NP_001398663.1;Parent=rna-NM_001411734.1;Dbxref=GeneID:269784,GenBank:NP_001398663.1,MGI:MGI:1095737;Name=NP_001398663.1;Note=isoform 2 precursor is encoded by transcript variant 23;gbkey=CDS;gene=Cntn4;product=contactin-4 isoform 2 precursor;protein_id=NP_001398663.1;extra_copy_number=0
CM058246.1	Liftoff	CDS	114858324	114858499	.	+	.	ID=cds-NP_001398663.1;Parent=rna-NM_001411734.1;Dbxref=GeneID:269784,GenBank:NP_001398663.1,MGI:MGI:1095737;Name=NP_001398663.1;Note=isoform 2 precursor is encoded by transcript variant 23;gbkey=CDS;gene=Cntn4;product=contactin-4 isoform 2 precursor;protein_id=NP_001398663.1;extra_copy_number=0
CM058246.1	Liftoff	CDS	114865394	114865514	.	+	.	ID=cds-NP_001398663.1;Parent=rna-NM_001411734.1;Dbxref=GeneID:269784,GenBank:NP_001398663.1,MGI:MGI:1095737;Name=NP_001398663.1;Note=isoform 2 precursor is encoded by transcript variant 23;gbkey=CDS;gene=Cntn4;product=contactin-4 isoform 2 precursor;protein_id=NP_001398663.1;extra_copy_number=0
CM058246.1	Liftoff	CDS	114870196	114870354	.	+	.	ID=cds-NP_001398663.1;Parent=rna-NM_001411734.1;Dbxref=GeneID:269784,GenBank:NP_001398663.1,MGI:MGI:1095737;Name=NP_001398663.1;Note=isoform 2 precursor is encoded by transcript variant 23;gbkey=CDS;gene=Cntn4;product=contactin-4 isoform 2 precursor;protein_id=NP_001398663.1;extra_copy_number=0
CM058246.1	Liftoff	CDS	114875597	114875746	.	+	.	ID=cds-NP_001398663.1;Parent=rna-NM_001411734.1;Dbxref=GeneID:269784,GenBank:NP_001398663.1,MGI:MGI:1095737;Name=NP_001398663.1;Note=isoform 2 precursor is encoded by transcript variant 23;gbkey=CDS;gene=Cntn4;product=contactin-4 isoform 2 precursor;protein_id=NP_001398663.1;extra_copy_number=0
CM058246.1	Liftoff	CDS	114876760	114876785	.	+	.	ID=cds-NP_001398663.1;Parent=rna-NM_001411734.1;Dbxref=GeneID:269784,GenBank:NP_001398663.1,MGI:MGI:1095737;Name=NP_001398663.1;Note=isoform 2 precursor is encoded by transcript variant 23;gbkey=CDS;gene=Cntn4;product=contactin-4 isoform 2 precursor;protein_id=NP_001398663.1;extra_copy_number=0
CM058246.1	Liftoff	transcript	113879954	114902953	.	+	.	ID=rna-NR_177642.1;Parent=gene-Cntn4;Dbxref=GeneID:269784,GenBank:NR_177642.1,MGI:MGI:1095737;Name=NR_177642.1;gbkey=misc_RNA;gene=Cntn4;product=contactin 4%2C transcript variant 26;transcript_id=NR_177642.1;extra_copy_number=0
CM058246.1	Liftoff	exon	113879954	113880177	.	+	.	ID=exon-NR_177642.1-1;Parent=rna-NR_177642.1;Dbxref=GeneID:269784,GenBank:NR_177642.1,MGI:MGI:1095737;gbkey=misc_RNA;gene=Cntn4;product=contactin 4%2C transcript variant 26;transcript_id=NR_177642.1;extra_copy_number=0
CM058246.1	Liftoff	exon	114042734	114042877	.	+	.	ID=exon-NR_177642.1-2;Parent=rna-NR_177642.1;Dbxref=GeneID:269784,GenBank:NR_177642.1,MGI:MGI:1095737;gbkey=misc_RNA;gene=Cntn4;product=contactin 4%2C transcript variant 26;transcript_id=NR_177642.1;extra_copy_number=0
CM058246.1	Liftoff	exon	114127102	114127157	.	+	.	ID=exon-NR_177642.1-3;Parent=rna-NR_177642.1;Dbxref=GeneID:269784,GenBank:NR_177642.1,MGI:MGI:1095737;gbkey=misc_RNA;gene=Cntn4;product=contactin 4%2C transcript variant 26;transcript_id=NR_177642.1;extra_copy_number=0
CM058246.1	Liftoff	exon	114326623	114326680	.	+	.	ID=exon-NR_177642.1-4;Parent=rna-NR_177642.1;Dbxref=GeneID:269784,GenBank:NR_177642.1,MGI:MGI:1095737;gbkey=misc_RNA;gene=Cntn4;product=contactin 4%2C transcript variant 26;transcript_id=NR_177642.1;extra_copy_number=0
CM058246.1	Liftoff	exon	114384053	114384200	.	+	.	ID=exon-NR_177642.1-5;Parent=rna-NR_177642.1;Dbxref=GeneID:269784,GenBank:NR_177642.1,MGI:MGI:1095737;gbkey=misc_RNA;gene=Cntn4;product=contactin 4%2C transcript variant 26;transcript_id=NR_177642.1;extra_copy_number=0
CM058246.1	Liftoff	exon	114547349	114547475	.	+	.	ID=exon-NR_177642.1-6;Parent=rna-NR_177642.1;Dbxref=GeneID:269784,GenBank:NR_177642.1,MGI:MGI:1095737;gbkey=misc_RNA;gene=Cntn4;product=contactin 4%2C transcript variant 26;transcript_id=NR_177642.1;extra_copy_number=0
CM058246.1	Liftoff	exon	114556226	114556401	.	+	.	ID=exon-NR_177642.1-7;Parent=rna-NR_177642.1;Dbxref=GeneID:269784,GenBank:NR_177642.1,MGI:MGI:1095737;gbkey=misc_RNA;gene=Cntn4;product=contactin 4%2C transcript variant 26;transcript_id=NR_177642.1;extra_copy_number=0
CM058246.1	Liftoff	exon	114640513	114640608	.	+	.	ID=exon-NR_177642.1-8;Parent=rna-NR_177642.1;Dbxref=GeneID:269784,GenBank:NR_177642.1,MGI:MGI:1095737;gbkey=misc_RNA;gene=Cntn4;product=contactin 4%2C transcript variant 26;transcript_id=NR_177642.1;extra_copy_number=0
CM058246.1	Liftoff	exon	114692268	114692465	.	+	.	ID=exon-NR_177642.1-9;Parent=rna-NR_177642.1;Dbxref=GeneID:269784,GenBank:NR_177642.1,MGI:MGI:1095737;gbkey=misc_RNA;gene=Cntn4;product=contactin 4%2C transcript variant 26;transcript_id=NR_177642.1;extra_copy_number=0
CM058246.1	Liftoff	exon	114708813	114708915	.	+	.	ID=exon-NR_177642.1-10;Parent=rna-NR_177642.1;Dbxref=GeneID:269784,GenBank:NR_177642.1,MGI:MGI:1095737;gbkey=misc_RNA;gene=Cntn4;product=contactin 4%2C transcript variant 26;transcript_id=NR_177642.1;extra_copy_number=0
CM058246.1	Liftoff	exon	114712043	114712227	.	+	.	ID=exon-NR_177642.1-11;Parent=rna-NR_177642.1;Dbxref=GeneID:269784,GenBank:NR_177642.1,MGI:MGI:1095737;gbkey=misc_RNA;gene=Cntn4;product=contactin 4%2C transcript variant 26;transcript_id=NR_177642.1;extra_copy_number=0
CM058246.1	Liftoff	exon	114726180	114726316	.	+	.	ID=exon-NR_177642.1-12;Parent=rna-NR_177642.1;Dbxref=GeneID:269784,GenBank:NR_177642.1,MGI:MGI:1095737;gbkey=misc_RNA;gene=Cntn4;product=contactin 4%2C transcript variant 26;transcript_id=NR_177642.1;extra_copy_number=0
CM058246.1	Liftoff	exon	114728037	114728166	.	+	.	ID=exon-NR_177642.1-13;Parent=rna-NR_177642.1;Dbxref=GeneID:269784,GenBank:NR_177642.1,MGI:MGI:1095737;gbkey=misc_RNA;gene=Cntn4;product=contactin 4%2C transcript variant 26;transcript_id=NR_177642.1;extra_copy_number=0
CM058246.1	Liftoff	exon	114753052	114753202	.	+	.	ID=exon-NR_177642.1-14;Parent=rna-NR_177642.1;Dbxref=GeneID:269784,GenBank:NR_177642.1,MGI:MGI:1095737;gbkey=misc_RNA;gene=Cntn4;product=contactin 4%2C transcript variant 26;transcript_id=NR_177642.1;extra_copy_number=0
CM058246.1	Liftoff	exon	114821099	114821226	.	+	.	ID=exon-NR_177642.1-15;Parent=rna-NR_177642.1;Dbxref=GeneID:269784,GenBank:NR_177642.1,MGI:MGI:1095737;gbkey=misc_RNA;gene=Cntn4;product=contactin 4%2C transcript variant 26;transcript_id=NR_177642.1;extra_copy_number=0
CM058246.1	Liftoff	exon	114858324	114858499	.	+	.	ID=exon-NR_177642.1-16;Parent=rna-NR_177642.1;Dbxref=GeneID:269784,GenBank:NR_177642.1,MGI:MGI:1095737;gbkey=misc_RNA;gene=Cntn4;product=contactin 4%2C transcript variant 26;transcript_id=NR_177642.1;extra_copy_number=0
CM058246.1	Liftoff	exon	114865394	114865514	.	+	.	ID=exon-NR_177642.1-17;Parent=rna-NR_177642.1;Dbxref=GeneID:269784,GenBank:NR_177642.1,MGI:MGI:1095737;gbkey=misc_RNA;gene=Cntn4;product=contactin 4%2C transcript variant 26;transcript_id=NR_177642.1;extra_copy_number=0
CM058246.1	Liftoff	exon	114870196	114870354	.	+	.	ID=exon-NR_177642.1-18;Parent=rna-NR_177642.1;Dbxref=GeneID:269784,GenBank:NR_177642.1,MGI:MGI:1095737;gbkey=misc_RNA;gene=Cntn4;product=contactin 4%2C transcript variant 26;transcript_id=NR_177642.1;extra_copy_number=0
CM058246.1	Liftoff	exon	114875597	114875746	.	+	.	ID=exon-NR_177642.1-19;Parent=rna-NR_177642.1;Dbxref=GeneID:269784,GenBank:NR_177642.1,MGI:MGI:1095737;gbkey=misc_RNA;gene=Cntn4;product=contactin 4%2C transcript variant 26;transcript_id=NR_177642.1;extra_copy_number=0
CM058246.1	Liftoff	exon	114877394	114877464	.	+	.	ID=exon-NR_177642.1-20;Parent=rna-NR_177642.1;Dbxref=GeneID:269784,GenBank:NR_177642.1,MGI:MGI:1095737;gbkey=misc_RNA;gene=Cntn4;product=contactin 4%2C transcript variant 26;transcript_id=NR_177642.1;extra_copy_number=0
CM058246.1	Liftoff	exon	114881151	114881263	.	+	.	ID=exon-NR_177642.1-21;Parent=rna-NR_177642.1;Dbxref=GeneID:269784,GenBank:NR_177642.1,MGI:MGI:1095737;gbkey=misc_RNA;gene=Cntn4;product=contactin 4%2C transcript variant 26;transcript_id=NR_177642.1;extra_copy_number=0
CM058246.1	Liftoff	exon	114882061	114882247	.	+	.	ID=exon-NR_177642.1-22;Parent=rna-NR_177642.1;Dbxref=GeneID:269784,GenBank:NR_177642.1,MGI:MGI:1095737;gbkey=misc_RNA;gene=Cntn4;product=contactin 4%2C transcript variant 26;transcript_id=NR_177642.1;extra_copy_number=0
CM058246.1	Liftoff	exon	114882682	114882794	.	+	.	ID=exon-NR_177642.1-23;Parent=rna-NR_177642.1;Dbxref=GeneID:269784,GenBank:NR_177642.1,MGI:MGI:1095737;gbkey=misc_RNA;gene=Cntn4;product=contactin 4%2C transcript variant 26;transcript_id=NR_177642.1;extra_copy_number=0
CM058246.1	Liftoff	exon	114897081	114897249	.	+	.	ID=exon-NR_177642.1-24;Parent=rna-NR_177642.1;Dbxref=GeneID:269784,GenBank:NR_177642.1,MGI:MGI:1095737;gbkey=misc_RNA;gene=Cntn4;product=contactin 4%2C transcript variant 26;transcript_id=NR_177642.1;extra_copy_number=0
CM058246.1	Liftoff	exon	114900333	114902953	.	+	.	ID=exon-NR_177642.1-25;Parent=rna-NR_177642.1;Dbxref=GeneID:269784,GenBank:NR_177642.1,MGI:MGI:1095737;gbkey=misc_RNA;gene=Cntn4;product=contactin 4%2C transcript variant 26;transcript_id=NR_177642.1;extra_copy_number=0
CM058246.1	Liftoff	transcript	113879954	114902953	.	+	.	ID=rna-NR_177643.1;Parent=gene-Cntn4;Dbxref=GeneID:269784,GenBank:NR_177643.1,MGI:MGI:1095737;Name=NR_177643.1;gbkey=misc_RNA;gene=Cntn4;product=contactin 4%2C transcript variant 27;transcript_id=NR_177643.1;extra_copy_number=0
CM058246.1	Liftoff	exon	113879954	113880177	.	+	.	ID=exon-NR_177643.1-1;Parent=rna-NR_177643.1;Dbxref=GeneID:269784,GenBank:NR_177643.1,MGI:MGI:1095737;gbkey=misc_RNA;gene=Cntn4;product=contactin 4%2C transcript variant 27;transcript_id=NR_177643.1;extra_copy_number=0
CM058246.1	Liftoff	exon	114042734	114042877	.	+	.	ID=exon-NR_177643.1-2;Parent=rna-NR_177643.1;Dbxref=GeneID:269784,GenBank:NR_177643.1,MGI:MGI:1095737;gbkey=misc_RNA;gene=Cntn4;product=contactin 4%2C transcript variant 27;transcript_id=NR_177643.1;extra_copy_number=0
CM058246.1	Liftoff	exon	114127102	114127157	.	+	.	ID=exon-NR_177643.1-3;Parent=rna-NR_177643.1;Dbxref=GeneID:269784,GenBank:NR_177643.1,MGI:MGI:1095737;gbkey=misc_RNA;gene=Cntn4;product=contactin 4%2C transcript variant 27;transcript_id=NR_177643.1;extra_copy_number=0
CM058246.1	Liftoff	exon	114384053	114384200	.	+	.	ID=exon-NR_177643.1-4;Parent=rna-NR_177643.1;Dbxref=GeneID:269784,GenBank:NR_177643.1,MGI:MGI:1095737;gbkey=misc_RNA;gene=Cntn4;product=contactin 4%2C transcript variant 27;transcript_id=NR_177643.1;extra_copy_number=0
CM058246.1	Liftoff	exon	114547349	114547475	.	+	.	ID=exon-NR_177643.1-5;Parent=rna-NR_177643.1;Dbxref=GeneID:269784,GenBank:NR_177643.1,MGI:MGI:1095737;gbkey=misc_RNA;gene=Cntn4;product=contactin 4%2C transcript variant 27;transcript_id=NR_177643.1;extra_copy_number=0
CM058246.1	Liftoff	exon	114556226	114556401	.	+	.	ID=exon-NR_177643.1-6;Parent=rna-NR_177643.1;Dbxref=GeneID:269784,GenBank:NR_177643.1,MGI:MGI:1095737;gbkey=misc_RNA;gene=Cntn4;product=contactin 4%2C transcript variant 27;transcript_id=NR_177643.1;extra_copy_number=0
CM058246.1	Liftoff	exon	114640513	114640608	.	+	.	ID=exon-NR_177643.1-7;Parent=rna-NR_177643.1;Dbxref=GeneID:269784,GenBank:NR_177643.1,MGI:MGI:1095737;gbkey=misc_RNA;gene=Cntn4;product=contactin 4%2C transcript variant 27;transcript_id=NR_177643.1;extra_copy_number=0
CM058246.1	Liftoff	exon	114692268	114692465	.	+	.	ID=exon-NR_177643.1-8;Parent=rna-NR_177643.1;Dbxref=GeneID:269784,GenBank:NR_177643.1,MGI:MGI:1095737;gbkey=misc_RNA;gene=Cntn4;product=contactin 4%2C transcript variant 27;transcript_id=NR_177643.1;extra_copy_number=0
CM058246.1	Liftoff	exon	114708813	114708915	.	+	.	ID=exon-NR_177643.1-9;Parent=rna-NR_177643.1;Dbxref=GeneID:269784,GenBank:NR_177643.1,MGI:MGI:1095737;gbkey=misc_RNA;gene=Cntn4;product=contactin 4%2C transcript variant 27;transcript_id=NR_177643.1;extra_copy_number=0
CM058246.1	Liftoff	exon	114712043	114712227	.	+	.	ID=exon-NR_177643.1-10;Parent=rna-NR_177643.1;Dbxref=GeneID:269784,GenBank:NR_177643.1,MGI:MGI:1095737;gbkey=misc_RNA;gene=Cntn4;product=contactin 4%2C transcript variant 27;transcript_id=NR_177643.1;extra_copy_number=0
CM058246.1	Liftoff	exon	114726180	114726316	.	+	.	ID=exon-NR_177643.1-11;Parent=rna-NR_177643.1;Dbxref=GeneID:269784,GenBank:NR_177643.1,MGI:MGI:1095737;gbkey=misc_RNA;gene=Cntn4;product=contactin 4%2C transcript variant 27;transcript_id=NR_177643.1;extra_copy_number=0
CM058246.1	Liftoff	exon	114728037	114728166	.	+	.	ID=exon-NR_177643.1-12;Parent=rna-NR_177643.1;Dbxref=GeneID:269784,GenBank:NR_177643.1,MGI:MGI:1095737;gbkey=misc_RNA;gene=Cntn4;product=contactin 4%2C transcript variant 27;transcript_id=NR_177643.1;extra_copy_number=0
CM058246.1	Liftoff	exon	114753052	114753202	.	+	.	ID=exon-NR_177643.1-13;Parent=rna-NR_177643.1;Dbxref=GeneID:269784,GenBank:NR_177643.1,MGI:MGI:1095737;gbkey=misc_RNA;gene=Cntn4;product=contactin 4%2C transcript variant 27;transcript_id=NR_177643.1;extra_copy_number=0
CM058246.1	Liftoff	exon	114821099	114821226	.	+	.	ID=exon-NR_177643.1-14;Parent=rna-NR_177643.1;Dbxref=GeneID:269784,GenBank:NR_177643.1,MGI:MGI:1095737;gbkey=misc_RNA;gene=Cntn4;product=contactin 4%2C transcript variant 27;transcript_id=NR_177643.1;extra_copy_number=0
CM058246.1	Liftoff	exon	114858324	114858499	.	+	.	ID=exon-NR_177643.1-15;Parent=rna-NR_177643.1;Dbxref=GeneID:269784,GenBank:NR_177643.1,MGI:MGI:1095737;gbkey=misc_RNA;gene=Cntn4;product=contactin 4%2C transcript variant 27;transcript_id=NR_177643.1;extra_copy_number=0
CM058246.1	Liftoff	exon	114865397	114865514	.	+	.	ID=exon-NR_177643.1-16;Parent=rna-NR_177643.1;Dbxref=GeneID:269784,GenBank:NR_177643.1,MGI:MGI:1095737;gbkey=misc_RNA;gene=Cntn4;product=contactin 4%2C transcript variant 27;transcript_id=NR_177643.1;extra_copy_number=0
CM058246.1	Liftoff	exon	114870196	114870354	.	+	.	ID=exon-NR_177643.1-17;Parent=rna-NR_177643.1;Dbxref=GeneID:269784,GenBank:NR_177643.1,MGI:MGI:1095737;gbkey=misc_RNA;gene=Cntn4;product=contactin 4%2C transcript variant 27;transcript_id=NR_177643.1;extra_copy_number=0
CM058246.1	Liftoff	exon	114875597	114875746	.	+	.	ID=exon-NR_177643.1-18;Parent=rna-NR_177643.1;Dbxref=GeneID:269784,GenBank:NR_177643.1,MGI:MGI:1095737;gbkey=misc_RNA;gene=Cntn4;product=contactin 4%2C transcript variant 27;transcript_id=NR_177643.1;extra_copy_number=0
CM058246.1	Liftoff	exon	114878545	114878779	.	+	.	ID=exon-NR_177643.1-19;Parent=rna-NR_177643.1;Dbxref=GeneID:269784,GenBank:NR_177643.1,MGI:MGI:1095737;gbkey=misc_RNA;gene=Cntn4;product=contactin 4%2C transcript variant 27;transcript_id=NR_177643.1;extra_copy_number=0
CM058246.1	Liftoff	exon	114881151	114881263	.	+	.	ID=exon-NR_177643.1-20;Parent=rna-NR_177643.1;Dbxref=GeneID:269784,GenBank:NR_177643.1,MGI:MGI:1095737;gbkey=misc_RNA;gene=Cntn4;product=contactin 4%2C transcript variant 27;transcript_id=NR_177643.1;extra_copy_number=0
CM058246.1	Liftoff	exon	114882061	114882247	.	+	.	ID=exon-NR_177643.1-21;Parent=rna-NR_177643.1;Dbxref=GeneID:269784,GenBank:NR_177643.1,MGI:MGI:1095737;gbkey=misc_RNA;gene=Cntn4;product=contactin 4%2C transcript variant 27;transcript_id=NR_177643.1;extra_copy_number=0
CM058246.1	Liftoff	exon	114882682	114882794	.	+	.	ID=exon-NR_177643.1-22;Parent=rna-NR_177643.1;Dbxref=GeneID:269784,GenBank:NR_177643.1,MGI:MGI:1095737;gbkey=misc_RNA;gene=Cntn4;product=contactin 4%2C transcript variant 27;transcript_id=NR_177643.1;extra_copy_number=0
CM058246.1	Liftoff	exon	114897081	114897249	.	+	.	ID=exon-NR_177643.1-23;Parent=rna-NR_177643.1;Dbxref=GeneID:269784,GenBank:NR_177643.1,MGI:MGI:1095737;gbkey=misc_RNA;gene=Cntn4;product=contactin 4%2C transcript variant 27;transcript_id=NR_177643.1;extra_copy_number=0
CM058246.1	Liftoff	exon	114900333	114902953	.	+	.	ID=exon-NR_177643.1-24;Parent=rna-NR_177643.1;Dbxref=GeneID:269784,GenBank:NR_177643.1,MGI:MGI:1095737;gbkey=misc_RNA;gene=Cntn4;product=contactin 4%2C transcript variant 27;transcript_id=NR_177643.1;extra_copy_number=0
CM058246.1	Liftoff	transcript	113879954	114902953	.	+	.	ID=rna-NR_177644.1;Parent=gene-Cntn4;Dbxref=GeneID:269784,GenBank:NR_177644.1,MGI:MGI:1095737;Name=NR_177644.1;gbkey=misc_RNA;gene=Cntn4;product=contactin 4%2C transcript variant 28;transcript_id=NR_177644.1;extra_copy_number=0
CM058246.1	Liftoff	exon	113879954	113880177	.	+	.	ID=exon-NR_177644.1-1;Parent=rna-NR_177644.1;Dbxref=GeneID:269784,GenBank:NR_177644.1,MGI:MGI:1095737;gbkey=misc_RNA;gene=Cntn4;product=contactin 4%2C transcript variant 28;transcript_id=NR_177644.1;extra_copy_number=0
CM058246.1	Liftoff	exon	114042734	114042877	.	+	.	ID=exon-NR_177644.1-2;Parent=rna-NR_177644.1;Dbxref=GeneID:269784,GenBank:NR_177644.1,MGI:MGI:1095737;gbkey=misc_RNA;gene=Cntn4;product=contactin 4%2C transcript variant 28;transcript_id=NR_177644.1;extra_copy_number=0
CM058246.1	Liftoff	exon	114127102	114127157	.	+	.	ID=exon-NR_177644.1-3;Parent=rna-NR_177644.1;Dbxref=GeneID:269784,GenBank:NR_177644.1,MGI:MGI:1095737;gbkey=misc_RNA;gene=Cntn4;product=contactin 4%2C transcript variant 28;transcript_id=NR_177644.1;extra_copy_number=0
CM058246.1	Liftoff	exon	114384053	114384200	.	+	.	ID=exon-NR_177644.1-4;Parent=rna-NR_177644.1;Dbxref=GeneID:269784,GenBank:NR_177644.1,MGI:MGI:1095737;gbkey=misc_RNA;gene=Cntn4;product=contactin 4%2C transcript variant 28;transcript_id=NR_177644.1;extra_copy_number=0
CM058246.1	Liftoff	exon	114547349	114547475	.	+	.	ID=exon-NR_177644.1-5;Parent=rna-NR_177644.1;Dbxref=GeneID:269784,GenBank:NR_177644.1,MGI:MGI:1095737;gbkey=misc_RNA;gene=Cntn4;product=contactin 4%2C transcript variant 28;transcript_id=NR_177644.1;extra_copy_number=0
CM058246.1	Liftoff	exon	114556226	114556401	.	+	.	ID=exon-NR_177644.1-6;Parent=rna-NR_177644.1;Dbxref=GeneID:269784,GenBank:NR_177644.1,MGI:MGI:1095737;gbkey=misc_RNA;gene=Cntn4;product=contactin 4%2C transcript variant 28;transcript_id=NR_177644.1;extra_copy_number=0
CM058246.1	Liftoff	exon	114640513	114640608	.	+	.	ID=exon-NR_177644.1-7;Parent=rna-NR_177644.1;Dbxref=GeneID:269784,GenBank:NR_177644.1,MGI:MGI:1095737;gbkey=misc_RNA;gene=Cntn4;product=contactin 4%2C transcript variant 28;transcript_id=NR_177644.1;extra_copy_number=0
CM058246.1	Liftoff	exon	114692268	114692465	.	+	.	ID=exon-NR_177644.1-8;Parent=rna-NR_177644.1;Dbxref=GeneID:269784,GenBank:NR_177644.1,MGI:MGI:1095737;gbkey=misc_RNA;gene=Cntn4;product=contactin 4%2C transcript variant 28;transcript_id=NR_177644.1;extra_copy_number=0
CM058246.1	Liftoff	exon	114708813	114708915	.	+	.	ID=exon-NR_177644.1-9;Parent=rna-NR_177644.1;Dbxref=GeneID:269784,GenBank:NR_177644.1,MGI:MGI:1095737;gbkey=misc_RNA;gene=Cntn4;product=contactin 4%2C transcript variant 28;transcript_id=NR_177644.1;extra_copy_number=0
CM058246.1	Liftoff	exon	114712043	114712227	.	+	.	ID=exon-NR_177644.1-10;Parent=rna-NR_177644.1;Dbxref=GeneID:269784,GenBank:NR_177644.1,MGI:MGI:1095737;gbkey=misc_RNA;gene=Cntn4;product=contactin 4%2C transcript variant 28;transcript_id=NR_177644.1;extra_copy_number=0
CM058246.1	Liftoff	exon	114726180	114726316	.	+	.	ID=exon-NR_177644.1-11;Parent=rna-NR_177644.1;Dbxref=GeneID:269784,GenBank:NR_177644.1,MGI:MGI:1095737;gbkey=misc_RNA;gene=Cntn4;product=contactin 4%2C transcript variant 28;transcript_id=NR_177644.1;extra_copy_number=0
CM058246.1	Liftoff	exon	114728037	114728166	.	+	.	ID=exon-NR_177644.1-12;Parent=rna-NR_177644.1;Dbxref=GeneID:269784,GenBank:NR_177644.1,MGI:MGI:1095737;gbkey=misc_RNA;gene=Cntn4;product=contactin 4%2C transcript variant 28;transcript_id=NR_177644.1;extra_copy_number=0
CM058246.1	Liftoff	exon	114753052	114753202	.	+	.	ID=exon-NR_177644.1-13;Parent=rna-NR_177644.1;Dbxref=GeneID:269784,GenBank:NR_177644.1,MGI:MGI:1095737;gbkey=misc_RNA;gene=Cntn4;product=contactin 4%2C transcript variant 28;transcript_id=NR_177644.1;extra_copy_number=0
CM058246.1	Liftoff	exon	114821099	114821226	.	+	.	ID=exon-NR_177644.1-14;Parent=rna-NR_177644.1;Dbxref=GeneID:269784,GenBank:NR_177644.1,MGI:MGI:1095737;gbkey=misc_RNA;gene=Cntn4;product=contactin 4%2C transcript variant 28;transcript_id=NR_177644.1;extra_copy_number=0
CM058246.1	Liftoff	exon	114858324	114858499	.	+	.	ID=exon-NR_177644.1-15;Parent=rna-NR_177644.1;Dbxref=GeneID:269784,GenBank:NR_177644.1,MGI:MGI:1095737;gbkey=misc_RNA;gene=Cntn4;product=contactin 4%2C transcript variant 28;transcript_id=NR_177644.1;extra_copy_number=0
CM058246.1	Liftoff	exon	114865394	114865514	.	+	.	ID=exon-NR_177644.1-16;Parent=rna-NR_177644.1;Dbxref=GeneID:269784,GenBank:NR_177644.1,MGI:MGI:1095737;gbkey=misc_RNA;gene=Cntn4;product=contactin 4%2C transcript variant 28;transcript_id=NR_177644.1;extra_copy_number=0
CM058246.1	Liftoff	exon	114870196	114870354	.	+	.	ID=exon-NR_177644.1-17;Parent=rna-NR_177644.1;Dbxref=GeneID:269784,GenBank:NR_177644.1,MGI:MGI:1095737;gbkey=misc_RNA;gene=Cntn4;product=contactin 4%2C transcript variant 28;transcript_id=NR_177644.1;extra_copy_number=0
CM058246.1	Liftoff	exon	114875597	114875746	.	+	.	ID=exon-NR_177644.1-18;Parent=rna-NR_177644.1;Dbxref=GeneID:269784,GenBank:NR_177644.1,MGI:MGI:1095737;gbkey=misc_RNA;gene=Cntn4;product=contactin 4%2C transcript variant 28;transcript_id=NR_177644.1;extra_copy_number=0
CM058246.1	Liftoff	exon	114878545	114878779	.	+	.	ID=exon-NR_177644.1-19;Parent=rna-NR_177644.1;Dbxref=GeneID:269784,GenBank:NR_177644.1,MGI:MGI:1095737;gbkey=misc_RNA;gene=Cntn4;product=contactin 4%2C transcript variant 28;transcript_id=NR_177644.1;extra_copy_number=0
CM058246.1	Liftoff	exon	114881151	114881263	.	+	.	ID=exon-NR_177644.1-20;Parent=rna-NR_177644.1;Dbxref=GeneID:269784,GenBank:NR_177644.1,MGI:MGI:1095737;gbkey=misc_RNA;gene=Cntn4;product=contactin 4%2C transcript variant 28;transcript_id=NR_177644.1;extra_copy_number=0
CM058246.1	Liftoff	exon	114882061	114882247	.	+	.	ID=exon-NR_177644.1-21;Parent=rna-NR_177644.1;Dbxref=GeneID:269784,GenBank:NR_177644.1,MGI:MGI:1095737;gbkey=misc_RNA;gene=Cntn4;product=contactin 4%2C transcript variant 28;transcript_id=NR_177644.1;extra_copy_number=0
CM058246.1	Liftoff	exon	114882682	114882794	.	+	.	ID=exon-NR_177644.1-22;Parent=rna-NR_177644.1;Dbxref=GeneID:269784,GenBank:NR_177644.1,MGI:MGI:1095737;gbkey=misc_RNA;gene=Cntn4;product=contactin 4%2C transcript variant 28;transcript_id=NR_177644.1;extra_copy_number=0
CM058246.1	Liftoff	exon	114897081	114897249	.	+	.	ID=exon-NR_177644.1-23;Parent=rna-NR_177644.1;Dbxref=GeneID:269784,GenBank:NR_177644.1,MGI:MGI:1095737;gbkey=misc_RNA;gene=Cntn4;product=contactin 4%2C transcript variant 28;transcript_id=NR_177644.1;extra_copy_number=0
CM058246.1	Liftoff	exon	114900333	114902953	.	+	.	ID=exon-NR_177644.1-24;Parent=rna-NR_177644.1;Dbxref=GeneID:269784,GenBank:NR_177644.1,MGI:MGI:1095737;gbkey=misc_RNA;gene=Cntn4;product=contactin 4%2C transcript variant 28;transcript_id=NR_177644.1;extra_copy_number=0
CM058246.1	Liftoff	transcript	114321313	114902953	.	+	.	ID=rna-NR_177645.1;Parent=gene-Cntn4;Dbxref=GeneID:269784,GenBank:NR_177645.1,MGI:MGI:1095737;Name=NR_177645.1;gbkey=misc_RNA;gene=Cntn4;product=contactin 4%2C transcript variant 29;transcript_id=NR_177645.1;extra_copy_number=0
CM058246.1	Liftoff	exon	114321313	114321484	.	+	.	ID=exon-NR_177645.1-1;Parent=rna-NR_177645.1;Dbxref=GeneID:269784,GenBank:NR_177645.1,MGI:MGI:1095737;gbkey=misc_RNA;gene=Cntn4;product=contactin 4%2C transcript variant 29;transcript_id=NR_177645.1;extra_copy_number=0
CM058246.1	Liftoff	exon	114384053	114384200	.	+	.	ID=exon-NR_177645.1-2;Parent=rna-NR_177645.1;Dbxref=GeneID:269784,GenBank:NR_177645.1,MGI:MGI:1095737;gbkey=misc_RNA;gene=Cntn4;product=contactin 4%2C transcript variant 29;transcript_id=NR_177645.1;extra_copy_number=0
CM058246.1	Liftoff	exon	114547349	114547475	.	+	.	ID=exon-NR_177645.1-3;Parent=rna-NR_177645.1;Dbxref=GeneID:269784,GenBank:NR_177645.1,MGI:MGI:1095737;gbkey=misc_RNA;gene=Cntn4;product=contactin 4%2C transcript variant 29;transcript_id=NR_177645.1;extra_copy_number=0
CM058246.1	Liftoff	exon	114556226	114556401	.	+	.	ID=exon-NR_177645.1-4;Parent=rna-NR_177645.1;Dbxref=GeneID:269784,GenBank:NR_177645.1,MGI:MGI:1095737;gbkey=misc_RNA;gene=Cntn4;product=contactin 4%2C transcript variant 29;transcript_id=NR_177645.1;extra_copy_number=0
CM058246.1	Liftoff	exon	114640513	114640608	.	+	.	ID=exon-NR_177645.1-5;Parent=rna-NR_177645.1;Dbxref=GeneID:269784,GenBank:NR_177645.1,MGI:MGI:1095737;gbkey=misc_RNA;gene=Cntn4;product=contactin 4%2C transcript variant 29;transcript_id=NR_177645.1;extra_copy_number=0
CM058246.1	Liftoff	exon	114692268	114692465	.	+	.	ID=exon-NR_177645.1-6;Parent=rna-NR_177645.1;Dbxref=GeneID:269784,GenBank:NR_177645.1,MGI:MGI:1095737;gbkey=misc_RNA;gene=Cntn4;product=contactin 4%2C transcript variant 29;transcript_id=NR_177645.1;extra_copy_number=0
CM058246.1	Liftoff	exon	114708813	114708915	.	+	.	ID=exon-NR_177645.1-7;Parent=rna-NR_177645.1;Dbxref=GeneID:269784,GenBank:NR_177645.1,MGI:MGI:1095737;gbkey=misc_RNA;gene=Cntn4;product=contactin 4%2C transcript variant 29;transcript_id=NR_177645.1;extra_copy_number=0
CM058246.1	Liftoff	exon	114712043	114712227	.	+	.	ID=exon-NR_177645.1-8;Parent=rna-NR_177645.1;Dbxref=GeneID:269784,GenBank:NR_177645.1,MGI:MGI:1095737;gbkey=misc_RNA;gene=Cntn4;product=contactin 4%2C transcript variant 29;transcript_id=NR_177645.1;extra_copy_number=0
CM058246.1	Liftoff	exon	114726180	114726316	.	+	.	ID=exon-NR_177645.1-9;Parent=rna-NR_177645.1;Dbxref=GeneID:269784,GenBank:NR_177645.1,MGI:MGI:1095737;gbkey=misc_RNA;gene=Cntn4;product=contactin 4%2C transcript variant 29;transcript_id=NR_177645.1;extra_copy_number=0
CM058246.1	Liftoff	exon	114728037	114728166	.	+	.	ID=exon-NR_177645.1-10;Parent=rna-NR_177645.1;Dbxref=GeneID:269784,GenBank:NR_177645.1,MGI:MGI:1095737;gbkey=misc_RNA;gene=Cntn4;product=contactin 4%2C transcript variant 29;transcript_id=NR_177645.1;extra_copy_number=0
CM058246.1	Liftoff	exon	114753052	114753202	.	+	.	ID=exon-NR_177645.1-11;Parent=rna-NR_177645.1;Dbxref=GeneID:269784,GenBank:NR_177645.1,MGI:MGI:1095737;gbkey=misc_RNA;gene=Cntn4;product=contactin 4%2C transcript variant 29;transcript_id=NR_177645.1;extra_copy_number=0
CM058246.1	Liftoff	exon	114821099	114821226	.	+	.	ID=exon-NR_177645.1-12;Parent=rna-NR_177645.1;Dbxref=GeneID:269784,GenBank:NR_177645.1,MGI:MGI:1095737;gbkey=misc_RNA;gene=Cntn4;product=contactin 4%2C transcript variant 29;transcript_id=NR_177645.1;extra_copy_number=0
CM058246.1	Liftoff	exon	114858324	114858499	.	+	.	ID=exon-NR_177645.1-13;Parent=rna-NR_177645.1;Dbxref=GeneID:269784,GenBank:NR_177645.1,MGI:MGI:1095737;gbkey=misc_RNA;gene=Cntn4;product=contactin 4%2C transcript variant 29;transcript_id=NR_177645.1;extra_copy_number=0
CM058246.1	Liftoff	exon	114865394	114865514	.	+	.	ID=exon-NR_177645.1-14;Parent=rna-NR_177645.1;Dbxref=GeneID:269784,GenBank:NR_177645.1,MGI:MGI:1095737;gbkey=misc_RNA;gene=Cntn4;product=contactin 4%2C transcript variant 29;transcript_id=NR_177645.1;extra_copy_number=0
CM058246.1	Liftoff	exon	114870196	114870354	.	+	.	ID=exon-NR_177645.1-15;Parent=rna-NR_177645.1;Dbxref=GeneID:269784,GenBank:NR_177645.1,MGI:MGI:1095737;gbkey=misc_RNA;gene=Cntn4;product=contactin 4%2C transcript variant 29;transcript_id=NR_177645.1;extra_copy_number=0
CM058246.1	Liftoff	exon	114875597	114875746	.	+	.	ID=exon-NR_177645.1-16;Parent=rna-NR_177645.1;Dbxref=GeneID:269784,GenBank:NR_177645.1,MGI:MGI:1095737;gbkey=misc_RNA;gene=Cntn4;product=contactin 4%2C transcript variant 29;transcript_id=NR_177645.1;extra_copy_number=0
CM058246.1	Liftoff	exon	114878545	114878779	.	+	.	ID=exon-NR_177645.1-17;Parent=rna-NR_177645.1;Dbxref=GeneID:269784,GenBank:NR_177645.1,MGI:MGI:1095737;gbkey=misc_RNA;gene=Cntn4;product=contactin 4%2C transcript variant 29;transcript_id=NR_177645.1;extra_copy_number=0
CM058246.1	Liftoff	exon	114881151	114881263	.	+	.	ID=exon-NR_177645.1-18;Parent=rna-NR_177645.1;Dbxref=GeneID:269784,GenBank:NR_177645.1,MGI:MGI:1095737;gbkey=misc_RNA;gene=Cntn4;product=contactin 4%2C transcript variant 29;transcript_id=NR_177645.1;extra_copy_number=0
CM058246.1	Liftoff	exon	114882061	114882247	.	+	.	ID=exon-NR_177645.1-19;Parent=rna-NR_177645.1;Dbxref=GeneID:269784,GenBank:NR_177645.1,MGI:MGI:1095737;gbkey=misc_RNA;gene=Cntn4;product=contactin 4%2C transcript variant 29;transcript_id=NR_177645.1;extra_copy_number=0
CM058246.1	Liftoff	exon	114882682	114882794	.	+	.	ID=exon-NR_177645.1-20;Parent=rna-NR_177645.1;Dbxref=GeneID:269784,GenBank:NR_177645.1,MGI:MGI:1095737;gbkey=misc_RNA;gene=Cntn4;product=contactin 4%2C transcript variant 29;transcript_id=NR_177645.1;extra_copy_number=0
CM058246.1	Liftoff	exon	114897081	114897249	.	+	.	ID=exon-NR_177645.1-21;Parent=rna-NR_177645.1;Dbxref=GeneID:269784,GenBank:NR_177645.1,MGI:MGI:1095737;gbkey=misc_RNA;gene=Cntn4;product=contactin 4%2C transcript variant 29;transcript_id=NR_177645.1;extra_copy_number=0
CM058246.1	Liftoff	exon	114900333	114902953	.	+	.	ID=exon-NR_177645.1-22;Parent=rna-NR_177645.1;Dbxref=GeneID:269784,GenBank:NR_177645.1,MGI:MGI:1095737;gbkey=misc_RNA;gene=Cntn4;product=contactin 4%2C transcript variant 29;transcript_id=NR_177645.1;extra_copy_number=0
CM058246.1	Liftoff	transcript	114321313	114902953	.	+	.	ID=rna-NR_177646.1;Parent=gene-Cntn4;Dbxref=GeneID:269784,GenBank:NR_177646.1,MGI:MGI:1095737;Name=NR_177646.1;gbkey=misc_RNA;gene=Cntn4;product=contactin 4%2C transcript variant 30;transcript_id=NR_177646.1;extra_copy_number=0
CM058246.1	Liftoff	exon	114321313	114321484	.	+	.	ID=exon-NR_177646.1-1;Parent=rna-NR_177646.1;Dbxref=GeneID:269784,GenBank:NR_177646.1,MGI:MGI:1095737;gbkey=misc_RNA;gene=Cntn4;product=contactin 4%2C transcript variant 30;transcript_id=NR_177646.1;extra_copy_number=0
CM058246.1	Liftoff	exon	114326623	114326680	.	+	.	ID=exon-NR_177646.1-2;Parent=rna-NR_177646.1;Dbxref=GeneID:269784,GenBank:NR_177646.1,MGI:MGI:1095737;gbkey=misc_RNA;gene=Cntn4;product=contactin 4%2C transcript variant 30;transcript_id=NR_177646.1;extra_copy_number=0
CM058246.1	Liftoff	exon	114384053	114384200	.	+	.	ID=exon-NR_177646.1-3;Parent=rna-NR_177646.1;Dbxref=GeneID:269784,GenBank:NR_177646.1,MGI:MGI:1095737;gbkey=misc_RNA;gene=Cntn4;product=contactin 4%2C transcript variant 30;transcript_id=NR_177646.1;extra_copy_number=0
CM058246.1	Liftoff	exon	114547349	114547475	.	+	.	ID=exon-NR_177646.1-4;Parent=rna-NR_177646.1;Dbxref=GeneID:269784,GenBank:NR_177646.1,MGI:MGI:1095737;gbkey=misc_RNA;gene=Cntn4;product=contactin 4%2C transcript variant 30;transcript_id=NR_177646.1;extra_copy_number=0
CM058246.1	Liftoff	exon	114556226	114556401	.	+	.	ID=exon-NR_177646.1-5;Parent=rna-NR_177646.1;Dbxref=GeneID:269784,GenBank:NR_177646.1,MGI:MGI:1095737;gbkey=misc_RNA;gene=Cntn4;product=contactin 4%2C transcript variant 30;transcript_id=NR_177646.1;extra_copy_number=0
CM058246.1	Liftoff	exon	114640513	114640608	.	+	.	ID=exon-NR_177646.1-6;Parent=rna-NR_177646.1;Dbxref=GeneID:269784,GenBank:NR_177646.1,MGI:MGI:1095737;gbkey=misc_RNA;gene=Cntn4;product=contactin 4%2C transcript variant 30;transcript_id=NR_177646.1;extra_copy_number=0
CM058246.1	Liftoff	exon	114692268	114692465	.	+	.	ID=exon-NR_177646.1-7;Parent=rna-NR_177646.1;Dbxref=GeneID:269784,GenBank:NR_177646.1,MGI:MGI:1095737;gbkey=misc_RNA;gene=Cntn4;product=contactin 4%2C transcript variant 30;transcript_id=NR_177646.1;extra_copy_number=0
CM058246.1	Liftoff	exon	114708813	114708915	.	+	.	ID=exon-NR_177646.1-8;Parent=rna-NR_177646.1;Dbxref=GeneID:269784,GenBank:NR_177646.1,MGI:MGI:1095737;gbkey=misc_RNA;gene=Cntn4;product=contactin 4%2C transcript variant 30;transcript_id=NR_177646.1;extra_copy_number=0
CM058246.1	Liftoff	exon	114712043	114712227	.	+	.	ID=exon-NR_177646.1-9;Parent=rna-NR_177646.1;Dbxref=GeneID:269784,GenBank:NR_177646.1,MGI:MGI:1095737;gbkey=misc_RNA;gene=Cntn4;product=contactin 4%2C transcript variant 30;transcript_id=NR_177646.1;extra_copy_number=0
CM058246.1	Liftoff	exon	114726180	114726316	.	+	.	ID=exon-NR_177646.1-10;Parent=rna-NR_177646.1;Dbxref=GeneID:269784,GenBank:NR_177646.1,MGI:MGI:1095737;gbkey=misc_RNA;gene=Cntn4;product=contactin 4%2C transcript variant 30;transcript_id=NR_177646.1;extra_copy_number=0
CM058246.1	Liftoff	exon	114728037	114728166	.	+	.	ID=exon-NR_177646.1-11;Parent=rna-NR_177646.1;Dbxref=GeneID:269784,GenBank:NR_177646.1,MGI:MGI:1095737;gbkey=misc_RNA;gene=Cntn4;product=contactin 4%2C transcript variant 30;transcript_id=NR_177646.1;extra_copy_number=0
CM058246.1	Liftoff	exon	114753052	114753202	.	+	.	ID=exon-NR_177646.1-12;Parent=rna-NR_177646.1;Dbxref=GeneID:269784,GenBank:NR_177646.1,MGI:MGI:1095737;gbkey=misc_RNA;gene=Cntn4;product=contactin 4%2C transcript variant 30;transcript_id=NR_177646.1;extra_copy_number=0
CM058246.1	Liftoff	exon	114821099	114821226	.	+	.	ID=exon-NR_177646.1-13;Parent=rna-NR_177646.1;Dbxref=GeneID:269784,GenBank:NR_177646.1,MGI:MGI:1095737;gbkey=misc_RNA;gene=Cntn4;product=contactin 4%2C transcript variant 30;transcript_id=NR_177646.1;extra_copy_number=0
CM058246.1	Liftoff	exon	114858324	114858499	.	+	.	ID=exon-NR_177646.1-14;Parent=rna-NR_177646.1;Dbxref=GeneID:269784,GenBank:NR_177646.1,MGI:MGI:1095737;gbkey=misc_RNA;gene=Cntn4;product=contactin 4%2C transcript variant 30;transcript_id=NR_177646.1;extra_copy_number=0
CM058246.1	Liftoff	exon	114865397	114865514	.	+	.	ID=exon-NR_177646.1-15;Parent=rna-NR_177646.1;Dbxref=GeneID:269784,GenBank:NR_177646.1,MGI:MGI:1095737;gbkey=misc_RNA;gene=Cntn4;product=contactin 4%2C transcript variant 30;transcript_id=NR_177646.1;extra_copy_number=0
CM058246.1	Liftoff	exon	114870196	114870354	.	+	.	ID=exon-NR_177646.1-16;Parent=rna-NR_177646.1;Dbxref=GeneID:269784,GenBank:NR_177646.1,MGI:MGI:1095737;gbkey=misc_RNA;gene=Cntn4;product=contactin 4%2C transcript variant 30;transcript_id=NR_177646.1;extra_copy_number=0
CM058246.1	Liftoff	exon	114875597	114875746	.	+	.	ID=exon-NR_177646.1-17;Parent=rna-NR_177646.1;Dbxref=GeneID:269784,GenBank:NR_177646.1,MGI:MGI:1095737;gbkey=misc_RNA;gene=Cntn4;product=contactin 4%2C transcript variant 30;transcript_id=NR_177646.1;extra_copy_number=0
CM058246.1	Liftoff	exon	114878545	114878779	.	+	.	ID=exon-NR_177646.1-18;Parent=rna-NR_177646.1;Dbxref=GeneID:269784,GenBank:NR_177646.1,MGI:MGI:1095737;gbkey=misc_RNA;gene=Cntn4;product=contactin 4%2C transcript variant 30;transcript_id=NR_177646.1;extra_copy_number=0
CM058246.1	Liftoff	exon	114881151	114881263	.	+	.	ID=exon-NR_177646.1-19;Parent=rna-NR_177646.1;Dbxref=GeneID:269784,GenBank:NR_177646.1,MGI:MGI:1095737;gbkey=misc_RNA;gene=Cntn4;product=contactin 4%2C transcript variant 30;transcript_id=NR_177646.1;extra_copy_number=0
CM058246.1	Liftoff	exon	114882061	114882247	.	+	.	ID=exon-NR_177646.1-20;Parent=rna-NR_177646.1;Dbxref=GeneID:269784,GenBank:NR_177646.1,MGI:MGI:1095737;gbkey=misc_RNA;gene=Cntn4;product=contactin 4%2C transcript variant 30;transcript_id=NR_177646.1;extra_copy_number=0
CM058246.1	Liftoff	exon	114882682	114882794	.	+	.	ID=exon-NR_177646.1-21;Parent=rna-NR_177646.1;Dbxref=GeneID:269784,GenBank:NR_177646.1,MGI:MGI:1095737;gbkey=misc_RNA;gene=Cntn4;product=contactin 4%2C transcript variant 30;transcript_id=NR_177646.1;extra_copy_number=0
CM058246.1	Liftoff	exon	114897081	114897249	.	+	.	ID=exon-NR_177646.1-22;Parent=rna-NR_177646.1;Dbxref=GeneID:269784,GenBank:NR_177646.1,MGI:MGI:1095737;gbkey=misc_RNA;gene=Cntn4;product=contactin 4%2C transcript variant 30;transcript_id=NR_177646.1;extra_copy_number=0
CM058246.1	Liftoff	exon	114900333	114902953	.	+	.	ID=exon-NR_177646.1-23;Parent=rna-NR_177646.1;Dbxref=GeneID:269784,GenBank:NR_177646.1,MGI:MGI:1095737;gbkey=misc_RNA;gene=Cntn4;product=contactin 4%2C transcript variant 30;transcript_id=NR_177646.1;extra_copy_number=0
CM058246.1	Liftoff	transcript	114321313	114902953	.	+	.	ID=rna-NR_177647.1;Parent=gene-Cntn4;Dbxref=GeneID:269784,GenBank:NR_177647.1,MGI:MGI:1095737;Name=NR_177647.1;gbkey=misc_RNA;gene=Cntn4;product=contactin 4%2C transcript variant 31;transcript_id=NR_177647.1;extra_copy_number=0
CM058246.1	Liftoff	exon	114321313	114321484	.	+	.	ID=exon-NR_177647.1-1;Parent=rna-NR_177647.1;Dbxref=GeneID:269784,GenBank:NR_177647.1,MGI:MGI:1095737;gbkey=misc_RNA;gene=Cntn4;product=contactin 4%2C transcript variant 31;transcript_id=NR_177647.1;extra_copy_number=0
CM058246.1	Liftoff	exon	114384053	114384200	.	+	.	ID=exon-NR_177647.1-2;Parent=rna-NR_177647.1;Dbxref=GeneID:269784,GenBank:NR_177647.1,MGI:MGI:1095737;gbkey=misc_RNA;gene=Cntn4;product=contactin 4%2C transcript variant 31;transcript_id=NR_177647.1;extra_copy_number=0
CM058246.1	Liftoff	exon	114547349	114547475	.	+	.	ID=exon-NR_177647.1-3;Parent=rna-NR_177647.1;Dbxref=GeneID:269784,GenBank:NR_177647.1,MGI:MGI:1095737;gbkey=misc_RNA;gene=Cntn4;product=contactin 4%2C transcript variant 31;transcript_id=NR_177647.1;extra_copy_number=0
CM058246.1	Liftoff	exon	114556226	114556401	.	+	.	ID=exon-NR_177647.1-4;Parent=rna-NR_177647.1;Dbxref=GeneID:269784,GenBank:NR_177647.1,MGI:MGI:1095737;gbkey=misc_RNA;gene=Cntn4;product=contactin 4%2C transcript variant 31;transcript_id=NR_177647.1;extra_copy_number=0
CM058246.1	Liftoff	exon	114640513	114640608	.	+	.	ID=exon-NR_177647.1-5;Parent=rna-NR_177647.1;Dbxref=GeneID:269784,GenBank:NR_177647.1,MGI:MGI:1095737;gbkey=misc_RNA;gene=Cntn4;product=contactin 4%2C transcript variant 31;transcript_id=NR_177647.1;extra_copy_number=0
CM058246.1	Liftoff	exon	114692268	114692465	.	+	.	ID=exon-NR_177647.1-6;Parent=rna-NR_177647.1;Dbxref=GeneID:269784,GenBank:NR_177647.1,MGI:MGI:1095737;gbkey=misc_RNA;gene=Cntn4;product=contactin 4%2C transcript variant 31;transcript_id=NR_177647.1;extra_copy_number=0
CM058246.1	Liftoff	exon	114708813	114708915	.	+	.	ID=exon-NR_177647.1-7;Parent=rna-NR_177647.1;Dbxref=GeneID:269784,GenBank:NR_177647.1,MGI:MGI:1095737;gbkey=misc_RNA;gene=Cntn4;product=contactin 4%2C transcript variant 31;transcript_id=NR_177647.1;extra_copy_number=0
CM058246.1	Liftoff	exon	114712043	114712227	.	+	.	ID=exon-NR_177647.1-8;Parent=rna-NR_177647.1;Dbxref=GeneID:269784,GenBank:NR_177647.1,MGI:MGI:1095737;gbkey=misc_RNA;gene=Cntn4;product=contactin 4%2C transcript variant 31;transcript_id=NR_177647.1;extra_copy_number=0
CM058246.1	Liftoff	exon	114726180	114726316	.	+	.	ID=exon-NR_177647.1-9;Parent=rna-NR_177647.1;Dbxref=GeneID:269784,GenBank:NR_177647.1,MGI:MGI:1095737;gbkey=misc_RNA;gene=Cntn4;product=contactin 4%2C transcript variant 31;transcript_id=NR_177647.1;extra_copy_number=0
CM058246.1	Liftoff	exon	114728037	114728166	.	+	.	ID=exon-NR_177647.1-10;Parent=rna-NR_177647.1;Dbxref=GeneID:269784,GenBank:NR_177647.1,MGI:MGI:1095737;gbkey=misc_RNA;gene=Cntn4;product=contactin 4%2C transcript variant 31;transcript_id=NR_177647.1;extra_copy_number=0
CM058246.1	Liftoff	exon	114753052	114753202	.	+	.	ID=exon-NR_177647.1-11;Parent=rna-NR_177647.1;Dbxref=GeneID:269784,GenBank:NR_177647.1,MGI:MGI:1095737;gbkey=misc_RNA;gene=Cntn4;product=contactin 4%2C transcript variant 31;transcript_id=NR_177647.1;extra_copy_number=0
CM058246.1	Liftoff	exon	114821099	114821226	.	+	.	ID=exon-NR_177647.1-12;Parent=rna-NR_177647.1;Dbxref=GeneID:269784,GenBank:NR_177647.1,MGI:MGI:1095737;gbkey=misc_RNA;gene=Cntn4;product=contactin 4%2C transcript variant 31;transcript_id=NR_177647.1;extra_copy_number=0
CM058246.1	Liftoff	exon	114858324	114858499	.	+	.	ID=exon-NR_177647.1-13;Parent=rna-NR_177647.1;Dbxref=GeneID:269784,GenBank:NR_177647.1,MGI:MGI:1095737;gbkey=misc_RNA;gene=Cntn4;product=contactin 4%2C transcript variant 31;transcript_id=NR_177647.1;extra_copy_number=0
CM058246.1	Liftoff	exon	114865397	114865514	.	+	.	ID=exon-NR_177647.1-14;Parent=rna-NR_177647.1;Dbxref=GeneID:269784,GenBank:NR_177647.1,MGI:MGI:1095737;gbkey=misc_RNA;gene=Cntn4;product=contactin 4%2C transcript variant 31;transcript_id=NR_177647.1;extra_copy_number=0
CM058246.1	Liftoff	exon	114870196	114870354	.	+	.	ID=exon-NR_177647.1-15;Parent=rna-NR_177647.1;Dbxref=GeneID:269784,GenBank:NR_177647.1,MGI:MGI:1095737;gbkey=misc_RNA;gene=Cntn4;product=contactin 4%2C transcript variant 31;transcript_id=NR_177647.1;extra_copy_number=0
CM058246.1	Liftoff	exon	114875597	114875746	.	+	.	ID=exon-NR_177647.1-16;Parent=rna-NR_177647.1;Dbxref=GeneID:269784,GenBank:NR_177647.1,MGI:MGI:1095737;gbkey=misc_RNA;gene=Cntn4;product=contactin 4%2C transcript variant 31;transcript_id=NR_177647.1;extra_copy_number=0
CM058246.1	Liftoff	exon	114877394	114877464	.	+	.	ID=exon-NR_177647.1-17;Parent=rna-NR_177647.1;Dbxref=GeneID:269784,GenBank:NR_177647.1,MGI:MGI:1095737;gbkey=misc_RNA;gene=Cntn4;product=contactin 4%2C transcript variant 31;transcript_id=NR_177647.1;extra_copy_number=0
CM058246.1	Liftoff	exon	114881151	114881263	.	+	.	ID=exon-NR_177647.1-18;Parent=rna-NR_177647.1;Dbxref=GeneID:269784,GenBank:NR_177647.1,MGI:MGI:1095737;gbkey=misc_RNA;gene=Cntn4;product=contactin 4%2C transcript variant 31;transcript_id=NR_177647.1;extra_copy_number=0
CM058246.1	Liftoff	exon	114882061	114882247	.	+	.	ID=exon-NR_177647.1-19;Parent=rna-NR_177647.1;Dbxref=GeneID:269784,GenBank:NR_177647.1,MGI:MGI:1095737;gbkey=misc_RNA;gene=Cntn4;product=contactin 4%2C transcript variant 31;transcript_id=NR_177647.1;extra_copy_number=0
CM058246.1	Liftoff	exon	114882682	114882794	.	+	.	ID=exon-NR_177647.1-20;Parent=rna-NR_177647.1;Dbxref=GeneID:269784,GenBank:NR_177647.1,MGI:MGI:1095737;gbkey=misc_RNA;gene=Cntn4;product=contactin 4%2C transcript variant 31;transcript_id=NR_177647.1;extra_copy_number=0
CM058246.1	Liftoff	exon	114897081	114897249	.	+	.	ID=exon-NR_177647.1-21;Parent=rna-NR_177647.1;Dbxref=GeneID:269784,GenBank:NR_177647.1,MGI:MGI:1095737;gbkey=misc_RNA;gene=Cntn4;product=contactin 4%2C transcript variant 31;transcript_id=NR_177647.1;extra_copy_number=0
CM058246.1	Liftoff	exon	114900333	114902953	.	+	.	ID=exon-NR_177647.1-22;Parent=rna-NR_177647.1;Dbxref=GeneID:269784,GenBank:NR_177647.1,MGI:MGI:1095737;gbkey=misc_RNA;gene=Cntn4;product=contactin 4%2C transcript variant 31;transcript_id=NR_177647.1;extra_copy_number=0
CM058246.1	Liftoff	transcript	114321313	114902953	.	+	.	ID=rna-NR_177648.1;Parent=gene-Cntn4;Dbxref=GeneID:269784,GenBank:NR_177648.1,MGI:MGI:1095737;Name=NR_177648.1;gbkey=misc_RNA;gene=Cntn4;product=contactin 4%2C transcript variant 32;transcript_id=NR_177648.1;extra_copy_number=0
CM058246.1	Liftoff	exon	114321313	114321484	.	+	.	ID=exon-NR_177648.1-1;Parent=rna-NR_177648.1;Dbxref=GeneID:269784,GenBank:NR_177648.1,MGI:MGI:1095737;gbkey=misc_RNA;gene=Cntn4;product=contactin 4%2C transcript variant 32;transcript_id=NR_177648.1;extra_copy_number=0
CM058246.1	Liftoff	exon	114326623	114326680	.	+	.	ID=exon-NR_177648.1-2;Parent=rna-NR_177648.1;Dbxref=GeneID:269784,GenBank:NR_177648.1,MGI:MGI:1095737;gbkey=misc_RNA;gene=Cntn4;product=contactin 4%2C transcript variant 32;transcript_id=NR_177648.1;extra_copy_number=0
CM058246.1	Liftoff	exon	114384053	114384200	.	+	.	ID=exon-NR_177648.1-3;Parent=rna-NR_177648.1;Dbxref=GeneID:269784,GenBank:NR_177648.1,MGI:MGI:1095737;gbkey=misc_RNA;gene=Cntn4;product=contactin 4%2C transcript variant 32;transcript_id=NR_177648.1;extra_copy_number=0
CM058246.1	Liftoff	exon	114547349	114547475	.	+	.	ID=exon-NR_177648.1-4;Parent=rna-NR_177648.1;Dbxref=GeneID:269784,GenBank:NR_177648.1,MGI:MGI:1095737;gbkey=misc_RNA;gene=Cntn4;product=contactin 4%2C transcript variant 32;transcript_id=NR_177648.1;extra_copy_number=0
CM058246.1	Liftoff	exon	114556226	114556401	.	+	.	ID=exon-NR_177648.1-5;Parent=rna-NR_177648.1;Dbxref=GeneID:269784,GenBank:NR_177648.1,MGI:MGI:1095737;gbkey=misc_RNA;gene=Cntn4;product=contactin 4%2C transcript variant 32;transcript_id=NR_177648.1;extra_copy_number=0
CM058246.1	Liftoff	exon	114640513	114640608	.	+	.	ID=exon-NR_177648.1-6;Parent=rna-NR_177648.1;Dbxref=GeneID:269784,GenBank:NR_177648.1,MGI:MGI:1095737;gbkey=misc_RNA;gene=Cntn4;product=contactin 4%2C transcript variant 32;transcript_id=NR_177648.1;extra_copy_number=0
CM058246.1	Liftoff	exon	114692268	114692465	.	+	.	ID=exon-NR_177648.1-7;Parent=rna-NR_177648.1;Dbxref=GeneID:269784,GenBank:NR_177648.1,MGI:MGI:1095737;gbkey=misc_RNA;gene=Cntn4;product=contactin 4%2C transcript variant 32;transcript_id=NR_177648.1;extra_copy_number=0
CM058246.1	Liftoff	exon	114708813	114708915	.	+	.	ID=exon-NR_177648.1-8;Parent=rna-NR_177648.1;Dbxref=GeneID:269784,GenBank:NR_177648.1,MGI:MGI:1095737;gbkey=misc_RNA;gene=Cntn4;product=contactin 4%2C transcript variant 32;transcript_id=NR_177648.1;extra_copy_number=0
CM058246.1	Liftoff	exon	114712043	114712227	.	+	.	ID=exon-NR_177648.1-9;Parent=rna-NR_177648.1;Dbxref=GeneID:269784,GenBank:NR_177648.1,MGI:MGI:1095737;gbkey=misc_RNA;gene=Cntn4;product=contactin 4%2C transcript variant 32;transcript_id=NR_177648.1;extra_copy_number=0
CM058246.1	Liftoff	exon	114726180	114726316	.	+	.	ID=exon-NR_177648.1-10;Parent=rna-NR_177648.1;Dbxref=GeneID:269784,GenBank:NR_177648.1,MGI:MGI:1095737;gbkey=misc_RNA;gene=Cntn4;product=contactin 4%2C transcript variant 32;transcript_id=NR_177648.1;extra_copy_number=0
CM058246.1	Liftoff	exon	114728037	114728166	.	+	.	ID=exon-NR_177648.1-11;Parent=rna-NR_177648.1;Dbxref=GeneID:269784,GenBank:NR_177648.1,MGI:MGI:1095737;gbkey=misc_RNA;gene=Cntn4;product=contactin 4%2C transcript variant 32;transcript_id=NR_177648.1;extra_copy_number=0
CM058246.1	Liftoff	exon	114753052	114753202	.	+	.	ID=exon-NR_177648.1-12;Parent=rna-NR_177648.1;Dbxref=GeneID:269784,GenBank:NR_177648.1,MGI:MGI:1095737;gbkey=misc_RNA;gene=Cntn4;product=contactin 4%2C transcript variant 32;transcript_id=NR_177648.1;extra_copy_number=0
CM058246.1	Liftoff	exon	114821099	114821226	.	+	.	ID=exon-NR_177648.1-13;Parent=rna-NR_177648.1;Dbxref=GeneID:269784,GenBank:NR_177648.1,MGI:MGI:1095737;gbkey=misc_RNA;gene=Cntn4;product=contactin 4%2C transcript variant 32;transcript_id=NR_177648.1;extra_copy_number=0
CM058246.1	Liftoff	exon	114858324	114858499	.	+	.	ID=exon-NR_177648.1-14;Parent=rna-NR_177648.1;Dbxref=GeneID:269784,GenBank:NR_177648.1,MGI:MGI:1095737;gbkey=misc_RNA;gene=Cntn4;product=contactin 4%2C transcript variant 32;transcript_id=NR_177648.1;extra_copy_number=0
CM058246.1	Liftoff	exon	114865394	114865514	.	+	.	ID=exon-NR_177648.1-15;Parent=rna-NR_177648.1;Dbxref=GeneID:269784,GenBank:NR_177648.1,MGI:MGI:1095737;gbkey=misc_RNA;gene=Cntn4;product=contactin 4%2C transcript variant 32;transcript_id=NR_177648.1;extra_copy_number=0
CM058246.1	Liftoff	exon	114870196	114870354	.	+	.	ID=exon-NR_177648.1-16;Parent=rna-NR_177648.1;Dbxref=GeneID:269784,GenBank:NR_177648.1,MGI:MGI:1095737;gbkey=misc_RNA;gene=Cntn4;product=contactin 4%2C transcript variant 32;transcript_id=NR_177648.1;extra_copy_number=0
CM058246.1	Liftoff	exon	114875597	114875746	.	+	.	ID=exon-NR_177648.1-17;Parent=rna-NR_177648.1;Dbxref=GeneID:269784,GenBank:NR_177648.1,MGI:MGI:1095737;gbkey=misc_RNA;gene=Cntn4;product=contactin 4%2C transcript variant 32;transcript_id=NR_177648.1;extra_copy_number=0
CM058246.1	Liftoff	exon	114876760	114877000	.	+	.	ID=exon-NR_177648.1-18;Parent=rna-NR_177648.1;Dbxref=GeneID:269784,GenBank:NR_177648.1,MGI:MGI:1095737;gbkey=misc_RNA;gene=Cntn4;product=contactin 4%2C transcript variant 32;transcript_id=NR_177648.1;extra_copy_number=0
CM058246.1	Liftoff	exon	114877394	114877464	.	+	.	ID=exon-NR_177648.1-19;Parent=rna-NR_177648.1;Dbxref=GeneID:269784,GenBank:NR_177648.1,MGI:MGI:1095737;gbkey=misc_RNA;gene=Cntn4;product=contactin 4%2C transcript variant 32;transcript_id=NR_177648.1;extra_copy_number=0
CM058246.1	Liftoff	exon	114878545	114878779	.	+	.	ID=exon-NR_177648.1-20;Parent=rna-NR_177648.1;Dbxref=GeneID:269784,GenBank:NR_177648.1,MGI:MGI:1095737;gbkey=misc_RNA;gene=Cntn4;product=contactin 4%2C transcript variant 32;transcript_id=NR_177648.1;extra_copy_number=0
CM058246.1	Liftoff	exon	114881151	114881263	.	+	.	ID=exon-NR_177648.1-21;Parent=rna-NR_177648.1;Dbxref=GeneID:269784,GenBank:NR_177648.1,MGI:MGI:1095737;gbkey=misc_RNA;gene=Cntn4;product=contactin 4%2C transcript variant 32;transcript_id=NR_177648.1;extra_copy_number=0
CM058246.1	Liftoff	exon	114882061	114882247	.	+	.	ID=exon-NR_177648.1-22;Parent=rna-NR_177648.1;Dbxref=GeneID:269784,GenBank:NR_177648.1,MGI:MGI:1095737;gbkey=misc_RNA;gene=Cntn4;product=contactin 4%2C transcript variant 32;transcript_id=NR_177648.1;extra_copy_number=0
CM058246.1	Liftoff	exon	114882682	114882794	.	+	.	ID=exon-NR_177648.1-23;Parent=rna-NR_177648.1;Dbxref=GeneID:269784,GenBank:NR_177648.1,MGI:MGI:1095737;gbkey=misc_RNA;gene=Cntn4;product=contactin 4%2C transcript variant 32;transcript_id=NR_177648.1;extra_copy_number=0
CM058246.1	Liftoff	exon	114897081	114897249	.	+	.	ID=exon-NR_177648.1-24;Parent=rna-NR_177648.1;Dbxref=GeneID:269784,GenBank:NR_177648.1,MGI:MGI:1095737;gbkey=misc_RNA;gene=Cntn4;product=contactin 4%2C transcript variant 32;transcript_id=NR_177648.1;extra_copy_number=0
CM058246.1	Liftoff	exon	114900333	114902953	.	+	.	ID=exon-NR_177648.1-25;Parent=rna-NR_177648.1;Dbxref=GeneID:269784,GenBank:NR_177648.1,MGI:MGI:1095737;gbkey=misc_RNA;gene=Cntn4;product=contactin 4%2C transcript variant 32;transcript_id=NR_177648.1;extra_copy_number=0
CM058246.1	Liftoff	transcript	114321313	114902953	.	+	.	ID=rna-NR_177649.1;Parent=gene-Cntn4;Dbxref=GeneID:269784,GenBank:NR_177649.1,MGI:MGI:1095737;Name=NR_177649.1;gbkey=misc_RNA;gene=Cntn4;product=contactin 4%2C transcript variant 33;transcript_id=NR_177649.1;extra_copy_number=0
CM058246.1	Liftoff	exon	114321313	114321484	.	+	.	ID=exon-NR_177649.1-1;Parent=rna-NR_177649.1;Dbxref=GeneID:269784,GenBank:NR_177649.1,MGI:MGI:1095737;gbkey=misc_RNA;gene=Cntn4;product=contactin 4%2C transcript variant 33;transcript_id=NR_177649.1;extra_copy_number=0
CM058246.1	Liftoff	exon	114384053	114384200	.	+	.	ID=exon-NR_177649.1-2;Parent=rna-NR_177649.1;Dbxref=GeneID:269784,GenBank:NR_177649.1,MGI:MGI:1095737;gbkey=misc_RNA;gene=Cntn4;product=contactin 4%2C transcript variant 33;transcript_id=NR_177649.1;extra_copy_number=0
CM058246.1	Liftoff	exon	114547349	114547475	.	+	.	ID=exon-NR_177649.1-3;Parent=rna-NR_177649.1;Dbxref=GeneID:269784,GenBank:NR_177649.1,MGI:MGI:1095737;gbkey=misc_RNA;gene=Cntn4;product=contactin 4%2C transcript variant 33;transcript_id=NR_177649.1;extra_copy_number=0
CM058246.1	Liftoff	exon	114556226	114556401	.	+	.	ID=exon-NR_177649.1-4;Parent=rna-NR_177649.1;Dbxref=GeneID:269784,GenBank:NR_177649.1,MGI:MGI:1095737;gbkey=misc_RNA;gene=Cntn4;product=contactin 4%2C transcript variant 33;transcript_id=NR_177649.1;extra_copy_number=0
CM058246.1	Liftoff	exon	114640513	114640608	.	+	.	ID=exon-NR_177649.1-5;Parent=rna-NR_177649.1;Dbxref=GeneID:269784,GenBank:NR_177649.1,MGI:MGI:1095737;gbkey=misc_RNA;gene=Cntn4;product=contactin 4%2C transcript variant 33;transcript_id=NR_177649.1;extra_copy_number=0
CM058246.1	Liftoff	exon	114692268	114692465	.	+	.	ID=exon-NR_177649.1-6;Parent=rna-NR_177649.1;Dbxref=GeneID:269784,GenBank:NR_177649.1,MGI:MGI:1095737;gbkey=misc_RNA;gene=Cntn4;product=contactin 4%2C transcript variant 33;transcript_id=NR_177649.1;extra_copy_number=0
CM058246.1	Liftoff	exon	114708813	114708915	.	+	.	ID=exon-NR_177649.1-7;Parent=rna-NR_177649.1;Dbxref=GeneID:269784,GenBank:NR_177649.1,MGI:MGI:1095737;gbkey=misc_RNA;gene=Cntn4;product=contactin 4%2C transcript variant 33;transcript_id=NR_177649.1;extra_copy_number=0
CM058246.1	Liftoff	exon	114712043	114712227	.	+	.	ID=exon-NR_177649.1-8;Parent=rna-NR_177649.1;Dbxref=GeneID:269784,GenBank:NR_177649.1,MGI:MGI:1095737;gbkey=misc_RNA;gene=Cntn4;product=contactin 4%2C transcript variant 33;transcript_id=NR_177649.1;extra_copy_number=0
CM058246.1	Liftoff	exon	114726180	114726316	.	+	.	ID=exon-NR_177649.1-9;Parent=rna-NR_177649.1;Dbxref=GeneID:269784,GenBank:NR_177649.1,MGI:MGI:1095737;gbkey=misc_RNA;gene=Cntn4;product=contactin 4%2C transcript variant 33;transcript_id=NR_177649.1;extra_copy_number=0
CM058246.1	Liftoff	exon	114728037	114728166	.	+	.	ID=exon-NR_177649.1-10;Parent=rna-NR_177649.1;Dbxref=GeneID:269784,GenBank:NR_177649.1,MGI:MGI:1095737;gbkey=misc_RNA;gene=Cntn4;product=contactin 4%2C transcript variant 33;transcript_id=NR_177649.1;extra_copy_number=0
CM058246.1	Liftoff	exon	114753052	114753202	.	+	.	ID=exon-NR_177649.1-11;Parent=rna-NR_177649.1;Dbxref=GeneID:269784,GenBank:NR_177649.1,MGI:MGI:1095737;gbkey=misc_RNA;gene=Cntn4;product=contactin 4%2C transcript variant 33;transcript_id=NR_177649.1;extra_copy_number=0
CM058246.1	Liftoff	exon	114821099	114821226	.	+	.	ID=exon-NR_177649.1-12;Parent=rna-NR_177649.1;Dbxref=GeneID:269784,GenBank:NR_177649.1,MGI:MGI:1095737;gbkey=misc_RNA;gene=Cntn4;product=contactin 4%2C transcript variant 33;transcript_id=NR_177649.1;extra_copy_number=0
CM058246.1	Liftoff	exon	114858324	114858499	.	+	.	ID=exon-NR_177649.1-13;Parent=rna-NR_177649.1;Dbxref=GeneID:269784,GenBank:NR_177649.1,MGI:MGI:1095737;gbkey=misc_RNA;gene=Cntn4;product=contactin 4%2C transcript variant 33;transcript_id=NR_177649.1;extra_copy_number=0
CM058246.1	Liftoff	exon	114865394	114865514	.	+	.	ID=exon-NR_177649.1-14;Parent=rna-NR_177649.1;Dbxref=GeneID:269784,GenBank:NR_177649.1,MGI:MGI:1095737;gbkey=misc_RNA;gene=Cntn4;product=contactin 4%2C transcript variant 33;transcript_id=NR_177649.1;extra_copy_number=0
CM058246.1	Liftoff	exon	114870196	114870354	.	+	.	ID=exon-NR_177649.1-15;Parent=rna-NR_177649.1;Dbxref=GeneID:269784,GenBank:NR_177649.1,MGI:MGI:1095737;gbkey=misc_RNA;gene=Cntn4;product=contactin 4%2C transcript variant 33;transcript_id=NR_177649.1;extra_copy_number=0
CM058246.1	Liftoff	exon	114875597	114875746	.	+	.	ID=exon-NR_177649.1-16;Parent=rna-NR_177649.1;Dbxref=GeneID:269784,GenBank:NR_177649.1,MGI:MGI:1095737;gbkey=misc_RNA;gene=Cntn4;product=contactin 4%2C transcript variant 33;transcript_id=NR_177649.1;extra_copy_number=0
CM058246.1	Liftoff	exon	114877394	114877464	.	+	.	ID=exon-NR_177649.1-17;Parent=rna-NR_177649.1;Dbxref=GeneID:269784,GenBank:NR_177649.1,MGI:MGI:1095737;gbkey=misc_RNA;gene=Cntn4;product=contactin 4%2C transcript variant 33;transcript_id=NR_177649.1;extra_copy_number=0
CM058246.1	Liftoff	exon	114881151	114881263	.	+	.	ID=exon-NR_177649.1-18;Parent=rna-NR_177649.1;Dbxref=GeneID:269784,GenBank:NR_177649.1,MGI:MGI:1095737;gbkey=misc_RNA;gene=Cntn4;product=contactin 4%2C transcript variant 33;transcript_id=NR_177649.1;extra_copy_number=0
CM058246.1	Liftoff	exon	114882061	114882247	.	+	.	ID=exon-NR_177649.1-19;Parent=rna-NR_177649.1;Dbxref=GeneID:269784,GenBank:NR_177649.1,MGI:MGI:1095737;gbkey=misc_RNA;gene=Cntn4;product=contactin 4%2C transcript variant 33;transcript_id=NR_177649.1;extra_copy_number=0
CM058246.1	Liftoff	exon	114882682	114882794	.	+	.	ID=exon-NR_177649.1-20;Parent=rna-NR_177649.1;Dbxref=GeneID:269784,GenBank:NR_177649.1,MGI:MGI:1095737;gbkey=misc_RNA;gene=Cntn4;product=contactin 4%2C transcript variant 33;transcript_id=NR_177649.1;extra_copy_number=0
CM058246.1	Liftoff	exon	114897081	114897249	.	+	.	ID=exon-NR_177649.1-21;Parent=rna-NR_177649.1;Dbxref=GeneID:269784,GenBank:NR_177649.1,MGI:MGI:1095737;gbkey=misc_RNA;gene=Cntn4;product=contactin 4%2C transcript variant 33;transcript_id=NR_177649.1;extra_copy_number=0
CM058246.1	Liftoff	exon	114900333	114902953	.	+	.	ID=exon-NR_177649.1-22;Parent=rna-NR_177649.1;Dbxref=GeneID:269784,GenBank:NR_177649.1,MGI:MGI:1095737;gbkey=misc_RNA;gene=Cntn4;product=contactin 4%2C transcript variant 33;transcript_id=NR_177649.1;extra_copy_number=0
CM058246.1	Liftoff	transcript	114321313	114902953	.	+	.	ID=rna-NR_177650.1;Parent=gene-Cntn4;Dbxref=GeneID:269784,GenBank:NR_177650.1,MGI:MGI:1095737;Name=NR_177650.1;gbkey=misc_RNA;gene=Cntn4;product=contactin 4%2C transcript variant 34;transcript_id=NR_177650.1;extra_copy_number=0
CM058246.1	Liftoff	exon	114321313	114321484	.	+	.	ID=exon-NR_177650.1-1;Parent=rna-NR_177650.1;Dbxref=GeneID:269784,GenBank:NR_177650.1,MGI:MGI:1095737;gbkey=misc_RNA;gene=Cntn4;product=contactin 4%2C transcript variant 34;transcript_id=NR_177650.1;extra_copy_number=0
CM058246.1	Liftoff	exon	114326623	114326680	.	+	.	ID=exon-NR_177650.1-2;Parent=rna-NR_177650.1;Dbxref=GeneID:269784,GenBank:NR_177650.1,MGI:MGI:1095737;gbkey=misc_RNA;gene=Cntn4;product=contactin 4%2C transcript variant 34;transcript_id=NR_177650.1;extra_copy_number=0
CM058246.1	Liftoff	exon	114384053	114384200	.	+	.	ID=exon-NR_177650.1-3;Parent=rna-NR_177650.1;Dbxref=GeneID:269784,GenBank:NR_177650.1,MGI:MGI:1095737;gbkey=misc_RNA;gene=Cntn4;product=contactin 4%2C transcript variant 34;transcript_id=NR_177650.1;extra_copy_number=0
CM058246.1	Liftoff	exon	114547349	114547475	.	+	.	ID=exon-NR_177650.1-4;Parent=rna-NR_177650.1;Dbxref=GeneID:269784,GenBank:NR_177650.1,MGI:MGI:1095737;gbkey=misc_RNA;gene=Cntn4;product=contactin 4%2C transcript variant 34;transcript_id=NR_177650.1;extra_copy_number=0
CM058246.1	Liftoff	exon	114556226	114556401	.	+	.	ID=exon-NR_177650.1-5;Parent=rna-NR_177650.1;Dbxref=GeneID:269784,GenBank:NR_177650.1,MGI:MGI:1095737;gbkey=misc_RNA;gene=Cntn4;product=contactin 4%2C transcript variant 34;transcript_id=NR_177650.1;extra_copy_number=0
CM058246.1	Liftoff	exon	114640513	114640608	.	+	.	ID=exon-NR_177650.1-6;Parent=rna-NR_177650.1;Dbxref=GeneID:269784,GenBank:NR_177650.1,MGI:MGI:1095737;gbkey=misc_RNA;gene=Cntn4;product=contactin 4%2C transcript variant 34;transcript_id=NR_177650.1;extra_copy_number=0
CM058246.1	Liftoff	exon	114692268	114692465	.	+	.	ID=exon-NR_177650.1-7;Parent=rna-NR_177650.1;Dbxref=GeneID:269784,GenBank:NR_177650.1,MGI:MGI:1095737;gbkey=misc_RNA;gene=Cntn4;product=contactin 4%2C transcript variant 34;transcript_id=NR_177650.1;extra_copy_number=0
CM058246.1	Liftoff	exon	114708813	114708915	.	+	.	ID=exon-NR_177650.1-8;Parent=rna-NR_177650.1;Dbxref=GeneID:269784,GenBank:NR_177650.1,MGI:MGI:1095737;gbkey=misc_RNA;gene=Cntn4;product=contactin 4%2C transcript variant 34;transcript_id=NR_177650.1;extra_copy_number=0
CM058246.1	Liftoff	exon	114712043	114712227	.	+	.	ID=exon-NR_177650.1-9;Parent=rna-NR_177650.1;Dbxref=GeneID:269784,GenBank:NR_177650.1,MGI:MGI:1095737;gbkey=misc_RNA;gene=Cntn4;product=contactin 4%2C transcript variant 34;transcript_id=NR_177650.1;extra_copy_number=0
CM058246.1	Liftoff	exon	114726180	114726316	.	+	.	ID=exon-NR_177650.1-10;Parent=rna-NR_177650.1;Dbxref=GeneID:269784,GenBank:NR_177650.1,MGI:MGI:1095737;gbkey=misc_RNA;gene=Cntn4;product=contactin 4%2C transcript variant 34;transcript_id=NR_177650.1;extra_copy_number=0
CM058246.1	Liftoff	exon	114728037	114728166	.	+	.	ID=exon-NR_177650.1-11;Parent=rna-NR_177650.1;Dbxref=GeneID:269784,GenBank:NR_177650.1,MGI:MGI:1095737;gbkey=misc_RNA;gene=Cntn4;product=contactin 4%2C transcript variant 34;transcript_id=NR_177650.1;extra_copy_number=0
CM058246.1	Liftoff	exon	114753052	114753202	.	+	.	ID=exon-NR_177650.1-12;Parent=rna-NR_177650.1;Dbxref=GeneID:269784,GenBank:NR_177650.1,MGI:MGI:1095737;gbkey=misc_RNA;gene=Cntn4;product=contactin 4%2C transcript variant 34;transcript_id=NR_177650.1;extra_copy_number=0
CM058246.1	Liftoff	exon	114821099	114821226	.	+	.	ID=exon-NR_177650.1-13;Parent=rna-NR_177650.1;Dbxref=GeneID:269784,GenBank:NR_177650.1,MGI:MGI:1095737;gbkey=misc_RNA;gene=Cntn4;product=contactin 4%2C transcript variant 34;transcript_id=NR_177650.1;extra_copy_number=0
CM058246.1	Liftoff	exon	114858324	114858499	.	+	.	ID=exon-NR_177650.1-14;Parent=rna-NR_177650.1;Dbxref=GeneID:269784,GenBank:NR_177650.1,MGI:MGI:1095737;gbkey=misc_RNA;gene=Cntn4;product=contactin 4%2C transcript variant 34;transcript_id=NR_177650.1;extra_copy_number=0
CM058246.1	Liftoff	exon	114865397	114865514	.	+	.	ID=exon-NR_177650.1-15;Parent=rna-NR_177650.1;Dbxref=GeneID:269784,GenBank:NR_177650.1,MGI:MGI:1095737;gbkey=misc_RNA;gene=Cntn4;product=contactin 4%2C transcript variant 34;transcript_id=NR_177650.1;extra_copy_number=0
CM058246.1	Liftoff	exon	114870196	114870354	.	+	.	ID=exon-NR_177650.1-16;Parent=rna-NR_177650.1;Dbxref=GeneID:269784,GenBank:NR_177650.1,MGI:MGI:1095737;gbkey=misc_RNA;gene=Cntn4;product=contactin 4%2C transcript variant 34;transcript_id=NR_177650.1;extra_copy_number=0
CM058246.1	Liftoff	exon	114875597	114875746	.	+	.	ID=exon-NR_177650.1-17;Parent=rna-NR_177650.1;Dbxref=GeneID:269784,GenBank:NR_177650.1,MGI:MGI:1095737;gbkey=misc_RNA;gene=Cntn4;product=contactin 4%2C transcript variant 34;transcript_id=NR_177650.1;extra_copy_number=0
CM058246.1	Liftoff	exon	114877394	114877464	.	+	.	ID=exon-NR_177650.1-18;Parent=rna-NR_177650.1;Dbxref=GeneID:269784,GenBank:NR_177650.1,MGI:MGI:1095737;gbkey=misc_RNA;gene=Cntn4;product=contactin 4%2C transcript variant 34;transcript_id=NR_177650.1;extra_copy_number=0
CM058246.1	Liftoff	exon	114881151	114881263	.	+	.	ID=exon-NR_177650.1-19;Parent=rna-NR_177650.1;Dbxref=GeneID:269784,GenBank:NR_177650.1,MGI:MGI:1095737;gbkey=misc_RNA;gene=Cntn4;product=contactin 4%2C transcript variant 34;transcript_id=NR_177650.1;extra_copy_number=0
CM058246.1	Liftoff	exon	114882061	114882247	.	+	.	ID=exon-NR_177650.1-20;Parent=rna-NR_177650.1;Dbxref=GeneID:269784,GenBank:NR_177650.1,MGI:MGI:1095737;gbkey=misc_RNA;gene=Cntn4;product=contactin 4%2C transcript variant 34;transcript_id=NR_177650.1;extra_copy_number=0
CM058246.1	Liftoff	exon	114882682	114882794	.	+	.	ID=exon-NR_177650.1-21;Parent=rna-NR_177650.1;Dbxref=GeneID:269784,GenBank:NR_177650.1,MGI:MGI:1095737;gbkey=misc_RNA;gene=Cntn4;product=contactin 4%2C transcript variant 34;transcript_id=NR_177650.1;extra_copy_number=0
CM058246.1	Liftoff	exon	114897081	114897249	.	+	.	ID=exon-NR_177650.1-22;Parent=rna-NR_177650.1;Dbxref=GeneID:269784,GenBank:NR_177650.1,MGI:MGI:1095737;gbkey=misc_RNA;gene=Cntn4;product=contactin 4%2C transcript variant 34;transcript_id=NR_177650.1;extra_copy_number=0
CM058246.1	Liftoff	exon	114900333	114902953	.	+	.	ID=exon-NR_177650.1-23;Parent=rna-NR_177650.1;Dbxref=GeneID:269784,GenBank:NR_177650.1,MGI:MGI:1095737;gbkey=misc_RNA;gene=Cntn4;product=contactin 4%2C transcript variant 34;transcript_id=NR_177650.1;extra_copy_number=0
CM058246.1	Liftoff	transcript	114321313	114902953	.	+	.	ID=rna-NR_177651.1;Parent=gene-Cntn4;Dbxref=GeneID:269784,GenBank:NR_177651.1,MGI:MGI:1095737;Name=NR_177651.1;gbkey=misc_RNA;gene=Cntn4;product=contactin 4%2C transcript variant 35;transcript_id=NR_177651.1;extra_copy_number=0
CM058246.1	Liftoff	exon	114321313	114321484	.	+	.	ID=exon-NR_177651.1-1;Parent=rna-NR_177651.1;Dbxref=GeneID:269784,GenBank:NR_177651.1,MGI:MGI:1095737;gbkey=misc_RNA;gene=Cntn4;product=contactin 4%2C transcript variant 35;transcript_id=NR_177651.1;extra_copy_number=0
CM058246.1	Liftoff	exon	114326623	114326680	.	+	.	ID=exon-NR_177651.1-2;Parent=rna-NR_177651.1;Dbxref=GeneID:269784,GenBank:NR_177651.1,MGI:MGI:1095737;gbkey=misc_RNA;gene=Cntn4;product=contactin 4%2C transcript variant 35;transcript_id=NR_177651.1;extra_copy_number=0
CM058246.1	Liftoff	exon	114384053	114384200	.	+	.	ID=exon-NR_177651.1-3;Parent=rna-NR_177651.1;Dbxref=GeneID:269784,GenBank:NR_177651.1,MGI:MGI:1095737;gbkey=misc_RNA;gene=Cntn4;product=contactin 4%2C transcript variant 35;transcript_id=NR_177651.1;extra_copy_number=0
CM058246.1	Liftoff	exon	114547349	114547475	.	+	.	ID=exon-NR_177651.1-4;Parent=rna-NR_177651.1;Dbxref=GeneID:269784,GenBank:NR_177651.1,MGI:MGI:1095737;gbkey=misc_RNA;gene=Cntn4;product=contactin 4%2C transcript variant 35;transcript_id=NR_177651.1;extra_copy_number=0
CM058246.1	Liftoff	exon	114556226	114556401	.	+	.	ID=exon-NR_177651.1-5;Parent=rna-NR_177651.1;Dbxref=GeneID:269784,GenBank:NR_177651.1,MGI:MGI:1095737;gbkey=misc_RNA;gene=Cntn4;product=contactin 4%2C transcript variant 35;transcript_id=NR_177651.1;extra_copy_number=0
CM058246.1	Liftoff	exon	114640513	114640608	.	+	.	ID=exon-NR_177651.1-6;Parent=rna-NR_177651.1;Dbxref=GeneID:269784,GenBank:NR_177651.1,MGI:MGI:1095737;gbkey=misc_RNA;gene=Cntn4;product=contactin 4%2C transcript variant 35;transcript_id=NR_177651.1;extra_copy_number=0
CM058246.1	Liftoff	exon	114692268	114692465	.	+	.	ID=exon-NR_177651.1-7;Parent=rna-NR_177651.1;Dbxref=GeneID:269784,GenBank:NR_177651.1,MGI:MGI:1095737;gbkey=misc_RNA;gene=Cntn4;product=contactin 4%2C transcript variant 35;transcript_id=NR_177651.1;extra_copy_number=0
CM058246.1	Liftoff	exon	114708813	114708915	.	+	.	ID=exon-NR_177651.1-8;Parent=rna-NR_177651.1;Dbxref=GeneID:269784,GenBank:NR_177651.1,MGI:MGI:1095737;gbkey=misc_RNA;gene=Cntn4;product=contactin 4%2C transcript variant 35;transcript_id=NR_177651.1;extra_copy_number=0
CM058246.1	Liftoff	exon	114712043	114712227	.	+	.	ID=exon-NR_177651.1-9;Parent=rna-NR_177651.1;Dbxref=GeneID:269784,GenBank:NR_177651.1,MGI:MGI:1095737;gbkey=misc_RNA;gene=Cntn4;product=contactin 4%2C transcript variant 35;transcript_id=NR_177651.1;extra_copy_number=0
CM058246.1	Liftoff	exon	114726180	114726316	.	+	.	ID=exon-NR_177651.1-10;Parent=rna-NR_177651.1;Dbxref=GeneID:269784,GenBank:NR_177651.1,MGI:MGI:1095737;gbkey=misc_RNA;gene=Cntn4;product=contactin 4%2C transcript variant 35;transcript_id=NR_177651.1;extra_copy_number=0
CM058246.1	Liftoff	exon	114728037	114728166	.	+	.	ID=exon-NR_177651.1-11;Parent=rna-NR_177651.1;Dbxref=GeneID:269784,GenBank:NR_177651.1,MGI:MGI:1095737;gbkey=misc_RNA;gene=Cntn4;product=contactin 4%2C transcript variant 35;transcript_id=NR_177651.1;extra_copy_number=0
CM058246.1	Liftoff	exon	114753052	114753202	.	+	.	ID=exon-NR_177651.1-12;Parent=rna-NR_177651.1;Dbxref=GeneID:269784,GenBank:NR_177651.1,MGI:MGI:1095737;gbkey=misc_RNA;gene=Cntn4;product=contactin 4%2C transcript variant 35;transcript_id=NR_177651.1;extra_copy_number=0
CM058246.1	Liftoff	exon	114821099	114821226	.	+	.	ID=exon-NR_177651.1-13;Parent=rna-NR_177651.1;Dbxref=GeneID:269784,GenBank:NR_177651.1,MGI:MGI:1095737;gbkey=misc_RNA;gene=Cntn4;product=contactin 4%2C transcript variant 35;transcript_id=NR_177651.1;extra_copy_number=0
CM058246.1	Liftoff	exon	114858324	114858499	.	+	.	ID=exon-NR_177651.1-14;Parent=rna-NR_177651.1;Dbxref=GeneID:269784,GenBank:NR_177651.1,MGI:MGI:1095737;gbkey=misc_RNA;gene=Cntn4;product=contactin 4%2C transcript variant 35;transcript_id=NR_177651.1;extra_copy_number=0
CM058246.1	Liftoff	exon	114865394	114865514	.	+	.	ID=exon-NR_177651.1-15;Parent=rna-NR_177651.1;Dbxref=GeneID:269784,GenBank:NR_177651.1,MGI:MGI:1095737;gbkey=misc_RNA;gene=Cntn4;product=contactin 4%2C transcript variant 35;transcript_id=NR_177651.1;extra_copy_number=0
CM058246.1	Liftoff	exon	114870196	114870354	.	+	.	ID=exon-NR_177651.1-16;Parent=rna-NR_177651.1;Dbxref=GeneID:269784,GenBank:NR_177651.1,MGI:MGI:1095737;gbkey=misc_RNA;gene=Cntn4;product=contactin 4%2C transcript variant 35;transcript_id=NR_177651.1;extra_copy_number=0
CM058246.1	Liftoff	exon	114875597	114875746	.	+	.	ID=exon-NR_177651.1-17;Parent=rna-NR_177651.1;Dbxref=GeneID:269784,GenBank:NR_177651.1,MGI:MGI:1095737;gbkey=misc_RNA;gene=Cntn4;product=contactin 4%2C transcript variant 35;transcript_id=NR_177651.1;extra_copy_number=0
CM058246.1	Liftoff	exon	114877394	114877464	.	+	.	ID=exon-NR_177651.1-18;Parent=rna-NR_177651.1;Dbxref=GeneID:269784,GenBank:NR_177651.1,MGI:MGI:1095737;gbkey=misc_RNA;gene=Cntn4;product=contactin 4%2C transcript variant 35;transcript_id=NR_177651.1;extra_copy_number=0
CM058246.1	Liftoff	exon	114881151	114881263	.	+	.	ID=exon-NR_177651.1-19;Parent=rna-NR_177651.1;Dbxref=GeneID:269784,GenBank:NR_177651.1,MGI:MGI:1095737;gbkey=misc_RNA;gene=Cntn4;product=contactin 4%2C transcript variant 35;transcript_id=NR_177651.1;extra_copy_number=0
CM058246.1	Liftoff	exon	114882061	114882247	.	+	.	ID=exon-NR_177651.1-20;Parent=rna-NR_177651.1;Dbxref=GeneID:269784,GenBank:NR_177651.1,MGI:MGI:1095737;gbkey=misc_RNA;gene=Cntn4;product=contactin 4%2C transcript variant 35;transcript_id=NR_177651.1;extra_copy_number=0
CM058246.1	Liftoff	exon	114882682	114882794	.	+	.	ID=exon-NR_177651.1-21;Parent=rna-NR_177651.1;Dbxref=GeneID:269784,GenBank:NR_177651.1,MGI:MGI:1095737;gbkey=misc_RNA;gene=Cntn4;product=contactin 4%2C transcript variant 35;transcript_id=NR_177651.1;extra_copy_number=0
CM058246.1	Liftoff	exon	114897081	114897249	.	+	.	ID=exon-NR_177651.1-22;Parent=rna-NR_177651.1;Dbxref=GeneID:269784,GenBank:NR_177651.1,MGI:MGI:1095737;gbkey=misc_RNA;gene=Cntn4;product=contactin 4%2C transcript variant 35;transcript_id=NR_177651.1;extra_copy_number=0
CM058246.1	Liftoff	exon	114900333	114902953	.	+	.	ID=exon-NR_177651.1-23;Parent=rna-NR_177651.1;Dbxref=GeneID:269784,GenBank:NR_177651.1,MGI:MGI:1095737;gbkey=misc_RNA;gene=Cntn4;product=contactin 4%2C transcript variant 35;transcript_id=NR_177651.1;extra_copy_number=0
CM058246.1	Liftoff	gene	114913191	114951864	.	-	.	ID=gene-Il5ra;Dbxref=GeneID:16192,MGI:MGI:96558;Name=Il5ra;description=interleukin 5 receptor%2C alpha;gbkey=Gene;gene=Il5ra;gene_biotype=protein_coding;gene_synonym=CD125,CDw125,Il5r;coverage=1.0;sequence_ID=1.0;valid_ORFs=2;extra_copy_number=0;copy_num_ID=gene-Il5ra_0
CM058246.1	Liftoff	mRNA	114913191	114951864	.	-	.	ID=rna-NM_008370.2;Parent=gene-Il5ra;Dbxref=GeneID:16192,GenBank:NM_008370.2,MGI:MGI:96558;Name=NM_008370.2;gbkey=mRNA;gene=Il5ra;product=interleukin 5 receptor%2C alpha;tag=RefSeq Select;transcript_id=NM_008370.2;matches_ref_protein=True;valid_ORF=True;extra_copy_number=0
CM058246.1	Liftoff	exon	114913191	114915281	.	-	.	ID=exon-NM_008370.2-13;Parent=rna-NM_008370.2;Dbxref=GeneID:16192,GenBank:NM_008370.2,MGI:MGI:96558;gbkey=mRNA;gene=Il5ra;product=interleukin 5 receptor%2C alpha;tag=RefSeq Select;transcript_id=NM_008370.2;extra_copy_number=0
CM058246.1	Liftoff	exon	114918435	114918519	.	-	.	ID=exon-NM_008370.2-12;Parent=rna-NM_008370.2;Dbxref=GeneID:16192,GenBank:NM_008370.2,MGI:MGI:96558;gbkey=mRNA;gene=Il5ra;product=interleukin 5 receptor%2C alpha;tag=RefSeq Select;transcript_id=NM_008370.2;extra_copy_number=0
CM058246.1	Liftoff	exon	114919513	114919606	.	-	.	ID=exon-NM_008370.2-11;Parent=rna-NM_008370.2;Dbxref=GeneID:16192,GenBank:NM_008370.2,MGI:MGI:96558;gbkey=mRNA;gene=Il5ra;product=interleukin 5 receptor%2C alpha;tag=RefSeq Select;transcript_id=NM_008370.2;extra_copy_number=0
CM058246.1	Liftoff	exon	114934617	114934755	.	-	.	ID=exon-NM_008370.2-10;Parent=rna-NM_008370.2;Dbxref=GeneID:16192,GenBank:NM_008370.2,MGI:MGI:96558;gbkey=mRNA;gene=Il5ra;product=interleukin 5 receptor%2C alpha;tag=RefSeq Select;transcript_id=NM_008370.2;extra_copy_number=0
CM058246.1	Liftoff	exon	114938529	114938674	.	-	.	ID=exon-NM_008370.2-9;Parent=rna-NM_008370.2;Dbxref=GeneID:16192,GenBank:NM_008370.2,MGI:MGI:96558;gbkey=mRNA;gene=Il5ra;product=interleukin 5 receptor%2C alpha;tag=RefSeq Select;transcript_id=NM_008370.2;extra_copy_number=0
CM058246.1	Liftoff	exon	114940920	114941107	.	-	.	ID=exon-NM_008370.2-8;Parent=rna-NM_008370.2;Dbxref=GeneID:16192,GenBank:NM_008370.2,MGI:MGI:96558;gbkey=mRNA;gene=Il5ra;product=interleukin 5 receptor%2C alpha;tag=RefSeq Select;transcript_id=NM_008370.2;extra_copy_number=0
CM058246.1	Liftoff	exon	114941184	114941337	.	-	.	ID=exon-NM_008370.2-7;Parent=rna-NM_008370.2;Dbxref=GeneID:16192,GenBank:NM_008370.2,MGI:MGI:96558;gbkey=mRNA;gene=Il5ra;product=interleukin 5 receptor%2C alpha;tag=RefSeq Select;transcript_id=NM_008370.2;extra_copy_number=0
CM058246.1	Liftoff	exon	114943958	114944096	.	-	.	ID=exon-NM_008370.2-6;Parent=rna-NM_008370.2;Dbxref=GeneID:16192,GenBank:NM_008370.2,MGI:MGI:96558;gbkey=mRNA;gene=Il5ra;product=interleukin 5 receptor%2C alpha;tag=RefSeq Select;transcript_id=NM_008370.2;extra_copy_number=0
CM058246.1	Liftoff	exon	114945478	114945623	.	-	.	ID=exon-NM_008370.2-5;Parent=rna-NM_008370.2;Dbxref=GeneID:16192,GenBank:NM_008370.2,MGI:MGI:96558;gbkey=mRNA;gene=Il5ra;product=interleukin 5 receptor%2C alpha;tag=RefSeq Select;transcript_id=NM_008370.2;extra_copy_number=0
CM058246.1	Liftoff	exon	114947091	114947175	.	-	.	ID=exon-NM_008370.2-4;Parent=rna-NM_008370.2;Dbxref=GeneID:16192,GenBank:NM_008370.2,MGI:MGI:96558;gbkey=mRNA;gene=Il5ra;product=interleukin 5 receptor%2C alpha;tag=RefSeq Select;transcript_id=NM_008370.2;extra_copy_number=0
CM058246.1	Liftoff	exon	114947900	114947936	.	-	.	ID=exon-NM_008370.2-3;Parent=rna-NM_008370.2;Dbxref=GeneID:16192,GenBank:NM_008370.2,MGI:MGI:96558;gbkey=mRNA;gene=Il5ra;product=interleukin 5 receptor%2C alpha;tag=RefSeq Select;transcript_id=NM_008370.2;extra_copy_number=0
CM058246.1	Liftoff	exon	114948346	114948407	.	-	.	ID=exon-NM_008370.2-2;Parent=rna-NM_008370.2;Dbxref=GeneID:16192,GenBank:NM_008370.2,MGI:MGI:96558;gbkey=mRNA;gene=Il5ra;product=interleukin 5 receptor%2C alpha;tag=RefSeq Select;transcript_id=NM_008370.2;extra_copy_number=0
CM058246.1	Liftoff	exon	114951674	114951864	.	-	.	ID=exon-NM_008370.2-1;Parent=rna-NM_008370.2;Dbxref=GeneID:16192,GenBank:NM_008370.2,MGI:MGI:96558;gbkey=mRNA;gene=Il5ra;product=interleukin 5 receptor%2C alpha;tag=RefSeq Select;transcript_id=NM_008370.2;extra_copy_number=0
CM058246.1	Liftoff	CDS	114915198	114915281	.	-	.	ID=cds-NP_032396.1;Parent=rna-NM_008370.2;Dbxref=CCDS:CCDS20396.1,GeneID:16192,GenBank:NP_032396.1,MGI:MGI:96558;Name=NP_032396.1;gbkey=CDS;gene=Il5ra;product=interleukin-5 receptor subunit alpha precursor;protein_id=NP_032396.1;tag=RefSeq Select;extra_copy_number=0
CM058246.1	Liftoff	CDS	114918435	114918519	.	-	.	ID=cds-NP_032396.1;Parent=rna-NM_008370.2;Dbxref=CCDS:CCDS20396.1,GeneID:16192,GenBank:NP_032396.1,MGI:MGI:96558;Name=NP_032396.1;gbkey=CDS;gene=Il5ra;product=interleukin-5 receptor subunit alpha precursor;protein_id=NP_032396.1;tag=RefSeq Select;extra_copy_number=0
CM058246.1	Liftoff	CDS	114919513	114919606	.	-	.	ID=cds-NP_032396.1;Parent=rna-NM_008370.2;Dbxref=CCDS:CCDS20396.1,GeneID:16192,GenBank:NP_032396.1,MGI:MGI:96558;Name=NP_032396.1;gbkey=CDS;gene=Il5ra;product=interleukin-5 receptor subunit alpha precursor;protein_id=NP_032396.1;tag=RefSeq Select;extra_copy_number=0
CM058246.1	Liftoff	CDS	114934617	114934755	.	-	.	ID=cds-NP_032396.1;Parent=rna-NM_008370.2;Dbxref=CCDS:CCDS20396.1,GeneID:16192,GenBank:NP_032396.1,MGI:MGI:96558;Name=NP_032396.1;gbkey=CDS;gene=Il5ra;product=interleukin-5 receptor subunit alpha precursor;protein_id=NP_032396.1;tag=RefSeq Select;extra_copy_number=0
CM058246.1	Liftoff	CDS	114938529	114938674	.	-	.	ID=cds-NP_032396.1;Parent=rna-NM_008370.2;Dbxref=CCDS:CCDS20396.1,GeneID:16192,GenBank:NP_032396.1,MGI:MGI:96558;Name=NP_032396.1;gbkey=CDS;gene=Il5ra;product=interleukin-5 receptor subunit alpha precursor;protein_id=NP_032396.1;tag=RefSeq Select;extra_copy_number=0
CM058246.1	Liftoff	CDS	114940920	114941107	.	-	.	ID=cds-NP_032396.1;Parent=rna-NM_008370.2;Dbxref=CCDS:CCDS20396.1,GeneID:16192,GenBank:NP_032396.1,MGI:MGI:96558;Name=NP_032396.1;gbkey=CDS;gene=Il5ra;product=interleukin-5 receptor subunit alpha precursor;protein_id=NP_032396.1;tag=RefSeq Select;extra_copy_number=0
CM058246.1	Liftoff	CDS	114941184	114941337	.	-	.	ID=cds-NP_032396.1;Parent=rna-NM_008370.2;Dbxref=CCDS:CCDS20396.1,GeneID:16192,GenBank:NP_032396.1,MGI:MGI:96558;Name=NP_032396.1;gbkey=CDS;gene=Il5ra;product=interleukin-5 receptor subunit alpha precursor;protein_id=NP_032396.1;tag=RefSeq Select;extra_copy_number=0
CM058246.1	Liftoff	CDS	114943958	114944096	.	-	.	ID=cds-NP_032396.1;Parent=rna-NM_008370.2;Dbxref=CCDS:CCDS20396.1,GeneID:16192,GenBank:NP_032396.1,MGI:MGI:96558;Name=NP_032396.1;gbkey=CDS;gene=Il5ra;product=interleukin-5 receptor subunit alpha precursor;protein_id=NP_032396.1;tag=RefSeq Select;extra_copy_number=0
CM058246.1	Liftoff	CDS	114945478	114945623	.	-	.	ID=cds-NP_032396.1;Parent=rna-NM_008370.2;Dbxref=CCDS:CCDS20396.1,GeneID:16192,GenBank:NP_032396.1,MGI:MGI:96558;Name=NP_032396.1;gbkey=CDS;gene=Il5ra;product=interleukin-5 receptor subunit alpha precursor;protein_id=NP_032396.1;tag=RefSeq Select;extra_copy_number=0
CM058246.1	Liftoff	CDS	114947091	114947163	.	-	.	ID=cds-NP_032396.1;Parent=rna-NM_008370.2;Dbxref=CCDS:CCDS20396.1,GeneID:16192,GenBank:NP_032396.1,MGI:MGI:96558;Name=NP_032396.1;gbkey=CDS;gene=Il5ra;product=interleukin-5 receptor subunit alpha precursor;protein_id=NP_032396.1;tag=RefSeq Select;extra_copy_number=0
CM058246.1	Liftoff	mRNA	114913191	114950948	.	-	.	ID=rna-XM_017321406.1;Parent=gene-Il5ra;Dbxref=GeneID:16192,GenBank:XM_017321406.1,MGI:MGI:96558;Name=XM_017321406.1;gbkey=mRNA;gene=Il5ra;model_evidence=Supporting evidence includes similarity to: 1 mRNA%2C 1 EST%2C 10 Proteins%2C and 90%25 coverage of the annotated genomic feature by RNAseq alignments;product=interleukin 5 receptor%2C alpha%2C transcript variant X1;transcript_id=XM_017321406.1;matches_ref_protein=True;valid_ORF=True;extra_copy_number=0
CM058246.1	Liftoff	exon	114913191	114915281	.	-	.	ID=exon-XM_017321406.1-11;Parent=rna-XM_017321406.1;Dbxref=GeneID:16192,GenBank:XM_017321406.1,MGI:MGI:96558;gbkey=mRNA;gene=Il5ra;product=interleukin 5 receptor%2C alpha%2C transcript variant X1;transcript_id=XM_017321406.1;extra_copy_number=0
CM058246.1	Liftoff	exon	114918435	114918519	.	-	.	ID=exon-XM_017321406.1-10;Parent=rna-XM_017321406.1;Dbxref=GeneID:16192,GenBank:XM_017321406.1,MGI:MGI:96558;gbkey=mRNA;gene=Il5ra;product=interleukin 5 receptor%2C alpha%2C transcript variant X1;transcript_id=XM_017321406.1;extra_copy_number=0
CM058246.1	Liftoff	exon	114919513	114919606	.	-	.	ID=exon-XM_017321406.1-9;Parent=rna-XM_017321406.1;Dbxref=GeneID:16192,GenBank:XM_017321406.1,MGI:MGI:96558;gbkey=mRNA;gene=Il5ra;product=interleukin 5 receptor%2C alpha%2C transcript variant X1;transcript_id=XM_017321406.1;extra_copy_number=0
CM058246.1	Liftoff	exon	114934617	114934755	.	-	.	ID=exon-XM_017321406.1-8;Parent=rna-XM_017321406.1;Dbxref=GeneID:16192,GenBank:XM_017321406.1,MGI:MGI:96558;gbkey=mRNA;gene=Il5ra;product=interleukin 5 receptor%2C alpha%2C transcript variant X1;transcript_id=XM_017321406.1;extra_copy_number=0
CM058246.1	Liftoff	exon	114938529	114938674	.	-	.	ID=exon-XM_017321406.1-7;Parent=rna-XM_017321406.1;Dbxref=GeneID:16192,GenBank:XM_017321406.1,MGI:MGI:96558;gbkey=mRNA;gene=Il5ra;product=interleukin 5 receptor%2C alpha%2C transcript variant X1;transcript_id=XM_017321406.1;extra_copy_number=0
CM058246.1	Liftoff	exon	114940920	114941107	.	-	.	ID=exon-XM_017321406.1-6;Parent=rna-XM_017321406.1;Dbxref=GeneID:16192,GenBank:XM_017321406.1,MGI:MGI:96558;gbkey=mRNA;gene=Il5ra;product=interleukin 5 receptor%2C alpha%2C transcript variant X1;transcript_id=XM_017321406.1;extra_copy_number=0
CM058246.1	Liftoff	exon	114941184	114941337	.	-	.	ID=exon-XM_017321406.1-5;Parent=rna-XM_017321406.1;Dbxref=GeneID:16192,GenBank:XM_017321406.1,MGI:MGI:96558;gbkey=mRNA;gene=Il5ra;product=interleukin 5 receptor%2C alpha%2C transcript variant X1;transcript_id=XM_017321406.1;extra_copy_number=0
CM058246.1	Liftoff	exon	114943958	114944096	.	-	.	ID=exon-XM_017321406.1-4;Parent=rna-XM_017321406.1;Dbxref=GeneID:16192,GenBank:XM_017321406.1,MGI:MGI:96558;gbkey=mRNA;gene=Il5ra;product=interleukin 5 receptor%2C alpha%2C transcript variant X1;transcript_id=XM_017321406.1;extra_copy_number=0
CM058246.1	Liftoff	exon	114945478	114945623	.	-	.	ID=exon-XM_017321406.1-3;Parent=rna-XM_017321406.1;Dbxref=GeneID:16192,GenBank:XM_017321406.1,MGI:MGI:96558;gbkey=mRNA;gene=Il5ra;product=interleukin 5 receptor%2C alpha%2C transcript variant X1;transcript_id=XM_017321406.1;extra_copy_number=0
CM058246.1	Liftoff	exon	114947091	114947175	.	-	.	ID=exon-XM_017321406.1-2;Parent=rna-XM_017321406.1;Dbxref=GeneID:16192,GenBank:XM_017321406.1,MGI:MGI:96558;gbkey=mRNA;gene=Il5ra;product=interleukin 5 receptor%2C alpha%2C transcript variant X1;transcript_id=XM_017321406.1;extra_copy_number=0
CM058246.1	Liftoff	exon	114950642	114950948	.	-	.	ID=exon-XM_017321406.1-1;Parent=rna-XM_017321406.1;Dbxref=GeneID:16192,GenBank:XM_017321406.1,MGI:MGI:96558;gbkey=mRNA;gene=Il5ra;product=interleukin 5 receptor%2C alpha%2C transcript variant X1;transcript_id=XM_017321406.1;extra_copy_number=0
CM058246.1	Liftoff	CDS	114915198	114915281	.	-	.	ID=cds-XP_017176895.1;Parent=rna-XM_017321406.1;Dbxref=GeneID:16192,GenBank:XP_017176895.1,MGI:MGI:96558;Name=XP_017176895.1;gbkey=CDS;gene=Il5ra;product=interleukin-5 receptor subunit alpha isoform X1;protein_id=XP_017176895.1;extra_copy_number=0
CM058246.1	Liftoff	CDS	114918435	114918519	.	-	.	ID=cds-XP_017176895.1;Parent=rna-XM_017321406.1;Dbxref=GeneID:16192,GenBank:XP_017176895.1,MGI:MGI:96558;Name=XP_017176895.1;gbkey=CDS;gene=Il5ra;product=interleukin-5 receptor subunit alpha isoform X1;protein_id=XP_017176895.1;extra_copy_number=0
CM058246.1	Liftoff	CDS	114919513	114919606	.	-	.	ID=cds-XP_017176895.1;Parent=rna-XM_017321406.1;Dbxref=GeneID:16192,GenBank:XP_017176895.1,MGI:MGI:96558;Name=XP_017176895.1;gbkey=CDS;gene=Il5ra;product=interleukin-5 receptor subunit alpha isoform X1;protein_id=XP_017176895.1;extra_copy_number=0
CM058246.1	Liftoff	CDS	114934617	114934755	.	-	.	ID=cds-XP_017176895.1;Parent=rna-XM_017321406.1;Dbxref=GeneID:16192,GenBank:XP_017176895.1,MGI:MGI:96558;Name=XP_017176895.1;gbkey=CDS;gene=Il5ra;product=interleukin-5 receptor subunit alpha isoform X1;protein_id=XP_017176895.1;extra_copy_number=0
CM058246.1	Liftoff	CDS	114938529	114938674	.	-	.	ID=cds-XP_017176895.1;Parent=rna-XM_017321406.1;Dbxref=GeneID:16192,GenBank:XP_017176895.1,MGI:MGI:96558;Name=XP_017176895.1;gbkey=CDS;gene=Il5ra;product=interleukin-5 receptor subunit alpha isoform X1;protein_id=XP_017176895.1;extra_copy_number=0
CM058246.1	Liftoff	CDS	114940920	114941107	.	-	.	ID=cds-XP_017176895.1;Parent=rna-XM_017321406.1;Dbxref=GeneID:16192,GenBank:XP_017176895.1,MGI:MGI:96558;Name=XP_017176895.1;gbkey=CDS;gene=Il5ra;product=interleukin-5 receptor subunit alpha isoform X1;protein_id=XP_017176895.1;extra_copy_number=0
CM058246.1	Liftoff	CDS	114941184	114941337	.	-	.	ID=cds-XP_017176895.1;Parent=rna-XM_017321406.1;Dbxref=GeneID:16192,GenBank:XP_017176895.1,MGI:MGI:96558;Name=XP_017176895.1;gbkey=CDS;gene=Il5ra;product=interleukin-5 receptor subunit alpha isoform X1;protein_id=XP_017176895.1;extra_copy_number=0
CM058246.1	Liftoff	CDS	114943958	114944096	.	-	.	ID=cds-XP_017176895.1;Parent=rna-XM_017321406.1;Dbxref=GeneID:16192,GenBank:XP_017176895.1,MGI:MGI:96558;Name=XP_017176895.1;gbkey=CDS;gene=Il5ra;product=interleukin-5 receptor subunit alpha isoform X1;protein_id=XP_017176895.1;extra_copy_number=0
CM058246.1	Liftoff	CDS	114945478	114945623	.	-	.	ID=cds-XP_017176895.1;Parent=rna-XM_017321406.1;Dbxref=GeneID:16192,GenBank:XP_017176895.1,MGI:MGI:96558;Name=XP_017176895.1;gbkey=CDS;gene=Il5ra;product=interleukin-5 receptor subunit alpha isoform X1;protein_id=XP_017176895.1;extra_copy_number=0
CM058246.1	Liftoff	CDS	114947091	114947163	.	-	.	ID=cds-XP_017176895.1;Parent=rna-XM_017321406.1;Dbxref=GeneID:16192,GenBank:XP_017176895.1,MGI:MGI:96558;Name=XP_017176895.1;gbkey=CDS;gene=Il5ra;product=interleukin-5 receptor subunit alpha isoform X1;protein_id=XP_017176895.1;extra_copy_number=0
CM058246.1	Liftoff	gene	114971972	114985308	.	+	.	ID=gene-Trnt1;Dbxref=GeneID:70047,MGI:MGI:1917297;Name=Trnt1;description=tRNA nucleotidyl transferase%2C CCA-adding%2C 1;gbkey=Gene;gene=Trnt1;gene_biotype=protein_coding;gene_synonym=2410043H24Rik,2610044E04Rik,9830143O18Rik,CGI-47,mt-Trat;coverage=1.0;sequence_ID=1.0;valid_ORFs=7;extra_copy_number=0;copy_num_ID=gene-Trnt1_0
CM058246.1	Liftoff	mRNA	114971972	114985308	.	+	.	ID=rna-NM_001242358.1;Parent=gene-Trnt1;Dbxref=GeneID:70047,GenBank:NM_001242358.1,MGI:MGI:1917297;Name=NM_001242358.1;gbkey=mRNA;gene=Trnt1;product=tRNA nucleotidyl transferase%2C CCA-adding%2C 1%2C transcript variant 1;tag=RefSeq Select;transcript_id=NM_001242358.1;matches_ref_protein=True;valid_ORF=True;extra_copy_number=0
CM058246.1	Liftoff	exon	114971972	114972090	.	+	.	ID=exon-NM_001242358.1-1;Parent=rna-NM_001242358.1;Dbxref=GeneID:70047,GenBank:NM_001242358.1,MGI:MGI:1917297;gbkey=mRNA;gene=Trnt1;product=tRNA nucleotidyl transferase%2C CCA-adding%2C 1%2C transcript variant 1;tag=RefSeq Select;transcript_id=NM_001242358.1;extra_copy_number=0
CM058246.1	Liftoff	exon	114972664	114972837	.	+	.	ID=exon-NM_001242358.1-2;Parent=rna-NM_001242358.1;Dbxref=GeneID:70047,GenBank:NM_001242358.1,MGI:MGI:1917297;gbkey=mRNA;gene=Trnt1;product=tRNA nucleotidyl transferase%2C CCA-adding%2C 1%2C transcript variant 1;tag=RefSeq Select;transcript_id=NM_001242358.1;extra_copy_number=0
CM058246.1	Liftoff	exon	114976119	114976312	.	+	.	ID=exon-NM_001242358.1-3;Parent=rna-NM_001242358.1;Dbxref=GeneID:70047,GenBank:NM_001242358.1,MGI:MGI:1917297;gbkey=mRNA;gene=Trnt1;product=tRNA nucleotidyl transferase%2C CCA-adding%2C 1%2C transcript variant 1;tag=RefSeq Select;transcript_id=NM_001242358.1;extra_copy_number=0
CM058246.1	Liftoff	exon	114977240	114977378	.	+	.	ID=exon-NM_001242358.1-4;Parent=rna-NM_001242358.1;Dbxref=GeneID:70047,GenBank:NM_001242358.1,MGI:MGI:1917297;gbkey=mRNA;gene=Trnt1;product=tRNA nucleotidyl transferase%2C CCA-adding%2C 1%2C transcript variant 1;tag=RefSeq Select;transcript_id=NM_001242358.1;extra_copy_number=0
CM058246.1	Liftoff	exon	114978953	114979079	.	+	.	ID=exon-NM_001242358.1-5;Parent=rna-NM_001242358.1;Dbxref=GeneID:70047,GenBank:NM_001242358.1,MGI:MGI:1917297;gbkey=mRNA;gene=Trnt1;product=tRNA nucleotidyl transferase%2C CCA-adding%2C 1%2C transcript variant 1;tag=RefSeq Select;transcript_id=NM_001242358.1;extra_copy_number=0
CM058246.1	Liftoff	exon	114980752	114980945	.	+	.	ID=exon-NM_001242358.1-6;Parent=rna-NM_001242358.1;Dbxref=GeneID:70047,GenBank:NM_001242358.1,MGI:MGI:1917297;gbkey=mRNA;gene=Trnt1;product=tRNA nucleotidyl transferase%2C CCA-adding%2C 1%2C transcript variant 1;tag=RefSeq Select;transcript_id=NM_001242358.1;extra_copy_number=0
CM058246.1	Liftoff	exon	114981622	114981875	.	+	.	ID=exon-NM_001242358.1-7;Parent=rna-NM_001242358.1;Dbxref=GeneID:70047,GenBank:NM_001242358.1,MGI:MGI:1917297;gbkey=mRNA;gene=Trnt1;product=tRNA nucleotidyl transferase%2C CCA-adding%2C 1%2C transcript variant 1;tag=RefSeq Select;transcript_id=NM_001242358.1;extra_copy_number=0
CM058246.1	Liftoff	exon	114982020	114982301	.	+	.	ID=exon-NM_001242358.1-8;Parent=rna-NM_001242358.1;Dbxref=GeneID:70047,GenBank:NM_001242358.1,MGI:MGI:1917297;gbkey=mRNA;gene=Trnt1;product=tRNA nucleotidyl transferase%2C CCA-adding%2C 1%2C transcript variant 1;tag=RefSeq Select;transcript_id=NM_001242358.1;extra_copy_number=0
CM058246.1	Liftoff	exon	114984481	114985308	.	+	.	ID=exon-NM_001242358.1-9;Parent=rna-NM_001242358.1;Dbxref=GeneID:70047,GenBank:NM_001242358.1,MGI:MGI:1917297;gbkey=mRNA;gene=Trnt1;product=tRNA nucleotidyl transferase%2C CCA-adding%2C 1%2C transcript variant 1;tag=RefSeq Select;transcript_id=NM_001242358.1;extra_copy_number=0
CM058246.1	Liftoff	CDS	114972690	114972837	.	+	.	ID=cds-NP_001229287.1;Parent=rna-NM_001242358.1;Dbxref=CCDS:CCDS20397.1,GeneID:70047,GenBank:NP_001229287.1,MGI:MGI:1917297;Name=NP_001229287.1;Note=isoform a is encoded by transcript variant 1;gbkey=CDS;gene=Trnt1;product=CCA tRNA nucleotidyltransferase 1%2C mitochondrial isoform a;protein_id=NP_001229287.1;tag=RefSeq Select;extra_copy_number=0
CM058246.1	Liftoff	CDS	114976119	114976312	.	+	.	ID=cds-NP_001229287.1;Parent=rna-NM_001242358.1;Dbxref=CCDS:CCDS20397.1,GeneID:70047,GenBank:NP_001229287.1,MGI:MGI:1917297;Name=NP_001229287.1;Note=isoform a is encoded by transcript variant 1;gbkey=CDS;gene=Trnt1;product=CCA tRNA nucleotidyltransferase 1%2C mitochondrial isoform a;protein_id=NP_001229287.1;tag=RefSeq Select;extra_copy_number=0
CM058246.1	Liftoff	CDS	114977240	114977378	.	+	.	ID=cds-NP_001229287.1;Parent=rna-NM_001242358.1;Dbxref=CCDS:CCDS20397.1,GeneID:70047,GenBank:NP_001229287.1,MGI:MGI:1917297;Name=NP_001229287.1;Note=isoform a is encoded by transcript variant 1;gbkey=CDS;gene=Trnt1;product=CCA tRNA nucleotidyltransferase 1%2C mitochondrial isoform a;protein_id=NP_001229287.1;tag=RefSeq Select;extra_copy_number=0
CM058246.1	Liftoff	CDS	114978953	114979079	.	+	.	ID=cds-NP_001229287.1;Parent=rna-NM_001242358.1;Dbxref=CCDS:CCDS20397.1,GeneID:70047,GenBank:NP_001229287.1,MGI:MGI:1917297;Name=NP_001229287.1;Note=isoform a is encoded by transcript variant 1;gbkey=CDS;gene=Trnt1;product=CCA tRNA nucleotidyltransferase 1%2C mitochondrial isoform a;protein_id=NP_001229287.1;tag=RefSeq Select;extra_copy_number=0
CM058246.1	Liftoff	CDS	114980752	114980945	.	+	.	ID=cds-NP_001229287.1;Parent=rna-NM_001242358.1;Dbxref=CCDS:CCDS20397.1,GeneID:70047,GenBank:NP_001229287.1,MGI:MGI:1917297;Name=NP_001229287.1;Note=isoform a is encoded by transcript variant 1;gbkey=CDS;gene=Trnt1;product=CCA tRNA nucleotidyltransferase 1%2C mitochondrial isoform a;protein_id=NP_001229287.1;tag=RefSeq Select;extra_copy_number=0
CM058246.1	Liftoff	CDS	114981622	114981875	.	+	.	ID=cds-NP_001229287.1;Parent=rna-NM_001242358.1;Dbxref=CCDS:CCDS20397.1,GeneID:70047,GenBank:NP_001229287.1,MGI:MGI:1917297;Name=NP_001229287.1;Note=isoform a is encoded by transcript variant 1;gbkey=CDS;gene=Trnt1;product=CCA tRNA nucleotidyltransferase 1%2C mitochondrial isoform a;protein_id=NP_001229287.1;tag=RefSeq Select;extra_copy_number=0
CM058246.1	Liftoff	CDS	114982020	114982268	.	+	.	ID=cds-NP_001229287.1;Parent=rna-NM_001242358.1;Dbxref=CCDS:CCDS20397.1,GeneID:70047,GenBank:NP_001229287.1,MGI:MGI:1917297;Name=NP_001229287.1;Note=isoform a is encoded by transcript variant 1;gbkey=CDS;gene=Trnt1;product=CCA tRNA nucleotidyltransferase 1%2C mitochondrial isoform a;protein_id=NP_001229287.1;tag=RefSeq Select;extra_copy_number=0
CM058246.1	Liftoff	mRNA	114971972	114980515	.	+	.	ID=rna-NM_001242360.1;Parent=gene-Trnt1;Dbxref=GeneID:70047,GenBank:NM_001242360.1,MGI:MGI:1917297;Name=NM_001242360.1;gbkey=mRNA;gene=Trnt1;product=tRNA nucleotidyl transferase%2C CCA-adding%2C 1%2C transcript variant 3;transcript_id=NM_001242360.1;matches_ref_protein=True;valid_ORF=True;extra_copy_number=0
CM058246.1	Liftoff	exon	114971972	114972025	.	+	.	ID=exon-NM_001242360.1-1;Parent=rna-NM_001242360.1;Dbxref=GeneID:70047,GenBank:NM_001242360.1,MGI:MGI:1917297;gbkey=mRNA;gene=Trnt1;product=tRNA nucleotidyl transferase%2C CCA-adding%2C 1%2C transcript variant 3;transcript_id=NM_001242360.1;extra_copy_number=0
CM058246.1	Liftoff	exon	114972664	114972837	.	+	.	ID=exon-NM_001242360.1-2;Parent=rna-NM_001242360.1;Dbxref=GeneID:70047,GenBank:NM_001242360.1,MGI:MGI:1917297;gbkey=mRNA;gene=Trnt1;product=tRNA nucleotidyl transferase%2C CCA-adding%2C 1%2C transcript variant 3;transcript_id=NM_001242360.1;extra_copy_number=0
CM058246.1	Liftoff	exon	114976119	114976312	.	+	.	ID=exon-NM_001242360.1-3;Parent=rna-NM_001242360.1;Dbxref=GeneID:70047,GenBank:NM_001242360.1,MGI:MGI:1917297;gbkey=mRNA;gene=Trnt1;product=tRNA nucleotidyl transferase%2C CCA-adding%2C 1%2C transcript variant 3;transcript_id=NM_001242360.1;extra_copy_number=0
CM058246.1	Liftoff	exon	114977240	114977378	.	+	.	ID=exon-NM_001242360.1-4;Parent=rna-NM_001242360.1;Dbxref=GeneID:70047,GenBank:NM_001242360.1,MGI:MGI:1917297;gbkey=mRNA;gene=Trnt1;product=tRNA nucleotidyl transferase%2C CCA-adding%2C 1%2C transcript variant 3;transcript_id=NM_001242360.1;extra_copy_number=0
CM058246.1	Liftoff	exon	114978953	114979079	.	+	.	ID=exon-NM_001242360.1-5;Parent=rna-NM_001242360.1;Dbxref=GeneID:70047,GenBank:NM_001242360.1,MGI:MGI:1917297;gbkey=mRNA;gene=Trnt1;product=tRNA nucleotidyl transferase%2C CCA-adding%2C 1%2C transcript variant 3;transcript_id=NM_001242360.1;extra_copy_number=0
CM058246.1	Liftoff	exon	114979288	114980515	.	+	.	ID=exon-NM_001242360.1-6;Parent=rna-NM_001242360.1;Dbxref=GeneID:70047,GenBank:NM_001242360.1,MGI:MGI:1917297;gbkey=mRNA;gene=Trnt1;product=tRNA nucleotidyl transferase%2C CCA-adding%2C 1%2C transcript variant 3;transcript_id=NM_001242360.1;extra_copy_number=0
CM058246.1	Liftoff	CDS	114972690	114972837	.	+	.	ID=cds-NP_001229289.1;Parent=rna-NM_001242360.1;Dbxref=CCDS:CCDS57443.1,GeneID:70047,GenBank:NP_001229289.1,MGI:MGI:1917297;Name=NP_001229289.1;Note=isoform b is encoded by transcript variant 3;gbkey=CDS;gene=Trnt1;product=CCA tRNA nucleotidyltransferase 1%2C mitochondrial isoform b;protein_id=NP_001229289.1;extra_copy_number=0
CM058246.1	Liftoff	CDS	114976119	114976312	.	+	.	ID=cds-NP_001229289.1;Parent=rna-NM_001242360.1;Dbxref=CCDS:CCDS57443.1,GeneID:70047,GenBank:NP_001229289.1,MGI:MGI:1917297;Name=NP_001229289.1;Note=isoform b is encoded by transcript variant 3;gbkey=CDS;gene=Trnt1;product=CCA tRNA nucleotidyltransferase 1%2C mitochondrial isoform b;protein_id=NP_001229289.1;extra_copy_number=0
CM058246.1	Liftoff	CDS	114977240	114977378	.	+	.	ID=cds-NP_001229289.1;Parent=rna-NM_001242360.1;Dbxref=CCDS:CCDS57443.1,GeneID:70047,GenBank:NP_001229289.1,MGI:MGI:1917297;Name=NP_001229289.1;Note=isoform b is encoded by transcript variant 3;gbkey=CDS;gene=Trnt1;product=CCA tRNA nucleotidyltransferase 1%2C mitochondrial isoform b;protein_id=NP_001229289.1;extra_copy_number=0
CM058246.1	Liftoff	CDS	114978953	114979079	.	+	.	ID=cds-NP_001229289.1;Parent=rna-NM_001242360.1;Dbxref=CCDS:CCDS57443.1,GeneID:70047,GenBank:NP_001229289.1,MGI:MGI:1917297;Name=NP_001229289.1;Note=isoform b is encoded by transcript variant 3;gbkey=CDS;gene=Trnt1;product=CCA tRNA nucleotidyltransferase 1%2C mitochondrial isoform b;protein_id=NP_001229289.1;extra_copy_number=0
CM058246.1	Liftoff	CDS	114979288	114979327	.	+	.	ID=cds-NP_001229289.1;Parent=rna-NM_001242360.1;Dbxref=CCDS:CCDS57443.1,GeneID:70047,GenBank:NP_001229289.1,MGI:MGI:1917297;Name=NP_001229289.1;Note=isoform b is encoded by transcript variant 3;gbkey=CDS;gene=Trnt1;product=CCA tRNA nucleotidyltransferase 1%2C mitochondrial isoform b;protein_id=NP_001229289.1;extra_copy_number=0
CM058246.1	Liftoff	mRNA	114971972	114985308	.	+	.	ID=rna-NM_027296.3;Parent=gene-Trnt1;Dbxref=GeneID:70047,GenBank:NM_027296.3,MGI:MGI:1917297;Name=NM_027296.3;gbkey=mRNA;gene=Trnt1;product=tRNA nucleotidyl transferase%2C CCA-adding%2C 1%2C transcript variant 2;transcript_id=NM_027296.3;matches_ref_protein=True;valid_ORF=True;extra_copy_number=0
CM058246.1	Liftoff	exon	114971972	114972025	.	+	.	ID=exon-NM_027296.3-1;Parent=rna-NM_027296.3;Dbxref=GeneID:70047,GenBank:NM_027296.3,MGI:MGI:1917297;gbkey=mRNA;gene=Trnt1;product=tRNA nucleotidyl transferase%2C CCA-adding%2C 1%2C transcript variant 2;transcript_id=NM_027296.3;extra_copy_number=0
CM058246.1	Liftoff	exon	114972664	114972837	.	+	.	ID=exon-NM_027296.3-2;Parent=rna-NM_027296.3;Dbxref=GeneID:70047,GenBank:NM_027296.3,MGI:MGI:1917297;gbkey=mRNA;gene=Trnt1;product=tRNA nucleotidyl transferase%2C CCA-adding%2C 1%2C transcript variant 2;transcript_id=NM_027296.3;extra_copy_number=0
CM058246.1	Liftoff	exon	114976119	114976312	.	+	.	ID=exon-NM_027296.3-3;Parent=rna-NM_027296.3;Dbxref=GeneID:70047,GenBank:NM_027296.3,MGI:MGI:1917297;gbkey=mRNA;gene=Trnt1;product=tRNA nucleotidyl transferase%2C CCA-adding%2C 1%2C transcript variant 2;transcript_id=NM_027296.3;extra_copy_number=0
CM058246.1	Liftoff	exon	114977240	114977378	.	+	.	ID=exon-NM_027296.3-4;Parent=rna-NM_027296.3;Dbxref=GeneID:70047,GenBank:NM_027296.3,MGI:MGI:1917297;gbkey=mRNA;gene=Trnt1;product=tRNA nucleotidyl transferase%2C CCA-adding%2C 1%2C transcript variant 2;transcript_id=NM_027296.3;extra_copy_number=0
CM058246.1	Liftoff	exon	114978953	114979079	.	+	.	ID=exon-NM_027296.3-5;Parent=rna-NM_027296.3;Dbxref=GeneID:70047,GenBank:NM_027296.3,MGI:MGI:1917297;gbkey=mRNA;gene=Trnt1;product=tRNA nucleotidyl transferase%2C CCA-adding%2C 1%2C transcript variant 2;transcript_id=NM_027296.3;extra_copy_number=0
CM058246.1	Liftoff	exon	114980752	114980945	.	+	.	ID=exon-NM_027296.3-6;Parent=rna-NM_027296.3;Dbxref=GeneID:70047,GenBank:NM_027296.3,MGI:MGI:1917297;gbkey=mRNA;gene=Trnt1;product=tRNA nucleotidyl transferase%2C CCA-adding%2C 1%2C transcript variant 2;transcript_id=NM_027296.3;extra_copy_number=0
CM058246.1	Liftoff	exon	114981622	114981875	.	+	.	ID=exon-NM_027296.3-7;Parent=rna-NM_027296.3;Dbxref=GeneID:70047,GenBank:NM_027296.3,MGI:MGI:1917297;gbkey=mRNA;gene=Trnt1;product=tRNA nucleotidyl transferase%2C CCA-adding%2C 1%2C transcript variant 2;transcript_id=NM_027296.3;extra_copy_number=0
CM058246.1	Liftoff	exon	114982020	114982301	.	+	.	ID=exon-NM_027296.3-8;Parent=rna-NM_027296.3;Dbxref=GeneID:70047,GenBank:NM_027296.3,MGI:MGI:1917297;gbkey=mRNA;gene=Trnt1;product=tRNA nucleotidyl transferase%2C CCA-adding%2C 1%2C transcript variant 2;transcript_id=NM_027296.3;extra_copy_number=0
CM058246.1	Liftoff	exon	114984481	114985308	.	+	.	ID=exon-NM_027296.3-9;Parent=rna-NM_027296.3;Dbxref=GeneID:70047,GenBank:NM_027296.3,MGI:MGI:1917297;gbkey=mRNA;gene=Trnt1;product=tRNA nucleotidyl transferase%2C CCA-adding%2C 1%2C transcript variant 2;transcript_id=NM_027296.3;extra_copy_number=0
CM058246.1	Liftoff	CDS	114972690	114972837	.	+	.	ID=cds-NP_081572.1;Parent=rna-NM_027296.3;Dbxref=CCDS:CCDS20397.1,GeneID:70047,GenBank:NP_081572.1,MGI:MGI:1917297;Name=NP_081572.1;Note=isoform a is encoded by transcript variant 2;gbkey=CDS;gene=Trnt1;product=CCA tRNA nucleotidyltransferase 1%2C mitochondrial isoform a;protein_id=NP_081572.1;extra_copy_number=0
CM058246.1	Liftoff	CDS	114976119	114976312	.	+	.	ID=cds-NP_081572.1;Parent=rna-NM_027296.3;Dbxref=CCDS:CCDS20397.1,GeneID:70047,GenBank:NP_081572.1,MGI:MGI:1917297;Name=NP_081572.1;Note=isoform a is encoded by transcript variant 2;gbkey=CDS;gene=Trnt1;product=CCA tRNA nucleotidyltransferase 1%2C mitochondrial isoform a;protein_id=NP_081572.1;extra_copy_number=0
CM058246.1	Liftoff	CDS	114977240	114977378	.	+	.	ID=cds-NP_081572.1;Parent=rna-NM_027296.3;Dbxref=CCDS:CCDS20397.1,GeneID:70047,GenBank:NP_081572.1,MGI:MGI:1917297;Name=NP_081572.1;Note=isoform a is encoded by transcript variant 2;gbkey=CDS;gene=Trnt1;product=CCA tRNA nucleotidyltransferase 1%2C mitochondrial isoform a;protein_id=NP_081572.1;extra_copy_number=0
CM058246.1	Liftoff	CDS	114978953	114979079	.	+	.	ID=cds-NP_081572.1;Parent=rna-NM_027296.3;Dbxref=CCDS:CCDS20397.1,GeneID:70047,GenBank:NP_081572.1,MGI:MGI:1917297;Name=NP_081572.1;Note=isoform a is encoded by transcript variant 2;gbkey=CDS;gene=Trnt1;product=CCA tRNA nucleotidyltransferase 1%2C mitochondrial isoform a;protein_id=NP_081572.1;extra_copy_number=0
CM058246.1	Liftoff	CDS	114980752	114980945	.	+	.	ID=cds-NP_081572.1;Parent=rna-NM_027296.3;Dbxref=CCDS:CCDS20397.1,GeneID:70047,GenBank:NP_081572.1,MGI:MGI:1917297;Name=NP_081572.1;Note=isoform a is encoded by transcript variant 2;gbkey=CDS;gene=Trnt1;product=CCA tRNA nucleotidyltransferase 1%2C mitochondrial isoform a;protein_id=NP_081572.1;extra_copy_number=0
CM058246.1	Liftoff	CDS	114981622	114981875	.	+	.	ID=cds-NP_081572.1;Parent=rna-NM_027296.3;Dbxref=CCDS:CCDS20397.1,GeneID:70047,GenBank:NP_081572.1,MGI:MGI:1917297;Name=NP_081572.1;Note=isoform a is encoded by transcript variant 2;gbkey=CDS;gene=Trnt1;product=CCA tRNA nucleotidyltransferase 1%2C mitochondrial isoform a;protein_id=NP_081572.1;extra_copy_number=0
CM058246.1	Liftoff	CDS	114982020	114982268	.	+	.	ID=cds-NP_081572.1;Parent=rna-NM_027296.3;Dbxref=CCDS:CCDS20397.1,GeneID:70047,GenBank:NP_081572.1,MGI:MGI:1917297;Name=NP_081572.1;Note=isoform a is encoded by transcript variant 2;gbkey=CDS;gene=Trnt1;product=CCA tRNA nucleotidyltransferase 1%2C mitochondrial isoform a;protein_id=NP_081572.1;extra_copy_number=0
CM058246.1	Liftoff	mRNA	114971981	114985308	.	+	.	ID=rna-XM_036152295.1;Parent=gene-Trnt1;Dbxref=GeneID:70047,GenBank:XM_036152295.1,MGI:MGI:1917297;Name=XM_036152295.1;gbkey=mRNA;gene=Trnt1;model_evidence=Supporting evidence includes similarity to: 1 mRNA%2C 70 ESTs%2C 6 Proteins%2C 851 long SRA reads%2C and 100%25 coverage of the annotated genomic feature by RNAseq alignments%2C including 41 samples with support for all annotated introns;product=tRNA nucleotidyl transferase%2C CCA-adding%2C 1%2C transcript variant X1;transcript_id=XM_036152295.1;matches_ref_protein=True;valid_ORF=True;extra_copy_number=0
CM058246.1	Liftoff	exon	114971981	114972090	.	+	.	ID=exon-XM_036152295.1-1;Parent=rna-XM_036152295.1;Dbxref=GeneID:70047,GenBank:XM_036152295.1,MGI:MGI:1917297;gbkey=mRNA;gene=Trnt1;product=tRNA nucleotidyl transferase%2C CCA-adding%2C 1%2C transcript variant X1;transcript_id=XM_036152295.1;extra_copy_number=0
CM058246.1	Liftoff	exon	114972664	114972837	.	+	.	ID=exon-XM_036152295.1-2;Parent=rna-XM_036152295.1;Dbxref=GeneID:70047,GenBank:XM_036152295.1,MGI:MGI:1917297;gbkey=mRNA;gene=Trnt1;product=tRNA nucleotidyl transferase%2C CCA-adding%2C 1%2C transcript variant X1;transcript_id=XM_036152295.1;extra_copy_number=0
CM058246.1	Liftoff	exon	114976119	114976312	.	+	.	ID=exon-XM_036152295.1-3;Parent=rna-XM_036152295.1;Dbxref=GeneID:70047,GenBank:XM_036152295.1,MGI:MGI:1917297;gbkey=mRNA;gene=Trnt1;product=tRNA nucleotidyl transferase%2C CCA-adding%2C 1%2C transcript variant X1;transcript_id=XM_036152295.1;extra_copy_number=0
CM058246.1	Liftoff	exon	114977240	114977378	.	+	.	ID=exon-XM_036152295.1-4;Parent=rna-XM_036152295.1;Dbxref=GeneID:70047,GenBank:XM_036152295.1,MGI:MGI:1917297;gbkey=mRNA;gene=Trnt1;product=tRNA nucleotidyl transferase%2C CCA-adding%2C 1%2C transcript variant X1;transcript_id=XM_036152295.1;extra_copy_number=0
CM058246.1	Liftoff	exon	114978953	114979079	.	+	.	ID=exon-XM_036152295.1-5;Parent=rna-XM_036152295.1;Dbxref=GeneID:70047,GenBank:XM_036152295.1,MGI:MGI:1917297;gbkey=mRNA;gene=Trnt1;product=tRNA nucleotidyl transferase%2C CCA-adding%2C 1%2C transcript variant X1;transcript_id=XM_036152295.1;extra_copy_number=0
CM058246.1	Liftoff	exon	114980752	114980945	.	+	.	ID=exon-XM_036152295.1-6;Parent=rna-XM_036152295.1;Dbxref=GeneID:70047,GenBank:XM_036152295.1,MGI:MGI:1917297;gbkey=mRNA;gene=Trnt1;product=tRNA nucleotidyl transferase%2C CCA-adding%2C 1%2C transcript variant X1;transcript_id=XM_036152295.1;extra_copy_number=0
CM058246.1	Liftoff	exon	114981622	114981875	.	+	.	ID=exon-XM_036152295.1-7;Parent=rna-XM_036152295.1;Dbxref=GeneID:70047,GenBank:XM_036152295.1,MGI:MGI:1917297;gbkey=mRNA;gene=Trnt1;product=tRNA nucleotidyl transferase%2C CCA-adding%2C 1%2C transcript variant X1;transcript_id=XM_036152295.1;extra_copy_number=0
CM058246.1	Liftoff	exon	114982020	114985308	.	+	.	ID=exon-XM_036152295.1-8;Parent=rna-XM_036152295.1;Dbxref=GeneID:70047,GenBank:XM_036152295.1,MGI:MGI:1917297;gbkey=mRNA;gene=Trnt1;product=tRNA nucleotidyl transferase%2C CCA-adding%2C 1%2C transcript variant X1;transcript_id=XM_036152295.1;extra_copy_number=0
CM058246.1	Liftoff	CDS	114972690	114972837	.	+	.	ID=cds-XP_036008188.1;Parent=rna-XM_036152295.1;Dbxref=GeneID:70047,GenBank:XP_036008188.1,MGI:MGI:1917297;Name=XP_036008188.1;gbkey=CDS;gene=Trnt1;product=CCA tRNA nucleotidyltransferase 1%2C mitochondrial isoform X1;protein_id=XP_036008188.1;extra_copy_number=0
CM058246.1	Liftoff	CDS	114976119	114976312	.	+	.	ID=cds-XP_036008188.1;Parent=rna-XM_036152295.1;Dbxref=GeneID:70047,GenBank:XP_036008188.1,MGI:MGI:1917297;Name=XP_036008188.1;gbkey=CDS;gene=Trnt1;product=CCA tRNA nucleotidyltransferase 1%2C mitochondrial isoform X1;protein_id=XP_036008188.1;extra_copy_number=0
CM058246.1	Liftoff	CDS	114977240	114977378	.	+	.	ID=cds-XP_036008188.1;Parent=rna-XM_036152295.1;Dbxref=GeneID:70047,GenBank:XP_036008188.1,MGI:MGI:1917297;Name=XP_036008188.1;gbkey=CDS;gene=Trnt1;product=CCA tRNA nucleotidyltransferase 1%2C mitochondrial isoform X1;protein_id=XP_036008188.1;extra_copy_number=0
CM058246.1	Liftoff	CDS	114978953	114979079	.	+	.	ID=cds-XP_036008188.1;Parent=rna-XM_036152295.1;Dbxref=GeneID:70047,GenBank:XP_036008188.1,MGI:MGI:1917297;Name=XP_036008188.1;gbkey=CDS;gene=Trnt1;product=CCA tRNA nucleotidyltransferase 1%2C mitochondrial isoform X1;protein_id=XP_036008188.1;extra_copy_number=0
CM058246.1	Liftoff	CDS	114980752	114980945	.	+	.	ID=cds-XP_036008188.1;Parent=rna-XM_036152295.1;Dbxref=GeneID:70047,GenBank:XP_036008188.1,MGI:MGI:1917297;Name=XP_036008188.1;gbkey=CDS;gene=Trnt1;product=CCA tRNA nucleotidyltransferase 1%2C mitochondrial isoform X1;protein_id=XP_036008188.1;extra_copy_number=0
CM058246.1	Liftoff	CDS	114981622	114981875	.	+	.	ID=cds-XP_036008188.1;Parent=rna-XM_036152295.1;Dbxref=GeneID:70047,GenBank:XP_036008188.1,MGI:MGI:1917297;Name=XP_036008188.1;gbkey=CDS;gene=Trnt1;product=CCA tRNA nucleotidyltransferase 1%2C mitochondrial isoform X1;protein_id=XP_036008188.1;extra_copy_number=0
CM058246.1	Liftoff	CDS	114982020	114982268	.	+	.	ID=cds-XP_036008188.1;Parent=rna-XM_036152295.1;Dbxref=GeneID:70047,GenBank:XP_036008188.1,MGI:MGI:1917297;Name=XP_036008188.1;gbkey=CDS;gene=Trnt1;product=CCA tRNA nucleotidyltransferase 1%2C mitochondrial isoform X1;protein_id=XP_036008188.1;extra_copy_number=0
CM058246.1	Liftoff	mRNA	114971981	114985308	.	+	.	ID=rna-XM_036152296.1;Parent=gene-Trnt1;Dbxref=GeneID:70047,GenBank:XM_036152296.1,MGI:MGI:1917297;Name=XM_036152296.1;gbkey=mRNA;gene=Trnt1;model_evidence=Supporting evidence includes similarity to: 51 ESTs%2C 717 long SRA reads%2C and 100%25 coverage of the annotated genomic feature by RNAseq alignments%2C including 15 samples with support for all annotated introns;product=tRNA nucleotidyl transferase%2C CCA-adding%2C 1%2C transcript variant X3;transcript_id=XM_036152296.1;matches_ref_protein=True;valid_ORF=True;extra_copy_number=0
CM058246.1	Liftoff	exon	114971981	114972090	.	+	.	ID=exon-XM_036152296.1-1;Parent=rna-XM_036152296.1;Dbxref=GeneID:70047,GenBank:XM_036152296.1,MGI:MGI:1917297;gbkey=mRNA;gene=Trnt1;product=tRNA nucleotidyl transferase%2C CCA-adding%2C 1%2C transcript variant X3;transcript_id=XM_036152296.1;extra_copy_number=0
CM058246.1	Liftoff	exon	114972664	114972837	.	+	.	ID=exon-XM_036152296.1-2;Parent=rna-XM_036152296.1;Dbxref=GeneID:70047,GenBank:XM_036152296.1,MGI:MGI:1917297;gbkey=mRNA;gene=Trnt1;product=tRNA nucleotidyl transferase%2C CCA-adding%2C 1%2C transcript variant X3;transcript_id=XM_036152296.1;extra_copy_number=0
CM058246.1	Liftoff	exon	114973636	114973749	.	+	.	ID=exon-XM_036152296.1-3;Parent=rna-XM_036152296.1;Dbxref=GeneID:70047,GenBank:XM_036152296.1,MGI:MGI:1917297;gbkey=mRNA;gene=Trnt1;product=tRNA nucleotidyl transferase%2C CCA-adding%2C 1%2C transcript variant X3;transcript_id=XM_036152296.1;extra_copy_number=0
CM058246.1	Liftoff	exon	114976119	114976312	.	+	.	ID=exon-XM_036152296.1-4;Parent=rna-XM_036152296.1;Dbxref=GeneID:70047,GenBank:XM_036152296.1,MGI:MGI:1917297;gbkey=mRNA;gene=Trnt1;product=tRNA nucleotidyl transferase%2C CCA-adding%2C 1%2C transcript variant X3;transcript_id=XM_036152296.1;extra_copy_number=0
CM058246.1	Liftoff	exon	114977240	114977378	.	+	.	ID=exon-XM_036152296.1-5;Parent=rna-XM_036152296.1;Dbxref=GeneID:70047,GenBank:XM_036152296.1,MGI:MGI:1917297;gbkey=mRNA;gene=Trnt1;product=tRNA nucleotidyl transferase%2C CCA-adding%2C 1%2C transcript variant X3;transcript_id=XM_036152296.1;extra_copy_number=0
CM058246.1	Liftoff	exon	114978953	114979079	.	+	.	ID=exon-XM_036152296.1-6;Parent=rna-XM_036152296.1;Dbxref=GeneID:70047,GenBank:XM_036152296.1,MGI:MGI:1917297;gbkey=mRNA;gene=Trnt1;product=tRNA nucleotidyl transferase%2C CCA-adding%2C 1%2C transcript variant X3;transcript_id=XM_036152296.1;extra_copy_number=0
CM058246.1	Liftoff	exon	114980752	114980945	.	+	.	ID=exon-XM_036152296.1-7;Parent=rna-XM_036152296.1;Dbxref=GeneID:70047,GenBank:XM_036152296.1,MGI:MGI:1917297;gbkey=mRNA;gene=Trnt1;product=tRNA nucleotidyl transferase%2C CCA-adding%2C 1%2C transcript variant X3;transcript_id=XM_036152296.1;extra_copy_number=0
CM058246.1	Liftoff	exon	114981622	114981875	.	+	.	ID=exon-XM_036152296.1-8;Parent=rna-XM_036152296.1;Dbxref=GeneID:70047,GenBank:XM_036152296.1,MGI:MGI:1917297;gbkey=mRNA;gene=Trnt1;product=tRNA nucleotidyl transferase%2C CCA-adding%2C 1%2C transcript variant X3;transcript_id=XM_036152296.1;extra_copy_number=0
CM058246.1	Liftoff	exon	114982020	114982301	.	+	.	ID=exon-XM_036152296.1-9;Parent=rna-XM_036152296.1;Dbxref=GeneID:70047,GenBank:XM_036152296.1,MGI:MGI:1917297;gbkey=mRNA;gene=Trnt1;product=tRNA nucleotidyl transferase%2C CCA-adding%2C 1%2C transcript variant X3;transcript_id=XM_036152296.1;extra_copy_number=0
CM058246.1	Liftoff	exon	114984481	114985308	.	+	.	ID=exon-XM_036152296.1-10;Parent=rna-XM_036152296.1;Dbxref=GeneID:70047,GenBank:XM_036152296.1,MGI:MGI:1917297;gbkey=mRNA;gene=Trnt1;product=tRNA nucleotidyl transferase%2C CCA-adding%2C 1%2C transcript variant X3;transcript_id=XM_036152296.1;extra_copy_number=0
CM058246.1	Liftoff	CDS	114976235	114976312	.	+	.	ID=cds-XP_036008189.1;Parent=rna-XM_036152296.1;Dbxref=GeneID:70047,GenBank:XP_036008189.1,MGI:MGI:1917297;Name=XP_036008189.1;gbkey=CDS;gene=Trnt1;product=CCA tRNA nucleotidyltransferase 1%2C mitochondrial isoform X2;protein_id=XP_036008189.1;extra_copy_number=0
CM058246.1	Liftoff	CDS	114977240	114977378	.	+	.	ID=cds-XP_036008189.1;Parent=rna-XM_036152296.1;Dbxref=GeneID:70047,GenBank:XP_036008189.1,MGI:MGI:1917297;Name=XP_036008189.1;gbkey=CDS;gene=Trnt1;product=CCA tRNA nucleotidyltransferase 1%2C mitochondrial isoform X2;protein_id=XP_036008189.1;extra_copy_number=0
CM058246.1	Liftoff	CDS	114978953	114979079	.	+	.	ID=cds-XP_036008189.1;Parent=rna-XM_036152296.1;Dbxref=GeneID:70047,GenBank:XP_036008189.1,MGI:MGI:1917297;Name=XP_036008189.1;gbkey=CDS;gene=Trnt1;product=CCA tRNA nucleotidyltransferase 1%2C mitochondrial isoform X2;protein_id=XP_036008189.1;extra_copy_number=0
CM058246.1	Liftoff	CDS	114980752	114980945	.	+	.	ID=cds-XP_036008189.1;Parent=rna-XM_036152296.1;Dbxref=GeneID:70047,GenBank:XP_036008189.1,MGI:MGI:1917297;Name=XP_036008189.1;gbkey=CDS;gene=Trnt1;product=CCA tRNA nucleotidyltransferase 1%2C mitochondrial isoform X2;protein_id=XP_036008189.1;extra_copy_number=0
CM058246.1	Liftoff	CDS	114981622	114981875	.	+	.	ID=cds-XP_036008189.1;Parent=rna-XM_036152296.1;Dbxref=GeneID:70047,GenBank:XP_036008189.1,MGI:MGI:1917297;Name=XP_036008189.1;gbkey=CDS;gene=Trnt1;product=CCA tRNA nucleotidyltransferase 1%2C mitochondrial isoform X2;protein_id=XP_036008189.1;extra_copy_number=0
CM058246.1	Liftoff	CDS	114982020	114982268	.	+	.	ID=cds-XP_036008189.1;Parent=rna-XM_036152296.1;Dbxref=GeneID:70047,GenBank:XP_036008189.1,MGI:MGI:1917297;Name=XP_036008189.1;gbkey=CDS;gene=Trnt1;product=CCA tRNA nucleotidyltransferase 1%2C mitochondrial isoform X2;protein_id=XP_036008189.1;extra_copy_number=0
CM058246.1	Liftoff	mRNA	114971982	114985308	.	+	.	ID=rna-XM_006506581.5;Parent=gene-Trnt1;Dbxref=GeneID:70047,GenBank:XM_006506581.5,MGI:MGI:1917297;Name=XM_006506581.5;gbkey=mRNA;gene=Trnt1;model_evidence=Supporting evidence includes similarity to: 52 ESTs%2C 6 Proteins%2C 911 long SRA reads%2C and 100%25 coverage of the annotated genomic feature by RNAseq alignments%2C including 18 samples with support for all annotated introns;product=tRNA nucleotidyl transferase%2C CCA-adding%2C 1%2C transcript variant X2;transcript_id=XM_006506581.5;matches_ref_protein=True;valid_ORF=True;extra_copy_number=0
CM058246.1	Liftoff	exon	114971982	114972125	.	+	.	ID=exon-XM_006506581.5-1;Parent=rna-XM_006506581.5;Dbxref=GeneID:70047,GenBank:XM_006506581.5,MGI:MGI:1917297;gbkey=mRNA;gene=Trnt1;product=tRNA nucleotidyl transferase%2C CCA-adding%2C 1%2C transcript variant X2;transcript_id=XM_006506581.5;extra_copy_number=0
CM058246.1	Liftoff	exon	114972664	114972837	.	+	.	ID=exon-XM_006506581.5-2;Parent=rna-XM_006506581.5;Dbxref=GeneID:70047,GenBank:XM_006506581.5,MGI:MGI:1917297;gbkey=mRNA;gene=Trnt1;product=tRNA nucleotidyl transferase%2C CCA-adding%2C 1%2C transcript variant X2;transcript_id=XM_006506581.5;extra_copy_number=0
CM058246.1	Liftoff	exon	114976119	114976312	.	+	.	ID=exon-XM_006506581.5-3;Parent=rna-XM_006506581.5;Dbxref=GeneID:70047,GenBank:XM_006506581.5,MGI:MGI:1917297;gbkey=mRNA;gene=Trnt1;product=tRNA nucleotidyl transferase%2C CCA-adding%2C 1%2C transcript variant X2;transcript_id=XM_006506581.5;extra_copy_number=0
CM058246.1	Liftoff	exon	114977240	114977378	.	+	.	ID=exon-XM_006506581.5-4;Parent=rna-XM_006506581.5;Dbxref=GeneID:70047,GenBank:XM_006506581.5,MGI:MGI:1917297;gbkey=mRNA;gene=Trnt1;product=tRNA nucleotidyl transferase%2C CCA-adding%2C 1%2C transcript variant X2;transcript_id=XM_006506581.5;extra_copy_number=0
CM058246.1	Liftoff	exon	114978953	114979079	.	+	.	ID=exon-XM_006506581.5-5;Parent=rna-XM_006506581.5;Dbxref=GeneID:70047,GenBank:XM_006506581.5,MGI:MGI:1917297;gbkey=mRNA;gene=Trnt1;product=tRNA nucleotidyl transferase%2C CCA-adding%2C 1%2C transcript variant X2;transcript_id=XM_006506581.5;extra_copy_number=0
CM058246.1	Liftoff	exon	114980752	114980945	.	+	.	ID=exon-XM_006506581.5-6;Parent=rna-XM_006506581.5;Dbxref=GeneID:70047,GenBank:XM_006506581.5,MGI:MGI:1917297;gbkey=mRNA;gene=Trnt1;product=tRNA nucleotidyl transferase%2C CCA-adding%2C 1%2C transcript variant X2;transcript_id=XM_006506581.5;extra_copy_number=0
CM058246.1	Liftoff	exon	114981622	114981875	.	+	.	ID=exon-XM_006506581.5-7;Parent=rna-XM_006506581.5;Dbxref=GeneID:70047,GenBank:XM_006506581.5,MGI:MGI:1917297;gbkey=mRNA;gene=Trnt1;product=tRNA nucleotidyl transferase%2C CCA-adding%2C 1%2C transcript variant X2;transcript_id=XM_006506581.5;extra_copy_number=0
CM058246.1	Liftoff	exon	114982020	114982301	.	+	.	ID=exon-XM_006506581.5-8;Parent=rna-XM_006506581.5;Dbxref=GeneID:70047,GenBank:XM_006506581.5,MGI:MGI:1917297;gbkey=mRNA;gene=Trnt1;product=tRNA nucleotidyl transferase%2C CCA-adding%2C 1%2C transcript variant X2;transcript_id=XM_006506581.5;extra_copy_number=0
CM058246.1	Liftoff	exon	114984481	114985308	.	+	.	ID=exon-XM_006506581.5-9;Parent=rna-XM_006506581.5;Dbxref=GeneID:70047,GenBank:XM_006506581.5,MGI:MGI:1917297;gbkey=mRNA;gene=Trnt1;product=tRNA nucleotidyl transferase%2C CCA-adding%2C 1%2C transcript variant X2;transcript_id=XM_006506581.5;extra_copy_number=0
CM058246.1	Liftoff	CDS	114972690	114972837	.	+	.	ID=cds-XP_006506644.1;Parent=rna-XM_006506581.5;Dbxref=GeneID:70047,GenBank:XP_006506644.1,MGI:MGI:1917297;Name=XP_006506644.1;gbkey=CDS;gene=Trnt1;product=CCA tRNA nucleotidyltransferase 1%2C mitochondrial isoform X1;protein_id=XP_006506644.1;extra_copy_number=0
CM058246.1	Liftoff	CDS	114976119	114976312	.	+	.	ID=cds-XP_006506644.1;Parent=rna-XM_006506581.5;Dbxref=GeneID:70047,GenBank:XP_006506644.1,MGI:MGI:1917297;Name=XP_006506644.1;gbkey=CDS;gene=Trnt1;product=CCA tRNA nucleotidyltransferase 1%2C mitochondrial isoform X1;protein_id=XP_006506644.1;extra_copy_number=0
CM058246.1	Liftoff	CDS	114977240	114977378	.	+	.	ID=cds-XP_006506644.1;Parent=rna-XM_006506581.5;Dbxref=GeneID:70047,GenBank:XP_006506644.1,MGI:MGI:1917297;Name=XP_006506644.1;gbkey=CDS;gene=Trnt1;product=CCA tRNA nucleotidyltransferase 1%2C mitochondrial isoform X1;protein_id=XP_006506644.1;extra_copy_number=0
CM058246.1	Liftoff	CDS	114978953	114979079	.	+	.	ID=cds-XP_006506644.1;Parent=rna-XM_006506581.5;Dbxref=GeneID:70047,GenBank:XP_006506644.1,MGI:MGI:1917297;Name=XP_006506644.1;gbkey=CDS;gene=Trnt1;product=CCA tRNA nucleotidyltransferase 1%2C mitochondrial isoform X1;protein_id=XP_006506644.1;extra_copy_number=0
CM058246.1	Liftoff	CDS	114980752	114980945	.	+	.	ID=cds-XP_006506644.1;Parent=rna-XM_006506581.5;Dbxref=GeneID:70047,GenBank:XP_006506644.1,MGI:MGI:1917297;Name=XP_006506644.1;gbkey=CDS;gene=Trnt1;product=CCA tRNA nucleotidyltransferase 1%2C mitochondrial isoform X1;protein_id=XP_006506644.1;extra_copy_number=0
CM058246.1	Liftoff	CDS	114981622	114981875	.	+	.	ID=cds-XP_006506644.1;Parent=rna-XM_006506581.5;Dbxref=GeneID:70047,GenBank:XP_006506644.1,MGI:MGI:1917297;Name=XP_006506644.1;gbkey=CDS;gene=Trnt1;product=CCA tRNA nucleotidyltransferase 1%2C mitochondrial isoform X1;protein_id=XP_006506644.1;extra_copy_number=0
CM058246.1	Liftoff	CDS	114982020	114982268	.	+	.	ID=cds-XP_006506644.1;Parent=rna-XM_006506581.5;Dbxref=GeneID:70047,GenBank:XP_006506644.1,MGI:MGI:1917297;Name=XP_006506644.1;gbkey=CDS;gene=Trnt1;product=CCA tRNA nucleotidyltransferase 1%2C mitochondrial isoform X1;protein_id=XP_006506644.1;extra_copy_number=0
CM058246.1	Liftoff	mRNA	114971996	114985308	.	+	.	ID=rna-XM_036152297.1;Parent=gene-Trnt1;Dbxref=GeneID:70047,GenBank:XM_036152297.1,MGI:MGI:1917297;Name=XM_036152297.1;gbkey=mRNA;gene=Trnt1;model_evidence=Supporting evidence includes similarity to: 51 ESTs%2C 684 long SRA reads%2C and 98%25 coverage of the annotated genomic feature by RNAseq alignments%2C including 10 samples with support for all annotated introns;product=tRNA nucleotidyl transferase%2C CCA-adding%2C 1%2C transcript variant X4;transcript_id=XM_036152297.1;matches_ref_protein=True;valid_ORF=True;extra_copy_number=0
CM058246.1	Liftoff	exon	114971996	114972025	.	+	.	ID=exon-XM_036152297.1-1;Parent=rna-XM_036152297.1;Dbxref=GeneID:70047,GenBank:XM_036152297.1,MGI:MGI:1917297;gbkey=mRNA;gene=Trnt1;product=tRNA nucleotidyl transferase%2C CCA-adding%2C 1%2C transcript variant X4;transcript_id=XM_036152297.1;extra_copy_number=0
CM058246.1	Liftoff	exon	114972664	114972837	.	+	.	ID=exon-XM_036152297.1-2;Parent=rna-XM_036152297.1;Dbxref=GeneID:70047,GenBank:XM_036152297.1,MGI:MGI:1917297;gbkey=mRNA;gene=Trnt1;product=tRNA nucleotidyl transferase%2C CCA-adding%2C 1%2C transcript variant X4;transcript_id=XM_036152297.1;extra_copy_number=0
CM058246.1	Liftoff	exon	114973636	114973749	.	+	.	ID=exon-XM_036152297.1-3;Parent=rna-XM_036152297.1;Dbxref=GeneID:70047,GenBank:XM_036152297.1,MGI:MGI:1917297;gbkey=mRNA;gene=Trnt1;product=tRNA nucleotidyl transferase%2C CCA-adding%2C 1%2C transcript variant X4;transcript_id=XM_036152297.1;extra_copy_number=0
CM058246.1	Liftoff	exon	114976119	114976312	.	+	.	ID=exon-XM_036152297.1-4;Parent=rna-XM_036152297.1;Dbxref=GeneID:70047,GenBank:XM_036152297.1,MGI:MGI:1917297;gbkey=mRNA;gene=Trnt1;product=tRNA nucleotidyl transferase%2C CCA-adding%2C 1%2C transcript variant X4;transcript_id=XM_036152297.1;extra_copy_number=0
CM058246.1	Liftoff	exon	114977240	114977378	.	+	.	ID=exon-XM_036152297.1-5;Parent=rna-XM_036152297.1;Dbxref=GeneID:70047,GenBank:XM_036152297.1,MGI:MGI:1917297;gbkey=mRNA;gene=Trnt1;product=tRNA nucleotidyl transferase%2C CCA-adding%2C 1%2C transcript variant X4;transcript_id=XM_036152297.1;extra_copy_number=0
CM058246.1	Liftoff	exon	114978953	114979079	.	+	.	ID=exon-XM_036152297.1-6;Parent=rna-XM_036152297.1;Dbxref=GeneID:70047,GenBank:XM_036152297.1,MGI:MGI:1917297;gbkey=mRNA;gene=Trnt1;product=tRNA nucleotidyl transferase%2C CCA-adding%2C 1%2C transcript variant X4;transcript_id=XM_036152297.1;extra_copy_number=0
CM058246.1	Liftoff	exon	114980752	114980945	.	+	.	ID=exon-XM_036152297.1-7;Parent=rna-XM_036152297.1;Dbxref=GeneID:70047,GenBank:XM_036152297.1,MGI:MGI:1917297;gbkey=mRNA;gene=Trnt1;product=tRNA nucleotidyl transferase%2C CCA-adding%2C 1%2C transcript variant X4;transcript_id=XM_036152297.1;extra_copy_number=0
CM058246.1	Liftoff	exon	114981622	114981875	.	+	.	ID=exon-XM_036152297.1-8;Parent=rna-XM_036152297.1;Dbxref=GeneID:70047,GenBank:XM_036152297.1,MGI:MGI:1917297;gbkey=mRNA;gene=Trnt1;product=tRNA nucleotidyl transferase%2C CCA-adding%2C 1%2C transcript variant X4;transcript_id=XM_036152297.1;extra_copy_number=0
CM058246.1	Liftoff	exon	114982020	114982301	.	+	.	ID=exon-XM_036152297.1-9;Parent=rna-XM_036152297.1;Dbxref=GeneID:70047,GenBank:XM_036152297.1,MGI:MGI:1917297;gbkey=mRNA;gene=Trnt1;product=tRNA nucleotidyl transferase%2C CCA-adding%2C 1%2C transcript variant X4;transcript_id=XM_036152297.1;extra_copy_number=0
CM058246.1	Liftoff	exon	114984481	114985308	.	+	.	ID=exon-XM_036152297.1-10;Parent=rna-XM_036152297.1;Dbxref=GeneID:70047,GenBank:XM_036152297.1,MGI:MGI:1917297;gbkey=mRNA;gene=Trnt1;product=tRNA nucleotidyl transferase%2C CCA-adding%2C 1%2C transcript variant X4;transcript_id=XM_036152297.1;extra_copy_number=0
CM058246.1	Liftoff	CDS	114976235	114976312	.	+	.	ID=cds-XP_036008190.1;Parent=rna-XM_036152297.1;Dbxref=GeneID:70047,GenBank:XP_036008190.1,MGI:MGI:1917297;Name=XP_036008190.1;gbkey=CDS;gene=Trnt1;product=CCA tRNA nucleotidyltransferase 1%2C mitochondrial isoform X2;protein_id=XP_036008190.1;extra_copy_number=0
CM058246.1	Liftoff	CDS	114977240	114977378	.	+	.	ID=cds-XP_036008190.1;Parent=rna-XM_036152297.1;Dbxref=GeneID:70047,GenBank:XP_036008190.1,MGI:MGI:1917297;Name=XP_036008190.1;gbkey=CDS;gene=Trnt1;product=CCA tRNA nucleotidyltransferase 1%2C mitochondrial isoform X2;protein_id=XP_036008190.1;extra_copy_number=0
CM058246.1	Liftoff	CDS	114978953	114979079	.	+	.	ID=cds-XP_036008190.1;Parent=rna-XM_036152297.1;Dbxref=GeneID:70047,GenBank:XP_036008190.1,MGI:MGI:1917297;Name=XP_036008190.1;gbkey=CDS;gene=Trnt1;product=CCA tRNA nucleotidyltransferase 1%2C mitochondrial isoform X2;protein_id=XP_036008190.1;extra_copy_number=0
CM058246.1	Liftoff	CDS	114980752	114980945	.	+	.	ID=cds-XP_036008190.1;Parent=rna-XM_036152297.1;Dbxref=GeneID:70047,GenBank:XP_036008190.1,MGI:MGI:1917297;Name=XP_036008190.1;gbkey=CDS;gene=Trnt1;product=CCA tRNA nucleotidyltransferase 1%2C mitochondrial isoform X2;protein_id=XP_036008190.1;extra_copy_number=0
CM058246.1	Liftoff	CDS	114981622	114981875	.	+	.	ID=cds-XP_036008190.1;Parent=rna-XM_036152297.1;Dbxref=GeneID:70047,GenBank:XP_036008190.1,MGI:MGI:1917297;Name=XP_036008190.1;gbkey=CDS;gene=Trnt1;product=CCA tRNA nucleotidyltransferase 1%2C mitochondrial isoform X2;protein_id=XP_036008190.1;extra_copy_number=0
CM058246.1	Liftoff	CDS	114982020	114982268	.	+	.	ID=cds-XP_036008190.1;Parent=rna-XM_036152297.1;Dbxref=GeneID:70047,GenBank:XP_036008190.1,MGI:MGI:1917297;Name=XP_036008190.1;gbkey=CDS;gene=Trnt1;product=CCA tRNA nucleotidyltransferase 1%2C mitochondrial isoform X2;protein_id=XP_036008190.1;extra_copy_number=0
CM058246.1	Liftoff	gene	114981078	115002933	.	-	.	ID=gene-Crbn;Dbxref=GeneID:58799,MGI:MGI:1913277;Name=Crbn;description=cereblon;gbkey=Gene;gene=Crbn;gene_biotype=protein_coding;gene_synonym=2610203G15Rik,2900045O07Rik,piL;coverage=1.0;sequence_ID=1.0;valid_ORFs=2;extra_copy_number=0;copy_num_ID=gene-Crbn_0
CM058246.1	Liftoff	mRNA	114981078	115002921	.	-	.	ID=rna-NM_021449.3;Parent=gene-Crbn;Dbxref=GeneID:58799,GenBank:NM_021449.3,MGI:MGI:1913277;Name=NM_021449.3;gbkey=mRNA;gene=Crbn;product=cereblon%2C transcript variant 1;transcript_id=NM_021449.3;matches_ref_protein=True;valid_ORF=True;extra_copy_number=0
CM058246.1	Liftoff	exon	114981078	114983944	.	-	.	ID=exon-NM_021449.3-11;Parent=rna-NM_021449.3;Dbxref=GeneID:58799,GenBank:NM_021449.3,MGI:MGI:1913277;gbkey=mRNA;gene=Crbn;product=cereblon%2C transcript variant 1;transcript_id=NM_021449.3;extra_copy_number=0
CM058246.1	Liftoff	exon	114984537	114984668	.	-	.	ID=exon-NM_021449.3-10;Parent=rna-NM_021449.3;Dbxref=GeneID:58799,GenBank:NM_021449.3,MGI:MGI:1913277;gbkey=mRNA;gene=Crbn;product=cereblon%2C transcript variant 1;transcript_id=NM_021449.3;extra_copy_number=0
CM058246.1	Liftoff	exon	114985297	114985361	.	-	.	ID=exon-NM_021449.3-9;Parent=rna-NM_021449.3;Dbxref=GeneID:58799,GenBank:NM_021449.3,MGI:MGI:1913277;gbkey=mRNA;gene=Crbn;product=cereblon%2C transcript variant 1;transcript_id=NM_021449.3;extra_copy_number=0
CM058246.1	Liftoff	exon	114985745	114985860	.	-	.	ID=exon-NM_021449.3-8;Parent=rna-NM_021449.3;Dbxref=GeneID:58799,GenBank:NM_021449.3,MGI:MGI:1913277;gbkey=mRNA;gene=Crbn;product=cereblon%2C transcript variant 1;transcript_id=NM_021449.3;extra_copy_number=0
CM058246.1	Liftoff	exon	114986259	114986343	.	-	.	ID=exon-NM_021449.3-7;Parent=rna-NM_021449.3;Dbxref=GeneID:58799,GenBank:NM_021449.3,MGI:MGI:1913277;gbkey=mRNA;gene=Crbn;product=cereblon%2C transcript variant 1;transcript_id=NM_021449.3;extra_copy_number=0
CM058246.1	Liftoff	exon	114987251	114987313	.	-	.	ID=exon-NM_021449.3-6;Parent=rna-NM_021449.3;Dbxref=GeneID:58799,GenBank:NM_021449.3,MGI:MGI:1913277;gbkey=mRNA;gene=Crbn;product=cereblon%2C transcript variant 1;transcript_id=NM_021449.3;extra_copy_number=0
CM058246.1	Liftoff	exon	114993666	114993825	.	-	.	ID=exon-NM_021449.3-5;Parent=rna-NM_021449.3;Dbxref=GeneID:58799,GenBank:NM_021449.3,MGI:MGI:1913277;gbkey=mRNA;gene=Crbn;product=cereblon%2C transcript variant 1;transcript_id=NM_021449.3;extra_copy_number=0
CM058246.1	Liftoff	exon	114997022	114997171	.	-	.	ID=exon-NM_021449.3-4;Parent=rna-NM_021449.3;Dbxref=GeneID:58799,GenBank:NM_021449.3,MGI:MGI:1913277;gbkey=mRNA;gene=Crbn;product=cereblon%2C transcript variant 1;transcript_id=NM_021449.3;extra_copy_number=0
CM058246.1	Liftoff	exon	114997829	114998031	.	-	.	ID=exon-NM_021449.3-3;Parent=rna-NM_021449.3;Dbxref=GeneID:58799,GenBank:NM_021449.3,MGI:MGI:1913277;gbkey=mRNA;gene=Crbn;product=cereblon%2C transcript variant 1;transcript_id=NM_021449.3;extra_copy_number=0
CM058246.1	Liftoff	exon	114998716	114998828	.	-	.	ID=exon-NM_021449.3-2;Parent=rna-NM_021449.3;Dbxref=GeneID:58799,GenBank:NM_021449.3,MGI:MGI:1913277;gbkey=mRNA;gene=Crbn;product=cereblon%2C transcript variant 1;transcript_id=NM_021449.3;extra_copy_number=0
CM058246.1	Liftoff	exon	115002825	115002921	.	-	.	ID=exon-NM_021449.3-1;Parent=rna-NM_021449.3;Dbxref=GeneID:58799,GenBank:NM_021449.3,MGI:MGI:1913277;gbkey=mRNA;gene=Crbn;product=cereblon%2C transcript variant 1;transcript_id=NM_021449.3;extra_copy_number=0
CM058246.1	Liftoff	CDS	114983764	114983944	.	-	.	ID=cds-NP_067424.2;Parent=rna-NM_021449.3;Dbxref=CCDS:CCDS39584.1,GeneID:58799,GenBank:NP_067424.2,MGI:MGI:1913277;Name=NP_067424.2;Note=isoform 1 is encoded by transcript variant 1;gbkey=CDS;gene=Crbn;product=protein cereblon isoform 1;protein_id=NP_067424.2;extra_copy_number=0
CM058246.1	Liftoff	CDS	114984537	114984668	.	-	.	ID=cds-NP_067424.2;Parent=rna-NM_021449.3;Dbxref=CCDS:CCDS39584.1,GeneID:58799,GenBank:NP_067424.2,MGI:MGI:1913277;Name=NP_067424.2;Note=isoform 1 is encoded by transcript variant 1;gbkey=CDS;gene=Crbn;product=protein cereblon isoform 1;protein_id=NP_067424.2;extra_copy_number=0
CM058246.1	Liftoff	CDS	114985297	114985361	.	-	.	ID=cds-NP_067424.2;Parent=rna-NM_021449.3;Dbxref=CCDS:CCDS39584.1,GeneID:58799,GenBank:NP_067424.2,MGI:MGI:1913277;Name=NP_067424.2;Note=isoform 1 is encoded by transcript variant 1;gbkey=CDS;gene=Crbn;product=protein cereblon isoform 1;protein_id=NP_067424.2;extra_copy_number=0
CM058246.1	Liftoff	CDS	114985745	114985860	.	-	.	ID=cds-NP_067424.2;Parent=rna-NM_021449.3;Dbxref=CCDS:CCDS39584.1,GeneID:58799,GenBank:NP_067424.2,MGI:MGI:1913277;Name=NP_067424.2;Note=isoform 1 is encoded by transcript variant 1;gbkey=CDS;gene=Crbn;product=protein cereblon isoform 1;protein_id=NP_067424.2;extra_copy_number=0
CM058246.1	Liftoff	CDS	114986259	114986343	.	-	.	ID=cds-NP_067424.2;Parent=rna-NM_021449.3;Dbxref=CCDS:CCDS39584.1,GeneID:58799,GenBank:NP_067424.2,MGI:MGI:1913277;Name=NP_067424.2;Note=isoform 1 is encoded by transcript variant 1;gbkey=CDS;gene=Crbn;product=protein cereblon isoform 1;protein_id=NP_067424.2;extra_copy_number=0
CM058246.1	Liftoff	CDS	114987251	114987313	.	-	.	ID=cds-NP_067424.2;Parent=rna-NM_021449.3;Dbxref=CCDS:CCDS39584.1,GeneID:58799,GenBank:NP_067424.2,MGI:MGI:1913277;Name=NP_067424.2;Note=isoform 1 is encoded by transcript variant 1;gbkey=CDS;gene=Crbn;product=protein cereblon isoform 1;protein_id=NP_067424.2;extra_copy_number=0
CM058246.1	Liftoff	CDS	114993666	114993825	.	-	.	ID=cds-NP_067424.2;Parent=rna-NM_021449.3;Dbxref=CCDS:CCDS39584.1,GeneID:58799,GenBank:NP_067424.2,MGI:MGI:1913277;Name=NP_067424.2;Note=isoform 1 is encoded by transcript variant 1;gbkey=CDS;gene=Crbn;product=protein cereblon isoform 1;protein_id=NP_067424.2;extra_copy_number=0
CM058246.1	Liftoff	CDS	114997022	114997171	.	-	.	ID=cds-NP_067424.2;Parent=rna-NM_021449.3;Dbxref=CCDS:CCDS39584.1,GeneID:58799,GenBank:NP_067424.2,MGI:MGI:1913277;Name=NP_067424.2;Note=isoform 1 is encoded by transcript variant 1;gbkey=CDS;gene=Crbn;product=protein cereblon isoform 1;protein_id=NP_067424.2;extra_copy_number=0
CM058246.1	Liftoff	CDS	114997829	114998031	.	-	.	ID=cds-NP_067424.2;Parent=rna-NM_021449.3;Dbxref=CCDS:CCDS39584.1,GeneID:58799,GenBank:NP_067424.2,MGI:MGI:1913277;Name=NP_067424.2;Note=isoform 1 is encoded by transcript variant 1;gbkey=CDS;gene=Crbn;product=protein cereblon isoform 1;protein_id=NP_067424.2;extra_copy_number=0
CM058246.1	Liftoff	CDS	114998716	114998828	.	-	.	ID=cds-NP_067424.2;Parent=rna-NM_021449.3;Dbxref=CCDS:CCDS39584.1,GeneID:58799,GenBank:NP_067424.2,MGI:MGI:1913277;Name=NP_067424.2;Note=isoform 1 is encoded by transcript variant 1;gbkey=CDS;gene=Crbn;product=protein cereblon isoform 1;protein_id=NP_067424.2;extra_copy_number=0
CM058246.1	Liftoff	CDS	115002825	115002891	.	-	.	ID=cds-NP_067424.2;Parent=rna-NM_021449.3;Dbxref=CCDS:CCDS39584.1,GeneID:58799,GenBank:NP_067424.2,MGI:MGI:1913277;Name=NP_067424.2;Note=isoform 1 is encoded by transcript variant 1;gbkey=CDS;gene=Crbn;product=protein cereblon isoform 1;protein_id=NP_067424.2;extra_copy_number=0
CM058246.1	Liftoff	mRNA	114981078	115002921	.	-	.	ID=rna-NM_175357.3;Parent=gene-Crbn;Dbxref=GeneID:58799,GenBank:NM_175357.3,MGI:MGI:1913277;Name=NM_175357.3;gbkey=mRNA;gene=Crbn;product=cereblon%2C transcript variant 2;tag=RefSeq Select;transcript_id=NM_175357.3;matches_ref_protein=True;valid_ORF=True;extra_copy_number=0
CM058246.1	Liftoff	exon	114981078	114983944	.	-	.	ID=exon-NM_175357.3-11;Parent=rna-NM_175357.3;Dbxref=GeneID:58799,GenBank:NM_175357.3,MGI:MGI:1913277;gbkey=mRNA;gene=Crbn;product=cereblon%2C transcript variant 2;tag=RefSeq Select;transcript_id=NM_175357.3;extra_copy_number=0
CM058246.1	Liftoff	exon	114984537	114984668	.	-	.	ID=exon-NM_175357.3-10;Parent=rna-NM_175357.3;Dbxref=GeneID:58799,GenBank:NM_175357.3,MGI:MGI:1913277;gbkey=mRNA;gene=Crbn;product=cereblon%2C transcript variant 2;tag=RefSeq Select;transcript_id=NM_175357.3;extra_copy_number=0
CM058246.1	Liftoff	exon	114985297	114985361	.	-	.	ID=exon-NM_175357.3-9;Parent=rna-NM_175357.3;Dbxref=GeneID:58799,GenBank:NM_175357.3,MGI:MGI:1913277;gbkey=mRNA;gene=Crbn;product=cereblon%2C transcript variant 2;tag=RefSeq Select;transcript_id=NM_175357.3;extra_copy_number=0
CM058246.1	Liftoff	exon	114985745	114985860	.	-	.	ID=exon-NM_175357.3-8;Parent=rna-NM_175357.3;Dbxref=GeneID:58799,GenBank:NM_175357.3,MGI:MGI:1913277;gbkey=mRNA;gene=Crbn;product=cereblon%2C transcript variant 2;tag=RefSeq Select;transcript_id=NM_175357.3;extra_copy_number=0
CM058246.1	Liftoff	exon	114986259	114986343	.	-	.	ID=exon-NM_175357.3-7;Parent=rna-NM_175357.3;Dbxref=GeneID:58799,GenBank:NM_175357.3,MGI:MGI:1913277;gbkey=mRNA;gene=Crbn;product=cereblon%2C transcript variant 2;tag=RefSeq Select;transcript_id=NM_175357.3;extra_copy_number=0
CM058246.1	Liftoff	exon	114987251	114987313	.	-	.	ID=exon-NM_175357.3-6;Parent=rna-NM_175357.3;Dbxref=GeneID:58799,GenBank:NM_175357.3,MGI:MGI:1913277;gbkey=mRNA;gene=Crbn;product=cereblon%2C transcript variant 2;tag=RefSeq Select;transcript_id=NM_175357.3;extra_copy_number=0
CM058246.1	Liftoff	exon	114993666	114993825	.	-	.	ID=exon-NM_175357.3-5;Parent=rna-NM_175357.3;Dbxref=GeneID:58799,GenBank:NM_175357.3,MGI:MGI:1913277;gbkey=mRNA;gene=Crbn;product=cereblon%2C transcript variant 2;tag=RefSeq Select;transcript_id=NM_175357.3;extra_copy_number=0
CM058246.1	Liftoff	exon	114997022	114997171	.	-	.	ID=exon-NM_175357.3-4;Parent=rna-NM_175357.3;Dbxref=GeneID:58799,GenBank:NM_175357.3,MGI:MGI:1913277;gbkey=mRNA;gene=Crbn;product=cereblon%2C transcript variant 2;tag=RefSeq Select;transcript_id=NM_175357.3;extra_copy_number=0
CM058246.1	Liftoff	exon	114997829	114998031	.	-	.	ID=exon-NM_175357.3-3;Parent=rna-NM_175357.3;Dbxref=GeneID:58799,GenBank:NM_175357.3,MGI:MGI:1913277;gbkey=mRNA;gene=Crbn;product=cereblon%2C transcript variant 2;tag=RefSeq Select;transcript_id=NM_175357.3;extra_copy_number=0
CM058246.1	Liftoff	exon	114998716	114998831	.	-	.	ID=exon-NM_175357.3-2;Parent=rna-NM_175357.3;Dbxref=GeneID:58799,GenBank:NM_175357.3,MGI:MGI:1913277;gbkey=mRNA;gene=Crbn;product=cereblon%2C transcript variant 2;tag=RefSeq Select;transcript_id=NM_175357.3;extra_copy_number=0
CM058246.1	Liftoff	exon	115002825	115002921	.	-	.	ID=exon-NM_175357.3-1;Parent=rna-NM_175357.3;Dbxref=GeneID:58799,GenBank:NM_175357.3,MGI:MGI:1913277;gbkey=mRNA;gene=Crbn;product=cereblon%2C transcript variant 2;tag=RefSeq Select;transcript_id=NM_175357.3;extra_copy_number=0
CM058246.1	Liftoff	CDS	114983764	114983944	.	-	.	ID=cds-NP_780566.1;Parent=rna-NM_175357.3;Dbxref=CCDS:CCDS39583.1,GeneID:58799,GenBank:NP_780566.1,MGI:MGI:1913277;Name=NP_780566.1;Note=isoform 2 is encoded by transcript variant 2;gbkey=CDS;gene=Crbn;product=protein cereblon isoform 2;protein_id=NP_780566.1;tag=RefSeq Select;extra_copy_number=0
CM058246.1	Liftoff	CDS	114984537	114984668	.	-	.	ID=cds-NP_780566.1;Parent=rna-NM_175357.3;Dbxref=CCDS:CCDS39583.1,GeneID:58799,GenBank:NP_780566.1,MGI:MGI:1913277;Name=NP_780566.1;Note=isoform 2 is encoded by transcript variant 2;gbkey=CDS;gene=Crbn;product=protein cereblon isoform 2;protein_id=NP_780566.1;tag=RefSeq Select;extra_copy_number=0
CM058246.1	Liftoff	CDS	114985297	114985361	.	-	.	ID=cds-NP_780566.1;Parent=rna-NM_175357.3;Dbxref=CCDS:CCDS39583.1,GeneID:58799,GenBank:NP_780566.1,MGI:MGI:1913277;Name=NP_780566.1;Note=isoform 2 is encoded by transcript variant 2;gbkey=CDS;gene=Crbn;product=protein cereblon isoform 2;protein_id=NP_780566.1;tag=RefSeq Select;extra_copy_number=0
CM058246.1	Liftoff	CDS	114985745	114985860	.	-	.	ID=cds-NP_780566.1;Parent=rna-NM_175357.3;Dbxref=CCDS:CCDS39583.1,GeneID:58799,GenBank:NP_780566.1,MGI:MGI:1913277;Name=NP_780566.1;Note=isoform 2 is encoded by transcript variant 2;gbkey=CDS;gene=Crbn;product=protein cereblon isoform 2;protein_id=NP_780566.1;tag=RefSeq Select;extra_copy_number=0
CM058246.1	Liftoff	CDS	114986259	114986343	.	-	.	ID=cds-NP_780566.1;Parent=rna-NM_175357.3;Dbxref=CCDS:CCDS39583.1,GeneID:58799,GenBank:NP_780566.1,MGI:MGI:1913277;Name=NP_780566.1;Note=isoform 2 is encoded by transcript variant 2;gbkey=CDS;gene=Crbn;product=protein cereblon isoform 2;protein_id=NP_780566.1;tag=RefSeq Select;extra_copy_number=0
CM058246.1	Liftoff	CDS	114987251	114987313	.	-	.	ID=cds-NP_780566.1;Parent=rna-NM_175357.3;Dbxref=CCDS:CCDS39583.1,GeneID:58799,GenBank:NP_780566.1,MGI:MGI:1913277;Name=NP_780566.1;Note=isoform 2 is encoded by transcript variant 2;gbkey=CDS;gene=Crbn;product=protein cereblon isoform 2;protein_id=NP_780566.1;tag=RefSeq Select;extra_copy_number=0
CM058246.1	Liftoff	CDS	114993666	114993825	.	-	.	ID=cds-NP_780566.1;Parent=rna-NM_175357.3;Dbxref=CCDS:CCDS39583.1,GeneID:58799,GenBank:NP_780566.1,MGI:MGI:1913277;Name=NP_780566.1;Note=isoform 2 is encoded by transcript variant 2;gbkey=CDS;gene=Crbn;product=protein cereblon isoform 2;protein_id=NP_780566.1;tag=RefSeq Select;extra_copy_number=0
CM058246.1	Liftoff	CDS	114997022	114997171	.	-	.	ID=cds-NP_780566.1;Parent=rna-NM_175357.3;Dbxref=CCDS:CCDS39583.1,GeneID:58799,GenBank:NP_780566.1,MGI:MGI:1913277;Name=NP_780566.1;Note=isoform 2 is encoded by transcript variant 2;gbkey=CDS;gene=Crbn;product=protein cereblon isoform 2;protein_id=NP_780566.1;tag=RefSeq Select;extra_copy_number=0
CM058246.1	Liftoff	CDS	114997829	114998031	.	-	.	ID=cds-NP_780566.1;Parent=rna-NM_175357.3;Dbxref=CCDS:CCDS39583.1,GeneID:58799,GenBank:NP_780566.1,MGI:MGI:1913277;Name=NP_780566.1;Note=isoform 2 is encoded by transcript variant 2;gbkey=CDS;gene=Crbn;product=protein cereblon isoform 2;protein_id=NP_780566.1;tag=RefSeq Select;extra_copy_number=0
CM058246.1	Liftoff	CDS	114998716	114998831	.	-	.	ID=cds-NP_780566.1;Parent=rna-NM_175357.3;Dbxref=CCDS:CCDS39583.1,GeneID:58799,GenBank:NP_780566.1,MGI:MGI:1913277;Name=NP_780566.1;Note=isoform 2 is encoded by transcript variant 2;gbkey=CDS;gene=Crbn;product=protein cereblon isoform 2;protein_id=NP_780566.1;tag=RefSeq Select;extra_copy_number=0
CM058246.1	Liftoff	CDS	115002825	115002891	.	-	.	ID=cds-NP_780566.1;Parent=rna-NM_175357.3;Dbxref=CCDS:CCDS39583.1,GeneID:58799,GenBank:NP_780566.1,MGI:MGI:1913277;Name=NP_780566.1;Note=isoform 2 is encoded by transcript variant 2;gbkey=CDS;gene=Crbn;product=protein cereblon isoform 2;protein_id=NP_780566.1;tag=RefSeq Select;extra_copy_number=0
CM058246.1	Liftoff	transcript	114981078	115002933	.	-	.	ID=rna-XR_001785159.1;Parent=gene-Crbn;Dbxref=GeneID:58799,GenBank:XR_001785159.1,MGI:MGI:1913277;Name=XR_001785159.1;gbkey=misc_RNA;gene=Crbn;model_evidence=Supporting evidence includes similarity to: 2 mRNAs%2C 33 ESTs%2C 460 long SRA reads%2C and 100%25 coverage of the annotated genomic feature by RNAseq alignments%2C including 19 samples with support for all annotated introns;product=cereblon%2C transcript variant X1;transcript_id=XR_001785159.1;extra_copy_number=0
CM058246.1	Liftoff	exon	114981078	114982301	.	-	.	ID=exon-XR_001785159.1-11;Parent=rna-XR_001785159.1;Dbxref=GeneID:58799,GenBank:XR_001785159.1,MGI:MGI:1913277;gbkey=misc_RNA;gene=Crbn;product=cereblon%2C transcript variant X1;transcript_id=XR_001785159.1;extra_copy_number=0
CM058246.1	Liftoff	exon	114984481	114984668	.	-	.	ID=exon-XR_001785159.1-10;Parent=rna-XR_001785159.1;Dbxref=GeneID:58799,GenBank:XR_001785159.1,MGI:MGI:1913277;gbkey=misc_RNA;gene=Crbn;product=cereblon%2C transcript variant X1;transcript_id=XR_001785159.1;extra_copy_number=0
CM058246.1	Liftoff	exon	114985297	114985361	.	-	.	ID=exon-XR_001785159.1-9;Parent=rna-XR_001785159.1;Dbxref=GeneID:58799,GenBank:XR_001785159.1,MGI:MGI:1913277;gbkey=misc_RNA;gene=Crbn;product=cereblon%2C transcript variant X1;transcript_id=XR_001785159.1;extra_copy_number=0
CM058246.1	Liftoff	exon	114985745	114985860	.	-	.	ID=exon-XR_001785159.1-8;Parent=rna-XR_001785159.1;Dbxref=GeneID:58799,GenBank:XR_001785159.1,MGI:MGI:1913277;gbkey=misc_RNA;gene=Crbn;product=cereblon%2C transcript variant X1;transcript_id=XR_001785159.1;extra_copy_number=0
CM058246.1	Liftoff	exon	114986259	114986343	.	-	.	ID=exon-XR_001785159.1-7;Parent=rna-XR_001785159.1;Dbxref=GeneID:58799,GenBank:XR_001785159.1,MGI:MGI:1913277;gbkey=misc_RNA;gene=Crbn;product=cereblon%2C transcript variant X1;transcript_id=XR_001785159.1;extra_copy_number=0
CM058246.1	Liftoff	exon	114987251	114987313	.	-	.	ID=exon-XR_001785159.1-6;Parent=rna-XR_001785159.1;Dbxref=GeneID:58799,GenBank:XR_001785159.1,MGI:MGI:1913277;gbkey=misc_RNA;gene=Crbn;product=cereblon%2C transcript variant X1;transcript_id=XR_001785159.1;extra_copy_number=0
CM058246.1	Liftoff	exon	114993666	114993825	.	-	.	ID=exon-XR_001785159.1-5;Parent=rna-XR_001785159.1;Dbxref=GeneID:58799,GenBank:XR_001785159.1,MGI:MGI:1913277;gbkey=misc_RNA;gene=Crbn;product=cereblon%2C transcript variant X1;transcript_id=XR_001785159.1;extra_copy_number=0
CM058246.1	Liftoff	exon	114997022	114997171	.	-	.	ID=exon-XR_001785159.1-4;Parent=rna-XR_001785159.1;Dbxref=GeneID:58799,GenBank:XR_001785159.1,MGI:MGI:1913277;gbkey=misc_RNA;gene=Crbn;product=cereblon%2C transcript variant X1;transcript_id=XR_001785159.1;extra_copy_number=0
CM058246.1	Liftoff	exon	114997829	114998031	.	-	.	ID=exon-XR_001785159.1-3;Parent=rna-XR_001785159.1;Dbxref=GeneID:58799,GenBank:XR_001785159.1,MGI:MGI:1913277;gbkey=misc_RNA;gene=Crbn;product=cereblon%2C transcript variant X1;transcript_id=XR_001785159.1;extra_copy_number=0
CM058246.1	Liftoff	exon	114998716	114998831	.	-	.	ID=exon-XR_001785159.1-2;Parent=rna-XR_001785159.1;Dbxref=GeneID:58799,GenBank:XR_001785159.1,MGI:MGI:1913277;gbkey=misc_RNA;gene=Crbn;product=cereblon%2C transcript variant X1;transcript_id=XR_001785159.1;extra_copy_number=0
CM058246.1	Liftoff	exon	115002825	115002933	.	-	.	ID=exon-XR_001785159.1-1;Parent=rna-XR_001785159.1;Dbxref=GeneID:58799,GenBank:XR_001785159.1,MGI:MGI:1913277;gbkey=misc_RNA;gene=Crbn;product=cereblon%2C transcript variant X1;transcript_id=XR_001785159.1;extra_copy_number=0
CM058246.1	Liftoff	gene	115175126	115197526	.	+	.	ID=gene-Gm34873;Dbxref=GeneID:102638271,MGI:MGI:5594032;Name=Gm34873;description=predicted gene%2C 34873;gbkey=Gene;gene=Gm34873;gene_biotype=lncRNA;coverage=1.0;sequence_ID=1.0;extra_copy_number=0;copy_num_ID=gene-Gm34873_0
CM058246.1	Liftoff	lnc_RNA	115175126	115197526	.	+	.	ID=rna-XR_377948.1;Parent=gene-Gm34873;Dbxref=GeneID:102638271,GenBank:XR_377948.1,MGI:MGI:5594032;Name=XR_377948.1;gbkey=ncRNA;gene=Gm34873;model_evidence=Supporting evidence includes similarity to: 100%25 coverage of the annotated genomic feature by RNAseq alignments%2C including 2 samples with support for all annotated introns;product=predicted gene%2C 34873;transcript_id=XR_377948.1;extra_copy_number=0
CM058246.1	Liftoff	exon	115175126	115175183	.	+	.	ID=exon-XR_377948.1-1;Parent=rna-XR_377948.1;Dbxref=GeneID:102638271,GenBank:XR_377948.1,MGI:MGI:5594032;gbkey=ncRNA;gene=Gm34873;product=predicted gene%2C 34873;transcript_id=XR_377948.1;extra_copy_number=0
CM058246.1	Liftoff	exon	115187053	115187138	.	+	.	ID=exon-XR_377948.1-2;Parent=rna-XR_377948.1;Dbxref=GeneID:102638271,GenBank:XR_377948.1,MGI:MGI:5594032;gbkey=ncRNA;gene=Gm34873;product=predicted gene%2C 34873;transcript_id=XR_377948.1;extra_copy_number=0
CM058246.1	Liftoff	exon	115197490	115197526	.	+	.	ID=exon-XR_377948.1-3;Parent=rna-XR_377948.1;Dbxref=GeneID:102638271,GenBank:XR_377948.1,MGI:MGI:5594032;gbkey=ncRNA;gene=Gm34873;product=predicted gene%2C 34873;transcript_id=XR_377948.1;extra_copy_number=0
CM058246.1	Liftoff	gene	115204314	115204420	.	+	.	ID=gene-Gm22418;Dbxref=GeneID:115490508,MGI:MGI:5452195;Name=Gm22418;description=predicted gene%2C 22418;gbkey=Gene;gene=Gm22418;gene_biotype=snRNA;coverage=1.0;sequence_ID=1.0;extra_copy_number=0;copy_num_ID=gene-Gm22418_0
CM058246.1	Liftoff	snRNA	115204314	115204420	.	+	.	ID=rna-XR_004933959.1;Parent=gene-Gm22418;Dbxref=GeneID:115490508,RFAM:RF00026,GenBank:XR_004933959.1,MGI:MGI:5452195;Name=XR_004933959.1;gbkey=ncRNA;gene=Gm22418;inference=COORDINATES: profile:INFERNAL:1.1.1;product=U6 spliceosomal RNA;transcript_id=XR_004933959.1;extra_copy_number=0
CM058246.1	Liftoff	exon	115204314	115204420	.	+	.	ID=exon-XR_004933959.1-1;Parent=rna-XR_004933959.1;Dbxref=GeneID:115490508,RFAM:RF00026,GenBank:XR_004933959.1,MGI:MGI:5452195;gbkey=ncRNA;gene=Gm22418;inference=COORDINATES: profile:INFERNAL:1.1.1;product=U6 spliceosomal RNA;transcript_id=XR_004933959.1;extra_copy_number=0
CM058246.1	Liftoff	match	115296226	115297191	.	+	.	ID=cf829440-43a5-4db7-9bc6-2740c9791a8e;Target=NG_005263.3 1 966 -;assembly_bases_aln=966;assembly_bases_seq=966;bit_score=1798.83;blast_aligner=1;blast_score=966;common_component=0;e_value=0;filter_score=0;for_remapping=2;gap_count=0;hsp_percent_coverage=100;matchable_bases=966;matched_bases=966;num_ident=966;num_mismatch=0;pct_coverage=100;pct_coverage_hiqual=100;pct_identity_gap=100;pct_identity_gapopen_only=100;pct_identity_ungap=100;rank=1;weighted_identity=1;coverage=1.0;sequence_ID=1.0;extra_copy_number=0;copy_num_ID=cf829440-43a5-4db7-9bc6-2740c9791a8e_0
CM058246.1	Liftoff	pseudogene	115296326	115297091	.	-	.	ID=gene-Gm6064;Dbxref=GeneID:606533,MGI:MGI:3645396;Name=Gm6064;description=predicted gene 6064;gbkey=Gene;gene=Gm6064;gene_biotype=pseudogene;gene_synonym=EG606533,Ppia-ps6_1128.1;pseudo=true;coverage=1.0;sequence_ID=1.0;extra_copy_number=0;copy_num_ID=gene-Gm6064_0
CM058246.1	Liftoff	gene	115384944	115397471	.	-	.	ID=gene-Gm34933;Dbxref=GeneID:102638346,MGI:MGI:5594092;Name=Gm34933;description=predicted gene%2C 34933;gbkey=Gene;gene=Gm34933;gene_biotype=lncRNA;coverage=1.0;sequence_ID=1.0;extra_copy_number=0;copy_num_ID=gene-Gm34933_0
CM058246.1	Liftoff	lnc_RNA	115384944	115397471	.	-	.	ID=rna-XR_377949.3;Parent=gene-Gm34933;Dbxref=GeneID:102638346,GenBank:XR_377949.3,MGI:MGI:5594092;Name=XR_377949.3;gbkey=ncRNA;gene=Gm34933;model_evidence=Supporting evidence includes similarity to: 100%25 coverage of the annotated genomic feature by RNAseq alignments%2C including 5 samples with support for all annotated introns;product=predicted gene%2C 34933;transcript_id=XR_377949.3;extra_copy_number=0
CM058246.1	Liftoff	exon	115384944	115385067	.	-	.	ID=exon-XR_377949.3-3;Parent=rna-XR_377949.3;Dbxref=GeneID:102638346,GenBank:XR_377949.3,MGI:MGI:5594092;gbkey=ncRNA;gene=Gm34933;product=predicted gene%2C 34933;transcript_id=XR_377949.3;extra_copy_number=0
CM058246.1	Liftoff	exon	115395347	115395551	.	-	.	ID=exon-XR_377949.3-2;Parent=rna-XR_377949.3;Dbxref=GeneID:102638346,GenBank:XR_377949.3,MGI:MGI:5594092;gbkey=ncRNA;gene=Gm34933;product=predicted gene%2C 34933;transcript_id=XR_377949.3;extra_copy_number=0
CM058246.1	Liftoff	exon	115397259	115397471	.	-	.	ID=exon-XR_377949.3-1;Parent=rna-XR_377949.3;Dbxref=GeneID:102638346,GenBank:XR_377949.3,MGI:MGI:5594092;gbkey=ncRNA;gene=Gm34933;product=predicted gene%2C 34933;transcript_id=XR_377949.3;extra_copy_number=0
CM058246.1	Liftoff	gene	115732688	115773200	.	+	.	ID=gene-Lrrn1;Dbxref=GeneID:16979,MGI:MGI:106038;Name=Lrrn1;description=leucine rich repeat protein 1%2C neuronal;gbkey=Gene;gene=Lrrn1;gene_biotype=protein_coding;gene_synonym=2810047E21Rik,NLRR-1;coverage=1.0;sequence_ID=1.0;valid_ORFs=1;extra_copy_number=0;copy_num_ID=gene-Lrrn1_0
CM058246.1	Liftoff	mRNA	115732688	115773200	.	+	.	ID=rna-NM_008516.4;Parent=gene-Lrrn1;Dbxref=GeneID:16979,GenBank:NM_008516.4,MGI:MGI:106038;Name=NM_008516.4;gbkey=mRNA;gene=Lrrn1;product=leucine rich repeat protein 1%2C neuronal;tag=RefSeq Select;transcript_id=NM_008516.4;matches_ref_protein=True;valid_ORF=True;extra_copy_number=0
CM058246.1	Liftoff	exon	115732688	115733205	.	+	.	ID=exon-NM_008516.4-1;Parent=rna-NM_008516.4;Dbxref=GeneID:16979,GenBank:NM_008516.4,MGI:MGI:106038;gbkey=mRNA;gene=Lrrn1;product=leucine rich repeat protein 1%2C neuronal;tag=RefSeq Select;transcript_id=NM_008516.4;extra_copy_number=0
CM058246.1	Liftoff	exon	115769963	115773200	.	+	.	ID=exon-NM_008516.4-2;Parent=rna-NM_008516.4;Dbxref=GeneID:16979,GenBank:NM_008516.4,MGI:MGI:106038;gbkey=mRNA;gene=Lrrn1;product=leucine rich repeat protein 1%2C neuronal;tag=RefSeq Select;transcript_id=NM_008516.4;extra_copy_number=0
CM058246.1	Liftoff	CDS	115770215	115772365	.	+	.	ID=cds-NP_032542.1;Parent=rna-NM_008516.4;Dbxref=CCDS:CCDS20399.1,GeneID:16979,GenBank:NP_032542.1,MGI:MGI:106038;Name=NP_032542.1;gbkey=CDS;gene=Lrrn1;product=leucine-rich repeat neuronal protein 1 precursor;protein_id=NP_032542.1;tag=RefSeq Select;extra_copy_number=0
CM058246.1	Liftoff	gene	116006059	116018391	.	-	.	ID=gene-Gm35017;Dbxref=GeneID:102638457,MGI:MGI:5594176;Name=Gm35017;description=predicted gene%2C 35017;gbkey=Gene;gene=Gm35017;gene_biotype=lncRNA;coverage=1.0;sequence_ID=1.0;extra_copy_number=0;copy_num_ID=gene-Gm35017_0
CM058246.1	Liftoff	lnc_RNA	116006059	116018391	.	-	.	ID=rna-XR_377951.3;Parent=gene-Gm35017;Dbxref=GeneID:102638457,GenBank:XR_377951.3,MGI:MGI:5594176;Name=XR_377951.3;gbkey=ncRNA;gene=Gm35017;model_evidence=Supporting evidence includes similarity to: 2 long SRA reads%2C and 100%25 coverage of the annotated genomic feature by RNAseq alignments%2C including 3 samples with support for all annotated introns;product=predicted gene%2C 35017;transcript_id=XR_377951.3;extra_copy_number=0
CM058246.1	Liftoff	exon	116006059	116006350	.	-	.	ID=exon-XR_377951.3-3;Parent=rna-XR_377951.3;Dbxref=GeneID:102638457,GenBank:XR_377951.3,MGI:MGI:5594176;gbkey=ncRNA;gene=Gm35017;product=predicted gene%2C 35017;transcript_id=XR_377951.3;extra_copy_number=0
CM058246.1	Liftoff	exon	116006948	116007064	.	-	.	ID=exon-XR_377951.3-2;Parent=rna-XR_377951.3;Dbxref=GeneID:102638457,GenBank:XR_377951.3,MGI:MGI:5594176;gbkey=ncRNA;gene=Gm35017;product=predicted gene%2C 35017;transcript_id=XR_377951.3;extra_copy_number=0
CM058246.1	Liftoff	exon	116017659	116018391	.	-	.	ID=exon-XR_377951.3-1;Parent=rna-XR_377951.3;Dbxref=GeneID:102638457,GenBank:XR_377951.3,MGI:MGI:5594176;gbkey=ncRNA;gene=Gm35017;product=predicted gene%2C 35017;transcript_id=XR_377951.3;extra_copy_number=0
CM058246.1	Liftoff	match	116066541	116067179	.	+	.	ID=cce4b94c-9abd-4705-9193-d8f6954f7b6b;Target=NG_015401.1 1 639 +;assembly_bases_aln=639;assembly_bases_seq=639;bit_score=1190.26;blast_aligner=1;blast_score=639;common_component=0;e_value=0;filter_score=0;for_remapping=2;gap_count=0;hsp_percent_coverage=100;matchable_bases=639;matched_bases=639;num_ident=639;num_mismatch=0;pct_coverage=100;pct_coverage_hiqual=100;pct_identity_gap=100;pct_identity_gapopen_only=100;pct_identity_ungap=100;rank=1;weighted_identity=1;coverage=1.0;sequence_ID=1.0;extra_copy_number=0;copy_num_ID=cce4b94c-9abd-4705-9193-d8f6954f7b6b_0
CM058246.1	Liftoff	pseudogene	116066641	116067079	.	+	.	ID=gene-Vmn1r-ps37;Dbxref=GeneID:100312530,MGI:MGI:3852373;Name=Vmn1r-ps37;description=vomeronasal 1 receptor%2C pseudogene 37;gbkey=Gene;gene=Vmn1r-ps37;gene_biotype=pseudogene;pseudo=true;coverage=1.0;sequence_ID=1.0;extra_copy_number=0;copy_num_ID=gene-Vmn1r-ps37_0
CM058246.1	Liftoff	match	116067755	116068776	.	+	.	ID=be5acba9-9ede-4791-92a2-306969ce2f33;Target=NG_015402.1 1 1022 -;assembly_bases_aln=1022;assembly_bases_seq=1022;bit_score=1903.05;blast_aligner=1;blast_score=1022;common_component=0;e_value=0;filter_score=0;for_remapping=2;gap_count=0;hsp_percent_coverage=100;matchable_bases=1022;matched_bases=1022;num_ident=1022;num_mismatch=0;pct_coverage=100;pct_coverage_hiqual=100;pct_identity_gap=100;pct_identity_gapopen_only=100;pct_identity_ungap=100;rank=1;weighted_identity=1;coverage=1.0;sequence_ID=1.0;extra_copy_number=0;copy_num_ID=be5acba9-9ede-4791-92a2-306969ce2f33_0
CM058246.1	Liftoff	pseudogene	116067855	116068676	.	-	.	ID=gene-Vmn1r-ps38;Dbxref=GeneID:100312531,MGI:MGI:3852375;Name=Vmn1r-ps38;description=vomeronasal 1 receptor%2C pseudogene 38;gbkey=Gene;gene=Vmn1r-ps38;gene_biotype=pseudogene;pseudo=true;coverage=1.0;sequence_ID=1.0;extra_copy_number=0;copy_num_ID=gene-Vmn1r-ps38_0
CM058246.1	Liftoff	match	116084325	116085106	.	+	.	ID=264e2886-c9d3-4e43-a5ac-949890f581e5;Target=NG_020812.1 1 782 +;assembly_bases_aln=782;assembly_bases_seq=782;bit_score=1456.39;blast_aligner=1;blast_score=782;common_component=0;e_value=0;filter_score=0;for_remapping=2;gap_count=0;hsp_percent_coverage=100;matchable_bases=782;matched_bases=782;num_ident=782;num_mismatch=0;pct_coverage=100;pct_coverage_hiqual=100;pct_identity_gap=100;pct_identity_gapopen_only=100;pct_identity_ungap=100;rank=1;weighted_identity=1;coverage=1.0;sequence_ID=1.0;extra_copy_number=0;copy_num_ID=264e2886-c9d3-4e43-a5ac-949890f581e5_0
CM058246.1	Liftoff	pseudogene	116084425	116085006	.	+	.	ID=gene-Gm19177;Dbxref=GeneID:100418388,MGI:MGI:5011362;Name=Gm19177;description=predicted gene%2C 19177;gbkey=Gene;gene=Gm19177;gene_biotype=pseudogene;pseudo=true;coverage=1.0;sequence_ID=1.0;extra_copy_number=0;copy_num_ID=gene-Gm19177_0
CM058246.1	Liftoff	gene	116268425	116280510	.	+	.	ID=gene-Setmar;Dbxref=GeneID:74729,MGI:MGI:1921979;Name=Setmar;description=SET domain without mariner transposase fusion;gbkey=Gene;gene=Setmar;gene_biotype=protein_coding;gene_synonym=5830404F24Rik,Etet2;coverage=1.0;sequence_ID=1.0;valid_ORFs=2;extra_copy_number=0;copy_num_ID=gene-Setmar_0
CM058246.1	Liftoff	mRNA	116268425	116280510	.	+	.	ID=rna-NM_001276356.1;Parent=gene-Setmar;Dbxref=GeneID:74729,GenBank:NM_001276356.1,MGI:MGI:1921979;Name=NM_001276356.1;gbkey=mRNA;gene=Setmar;product=SET domain without mariner transposase fusion%2C transcript variant 2;transcript_id=NM_001276356.1;matches_ref_protein=True;valid_ORF=True;extra_copy_number=0
CM058246.1	Liftoff	exon	116268425	116268619	.	+	.	ID=exon-NM_001276356.1-1;Parent=rna-NM_001276356.1;Dbxref=GeneID:74729,GenBank:NM_001276356.1,MGI:MGI:1921979;gbkey=mRNA;gene=Setmar;product=SET domain without mariner transposase fusion%2C transcript variant 2;transcript_id=NM_001276356.1;extra_copy_number=0
CM058246.1	Liftoff	exon	116276350	116276502	.	+	.	ID=exon-NM_001276356.1-2;Parent=rna-NM_001276356.1;Dbxref=GeneID:74729,GenBank:NM_001276356.1,MGI:MGI:1921979;gbkey=mRNA;gene=Setmar;product=SET domain without mariner transposase fusion%2C transcript variant 2;transcript_id=NM_001276356.1;extra_copy_number=0
CM058246.1	Liftoff	exon	116279089	116280510	.	+	.	ID=exon-NM_001276356.1-3;Parent=rna-NM_001276356.1;Dbxref=GeneID:74729,GenBank:NM_001276356.1,MGI:MGI:1921979;gbkey=mRNA;gene=Setmar;product=SET domain without mariner transposase fusion%2C transcript variant 2;transcript_id=NM_001276356.1;extra_copy_number=0
CM058246.1	Liftoff	CDS	116276449	116276502	.	+	.	ID=cds-NP_001263285.1;Parent=rna-NM_001276356.1;Dbxref=GeneID:74729,GenBank:NP_001263285.1,MGI:MGI:1921979;Name=NP_001263285.1;Note=isoform 2 is encoded by transcript variant 2;gbkey=CDS;gene=Setmar;product=histone-lysine N-methyltransferase SETMAR isoform 2;protein_id=NP_001263285.1;extra_copy_number=0
CM058246.1	Liftoff	CDS	116279089	116279859	.	+	.	ID=cds-NP_001263285.1;Parent=rna-NM_001276356.1;Dbxref=GeneID:74729,GenBank:NP_001263285.1,MGI:MGI:1921979;Name=NP_001263285.1;Note=isoform 2 is encoded by transcript variant 2;gbkey=CDS;gene=Setmar;product=histone-lysine N-methyltransferase SETMAR isoform 2;protein_id=NP_001263285.1;extra_copy_number=0
CM058246.1	Liftoff	mRNA	116268425	116280510	.	+	.	ID=rna-NM_178391.4;Parent=gene-Setmar;Dbxref=GeneID:74729,GenBank:NM_178391.4,MGI:MGI:1921979;Name=NM_178391.4;gbkey=mRNA;gene=Setmar;product=SET domain without mariner transposase fusion%2C transcript variant 1;tag=RefSeq Select;transcript_id=NM_178391.4;matches_ref_protein=True;valid_ORF=True;extra_copy_number=0
CM058246.1	Liftoff	exon	116268425	116268619	.	+	.	ID=exon-NM_178391.4-1;Parent=rna-NM_178391.4;Dbxref=GeneID:74729,GenBank:NM_178391.4,MGI:MGI:1921979;gbkey=mRNA;gene=Setmar;product=SET domain without mariner transposase fusion%2C transcript variant 1;tag=RefSeq Select;transcript_id=NM_178391.4;extra_copy_number=0
CM058246.1	Liftoff	exon	116279089	116280510	.	+	.	ID=exon-NM_178391.4-2;Parent=rna-NM_178391.4;Dbxref=GeneID:74729,GenBank:NM_178391.4,MGI:MGI:1921979;gbkey=mRNA;gene=Setmar;product=SET domain without mariner transposase fusion%2C transcript variant 1;tag=RefSeq Select;transcript_id=NM_178391.4;extra_copy_number=0
CM058246.1	Liftoff	CDS	116268461	116268619	.	+	.	ID=cds-NP_848478.2;Parent=rna-NM_178391.4;Dbxref=CCDS:CCDS51867.1,GeneID:74729,GenBank:NP_848478.2,MGI:MGI:1921979;Name=NP_848478.2;Note=isoform 1 is encoded by transcript variant 1;gbkey=CDS;gene=Setmar;product=histone-lysine N-methyltransferase SETMAR isoform 1;protein_id=NP_848478.2;tag=RefSeq Select;extra_copy_number=0
CM058246.1	Liftoff	CDS	116279089	116279859	.	+	.	ID=cds-NP_848478.2;Parent=rna-NM_178391.4;Dbxref=CCDS:CCDS51867.1,GeneID:74729,GenBank:NP_848478.2,MGI:MGI:1921979;Name=NP_848478.2;Note=isoform 1 is encoded by transcript variant 1;gbkey=CDS;gene=Setmar;product=histone-lysine N-methyltransferase SETMAR isoform 1;protein_id=NP_848478.2;tag=RefSeq Select;extra_copy_number=0
CM058246.1	Liftoff	gene	116310413	116388990	.	-	.	ID=gene-Sumf1;Dbxref=GeneID:58911,MGI:MGI:1889844;Name=Sumf1;description=sulfatase modifying factor 1;gbkey=Gene;gene=Sumf1;gene_biotype=protein_coding;gene_synonym=FGE;coverage=1.0;sequence_ID=1.0;valid_ORFs=3;extra_copy_number=0;copy_num_ID=gene-Sumf1_0
CM058246.1	Liftoff	mRNA	116310413	116388974	.	-	.	ID=rna-NM_145937.4;Parent=gene-Sumf1;Dbxref=GeneID:58911,GenBank:NM_145937.4,MGI:MGI:1889844;Name=NM_145937.4;gbkey=mRNA;gene=Sumf1;product=sulfatase modifying factor 1%2C transcript variant 1;tag=RefSeq Select;transcript_id=NM_145937.4;matches_ref_protein=True;valid_ORF=True;extra_copy_number=0
CM058246.1	Liftoff	exon	116310413	116311971	.	-	.	ID=exon-NM_145937.4-9;Parent=rna-NM_145937.4;Dbxref=GeneID:58911,GenBank:NM_145937.4,MGI:MGI:1889844;gbkey=mRNA;gene=Sumf1;product=sulfatase modifying factor 1%2C transcript variant 1;tag=RefSeq Select;transcript_id=NM_145937.4;extra_copy_number=0
CM058246.1	Liftoff	exon	116322015	116322074	.	-	.	ID=exon-NM_145937.4-8;Parent=rna-NM_145937.4;Dbxref=GeneID:58911,GenBank:NM_145937.4,MGI:MGI:1889844;gbkey=mRNA;gene=Sumf1;product=sulfatase modifying factor 1%2C transcript variant 1;tag=RefSeq Select;transcript_id=NM_145937.4;extra_copy_number=0
CM058246.1	Liftoff	exon	116347991	116348104	.	-	.	ID=exon-NM_145937.4-7;Parent=rna-NM_145937.4;Dbxref=GeneID:58911,GenBank:NM_145937.4,MGI:MGI:1889844;gbkey=mRNA;gene=Sumf1;product=sulfatase modifying factor 1%2C transcript variant 1;tag=RefSeq Select;transcript_id=NM_145937.4;extra_copy_number=0
CM058246.1	Liftoff	exon	116355627	116355741	.	-	.	ID=exon-NM_145937.4-6;Parent=rna-NM_145937.4;Dbxref=GeneID:58911,GenBank:NM_145937.4,MGI:MGI:1889844;gbkey=mRNA;gene=Sumf1;product=sulfatase modifying factor 1%2C transcript variant 1;tag=RefSeq Select;transcript_id=NM_145937.4;extra_copy_number=0
CM058246.1	Liftoff	exon	116356513	116356635	.	-	.	ID=exon-NM_145937.4-5;Parent=rna-NM_145937.4;Dbxref=GeneID:58911,GenBank:NM_145937.4,MGI:MGI:1889844;gbkey=mRNA;gene=Sumf1;product=sulfatase modifying factor 1%2C transcript variant 1;tag=RefSeq Select;transcript_id=NM_145937.4;extra_copy_number=0
CM058246.1	Liftoff	exon	116358359	116358441	.	-	.	ID=exon-NM_145937.4-4;Parent=rna-NM_145937.4;Dbxref=GeneID:58911,GenBank:NM_145937.4,MGI:MGI:1889844;gbkey=mRNA;gene=Sumf1;product=sulfatase modifying factor 1%2C transcript variant 1;tag=RefSeq Select;transcript_id=NM_145937.4;extra_copy_number=0
CM058246.1	Liftoff	exon	116376755	116376829	.	-	.	ID=exon-NM_145937.4-3;Parent=rna-NM_145937.4;Dbxref=GeneID:58911,GenBank:NM_145937.4,MGI:MGI:1889844;gbkey=mRNA;gene=Sumf1;product=sulfatase modifying factor 1%2C transcript variant 1;tag=RefSeq Select;transcript_id=NM_145937.4;extra_copy_number=0
CM058246.1	Liftoff	exon	116379387	116379560	.	-	.	ID=exon-NM_145937.4-2;Parent=rna-NM_145937.4;Dbxref=GeneID:58911,GenBank:NM_145937.4,MGI:MGI:1889844;gbkey=mRNA;gene=Sumf1;product=sulfatase modifying factor 1%2C transcript variant 1;tag=RefSeq Select;transcript_id=NM_145937.4;extra_copy_number=0
CM058246.1	Liftoff	exon	116388692	116388974	.	-	.	ID=exon-NM_145937.4-1;Parent=rna-NM_145937.4;Dbxref=GeneID:58911,GenBank:NM_145937.4,MGI:MGI:1889844;gbkey=mRNA;gene=Sumf1;product=sulfatase modifying factor 1%2C transcript variant 1;tag=RefSeq Select;transcript_id=NM_145937.4;extra_copy_number=0
CM058246.1	Liftoff	CDS	116311861	116311971	.	-	.	ID=cds-NP_666049.2;Parent=rna-NM_145937.4;Dbxref=CCDS:CCDS51868.1,GeneID:58911,GenBank:NP_666049.2,MGI:MGI:1889844;Name=NP_666049.2;Note=isoform 1 precursor is encoded by transcript variant 1;gbkey=CDS;gene=Sumf1;product=formylglycine-generating enzyme isoform 1 precursor;protein_id=NP_666049.2;tag=RefSeq Select;extra_copy_number=0
CM058246.1	Liftoff	CDS	116322015	116322074	.	-	.	ID=cds-NP_666049.2;Parent=rna-NM_145937.4;Dbxref=CCDS:CCDS51868.1,GeneID:58911,GenBank:NP_666049.2,MGI:MGI:1889844;Name=NP_666049.2;Note=isoform 1 precursor is encoded by transcript variant 1;gbkey=CDS;gene=Sumf1;product=formylglycine-generating enzyme isoform 1 precursor;protein_id=NP_666049.2;tag=RefSeq Select;extra_copy_number=0
CM058246.1	Liftoff	CDS	116347991	116348104	.	-	.	ID=cds-NP_666049.2;Parent=rna-NM_145937.4;Dbxref=CCDS:CCDS51868.1,GeneID:58911,GenBank:NP_666049.2,MGI:MGI:1889844;Name=NP_666049.2;Note=isoform 1 precursor is encoded by transcript variant 1;gbkey=CDS;gene=Sumf1;product=formylglycine-generating enzyme isoform 1 precursor;protein_id=NP_666049.2;tag=RefSeq Select;extra_copy_number=0
CM058246.1	Liftoff	CDS	116355627	116355741	.	-	.	ID=cds-NP_666049.2;Parent=rna-NM_145937.4;Dbxref=CCDS:CCDS51868.1,GeneID:58911,GenBank:NP_666049.2,MGI:MGI:1889844;Name=NP_666049.2;Note=isoform 1 precursor is encoded by transcript variant 1;gbkey=CDS;gene=Sumf1;product=formylglycine-generating enzyme isoform 1 precursor;protein_id=NP_666049.2;tag=RefSeq Select;extra_copy_number=0
CM058246.1	Liftoff	CDS	116356513	116356635	.	-	.	ID=cds-NP_666049.2;Parent=rna-NM_145937.4;Dbxref=CCDS:CCDS51868.1,GeneID:58911,GenBank:NP_666049.2,MGI:MGI:1889844;Name=NP_666049.2;Note=isoform 1 precursor is encoded by transcript variant 1;gbkey=CDS;gene=Sumf1;product=formylglycine-generating enzyme isoform 1 precursor;protein_id=NP_666049.2;tag=RefSeq Select;extra_copy_number=0
CM058246.1	Liftoff	CDS	116358359	116358441	.	-	.	ID=cds-NP_666049.2;Parent=rna-NM_145937.4;Dbxref=CCDS:CCDS51868.1,GeneID:58911,GenBank:NP_666049.2,MGI:MGI:1889844;Name=NP_666049.2;Note=isoform 1 precursor is encoded by transcript variant 1;gbkey=CDS;gene=Sumf1;product=formylglycine-generating enzyme isoform 1 precursor;protein_id=NP_666049.2;tag=RefSeq Select;extra_copy_number=0
CM058246.1	Liftoff	CDS	116376755	116376829	.	-	.	ID=cds-NP_666049.2;Parent=rna-NM_145937.4;Dbxref=CCDS:CCDS51868.1,GeneID:58911,GenBank:NP_666049.2,MGI:MGI:1889844;Name=NP_666049.2;Note=isoform 1 precursor is encoded by transcript variant 1;gbkey=CDS;gene=Sumf1;product=formylglycine-generating enzyme isoform 1 precursor;protein_id=NP_666049.2;tag=RefSeq Select;extra_copy_number=0
CM058246.1	Liftoff	CDS	116379387	116379560	.	-	.	ID=cds-NP_666049.2;Parent=rna-NM_145937.4;Dbxref=CCDS:CCDS51868.1,GeneID:58911,GenBank:NP_666049.2,MGI:MGI:1889844;Name=NP_666049.2;Note=isoform 1 precursor is encoded by transcript variant 1;gbkey=CDS;gene=Sumf1;product=formylglycine-generating enzyme isoform 1 precursor;protein_id=NP_666049.2;tag=RefSeq Select;extra_copy_number=0
CM058246.1	Liftoff	CDS	116388692	116388955	.	-	.	ID=cds-NP_666049.2;Parent=rna-NM_145937.4;Dbxref=CCDS:CCDS51868.1,GeneID:58911,GenBank:NP_666049.2,MGI:MGI:1889844;Name=NP_666049.2;Note=isoform 1 precursor is encoded by transcript variant 1;gbkey=CDS;gene=Sumf1;product=formylglycine-generating enzyme isoform 1 precursor;protein_id=NP_666049.2;tag=RefSeq Select;extra_copy_number=0
CM058246.1	Liftoff	mRNA	116345777	116388974	.	-	.	ID=rna-NM_001411374.1;Parent=gene-Sumf1;Dbxref=GeneID:58911,GenBank:NM_001411374.1,MGI:MGI:1889844;Name=NM_001411374.1;gbkey=mRNA;gene=Sumf1;product=sulfatase modifying factor 1%2C transcript variant 2;transcript_id=NM_001411374.1;matches_ref_protein=True;valid_ORF=True;extra_copy_number=0
CM058246.1	Liftoff	exon	116345777	116346587	.	-	.	ID=exon-NM_001411374.1-8;Parent=rna-NM_001411374.1;Dbxref=GeneID:58911,GenBank:NM_001411374.1,MGI:MGI:1889844;gbkey=mRNA;gene=Sumf1;product=sulfatase modifying factor 1%2C transcript variant 2;transcript_id=NM_001411374.1;extra_copy_number=0
CM058246.1	Liftoff	exon	116347991	116348104	.	-	.	ID=exon-NM_001411374.1-7;Parent=rna-NM_001411374.1;Dbxref=GeneID:58911,GenBank:NM_001411374.1,MGI:MGI:1889844;gbkey=mRNA;gene=Sumf1;product=sulfatase modifying factor 1%2C transcript variant 2;transcript_id=NM_001411374.1;extra_copy_number=0
CM058246.1	Liftoff	exon	116355627	116355741	.	-	.	ID=exon-NM_001411374.1-6;Parent=rna-NM_001411374.1;Dbxref=GeneID:58911,GenBank:NM_001411374.1,MGI:MGI:1889844;gbkey=mRNA;gene=Sumf1;product=sulfatase modifying factor 1%2C transcript variant 2;transcript_id=NM_001411374.1;extra_copy_number=0
CM058246.1	Liftoff	exon	116356513	116356635	.	-	.	ID=exon-NM_001411374.1-5;Parent=rna-NM_001411374.1;Dbxref=GeneID:58911,GenBank:NM_001411374.1,MGI:MGI:1889844;gbkey=mRNA;gene=Sumf1;product=sulfatase modifying factor 1%2C transcript variant 2;transcript_id=NM_001411374.1;extra_copy_number=0
CM058246.1	Liftoff	exon	116358359	116358441	.	-	.	ID=exon-NM_001411374.1-4;Parent=rna-NM_001411374.1;Dbxref=GeneID:58911,GenBank:NM_001411374.1,MGI:MGI:1889844;gbkey=mRNA;gene=Sumf1;product=sulfatase modifying factor 1%2C transcript variant 2;transcript_id=NM_001411374.1;extra_copy_number=0
CM058246.1	Liftoff	exon	116376755	116376829	.	-	.	ID=exon-NM_001411374.1-3;Parent=rna-NM_001411374.1;Dbxref=GeneID:58911,GenBank:NM_001411374.1,MGI:MGI:1889844;gbkey=mRNA;gene=Sumf1;product=sulfatase modifying factor 1%2C transcript variant 2;transcript_id=NM_001411374.1;extra_copy_number=0
CM058246.1	Liftoff	exon	116379387	116379560	.	-	.	ID=exon-NM_001411374.1-2;Parent=rna-NM_001411374.1;Dbxref=GeneID:58911,GenBank:NM_001411374.1,MGI:MGI:1889844;gbkey=mRNA;gene=Sumf1;product=sulfatase modifying factor 1%2C transcript variant 2;transcript_id=NM_001411374.1;extra_copy_number=0
CM058246.1	Liftoff	exon	116388692	116388974	.	-	.	ID=exon-NM_001411374.1-1;Parent=rna-NM_001411374.1;Dbxref=GeneID:58911,GenBank:NM_001411374.1,MGI:MGI:1889844;gbkey=mRNA;gene=Sumf1;product=sulfatase modifying factor 1%2C transcript variant 2;transcript_id=NM_001411374.1;extra_copy_number=0
CM058246.1	Liftoff	CDS	116346573	116346587	.	-	.	ID=cds-NP_001398303.1;Parent=rna-NM_001411374.1;Dbxref=GeneID:58911,GenBank:NP_001398303.1,MGI:MGI:1889844;Name=NP_001398303.1;Note=isoform 2 precursor is encoded by transcript variant 2;gbkey=CDS;gene=Sumf1;product=formylglycine-generating enzyme isoform 2 precursor;protein_id=NP_001398303.1;extra_copy_number=0
CM058246.1	Liftoff	CDS	116347991	116348104	.	-	.	ID=cds-NP_001398303.1;Parent=rna-NM_001411374.1;Dbxref=GeneID:58911,GenBank:NP_001398303.1,MGI:MGI:1889844;Name=NP_001398303.1;Note=isoform 2 precursor is encoded by transcript variant 2;gbkey=CDS;gene=Sumf1;product=formylglycine-generating enzyme isoform 2 precursor;protein_id=NP_001398303.1;extra_copy_number=0
CM058246.1	Liftoff	CDS	116355627	116355741	.	-	.	ID=cds-NP_001398303.1;Parent=rna-NM_001411374.1;Dbxref=GeneID:58911,GenBank:NP_001398303.1,MGI:MGI:1889844;Name=NP_001398303.1;Note=isoform 2 precursor is encoded by transcript variant 2;gbkey=CDS;gene=Sumf1;product=formylglycine-generating enzyme isoform 2 precursor;protein_id=NP_001398303.1;extra_copy_number=0
CM058246.1	Liftoff	CDS	116356513	116356635	.	-	.	ID=cds-NP_001398303.1;Parent=rna-NM_001411374.1;Dbxref=GeneID:58911,GenBank:NP_001398303.1,MGI:MGI:1889844;Name=NP_001398303.1;Note=isoform 2 precursor is encoded by transcript variant 2;gbkey=CDS;gene=Sumf1;product=formylglycine-generating enzyme isoform 2 precursor;protein_id=NP_001398303.1;extra_copy_number=0
CM058246.1	Liftoff	CDS	116358359	116358441	.	-	.	ID=cds-NP_001398303.1;Parent=rna-NM_001411374.1;Dbxref=GeneID:58911,GenBank:NP_001398303.1,MGI:MGI:1889844;Name=NP_001398303.1;Note=isoform 2 precursor is encoded by transcript variant 2;gbkey=CDS;gene=Sumf1;product=formylglycine-generating enzyme isoform 2 precursor;protein_id=NP_001398303.1;extra_copy_number=0
CM058246.1	Liftoff	CDS	116376755	116376829	.	-	.	ID=cds-NP_001398303.1;Parent=rna-NM_001411374.1;Dbxref=GeneID:58911,GenBank:NP_001398303.1,MGI:MGI:1889844;Name=NP_001398303.1;Note=isoform 2 precursor is encoded by transcript variant 2;gbkey=CDS;gene=Sumf1;product=formylglycine-generating enzyme isoform 2 precursor;protein_id=NP_001398303.1;extra_copy_number=0
CM058246.1	Liftoff	CDS	116379387	116379560	.	-	.	ID=cds-NP_001398303.1;Parent=rna-NM_001411374.1;Dbxref=GeneID:58911,GenBank:NP_001398303.1,MGI:MGI:1889844;Name=NP_001398303.1;Note=isoform 2 precursor is encoded by transcript variant 2;gbkey=CDS;gene=Sumf1;product=formylglycine-generating enzyme isoform 2 precursor;protein_id=NP_001398303.1;extra_copy_number=0
CM058246.1	Liftoff	CDS	116388692	116388955	.	-	.	ID=cds-NP_001398303.1;Parent=rna-NM_001411374.1;Dbxref=GeneID:58911,GenBank:NP_001398303.1,MGI:MGI:1889844;Name=NP_001398303.1;Note=isoform 2 precursor is encoded by transcript variant 2;gbkey=CDS;gene=Sumf1;product=formylglycine-generating enzyme isoform 2 precursor;protein_id=NP_001398303.1;extra_copy_number=0
CM058246.1	Liftoff	mRNA	116345777	116388990	.	-	.	ID=rna-XM_006506444.1;Parent=gene-Sumf1;Dbxref=GeneID:58911,GenBank:XM_006506444.1,MGI:MGI:1889844;Name=XM_006506444.1;gbkey=mRNA;gene=Sumf1;model_evidence=Supporting evidence includes similarity to: 5 mRNAs%2C 2 ESTs%2C 1 Protein%2C 127 long SRA reads%2C and 100%25 coverage of the annotated genomic feature by RNAseq alignments%2C including 42 samples with support for all annotated introns;product=sulfatase modifying factor 1%2C transcript variant X1;transcript_id=XM_006506444.1;matches_ref_protein=True;valid_ORF=True;extra_copy_number=0
CM058246.1	Liftoff	exon	116345777	116346591	.	-	.	ID=exon-XM_006506444.1-8;Parent=rna-XM_006506444.1;Dbxref=GeneID:58911,GenBank:XM_006506444.1,MGI:MGI:1889844;gbkey=mRNA;gene=Sumf1;product=sulfatase modifying factor 1%2C transcript variant X1;transcript_id=XM_006506444.1;extra_copy_number=0
CM058246.1	Liftoff	exon	116347991	116348104	.	-	.	ID=exon-XM_006506444.1-7;Parent=rna-XM_006506444.1;Dbxref=GeneID:58911,GenBank:XM_006506444.1,MGI:MGI:1889844;gbkey=mRNA;gene=Sumf1;product=sulfatase modifying factor 1%2C transcript variant X1;transcript_id=XM_006506444.1;extra_copy_number=0
CM058246.1	Liftoff	exon	116355627	116355741	.	-	.	ID=exon-XM_006506444.1-6;Parent=rna-XM_006506444.1;Dbxref=GeneID:58911,GenBank:XM_006506444.1,MGI:MGI:1889844;gbkey=mRNA;gene=Sumf1;product=sulfatase modifying factor 1%2C transcript variant X1;transcript_id=XM_006506444.1;extra_copy_number=0
CM058246.1	Liftoff	exon	116356513	116356635	.	-	.	ID=exon-XM_006506444.1-5;Parent=rna-XM_006506444.1;Dbxref=GeneID:58911,GenBank:XM_006506444.1,MGI:MGI:1889844;gbkey=mRNA;gene=Sumf1;product=sulfatase modifying factor 1%2C transcript variant X1;transcript_id=XM_006506444.1;extra_copy_number=0
CM058246.1	Liftoff	exon	116358359	116358441	.	-	.	ID=exon-XM_006506444.1-4;Parent=rna-XM_006506444.1;Dbxref=GeneID:58911,GenBank:XM_006506444.1,MGI:MGI:1889844;gbkey=mRNA;gene=Sumf1;product=sulfatase modifying factor 1%2C transcript variant X1;transcript_id=XM_006506444.1;extra_copy_number=0
CM058246.1	Liftoff	exon	116376755	116376829	.	-	.	ID=exon-XM_006506444.1-3;Parent=rna-XM_006506444.1;Dbxref=GeneID:58911,GenBank:XM_006506444.1,MGI:MGI:1889844;gbkey=mRNA;gene=Sumf1;product=sulfatase modifying factor 1%2C transcript variant X1;transcript_id=XM_006506444.1;extra_copy_number=0
CM058246.1	Liftoff	exon	116379387	116379560	.	-	.	ID=exon-XM_006506444.1-2;Parent=rna-XM_006506444.1;Dbxref=GeneID:58911,GenBank:XM_006506444.1,MGI:MGI:1889844;gbkey=mRNA;gene=Sumf1;product=sulfatase modifying factor 1%2C transcript variant X1;transcript_id=XM_006506444.1;extra_copy_number=0
CM058246.1	Liftoff	exon	116388692	116388990	.	-	.	ID=exon-XM_006506444.1-1;Parent=rna-XM_006506444.1;Dbxref=GeneID:58911,GenBank:XM_006506444.1,MGI:MGI:1889844;gbkey=mRNA;gene=Sumf1;product=sulfatase modifying factor 1%2C transcript variant X1;transcript_id=XM_006506444.1;extra_copy_number=0
CM058246.1	Liftoff	CDS	116346310	116346591	.	-	.	ID=cds-XP_006506507.1;Parent=rna-XM_006506444.1;Dbxref=GeneID:58911,GenBank:XP_006506507.1,MGI:MGI:1889844;Name=XP_006506507.1;gbkey=CDS;gene=Sumf1;product=formylglycine-generating enzyme isoform X1;protein_id=XP_006506507.1;extra_copy_number=0
CM058246.1	Liftoff	CDS	116347991	116348104	.	-	.	ID=cds-XP_006506507.1;Parent=rna-XM_006506444.1;Dbxref=GeneID:58911,GenBank:XP_006506507.1,MGI:MGI:1889844;Name=XP_006506507.1;gbkey=CDS;gene=Sumf1;product=formylglycine-generating enzyme isoform X1;protein_id=XP_006506507.1;extra_copy_number=0
CM058246.1	Liftoff	CDS	116355627	116355741	.	-	.	ID=cds-XP_006506507.1;Parent=rna-XM_006506444.1;Dbxref=GeneID:58911,GenBank:XP_006506507.1,MGI:MGI:1889844;Name=XP_006506507.1;gbkey=CDS;gene=Sumf1;product=formylglycine-generating enzyme isoform X1;protein_id=XP_006506507.1;extra_copy_number=0
CM058246.1	Liftoff	CDS	116356513	116356635	.	-	.	ID=cds-XP_006506507.1;Parent=rna-XM_006506444.1;Dbxref=GeneID:58911,GenBank:XP_006506507.1,MGI:MGI:1889844;Name=XP_006506507.1;gbkey=CDS;gene=Sumf1;product=formylglycine-generating enzyme isoform X1;protein_id=XP_006506507.1;extra_copy_number=0
CM058246.1	Liftoff	CDS	116358359	116358441	.	-	.	ID=cds-XP_006506507.1;Parent=rna-XM_006506444.1;Dbxref=GeneID:58911,GenBank:XP_006506507.1,MGI:MGI:1889844;Name=XP_006506507.1;gbkey=CDS;gene=Sumf1;product=formylglycine-generating enzyme isoform X1;protein_id=XP_006506507.1;extra_copy_number=0
CM058246.1	Liftoff	CDS	116376755	116376829	.	-	.	ID=cds-XP_006506507.1;Parent=rna-XM_006506444.1;Dbxref=GeneID:58911,GenBank:XP_006506507.1,MGI:MGI:1889844;Name=XP_006506507.1;gbkey=CDS;gene=Sumf1;product=formylglycine-generating enzyme isoform X1;protein_id=XP_006506507.1;extra_copy_number=0
CM058246.1	Liftoff	CDS	116379387	116379560	.	-	.	ID=cds-XP_006506507.1;Parent=rna-XM_006506444.1;Dbxref=GeneID:58911,GenBank:XP_006506507.1,MGI:MGI:1889844;Name=XP_006506507.1;gbkey=CDS;gene=Sumf1;product=formylglycine-generating enzyme isoform X1;protein_id=XP_006506507.1;extra_copy_number=0
CM058246.1	Liftoff	CDS	116388692	116388955	.	-	.	ID=cds-XP_006506507.1;Parent=rna-XM_006506444.1;Dbxref=GeneID:58911,GenBank:XP_006506507.1,MGI:MGI:1889844;Name=XP_006506507.1;gbkey=CDS;gene=Sumf1;product=formylglycine-generating enzyme isoform X1;protein_id=XP_006506507.1;extra_copy_number=0
CM058246.1	Liftoff	match	116343420	116344009	.	+	.	ID=1c693a9a-3f18-49e9-b89a-002be075fafd;Target=NG_067605.1 1 590 -;assembly_bases_aln=590;assembly_bases_seq=590;bit_score=1099.06;blast_aligner=1;blast_score=590;common_component=0;e_value=0;filter_score=0;for_remapping=2;gap_count=0;hsp_percent_coverage=100;matchable_bases=590;matched_bases=590;num_ident=590;num_mismatch=0;pct_coverage=100;pct_coverage_hiqual=100;pct_identity_gap=100;pct_identity_gapopen_only=100;pct_identity_ungap=100;rank=1;weighted_identity=1;coverage=1.0;sequence_ID=1.0;extra_copy_number=0;copy_num_ID=1c693a9a-3f18-49e9-b89a-002be075fafd_0
CM058246.1	Liftoff	pseudogene	116343520	116343909	.	-	.	ID=gene-Rpl36-ps12;Dbxref=GeneID:100043718,MGI:MGI:3782787;Name=Rpl36-ps12;description=ribosomal protein L36%2C pseudogene 12;gbkey=Gene;gene=Rpl36-ps12;gene_biotype=pseudogene;gene_synonym=100043718,Gm4604;pseudo=true;coverage=1.0;sequence_ID=1.0;extra_copy_number=0;copy_num_ID=gene-Rpl36-ps12_0
CM058246.1	Liftoff	gene	116415659	116416321	.	-	.	ID=gene-Gm38872;Dbxref=GeneID:105242735,MGI:MGI:5621757;Name=Gm38872;description=predicted gene%2C 38872;gbkey=Gene;gene=Gm38872;gene_biotype=lncRNA;coverage=1.0;sequence_ID=1.0;extra_copy_number=0;copy_num_ID=gene-Gm38872_0
CM058246.1	Liftoff	lnc_RNA	116415659	116416321	.	-	.	ID=rna-NR_167934.1;Parent=gene-Gm38872;Dbxref=GeneID:105242735,GenBank:NR_167934.1,MGI:MGI:5621757;Name=NR_167934.1;gbkey=ncRNA;gene=Gm38872;product=predicted gene%2C 38872%2C transcript variant 1;transcript_id=NR_167934.1;extra_copy_number=0
CM058246.1	Liftoff	exon	116415659	116416176	.	-	.	ID=exon-NR_167934.1-2;Parent=rna-NR_167934.1;Dbxref=GeneID:105242735,GenBank:NR_167934.1,MGI:MGI:5621757;gbkey=ncRNA;gene=Gm38872;product=predicted gene%2C 38872%2C transcript variant 1;transcript_id=NR_167934.1;extra_copy_number=0
CM058246.1	Liftoff	exon	116416258	116416321	.	-	.	ID=exon-NR_167934.1-1;Parent=rna-NR_167934.1;Dbxref=GeneID:105242735,GenBank:NR_167934.1,MGI:MGI:5621757;gbkey=ncRNA;gene=Gm38872;product=predicted gene%2C 38872%2C transcript variant 1;transcript_id=NR_167934.1;extra_copy_number=0
CM058246.1	Liftoff	lnc_RNA	116415659	116416321	.	-	.	ID=rna-NR_167935.1;Parent=gene-Gm38872;Dbxref=GeneID:105242735,GenBank:NR_167935.1,MGI:MGI:5621757;Name=NR_167935.1;gbkey=ncRNA;gene=Gm38872;product=predicted gene%2C 38872%2C transcript variant 2;transcript_id=NR_167935.1;extra_copy_number=0
CM058246.1	Liftoff	exon	116415659	116415843	.	-	.	ID=exon-NR_167935.1-3;Parent=rna-NR_167935.1;Dbxref=GeneID:105242735,GenBank:NR_167935.1,MGI:MGI:5621757;gbkey=ncRNA;gene=Gm38872;product=predicted gene%2C 38872%2C transcript variant 2;transcript_id=NR_167935.1;extra_copy_number=0
CM058246.1	Liftoff	exon	116416009	116416176	.	-	.	ID=exon-NR_167935.1-2;Parent=rna-NR_167935.1;Dbxref=GeneID:105242735,GenBank:NR_167935.1,MGI:MGI:5621757;gbkey=ncRNA;gene=Gm38872;product=predicted gene%2C 38872%2C transcript variant 2;transcript_id=NR_167935.1;extra_copy_number=0
CM058246.1	Liftoff	exon	116416258	116416321	.	-	.	ID=exon-NR_167935.1-1;Parent=rna-NR_167935.1;Dbxref=GeneID:105242735,GenBank:NR_167935.1,MGI:MGI:5621757;gbkey=ncRNA;gene=Gm38872;product=predicted gene%2C 38872%2C transcript variant 2;transcript_id=NR_167935.1;extra_copy_number=0
CM058246.1	Liftoff	gene	116416486	116754545	.	+	.	ID=gene-Itpr1;Dbxref=GeneID:16438,MGI:MGI:96623;Name=Itpr1;description=inositol 1%2C4%2C5-trisphosphate receptor 1;gbkey=Gene;gene=Itpr1;gene_biotype=protein_coding;gene_synonym=D6Pas2,Gm10429,InsP3R,insP3R1,Ip3r,IP3R 1,IP3R1,Itpr-1,opt,P400,Pcp-1,Pcp1,wblo;coverage=1.0;sequence_ID=1.0;valid_ORFs=20;extra_copy_number=0;copy_num_ID=gene-Itpr1_0
CM058246.1	Liftoff	mRNA	116416486	116754543	.	+	.	ID=rna-XM_006505623.1;Parent=gene-Itpr1;Dbxref=GeneID:16438,GenBank:XM_006505623.1,MGI:MGI:96623;Name=XM_006505623.1;gbkey=mRNA;gene=Itpr1;model_evidence=Supporting evidence includes similarity to: 6 mRNAs%2C 37 ESTs%2C 9 Proteins%2C 1035 long SRA reads%2C and 100%25 coverage of the annotated genomic feature by RNAseq alignments%2C including 11 samples with support for all annotated introns;product=inositol 1%2C4%2C5-trisphosphate receptor 1%2C transcript variant X1;transcript_id=XM_006505623.1;matches_ref_protein=True;valid_ORF=True;extra_copy_number=0
CM058246.1	Liftoff	exon	116416486	116416756	.	+	.	ID=exon-XM_006505623.1-1;Parent=rna-XM_006505623.1;Dbxref=GeneID:16438,GenBank:XM_006505623.1,MGI:MGI:96623;gbkey=mRNA;gene=Itpr1;product=inositol 1%2C4%2C5-trisphosphate receptor 1%2C transcript variant X1;transcript_id=XM_006505623.1;extra_copy_number=0
CM058246.1	Liftoff	exon	116417607	116417682	.	+	.	ID=exon-XM_006505623.1-2;Parent=rna-XM_006505623.1;Dbxref=GeneID:16438,GenBank:XM_006505623.1,MGI:MGI:96623;gbkey=mRNA;gene=Itpr1;product=inositol 1%2C4%2C5-trisphosphate receptor 1%2C transcript variant X1;transcript_id=XM_006505623.1;extra_copy_number=0
CM058246.1	Liftoff	exon	116440384	116440491	.	+	.	ID=exon-XM_006505623.1-3;Parent=rna-XM_006505623.1;Dbxref=GeneID:16438,GenBank:XM_006505623.1,MGI:MGI:96623;gbkey=mRNA;gene=Itpr1;product=inositol 1%2C4%2C5-trisphosphate receptor 1%2C transcript variant X1;transcript_id=XM_006505623.1;extra_copy_number=0
CM058246.1	Liftoff	exon	116444669	116444739	.	+	.	ID=exon-XM_006505623.1-4;Parent=rna-XM_006505623.1;Dbxref=GeneID:16438,GenBank:XM_006505623.1,MGI:MGI:96623;gbkey=mRNA;gene=Itpr1;product=inositol 1%2C4%2C5-trisphosphate receptor 1%2C transcript variant X1;transcript_id=XM_006505623.1;extra_copy_number=0
CM058246.1	Liftoff	exon	116542916	116543031	.	+	.	ID=exon-XM_006505623.1-5;Parent=rna-XM_006505623.1;Dbxref=GeneID:16438,GenBank:XM_006505623.1,MGI:MGI:96623;gbkey=mRNA;gene=Itpr1;product=inositol 1%2C4%2C5-trisphosphate receptor 1%2C transcript variant X1;transcript_id=XM_006505623.1;extra_copy_number=0
CM058246.1	Liftoff	exon	116553009	116553095	.	+	.	ID=exon-XM_006505623.1-6;Parent=rna-XM_006505623.1;Dbxref=GeneID:16438,GenBank:XM_006505623.1,MGI:MGI:96623;gbkey=mRNA;gene=Itpr1;product=inositol 1%2C4%2C5-trisphosphate receptor 1%2C transcript variant X1;transcript_id=XM_006505623.1;extra_copy_number=0
CM058246.1	Liftoff	exon	116555404	116555562	.	+	.	ID=exon-XM_006505623.1-7;Parent=rna-XM_006505623.1;Dbxref=GeneID:16438,GenBank:XM_006505623.1,MGI:MGI:96623;gbkey=mRNA;gene=Itpr1;product=inositol 1%2C4%2C5-trisphosphate receptor 1%2C transcript variant X1;transcript_id=XM_006505623.1;extra_copy_number=0
CM058246.1	Liftoff	exon	116558018	116558116	.	+	.	ID=exon-XM_006505623.1-8;Parent=rna-XM_006505623.1;Dbxref=GeneID:16438,GenBank:XM_006505623.1,MGI:MGI:96623;gbkey=mRNA;gene=Itpr1;product=inositol 1%2C4%2C5-trisphosphate receptor 1%2C transcript variant X1;transcript_id=XM_006505623.1;extra_copy_number=0
CM058246.1	Liftoff	exon	116559611	116559694	.	+	.	ID=exon-XM_006505623.1-9;Parent=rna-XM_006505623.1;Dbxref=GeneID:16438,GenBank:XM_006505623.1,MGI:MGI:96623;gbkey=mRNA;gene=Itpr1;product=inositol 1%2C4%2C5-trisphosphate receptor 1%2C transcript variant X1;transcript_id=XM_006505623.1;extra_copy_number=0
CM058246.1	Liftoff	exon	116559802	116559948	.	+	.	ID=exon-XM_006505623.1-10;Parent=rna-XM_006505623.1;Dbxref=GeneID:16438,GenBank:XM_006505623.1,MGI:MGI:96623;gbkey=mRNA;gene=Itpr1;product=inositol 1%2C4%2C5-trisphosphate receptor 1%2C transcript variant X1;transcript_id=XM_006505623.1;extra_copy_number=0
CM058246.1	Liftoff	exon	116567022	116567117	.	+	.	ID=exon-XM_006505623.1-11;Parent=rna-XM_006505623.1;Dbxref=GeneID:16438,GenBank:XM_006505623.1,MGI:MGI:96623;gbkey=mRNA;gene=Itpr1;product=inositol 1%2C4%2C5-trisphosphate receptor 1%2C transcript variant X1;transcript_id=XM_006505623.1;extra_copy_number=0
CM058246.1	Liftoff	exon	116568711	116568755	.	+	.	ID=exon-XM_006505623.1-12;Parent=rna-XM_006505623.1;Dbxref=GeneID:16438,GenBank:XM_006505623.1,MGI:MGI:96623;gbkey=mRNA;gene=Itpr1;product=inositol 1%2C4%2C5-trisphosphate receptor 1%2C transcript variant X1;transcript_id=XM_006505623.1;extra_copy_number=0
CM058246.1	Liftoff	exon	116572423	116572577	.	+	.	ID=exon-XM_006505623.1-13;Parent=rna-XM_006505623.1;Dbxref=GeneID:16438,GenBank:XM_006505623.1,MGI:MGI:96623;gbkey=mRNA;gene=Itpr1;product=inositol 1%2C4%2C5-trisphosphate receptor 1%2C transcript variant X1;transcript_id=XM_006505623.1;extra_copy_number=0
CM058246.1	Liftoff	exon	116580174	116580273	.	+	.	ID=exon-XM_006505623.1-14;Parent=rna-XM_006505623.1;Dbxref=GeneID:16438,GenBank:XM_006505623.1,MGI:MGI:96623;gbkey=mRNA;gene=Itpr1;product=inositol 1%2C4%2C5-trisphosphate receptor 1%2C transcript variant X1;transcript_id=XM_006505623.1;extra_copy_number=0
CM058246.1	Liftoff	exon	116581097	116581257	.	+	.	ID=exon-XM_006505623.1-15;Parent=rna-XM_006505623.1;Dbxref=GeneID:16438,GenBank:XM_006505623.1,MGI:MGI:96623;gbkey=mRNA;gene=Itpr1;product=inositol 1%2C4%2C5-trisphosphate receptor 1%2C transcript variant X1;transcript_id=XM_006505623.1;extra_copy_number=0
CM058246.1	Liftoff	exon	116581574	116581715	.	+	.	ID=exon-XM_006505623.1-16;Parent=rna-XM_006505623.1;Dbxref=GeneID:16438,GenBank:XM_006505623.1,MGI:MGI:96623;gbkey=mRNA;gene=Itpr1;product=inositol 1%2C4%2C5-trisphosphate receptor 1%2C transcript variant X1;transcript_id=XM_006505623.1;extra_copy_number=0
CM058246.1	Liftoff	exon	116584328	116584486	.	+	.	ID=exon-XM_006505623.1-17;Parent=rna-XM_006505623.1;Dbxref=GeneID:16438,GenBank:XM_006505623.1,MGI:MGI:96623;gbkey=mRNA;gene=Itpr1;product=inositol 1%2C4%2C5-trisphosphate receptor 1%2C transcript variant X1;transcript_id=XM_006505623.1;extra_copy_number=0
CM058246.1	Liftoff	exon	116584600	116584772	.	+	.	ID=exon-XM_006505623.1-18;Parent=rna-XM_006505623.1;Dbxref=GeneID:16438,GenBank:XM_006505623.1,MGI:MGI:96623;gbkey=mRNA;gene=Itpr1;product=inositol 1%2C4%2C5-trisphosphate receptor 1%2C transcript variant X1;transcript_id=XM_006505623.1;extra_copy_number=0
CM058246.1	Liftoff	exon	116585517	116585636	.	+	.	ID=exon-XM_006505623.1-19;Parent=rna-XM_006505623.1;Dbxref=GeneID:16438,GenBank:XM_006505623.1,MGI:MGI:96623;gbkey=mRNA;gene=Itpr1;product=inositol 1%2C4%2C5-trisphosphate receptor 1%2C transcript variant X1;transcript_id=XM_006505623.1;extra_copy_number=0
CM058246.1	Liftoff	exon	116587033	116587227	.	+	.	ID=exon-XM_006505623.1-20;Parent=rna-XM_006505623.1;Dbxref=GeneID:16438,GenBank:XM_006505623.1,MGI:MGI:96623;gbkey=mRNA;gene=Itpr1;product=inositol 1%2C4%2C5-trisphosphate receptor 1%2C transcript variant X1;transcript_id=XM_006505623.1;extra_copy_number=0
CM058246.1	Liftoff	exon	116590032	116590283	.	+	.	ID=exon-XM_006505623.1-21;Parent=rna-XM_006505623.1;Dbxref=GeneID:16438,GenBank:XM_006505623.1,MGI:MGI:96623;gbkey=mRNA;gene=Itpr1;product=inositol 1%2C4%2C5-trisphosphate receptor 1%2C transcript variant X1;transcript_id=XM_006505623.1;extra_copy_number=0
CM058246.1	Liftoff	exon	116590776	116590917	.	+	.	ID=exon-XM_006505623.1-22;Parent=rna-XM_006505623.1;Dbxref=GeneID:16438,GenBank:XM_006505623.1,MGI:MGI:96623;gbkey=mRNA;gene=Itpr1;product=inositol 1%2C4%2C5-trisphosphate receptor 1%2C transcript variant X1;transcript_id=XM_006505623.1;extra_copy_number=0
CM058246.1	Liftoff	exon	116591597	116591777	.	+	.	ID=exon-XM_006505623.1-23;Parent=rna-XM_006505623.1;Dbxref=GeneID:16438,GenBank:XM_006505623.1,MGI:MGI:96623;gbkey=mRNA;gene=Itpr1;product=inositol 1%2C4%2C5-trisphosphate receptor 1%2C transcript variant X1;transcript_id=XM_006505623.1;extra_copy_number=0
CM058246.1	Liftoff	exon	116592779	116592966	.	+	.	ID=exon-XM_006505623.1-24;Parent=rna-XM_006505623.1;Dbxref=GeneID:16438,GenBank:XM_006505623.1,MGI:MGI:96623;gbkey=mRNA;gene=Itpr1;product=inositol 1%2C4%2C5-trisphosphate receptor 1%2C transcript variant X1;transcript_id=XM_006505623.1;extra_copy_number=0
CM058246.1	Liftoff	exon	116595243	116595381	.	+	.	ID=exon-XM_006505623.1-25;Parent=rna-XM_006505623.1;Dbxref=GeneID:16438,GenBank:XM_006505623.1,MGI:MGI:96623;gbkey=mRNA;gene=Itpr1;product=inositol 1%2C4%2C5-trisphosphate receptor 1%2C transcript variant X1;transcript_id=XM_006505623.1;extra_copy_number=0
CM058246.1	Liftoff	exon	116595943	116595997	.	+	.	ID=exon-XM_006505623.1-26;Parent=rna-XM_006505623.1;Dbxref=GeneID:16438,GenBank:XM_006505623.1,MGI:MGI:96623;gbkey=mRNA;gene=Itpr1;product=inositol 1%2C4%2C5-trisphosphate receptor 1%2C transcript variant X1;transcript_id=XM_006505623.1;extra_copy_number=0
CM058246.1	Liftoff	exon	116597317	116597482	.	+	.	ID=exon-XM_006505623.1-27;Parent=rna-XM_006505623.1;Dbxref=GeneID:16438,GenBank:XM_006505623.1,MGI:MGI:96623;gbkey=mRNA;gene=Itpr1;product=inositol 1%2C4%2C5-trisphosphate receptor 1%2C transcript variant X1;transcript_id=XM_006505623.1;extra_copy_number=0
CM058246.1	Liftoff	exon	116597647	116597817	.	+	.	ID=exon-XM_006505623.1-28;Parent=rna-XM_006505623.1;Dbxref=GeneID:16438,GenBank:XM_006505623.1,MGI:MGI:96623;gbkey=mRNA;gene=Itpr1;product=inositol 1%2C4%2C5-trisphosphate receptor 1%2C transcript variant X1;transcript_id=XM_006505623.1;extra_copy_number=0
CM058246.1	Liftoff	exon	116598247	116598312	.	+	.	ID=exon-XM_006505623.1-29;Parent=rna-XM_006505623.1;Dbxref=GeneID:16438,GenBank:XM_006505623.1,MGI:MGI:96623;gbkey=mRNA;gene=Itpr1;product=inositol 1%2C4%2C5-trisphosphate receptor 1%2C transcript variant X1;transcript_id=XM_006505623.1;extra_copy_number=0
CM058246.1	Liftoff	exon	116599388	116599525	.	+	.	ID=exon-XM_006505623.1-30;Parent=rna-XM_006505623.1;Dbxref=GeneID:16438,GenBank:XM_006505623.1,MGI:MGI:96623;gbkey=mRNA;gene=Itpr1;product=inositol 1%2C4%2C5-trisphosphate receptor 1%2C transcript variant X1;transcript_id=XM_006505623.1;extra_copy_number=0
CM058246.1	Liftoff	exon	116602662	116602787	.	+	.	ID=exon-XM_006505623.1-31;Parent=rna-XM_006505623.1;Dbxref=GeneID:16438,GenBank:XM_006505623.1,MGI:MGI:96623;gbkey=mRNA;gene=Itpr1;product=inositol 1%2C4%2C5-trisphosphate receptor 1%2C transcript variant X1;transcript_id=XM_006505623.1;extra_copy_number=0
CM058246.1	Liftoff	exon	116604725	116604925	.	+	.	ID=exon-XM_006505623.1-32;Parent=rna-XM_006505623.1;Dbxref=GeneID:16438,GenBank:XM_006505623.1,MGI:MGI:96623;gbkey=mRNA;gene=Itpr1;product=inositol 1%2C4%2C5-trisphosphate receptor 1%2C transcript variant X1;transcript_id=XM_006505623.1;extra_copy_number=0
CM058246.1	Liftoff	exon	116606684	116606935	.	+	.	ID=exon-XM_006505623.1-33;Parent=rna-XM_006505623.1;Dbxref=GeneID:16438,GenBank:XM_006505623.1,MGI:MGI:96623;gbkey=mRNA;gene=Itpr1;product=inositol 1%2C4%2C5-trisphosphate receptor 1%2C transcript variant X1;transcript_id=XM_006505623.1;extra_copy_number=0
CM058246.1	Liftoff	exon	116608812	116608937	.	+	.	ID=exon-XM_006505623.1-34;Parent=rna-XM_006505623.1;Dbxref=GeneID:16438,GenBank:XM_006505623.1,MGI:MGI:96623;gbkey=mRNA;gene=Itpr1;product=inositol 1%2C4%2C5-trisphosphate receptor 1%2C transcript variant X1;transcript_id=XM_006505623.1;extra_copy_number=0
CM058246.1	Liftoff	exon	116609502	116609630	.	+	.	ID=exon-XM_006505623.1-35;Parent=rna-XM_006505623.1;Dbxref=GeneID:16438,GenBank:XM_006505623.1,MGI:MGI:96623;gbkey=mRNA;gene=Itpr1;product=inositol 1%2C4%2C5-trisphosphate receptor 1%2C transcript variant X1;transcript_id=XM_006505623.1;extra_copy_number=0
CM058246.1	Liftoff	exon	116614221	116614341	.	+	.	ID=exon-XM_006505623.1-36;Parent=rna-XM_006505623.1;Dbxref=GeneID:16438,GenBank:XM_006505623.1,MGI:MGI:96623;gbkey=mRNA;gene=Itpr1;product=inositol 1%2C4%2C5-trisphosphate receptor 1%2C transcript variant X1;transcript_id=XM_006505623.1;extra_copy_number=0
CM058246.1	Liftoff	exon	116617181	116617365	.	+	.	ID=exon-XM_006505623.1-37;Parent=rna-XM_006505623.1;Dbxref=GeneID:16438,GenBank:XM_006505623.1,MGI:MGI:96623;gbkey=mRNA;gene=Itpr1;product=inositol 1%2C4%2C5-trisphosphate receptor 1%2C transcript variant X1;transcript_id=XM_006505623.1;extra_copy_number=0
CM058246.1	Liftoff	exon	116620222	116620370	.	+	.	ID=exon-XM_006505623.1-38;Parent=rna-XM_006505623.1;Dbxref=GeneID:16438,GenBank:XM_006505623.1,MGI:MGI:96623;gbkey=mRNA;gene=Itpr1;product=inositol 1%2C4%2C5-trisphosphate receptor 1%2C transcript variant X1;transcript_id=XM_006505623.1;extra_copy_number=0
CM058246.1	Liftoff	exon	116621301	116621412	.	+	.	ID=exon-XM_006505623.1-39;Parent=rna-XM_006505623.1;Dbxref=GeneID:16438,GenBank:XM_006505623.1,MGI:MGI:96623;gbkey=mRNA;gene=Itpr1;product=inositol 1%2C4%2C5-trisphosphate receptor 1%2C transcript variant X1;transcript_id=XM_006505623.1;extra_copy_number=0
CM058246.1	Liftoff	exon	116626745	116626777	.	+	.	ID=exon-XM_006505623.1-40;Parent=rna-XM_006505623.1;Dbxref=GeneID:16438,GenBank:XM_006505623.1,MGI:MGI:96623;gbkey=mRNA;gene=Itpr1;product=inositol 1%2C4%2C5-trisphosphate receptor 1%2C transcript variant X1;transcript_id=XM_006505623.1;extra_copy_number=0
CM058246.1	Liftoff	exon	116634874	116634909	.	+	.	ID=exon-XM_006505623.1-41;Parent=rna-XM_006505623.1;Dbxref=GeneID:16438,GenBank:XM_006505623.1,MGI:MGI:96623;gbkey=mRNA;gene=Itpr1;product=inositol 1%2C4%2C5-trisphosphate receptor 1%2C transcript variant X1;transcript_id=XM_006505623.1;extra_copy_number=0
CM058246.1	Liftoff	exon	116636059	116636109	.	+	.	ID=exon-XM_006505623.1-42;Parent=rna-XM_006505623.1;Dbxref=GeneID:16438,GenBank:XM_006505623.1,MGI:MGI:96623;gbkey=mRNA;gene=Itpr1;product=inositol 1%2C4%2C5-trisphosphate receptor 1%2C transcript variant X1;transcript_id=XM_006505623.1;extra_copy_number=0
CM058246.1	Liftoff	exon	116641713	116641845	.	+	.	ID=exon-XM_006505623.1-43;Parent=rna-XM_006505623.1;Dbxref=GeneID:16438,GenBank:XM_006505623.1,MGI:MGI:96623;gbkey=mRNA;gene=Itpr1;product=inositol 1%2C4%2C5-trisphosphate receptor 1%2C transcript variant X1;transcript_id=XM_006505623.1;extra_copy_number=0
CM058246.1	Liftoff	exon	116643910	116644100	.	+	.	ID=exon-XM_006505623.1-44;Parent=rna-XM_006505623.1;Dbxref=GeneID:16438,GenBank:XM_006505623.1,MGI:MGI:96623;gbkey=mRNA;gene=Itpr1;product=inositol 1%2C4%2C5-trisphosphate receptor 1%2C transcript variant X1;transcript_id=XM_006505623.1;extra_copy_number=0
CM058246.1	Liftoff	exon	116674438	116674618	.	+	.	ID=exon-XM_006505623.1-45;Parent=rna-XM_006505623.1;Dbxref=GeneID:16438,GenBank:XM_006505623.1,MGI:MGI:96623;gbkey=mRNA;gene=Itpr1;product=inositol 1%2C4%2C5-trisphosphate receptor 1%2C transcript variant X1;transcript_id=XM_006505623.1;extra_copy_number=0
CM058246.1	Liftoff	exon	116676822	116677075	.	+	.	ID=exon-XM_006505623.1-46;Parent=rna-XM_006505623.1;Dbxref=GeneID:16438,GenBank:XM_006505623.1,MGI:MGI:96623;gbkey=mRNA;gene=Itpr1;product=inositol 1%2C4%2C5-trisphosphate receptor 1%2C transcript variant X1;transcript_id=XM_006505623.1;extra_copy_number=0
CM058246.1	Liftoff	exon	116684638	116684838	.	+	.	ID=exon-XM_006505623.1-47;Parent=rna-XM_006505623.1;Dbxref=GeneID:16438,GenBank:XM_006505623.1,MGI:MGI:96623;gbkey=mRNA;gene=Itpr1;product=inositol 1%2C4%2C5-trisphosphate receptor 1%2C transcript variant X1;transcript_id=XM_006505623.1;extra_copy_number=0
CM058246.1	Liftoff	exon	116686312	116686422	.	+	.	ID=exon-XM_006505623.1-48;Parent=rna-XM_006505623.1;Dbxref=GeneID:16438,GenBank:XM_006505623.1,MGI:MGI:96623;gbkey=mRNA;gene=Itpr1;product=inositol 1%2C4%2C5-trisphosphate receptor 1%2C transcript variant X1;transcript_id=XM_006505623.1;extra_copy_number=0
CM058246.1	Liftoff	exon	116688658	116688753	.	+	.	ID=exon-XM_006505623.1-49;Parent=rna-XM_006505623.1;Dbxref=GeneID:16438,GenBank:XM_006505623.1,MGI:MGI:96623;gbkey=mRNA;gene=Itpr1;product=inositol 1%2C4%2C5-trisphosphate receptor 1%2C transcript variant X1;transcript_id=XM_006505623.1;extra_copy_number=0
CM058246.1	Liftoff	exon	116691901	116692023	.	+	.	ID=exon-XM_006505623.1-50;Parent=rna-XM_006505623.1;Dbxref=GeneID:16438,GenBank:XM_006505623.1,MGI:MGI:96623;gbkey=mRNA;gene=Itpr1;product=inositol 1%2C4%2C5-trisphosphate receptor 1%2C transcript variant X1;transcript_id=XM_006505623.1;extra_copy_number=0
CM058246.1	Liftoff	exon	116693230	116693334	.	+	.	ID=exon-XM_006505623.1-51;Parent=rna-XM_006505623.1;Dbxref=GeneID:16438,GenBank:XM_006505623.1,MGI:MGI:96623;gbkey=mRNA;gene=Itpr1;product=inositol 1%2C4%2C5-trisphosphate receptor 1%2C transcript variant X1;transcript_id=XM_006505623.1;extra_copy_number=0
CM058246.1	Liftoff	exon	116697116	116697308	.	+	.	ID=exon-XM_006505623.1-52;Parent=rna-XM_006505623.1;Dbxref=GeneID:16438,GenBank:XM_006505623.1,MGI:MGI:96623;gbkey=mRNA;gene=Itpr1;product=inositol 1%2C4%2C5-trisphosphate receptor 1%2C transcript variant X1;transcript_id=XM_006505623.1;extra_copy_number=0
CM058246.1	Liftoff	exon	116702523	116702645	.	+	.	ID=exon-XM_006505623.1-53;Parent=rna-XM_006505623.1;Dbxref=GeneID:16438,GenBank:XM_006505623.1,MGI:MGI:96623;gbkey=mRNA;gene=Itpr1;product=inositol 1%2C4%2C5-trisphosphate receptor 1%2C transcript variant X1;transcript_id=XM_006505623.1;extra_copy_number=0
CM058246.1	Liftoff	exon	116709293	116709468	.	+	.	ID=exon-XM_006505623.1-54;Parent=rna-XM_006505623.1;Dbxref=GeneID:16438,GenBank:XM_006505623.1,MGI:MGI:96623;gbkey=mRNA;gene=Itpr1;product=inositol 1%2C4%2C5-trisphosphate receptor 1%2C transcript variant X1;transcript_id=XM_006505623.1;extra_copy_number=0
CM058246.1	Liftoff	exon	116714111	116714275	.	+	.	ID=exon-XM_006505623.1-55;Parent=rna-XM_006505623.1;Dbxref=GeneID:16438,GenBank:XM_006505623.1,MGI:MGI:96623;gbkey=mRNA;gene=Itpr1;product=inositol 1%2C4%2C5-trisphosphate receptor 1%2C transcript variant X1;transcript_id=XM_006505623.1;extra_copy_number=0
CM058246.1	Liftoff	exon	116719176	116719371	.	+	.	ID=exon-XM_006505623.1-56;Parent=rna-XM_006505623.1;Dbxref=GeneID:16438,GenBank:XM_006505623.1,MGI:MGI:96623;gbkey=mRNA;gene=Itpr1;product=inositol 1%2C4%2C5-trisphosphate receptor 1%2C transcript variant X1;transcript_id=XM_006505623.1;extra_copy_number=0
CM058246.1	Liftoff	exon	116720944	116721036	.	+	.	ID=exon-XM_006505623.1-57;Parent=rna-XM_006505623.1;Dbxref=GeneID:16438,GenBank:XM_006505623.1,MGI:MGI:96623;gbkey=mRNA;gene=Itpr1;product=inositol 1%2C4%2C5-trisphosphate receptor 1%2C transcript variant X1;transcript_id=XM_006505623.1;extra_copy_number=0
CM058246.1	Liftoff	exon	116722108	116722247	.	+	.	ID=exon-XM_006505623.1-58;Parent=rna-XM_006505623.1;Dbxref=GeneID:16438,GenBank:XM_006505623.1,MGI:MGI:96623;gbkey=mRNA;gene=Itpr1;product=inositol 1%2C4%2C5-trisphosphate receptor 1%2C transcript variant X1;transcript_id=XM_006505623.1;extra_copy_number=0
CM058246.1	Liftoff	exon	116722703	116722868	.	+	.	ID=exon-XM_006505623.1-59;Parent=rna-XM_006505623.1;Dbxref=GeneID:16438,GenBank:XM_006505623.1,MGI:MGI:96623;gbkey=mRNA;gene=Itpr1;product=inositol 1%2C4%2C5-trisphosphate receptor 1%2C transcript variant X1;transcript_id=XM_006505623.1;extra_copy_number=0
CM058246.1	Liftoff	exon	116726710	116726870	.	+	.	ID=exon-XM_006505623.1-60;Parent=rna-XM_006505623.1;Dbxref=GeneID:16438,GenBank:XM_006505623.1,MGI:MGI:96623;gbkey=mRNA;gene=Itpr1;product=inositol 1%2C4%2C5-trisphosphate receptor 1%2C transcript variant X1;transcript_id=XM_006505623.1;extra_copy_number=0
CM058246.1	Liftoff	exon	116745332	116745493	.	+	.	ID=exon-XM_006505623.1-61;Parent=rna-XM_006505623.1;Dbxref=GeneID:16438,GenBank:XM_006505623.1,MGI:MGI:96623;gbkey=mRNA;gene=Itpr1;product=inositol 1%2C4%2C5-trisphosphate receptor 1%2C transcript variant X1;transcript_id=XM_006505623.1;extra_copy_number=0
CM058246.1	Liftoff	exon	116753182	116754543	.	+	.	ID=exon-XM_006505623.1-62;Parent=rna-XM_006505623.1;Dbxref=GeneID:16438,GenBank:XM_006505623.1,MGI:MGI:96623;gbkey=mRNA;gene=Itpr1;product=inositol 1%2C4%2C5-trisphosphate receptor 1%2C transcript variant X1;transcript_id=XM_006505623.1;extra_copy_number=0
CM058246.1	Liftoff	CDS	116440400	116440491	.	+	.	ID=cds-XP_006505686.1;Parent=rna-XM_006505623.1;Dbxref=GeneID:16438,GenBank:XP_006505686.1,MGI:MGI:96623;Name=XP_006505686.1;gbkey=CDS;gene=Itpr1;product=inositol 1%2C4%2C5-trisphosphate receptor type 1 isoform X1;protein_id=XP_006505686.1;extra_copy_number=0
CM058246.1	Liftoff	CDS	116444669	116444739	.	+	.	ID=cds-XP_006505686.1;Parent=rna-XM_006505623.1;Dbxref=GeneID:16438,GenBank:XP_006505686.1,MGI:MGI:96623;Name=XP_006505686.1;gbkey=CDS;gene=Itpr1;product=inositol 1%2C4%2C5-trisphosphate receptor type 1 isoform X1;protein_id=XP_006505686.1;extra_copy_number=0
CM058246.1	Liftoff	CDS	116542916	116543031	.	+	.	ID=cds-XP_006505686.1;Parent=rna-XM_006505623.1;Dbxref=GeneID:16438,GenBank:XP_006505686.1,MGI:MGI:96623;Name=XP_006505686.1;gbkey=CDS;gene=Itpr1;product=inositol 1%2C4%2C5-trisphosphate receptor type 1 isoform X1;protein_id=XP_006505686.1;extra_copy_number=0
CM058246.1	Liftoff	CDS	116553009	116553095	.	+	.	ID=cds-XP_006505686.1;Parent=rna-XM_006505623.1;Dbxref=GeneID:16438,GenBank:XP_006505686.1,MGI:MGI:96623;Name=XP_006505686.1;gbkey=CDS;gene=Itpr1;product=inositol 1%2C4%2C5-trisphosphate receptor type 1 isoform X1;protein_id=XP_006505686.1;extra_copy_number=0
CM058246.1	Liftoff	CDS	116555404	116555562	.	+	.	ID=cds-XP_006505686.1;Parent=rna-XM_006505623.1;Dbxref=GeneID:16438,GenBank:XP_006505686.1,MGI:MGI:96623;Name=XP_006505686.1;gbkey=CDS;gene=Itpr1;product=inositol 1%2C4%2C5-trisphosphate receptor type 1 isoform X1;protein_id=XP_006505686.1;extra_copy_number=0
CM058246.1	Liftoff	CDS	116558018	116558116	.	+	.	ID=cds-XP_006505686.1;Parent=rna-XM_006505623.1;Dbxref=GeneID:16438,GenBank:XP_006505686.1,MGI:MGI:96623;Name=XP_006505686.1;gbkey=CDS;gene=Itpr1;product=inositol 1%2C4%2C5-trisphosphate receptor type 1 isoform X1;protein_id=XP_006505686.1;extra_copy_number=0
CM058246.1	Liftoff	CDS	116559611	116559694	.	+	.	ID=cds-XP_006505686.1;Parent=rna-XM_006505623.1;Dbxref=GeneID:16438,GenBank:XP_006505686.1,MGI:MGI:96623;Name=XP_006505686.1;gbkey=CDS;gene=Itpr1;product=inositol 1%2C4%2C5-trisphosphate receptor type 1 isoform X1;protein_id=XP_006505686.1;extra_copy_number=0
CM058246.1	Liftoff	CDS	116559802	116559948	.	+	.	ID=cds-XP_006505686.1;Parent=rna-XM_006505623.1;Dbxref=GeneID:16438,GenBank:XP_006505686.1,MGI:MGI:96623;Name=XP_006505686.1;gbkey=CDS;gene=Itpr1;product=inositol 1%2C4%2C5-trisphosphate receptor type 1 isoform X1;protein_id=XP_006505686.1;extra_copy_number=0
CM058246.1	Liftoff	CDS	116567022	116567117	.	+	.	ID=cds-XP_006505686.1;Parent=rna-XM_006505623.1;Dbxref=GeneID:16438,GenBank:XP_006505686.1,MGI:MGI:96623;Name=XP_006505686.1;gbkey=CDS;gene=Itpr1;product=inositol 1%2C4%2C5-trisphosphate receptor type 1 isoform X1;protein_id=XP_006505686.1;extra_copy_number=0
CM058246.1	Liftoff	CDS	116568711	116568755	.	+	.	ID=cds-XP_006505686.1;Parent=rna-XM_006505623.1;Dbxref=GeneID:16438,GenBank:XP_006505686.1,MGI:MGI:96623;Name=XP_006505686.1;gbkey=CDS;gene=Itpr1;product=inositol 1%2C4%2C5-trisphosphate receptor type 1 isoform X1;protein_id=XP_006505686.1;extra_copy_number=0
CM058246.1	Liftoff	CDS	116572423	116572577	.	+	.	ID=cds-XP_006505686.1;Parent=rna-XM_006505623.1;Dbxref=GeneID:16438,GenBank:XP_006505686.1,MGI:MGI:96623;Name=XP_006505686.1;gbkey=CDS;gene=Itpr1;product=inositol 1%2C4%2C5-trisphosphate receptor type 1 isoform X1;protein_id=XP_006505686.1;extra_copy_number=0
CM058246.1	Liftoff	CDS	116580174	116580273	.	+	.	ID=cds-XP_006505686.1;Parent=rna-XM_006505623.1;Dbxref=GeneID:16438,GenBank:XP_006505686.1,MGI:MGI:96623;Name=XP_006505686.1;gbkey=CDS;gene=Itpr1;product=inositol 1%2C4%2C5-trisphosphate receptor type 1 isoform X1;protein_id=XP_006505686.1;extra_copy_number=0
CM058246.1	Liftoff	CDS	116581097	116581257	.	+	.	ID=cds-XP_006505686.1;Parent=rna-XM_006505623.1;Dbxref=GeneID:16438,GenBank:XP_006505686.1,MGI:MGI:96623;Name=XP_006505686.1;gbkey=CDS;gene=Itpr1;product=inositol 1%2C4%2C5-trisphosphate receptor type 1 isoform X1;protein_id=XP_006505686.1;extra_copy_number=0
CM058246.1	Liftoff	CDS	116581574	116581715	.	+	.	ID=cds-XP_006505686.1;Parent=rna-XM_006505623.1;Dbxref=GeneID:16438,GenBank:XP_006505686.1,MGI:MGI:96623;Name=XP_006505686.1;gbkey=CDS;gene=Itpr1;product=inositol 1%2C4%2C5-trisphosphate receptor type 1 isoform X1;protein_id=XP_006505686.1;extra_copy_number=0
CM058246.1	Liftoff	CDS	116584328	116584486	.	+	.	ID=cds-XP_006505686.1;Parent=rna-XM_006505623.1;Dbxref=GeneID:16438,GenBank:XP_006505686.1,MGI:MGI:96623;Name=XP_006505686.1;gbkey=CDS;gene=Itpr1;product=inositol 1%2C4%2C5-trisphosphate receptor type 1 isoform X1;protein_id=XP_006505686.1;extra_copy_number=0
CM058246.1	Liftoff	CDS	116584600	116584772	.	+	.	ID=cds-XP_006505686.1;Parent=rna-XM_006505623.1;Dbxref=GeneID:16438,GenBank:XP_006505686.1,MGI:MGI:96623;Name=XP_006505686.1;gbkey=CDS;gene=Itpr1;product=inositol 1%2C4%2C5-trisphosphate receptor type 1 isoform X1;protein_id=XP_006505686.1;extra_copy_number=0
CM058246.1	Liftoff	CDS	116585517	116585636	.	+	.	ID=cds-XP_006505686.1;Parent=rna-XM_006505623.1;Dbxref=GeneID:16438,GenBank:XP_006505686.1,MGI:MGI:96623;Name=XP_006505686.1;gbkey=CDS;gene=Itpr1;product=inositol 1%2C4%2C5-trisphosphate receptor type 1 isoform X1;protein_id=XP_006505686.1;extra_copy_number=0
CM058246.1	Liftoff	CDS	116587033	116587227	.	+	.	ID=cds-XP_006505686.1;Parent=rna-XM_006505623.1;Dbxref=GeneID:16438,GenBank:XP_006505686.1,MGI:MGI:96623;Name=XP_006505686.1;gbkey=CDS;gene=Itpr1;product=inositol 1%2C4%2C5-trisphosphate receptor type 1 isoform X1;protein_id=XP_006505686.1;extra_copy_number=0
CM058246.1	Liftoff	CDS	116590032	116590283	.	+	.	ID=cds-XP_006505686.1;Parent=rna-XM_006505623.1;Dbxref=GeneID:16438,GenBank:XP_006505686.1,MGI:MGI:96623;Name=XP_006505686.1;gbkey=CDS;gene=Itpr1;product=inositol 1%2C4%2C5-trisphosphate receptor type 1 isoform X1;protein_id=XP_006505686.1;extra_copy_number=0
CM058246.1	Liftoff	CDS	116590776	116590917	.	+	.	ID=cds-XP_006505686.1;Parent=rna-XM_006505623.1;Dbxref=GeneID:16438,GenBank:XP_006505686.1,MGI:MGI:96623;Name=XP_006505686.1;gbkey=CDS;gene=Itpr1;product=inositol 1%2C4%2C5-trisphosphate receptor type 1 isoform X1;protein_id=XP_006505686.1;extra_copy_number=0
CM058246.1	Liftoff	CDS	116591597	116591777	.	+	.	ID=cds-XP_006505686.1;Parent=rna-XM_006505623.1;Dbxref=GeneID:16438,GenBank:XP_006505686.1,MGI:MGI:96623;Name=XP_006505686.1;gbkey=CDS;gene=Itpr1;product=inositol 1%2C4%2C5-trisphosphate receptor type 1 isoform X1;protein_id=XP_006505686.1;extra_copy_number=0
CM058246.1	Liftoff	CDS	116592779	116592966	.	+	.	ID=cds-XP_006505686.1;Parent=rna-XM_006505623.1;Dbxref=GeneID:16438,GenBank:XP_006505686.1,MGI:MGI:96623;Name=XP_006505686.1;gbkey=CDS;gene=Itpr1;product=inositol 1%2C4%2C5-trisphosphate receptor type 1 isoform X1;protein_id=XP_006505686.1;extra_copy_number=0
CM058246.1	Liftoff	CDS	116595243	116595381	.	+	.	ID=cds-XP_006505686.1;Parent=rna-XM_006505623.1;Dbxref=GeneID:16438,GenBank:XP_006505686.1,MGI:MGI:96623;Name=XP_006505686.1;gbkey=CDS;gene=Itpr1;product=inositol 1%2C4%2C5-trisphosphate receptor type 1 isoform X1;protein_id=XP_006505686.1;extra_copy_number=0
CM058246.1	Liftoff	CDS	116595943	116595997	.	+	.	ID=cds-XP_006505686.1;Parent=rna-XM_006505623.1;Dbxref=GeneID:16438,GenBank:XP_006505686.1,MGI:MGI:96623;Name=XP_006505686.1;gbkey=CDS;gene=Itpr1;product=inositol 1%2C4%2C5-trisphosphate receptor type 1 isoform X1;protein_id=XP_006505686.1;extra_copy_number=0
CM058246.1	Liftoff	CDS	116597317	116597482	.	+	.	ID=cds-XP_006505686.1;Parent=rna-XM_006505623.1;Dbxref=GeneID:16438,GenBank:XP_006505686.1,MGI:MGI:96623;Name=XP_006505686.1;gbkey=CDS;gene=Itpr1;product=inositol 1%2C4%2C5-trisphosphate receptor type 1 isoform X1;protein_id=XP_006505686.1;extra_copy_number=0
CM058246.1	Liftoff	CDS	116597647	116597817	.	+	.	ID=cds-XP_006505686.1;Parent=rna-XM_006505623.1;Dbxref=GeneID:16438,GenBank:XP_006505686.1,MGI:MGI:96623;Name=XP_006505686.1;gbkey=CDS;gene=Itpr1;product=inositol 1%2C4%2C5-trisphosphate receptor type 1 isoform X1;protein_id=XP_006505686.1;extra_copy_number=0
CM058246.1	Liftoff	CDS	116598247	116598312	.	+	.	ID=cds-XP_006505686.1;Parent=rna-XM_006505623.1;Dbxref=GeneID:16438,GenBank:XP_006505686.1,MGI:MGI:96623;Name=XP_006505686.1;gbkey=CDS;gene=Itpr1;product=inositol 1%2C4%2C5-trisphosphate receptor type 1 isoform X1;protein_id=XP_006505686.1;extra_copy_number=0
CM058246.1	Liftoff	CDS	116599388	116599525	.	+	.	ID=cds-XP_006505686.1;Parent=rna-XM_006505623.1;Dbxref=GeneID:16438,GenBank:XP_006505686.1,MGI:MGI:96623;Name=XP_006505686.1;gbkey=CDS;gene=Itpr1;product=inositol 1%2C4%2C5-trisphosphate receptor type 1 isoform X1;protein_id=XP_006505686.1;extra_copy_number=0
CM058246.1	Liftoff	CDS	116602662	116602787	.	+	.	ID=cds-XP_006505686.1;Parent=rna-XM_006505623.1;Dbxref=GeneID:16438,GenBank:XP_006505686.1,MGI:MGI:96623;Name=XP_006505686.1;gbkey=CDS;gene=Itpr1;product=inositol 1%2C4%2C5-trisphosphate receptor type 1 isoform X1;protein_id=XP_006505686.1;extra_copy_number=0
CM058246.1	Liftoff	CDS	116604725	116604925	.	+	.	ID=cds-XP_006505686.1;Parent=rna-XM_006505623.1;Dbxref=GeneID:16438,GenBank:XP_006505686.1,MGI:MGI:96623;Name=XP_006505686.1;gbkey=CDS;gene=Itpr1;product=inositol 1%2C4%2C5-trisphosphate receptor type 1 isoform X1;protein_id=XP_006505686.1;extra_copy_number=0
CM058246.1	Liftoff	CDS	116606684	116606935	.	+	.	ID=cds-XP_006505686.1;Parent=rna-XM_006505623.1;Dbxref=GeneID:16438,GenBank:XP_006505686.1,MGI:MGI:96623;Name=XP_006505686.1;gbkey=CDS;gene=Itpr1;product=inositol 1%2C4%2C5-trisphosphate receptor type 1 isoform X1;protein_id=XP_006505686.1;extra_copy_number=0
CM058246.1	Liftoff	CDS	116608812	116608937	.	+	.	ID=cds-XP_006505686.1;Parent=rna-XM_006505623.1;Dbxref=GeneID:16438,GenBank:XP_006505686.1,MGI:MGI:96623;Name=XP_006505686.1;gbkey=CDS;gene=Itpr1;product=inositol 1%2C4%2C5-trisphosphate receptor type 1 isoform X1;protein_id=XP_006505686.1;extra_copy_number=0
CM058246.1	Liftoff	CDS	116609502	116609630	.	+	.	ID=cds-XP_006505686.1;Parent=rna-XM_006505623.1;Dbxref=GeneID:16438,GenBank:XP_006505686.1,MGI:MGI:96623;Name=XP_006505686.1;gbkey=CDS;gene=Itpr1;product=inositol 1%2C4%2C5-trisphosphate receptor type 1 isoform X1;protein_id=XP_006505686.1;extra_copy_number=0
CM058246.1	Liftoff	CDS	116614221	116614341	.	+	.	ID=cds-XP_006505686.1;Parent=rna-XM_006505623.1;Dbxref=GeneID:16438,GenBank:XP_006505686.1,MGI:MGI:96623;Name=XP_006505686.1;gbkey=CDS;gene=Itpr1;product=inositol 1%2C4%2C5-trisphosphate receptor type 1 isoform X1;protein_id=XP_006505686.1;extra_copy_number=0
CM058246.1	Liftoff	CDS	116617181	116617365	.	+	.	ID=cds-XP_006505686.1;Parent=rna-XM_006505623.1;Dbxref=GeneID:16438,GenBank:XP_006505686.1,MGI:MGI:96623;Name=XP_006505686.1;gbkey=CDS;gene=Itpr1;product=inositol 1%2C4%2C5-trisphosphate receptor type 1 isoform X1;protein_id=XP_006505686.1;extra_copy_number=0
CM058246.1	Liftoff	CDS	116620222	116620370	.	+	.	ID=cds-XP_006505686.1;Parent=rna-XM_006505623.1;Dbxref=GeneID:16438,GenBank:XP_006505686.1,MGI:MGI:96623;Name=XP_006505686.1;gbkey=CDS;gene=Itpr1;product=inositol 1%2C4%2C5-trisphosphate receptor type 1 isoform X1;protein_id=XP_006505686.1;extra_copy_number=0
CM058246.1	Liftoff	CDS	116621301	116621412	.	+	.	ID=cds-XP_006505686.1;Parent=rna-XM_006505623.1;Dbxref=GeneID:16438,GenBank:XP_006505686.1,MGI:MGI:96623;Name=XP_006505686.1;gbkey=CDS;gene=Itpr1;product=inositol 1%2C4%2C5-trisphosphate receptor type 1 isoform X1;protein_id=XP_006505686.1;extra_copy_number=0
CM058246.1	Liftoff	CDS	116626745	116626777	.	+	.	ID=cds-XP_006505686.1;Parent=rna-XM_006505623.1;Dbxref=GeneID:16438,GenBank:XP_006505686.1,MGI:MGI:96623;Name=XP_006505686.1;gbkey=CDS;gene=Itpr1;product=inositol 1%2C4%2C5-trisphosphate receptor type 1 isoform X1;protein_id=XP_006505686.1;extra_copy_number=0
CM058246.1	Liftoff	CDS	116634874	116634909	.	+	.	ID=cds-XP_006505686.1;Parent=rna-XM_006505623.1;Dbxref=GeneID:16438,GenBank:XP_006505686.1,MGI:MGI:96623;Name=XP_006505686.1;gbkey=CDS;gene=Itpr1;product=inositol 1%2C4%2C5-trisphosphate receptor type 1 isoform X1;protein_id=XP_006505686.1;extra_copy_number=0
CM058246.1	Liftoff	CDS	116636059	116636109	.	+	.	ID=cds-XP_006505686.1;Parent=rna-XM_006505623.1;Dbxref=GeneID:16438,GenBank:XP_006505686.1,MGI:MGI:96623;Name=XP_006505686.1;gbkey=CDS;gene=Itpr1;product=inositol 1%2C4%2C5-trisphosphate receptor type 1 isoform X1;protein_id=XP_006505686.1;extra_copy_number=0
CM058246.1	Liftoff	CDS	116641713	116641845	.	+	.	ID=cds-XP_006505686.1;Parent=rna-XM_006505623.1;Dbxref=GeneID:16438,GenBank:XP_006505686.1,MGI:MGI:96623;Name=XP_006505686.1;gbkey=CDS;gene=Itpr1;product=inositol 1%2C4%2C5-trisphosphate receptor type 1 isoform X1;protein_id=XP_006505686.1;extra_copy_number=0
CM058246.1	Liftoff	CDS	116643910	116644100	.	+	.	ID=cds-XP_006505686.1;Parent=rna-XM_006505623.1;Dbxref=GeneID:16438,GenBank:XP_006505686.1,MGI:MGI:96623;Name=XP_006505686.1;gbkey=CDS;gene=Itpr1;product=inositol 1%2C4%2C5-trisphosphate receptor type 1 isoform X1;protein_id=XP_006505686.1;extra_copy_number=0
CM058246.1	Liftoff	CDS	116674438	116674618	.	+	.	ID=cds-XP_006505686.1;Parent=rna-XM_006505623.1;Dbxref=GeneID:16438,GenBank:XP_006505686.1,MGI:MGI:96623;Name=XP_006505686.1;gbkey=CDS;gene=Itpr1;product=inositol 1%2C4%2C5-trisphosphate receptor type 1 isoform X1;protein_id=XP_006505686.1;extra_copy_number=0
CM058246.1	Liftoff	CDS	116676822	116677075	.	+	.	ID=cds-XP_006505686.1;Parent=rna-XM_006505623.1;Dbxref=GeneID:16438,GenBank:XP_006505686.1,MGI:MGI:96623;Name=XP_006505686.1;gbkey=CDS;gene=Itpr1;product=inositol 1%2C4%2C5-trisphosphate receptor type 1 isoform X1;protein_id=XP_006505686.1;extra_copy_number=0
CM058246.1	Liftoff	CDS	116684638	116684838	.	+	.	ID=cds-XP_006505686.1;Parent=rna-XM_006505623.1;Dbxref=GeneID:16438,GenBank:XP_006505686.1,MGI:MGI:96623;Name=XP_006505686.1;gbkey=CDS;gene=Itpr1;product=inositol 1%2C4%2C5-trisphosphate receptor type 1 isoform X1;protein_id=XP_006505686.1;extra_copy_number=0
CM058246.1	Liftoff	CDS	116686312	116686422	.	+	.	ID=cds-XP_006505686.1;Parent=rna-XM_006505623.1;Dbxref=GeneID:16438,GenBank:XP_006505686.1,MGI:MGI:96623;Name=XP_006505686.1;gbkey=CDS;gene=Itpr1;product=inositol 1%2C4%2C5-trisphosphate receptor type 1 isoform X1;protein_id=XP_006505686.1;extra_copy_number=0
CM058246.1	Liftoff	CDS	116688658	116688753	.	+	.	ID=cds-XP_006505686.1;Parent=rna-XM_006505623.1;Dbxref=GeneID:16438,GenBank:XP_006505686.1,MGI:MGI:96623;Name=XP_006505686.1;gbkey=CDS;gene=Itpr1;product=inositol 1%2C4%2C5-trisphosphate receptor type 1 isoform X1;protein_id=XP_006505686.1;extra_copy_number=0
CM058246.1	Liftoff	CDS	116691901	116692023	.	+	.	ID=cds-XP_006505686.1;Parent=rna-XM_006505623.1;Dbxref=GeneID:16438,GenBank:XP_006505686.1,MGI:MGI:96623;Name=XP_006505686.1;gbkey=CDS;gene=Itpr1;product=inositol 1%2C4%2C5-trisphosphate receptor type 1 isoform X1;protein_id=XP_006505686.1;extra_copy_number=0
CM058246.1	Liftoff	CDS	116693230	116693334	.	+	.	ID=cds-XP_006505686.1;Parent=rna-XM_006505623.1;Dbxref=GeneID:16438,GenBank:XP_006505686.1,MGI:MGI:96623;Name=XP_006505686.1;gbkey=CDS;gene=Itpr1;product=inositol 1%2C4%2C5-trisphosphate receptor type 1 isoform X1;protein_id=XP_006505686.1;extra_copy_number=0
CM058246.1	Liftoff	CDS	116697116	116697308	.	+	.	ID=cds-XP_006505686.1;Parent=rna-XM_006505623.1;Dbxref=GeneID:16438,GenBank:XP_006505686.1,MGI:MGI:96623;Name=XP_006505686.1;gbkey=CDS;gene=Itpr1;product=inositol 1%2C4%2C5-trisphosphate receptor type 1 isoform X1;protein_id=XP_006505686.1;extra_copy_number=0
CM058246.1	Liftoff	CDS	116702523	116702645	.	+	.	ID=cds-XP_006505686.1;Parent=rna-XM_006505623.1;Dbxref=GeneID:16438,GenBank:XP_006505686.1,MGI:MGI:96623;Name=XP_006505686.1;gbkey=CDS;gene=Itpr1;product=inositol 1%2C4%2C5-trisphosphate receptor type 1 isoform X1;protein_id=XP_006505686.1;extra_copy_number=0
CM058246.1	Liftoff	CDS	116709293	116709468	.	+	.	ID=cds-XP_006505686.1;Parent=rna-XM_006505623.1;Dbxref=GeneID:16438,GenBank:XP_006505686.1,MGI:MGI:96623;Name=XP_006505686.1;gbkey=CDS;gene=Itpr1;product=inositol 1%2C4%2C5-trisphosphate receptor type 1 isoform X1;protein_id=XP_006505686.1;extra_copy_number=0
CM058246.1	Liftoff	CDS	116714111	116714275	.	+	.	ID=cds-XP_006505686.1;Parent=rna-XM_006505623.1;Dbxref=GeneID:16438,GenBank:XP_006505686.1,MGI:MGI:96623;Name=XP_006505686.1;gbkey=CDS;gene=Itpr1;product=inositol 1%2C4%2C5-trisphosphate receptor type 1 isoform X1;protein_id=XP_006505686.1;extra_copy_number=0
CM058246.1	Liftoff	CDS	116719176	116719371	.	+	.	ID=cds-XP_006505686.1;Parent=rna-XM_006505623.1;Dbxref=GeneID:16438,GenBank:XP_006505686.1,MGI:MGI:96623;Name=XP_006505686.1;gbkey=CDS;gene=Itpr1;product=inositol 1%2C4%2C5-trisphosphate receptor type 1 isoform X1;protein_id=XP_006505686.1;extra_copy_number=0
CM058246.1	Liftoff	CDS	116720944	116721036	.	+	.	ID=cds-XP_006505686.1;Parent=rna-XM_006505623.1;Dbxref=GeneID:16438,GenBank:XP_006505686.1,MGI:MGI:96623;Name=XP_006505686.1;gbkey=CDS;gene=Itpr1;product=inositol 1%2C4%2C5-trisphosphate receptor type 1 isoform X1;protein_id=XP_006505686.1;extra_copy_number=0
CM058246.1	Liftoff	CDS	116722108	116722247	.	+	.	ID=cds-XP_006505686.1;Parent=rna-XM_006505623.1;Dbxref=GeneID:16438,GenBank:XP_006505686.1,MGI:MGI:96623;Name=XP_006505686.1;gbkey=CDS;gene=Itpr1;product=inositol 1%2C4%2C5-trisphosphate receptor type 1 isoform X1;protein_id=XP_006505686.1;extra_copy_number=0
CM058246.1	Liftoff	CDS	116722703	116722868	.	+	.	ID=cds-XP_006505686.1;Parent=rna-XM_006505623.1;Dbxref=GeneID:16438,GenBank:XP_006505686.1,MGI:MGI:96623;Name=XP_006505686.1;gbkey=CDS;gene=Itpr1;product=inositol 1%2C4%2C5-trisphosphate receptor type 1 isoform X1;protein_id=XP_006505686.1;extra_copy_number=0
CM058246.1	Liftoff	CDS	116726710	116726870	.	+	.	ID=cds-XP_006505686.1;Parent=rna-XM_006505623.1;Dbxref=GeneID:16438,GenBank:XP_006505686.1,MGI:MGI:96623;Name=XP_006505686.1;gbkey=CDS;gene=Itpr1;product=inositol 1%2C4%2C5-trisphosphate receptor type 1 isoform X1;protein_id=XP_006505686.1;extra_copy_number=0
CM058246.1	Liftoff	CDS	116745332	116745493	.	+	.	ID=cds-XP_006505686.1;Parent=rna-XM_006505623.1;Dbxref=GeneID:16438,GenBank:XP_006505686.1,MGI:MGI:96623;Name=XP_006505686.1;gbkey=CDS;gene=Itpr1;product=inositol 1%2C4%2C5-trisphosphate receptor type 1 isoform X1;protein_id=XP_006505686.1;extra_copy_number=0
CM058246.1	Liftoff	CDS	116753182	116753268	.	+	.	ID=cds-XP_006505686.1;Parent=rna-XM_006505623.1;Dbxref=GeneID:16438,GenBank:XP_006505686.1,MGI:MGI:96623;Name=XP_006505686.1;gbkey=CDS;gene=Itpr1;product=inositol 1%2C4%2C5-trisphosphate receptor type 1 isoform X1;protein_id=XP_006505686.1;extra_copy_number=0
CM058246.1	Liftoff	mRNA	116416486	116754543	.	+	.	ID=rna-XM_006505624.1;Parent=gene-Itpr1;Dbxref=GeneID:16438,GenBank:XM_006505624.1,MGI:MGI:96623;Name=XM_006505624.1;gbkey=mRNA;gene=Itpr1;model_evidence=Supporting evidence includes similarity to: 6 mRNAs%2C 35 ESTs%2C 9 Proteins%2C 1005 long SRA reads%2C and 100%25 coverage of the annotated genomic feature by RNAseq alignments%2C including 16 samples with support for all annotated introns;product=inositol 1%2C4%2C5-trisphosphate receptor 1%2C transcript variant X3;transcript_id=XM_006505624.1;matches_ref_protein=True;valid_ORF=True;extra_copy_number=0
CM058246.1	Liftoff	exon	116416486	116416756	.	+	.	ID=exon-XM_006505624.1-1;Parent=rna-XM_006505624.1;Dbxref=GeneID:16438,GenBank:XM_006505624.1,MGI:MGI:96623;gbkey=mRNA;gene=Itpr1;product=inositol 1%2C4%2C5-trisphosphate receptor 1%2C transcript variant X3;transcript_id=XM_006505624.1;extra_copy_number=0
CM058246.1	Liftoff	exon	116417607	116417682	.	+	.	ID=exon-XM_006505624.1-2;Parent=rna-XM_006505624.1;Dbxref=GeneID:16438,GenBank:XM_006505624.1,MGI:MGI:96623;gbkey=mRNA;gene=Itpr1;product=inositol 1%2C4%2C5-trisphosphate receptor 1%2C transcript variant X3;transcript_id=XM_006505624.1;extra_copy_number=0
CM058246.1	Liftoff	exon	116440384	116440491	.	+	.	ID=exon-XM_006505624.1-3;Parent=rna-XM_006505624.1;Dbxref=GeneID:16438,GenBank:XM_006505624.1,MGI:MGI:96623;gbkey=mRNA;gene=Itpr1;product=inositol 1%2C4%2C5-trisphosphate receptor 1%2C transcript variant X3;transcript_id=XM_006505624.1;extra_copy_number=0
CM058246.1	Liftoff	exon	116444669	116444739	.	+	.	ID=exon-XM_006505624.1-4;Parent=rna-XM_006505624.1;Dbxref=GeneID:16438,GenBank:XM_006505624.1,MGI:MGI:96623;gbkey=mRNA;gene=Itpr1;product=inositol 1%2C4%2C5-trisphosphate receptor 1%2C transcript variant X3;transcript_id=XM_006505624.1;extra_copy_number=0
CM058246.1	Liftoff	exon	116542916	116543031	.	+	.	ID=exon-XM_006505624.1-5;Parent=rna-XM_006505624.1;Dbxref=GeneID:16438,GenBank:XM_006505624.1,MGI:MGI:96623;gbkey=mRNA;gene=Itpr1;product=inositol 1%2C4%2C5-trisphosphate receptor 1%2C transcript variant X3;transcript_id=XM_006505624.1;extra_copy_number=0
CM058246.1	Liftoff	exon	116553009	116553095	.	+	.	ID=exon-XM_006505624.1-6;Parent=rna-XM_006505624.1;Dbxref=GeneID:16438,GenBank:XM_006505624.1,MGI:MGI:96623;gbkey=mRNA;gene=Itpr1;product=inositol 1%2C4%2C5-trisphosphate receptor 1%2C transcript variant X3;transcript_id=XM_006505624.1;extra_copy_number=0
CM058246.1	Liftoff	exon	116555404	116555562	.	+	.	ID=exon-XM_006505624.1-7;Parent=rna-XM_006505624.1;Dbxref=GeneID:16438,GenBank:XM_006505624.1,MGI:MGI:96623;gbkey=mRNA;gene=Itpr1;product=inositol 1%2C4%2C5-trisphosphate receptor 1%2C transcript variant X3;transcript_id=XM_006505624.1;extra_copy_number=0
CM058246.1	Liftoff	exon	116558018	116558116	.	+	.	ID=exon-XM_006505624.1-8;Parent=rna-XM_006505624.1;Dbxref=GeneID:16438,GenBank:XM_006505624.1,MGI:MGI:96623;gbkey=mRNA;gene=Itpr1;product=inositol 1%2C4%2C5-trisphosphate receptor 1%2C transcript variant X3;transcript_id=XM_006505624.1;extra_copy_number=0
CM058246.1	Liftoff	exon	116559611	116559694	.	+	.	ID=exon-XM_006505624.1-9;Parent=rna-XM_006505624.1;Dbxref=GeneID:16438,GenBank:XM_006505624.1,MGI:MGI:96623;gbkey=mRNA;gene=Itpr1;product=inositol 1%2C4%2C5-trisphosphate receptor 1%2C transcript variant X3;transcript_id=XM_006505624.1;extra_copy_number=0
CM058246.1	Liftoff	exon	116559802	116559948	.	+	.	ID=exon-XM_006505624.1-10;Parent=rna-XM_006505624.1;Dbxref=GeneID:16438,GenBank:XM_006505624.1,MGI:MGI:96623;gbkey=mRNA;gene=Itpr1;product=inositol 1%2C4%2C5-trisphosphate receptor 1%2C transcript variant X3;transcript_id=XM_006505624.1;extra_copy_number=0
CM058246.1	Liftoff	exon	116567022	116567117	.	+	.	ID=exon-XM_006505624.1-11;Parent=rna-XM_006505624.1;Dbxref=GeneID:16438,GenBank:XM_006505624.1,MGI:MGI:96623;gbkey=mRNA;gene=Itpr1;product=inositol 1%2C4%2C5-trisphosphate receptor 1%2C transcript variant X3;transcript_id=XM_006505624.1;extra_copy_number=0
CM058246.1	Liftoff	exon	116568711	116568755	.	+	.	ID=exon-XM_006505624.1-12;Parent=rna-XM_006505624.1;Dbxref=GeneID:16438,GenBank:XM_006505624.1,MGI:MGI:96623;gbkey=mRNA;gene=Itpr1;product=inositol 1%2C4%2C5-trisphosphate receptor 1%2C transcript variant X3;transcript_id=XM_006505624.1;extra_copy_number=0
CM058246.1	Liftoff	exon	116572423	116572577	.	+	.	ID=exon-XM_006505624.1-13;Parent=rna-XM_006505624.1;Dbxref=GeneID:16438,GenBank:XM_006505624.1,MGI:MGI:96623;gbkey=mRNA;gene=Itpr1;product=inositol 1%2C4%2C5-trisphosphate receptor 1%2C transcript variant X3;transcript_id=XM_006505624.1;extra_copy_number=0
CM058246.1	Liftoff	exon	116580174	116580273	.	+	.	ID=exon-XM_006505624.1-14;Parent=rna-XM_006505624.1;Dbxref=GeneID:16438,GenBank:XM_006505624.1,MGI:MGI:96623;gbkey=mRNA;gene=Itpr1;product=inositol 1%2C4%2C5-trisphosphate receptor 1%2C transcript variant X3;transcript_id=XM_006505624.1;extra_copy_number=0
CM058246.1	Liftoff	exon	116581097	116581257	.	+	.	ID=exon-XM_006505624.1-15;Parent=rna-XM_006505624.1;Dbxref=GeneID:16438,GenBank:XM_006505624.1,MGI:MGI:96623;gbkey=mRNA;gene=Itpr1;product=inositol 1%2C4%2C5-trisphosphate receptor 1%2C transcript variant X3;transcript_id=XM_006505624.1;extra_copy_number=0
CM058246.1	Liftoff	exon	116581574	116581715	.	+	.	ID=exon-XM_006505624.1-16;Parent=rna-XM_006505624.1;Dbxref=GeneID:16438,GenBank:XM_006505624.1,MGI:MGI:96623;gbkey=mRNA;gene=Itpr1;product=inositol 1%2C4%2C5-trisphosphate receptor 1%2C transcript variant X3;transcript_id=XM_006505624.1;extra_copy_number=0
CM058246.1	Liftoff	exon	116584328	116584486	.	+	.	ID=exon-XM_006505624.1-17;Parent=rna-XM_006505624.1;Dbxref=GeneID:16438,GenBank:XM_006505624.1,MGI:MGI:96623;gbkey=mRNA;gene=Itpr1;product=inositol 1%2C4%2C5-trisphosphate receptor 1%2C transcript variant X3;transcript_id=XM_006505624.1;extra_copy_number=0
CM058246.1	Liftoff	exon	116584600	116584772	.	+	.	ID=exon-XM_006505624.1-18;Parent=rna-XM_006505624.1;Dbxref=GeneID:16438,GenBank:XM_006505624.1,MGI:MGI:96623;gbkey=mRNA;gene=Itpr1;product=inositol 1%2C4%2C5-trisphosphate receptor 1%2C transcript variant X3;transcript_id=XM_006505624.1;extra_copy_number=0
CM058246.1	Liftoff	exon	116585517	116585636	.	+	.	ID=exon-XM_006505624.1-19;Parent=rna-XM_006505624.1;Dbxref=GeneID:16438,GenBank:XM_006505624.1,MGI:MGI:96623;gbkey=mRNA;gene=Itpr1;product=inositol 1%2C4%2C5-trisphosphate receptor 1%2C transcript variant X3;transcript_id=XM_006505624.1;extra_copy_number=0
CM058246.1	Liftoff	exon	116587033	116587227	.	+	.	ID=exon-XM_006505624.1-20;Parent=rna-XM_006505624.1;Dbxref=GeneID:16438,GenBank:XM_006505624.1,MGI:MGI:96623;gbkey=mRNA;gene=Itpr1;product=inositol 1%2C4%2C5-trisphosphate receptor 1%2C transcript variant X3;transcript_id=XM_006505624.1;extra_copy_number=0
CM058246.1	Liftoff	exon	116590032	116590283	.	+	.	ID=exon-XM_006505624.1-21;Parent=rna-XM_006505624.1;Dbxref=GeneID:16438,GenBank:XM_006505624.1,MGI:MGI:96623;gbkey=mRNA;gene=Itpr1;product=inositol 1%2C4%2C5-trisphosphate receptor 1%2C transcript variant X3;transcript_id=XM_006505624.1;extra_copy_number=0
CM058246.1	Liftoff	exon	116590776	116590917	.	+	.	ID=exon-XM_006505624.1-22;Parent=rna-XM_006505624.1;Dbxref=GeneID:16438,GenBank:XM_006505624.1,MGI:MGI:96623;gbkey=mRNA;gene=Itpr1;product=inositol 1%2C4%2C5-trisphosphate receptor 1%2C transcript variant X3;transcript_id=XM_006505624.1;extra_copy_number=0
CM058246.1	Liftoff	exon	116591597	116591777	.	+	.	ID=exon-XM_006505624.1-23;Parent=rna-XM_006505624.1;Dbxref=GeneID:16438,GenBank:XM_006505624.1,MGI:MGI:96623;gbkey=mRNA;gene=Itpr1;product=inositol 1%2C4%2C5-trisphosphate receptor 1%2C transcript variant X3;transcript_id=XM_006505624.1;extra_copy_number=0
CM058246.1	Liftoff	exon	116592779	116592966	.	+	.	ID=exon-XM_006505624.1-24;Parent=rna-XM_006505624.1;Dbxref=GeneID:16438,GenBank:XM_006505624.1,MGI:MGI:96623;gbkey=mRNA;gene=Itpr1;product=inositol 1%2C4%2C5-trisphosphate receptor 1%2C transcript variant X3;transcript_id=XM_006505624.1;extra_copy_number=0
CM058246.1	Liftoff	exon	116595243	116595381	.	+	.	ID=exon-XM_006505624.1-25;Parent=rna-XM_006505624.1;Dbxref=GeneID:16438,GenBank:XM_006505624.1,MGI:MGI:96623;gbkey=mRNA;gene=Itpr1;product=inositol 1%2C4%2C5-trisphosphate receptor 1%2C transcript variant X3;transcript_id=XM_006505624.1;extra_copy_number=0
CM058246.1	Liftoff	exon	116595943	116595997	.	+	.	ID=exon-XM_006505624.1-26;Parent=rna-XM_006505624.1;Dbxref=GeneID:16438,GenBank:XM_006505624.1,MGI:MGI:96623;gbkey=mRNA;gene=Itpr1;product=inositol 1%2C4%2C5-trisphosphate receptor 1%2C transcript variant X3;transcript_id=XM_006505624.1;extra_copy_number=0
CM058246.1	Liftoff	exon	116597317	116597482	.	+	.	ID=exon-XM_006505624.1-27;Parent=rna-XM_006505624.1;Dbxref=GeneID:16438,GenBank:XM_006505624.1,MGI:MGI:96623;gbkey=mRNA;gene=Itpr1;product=inositol 1%2C4%2C5-trisphosphate receptor 1%2C transcript variant X3;transcript_id=XM_006505624.1;extra_copy_number=0
CM058246.1	Liftoff	exon	116597647	116597817	.	+	.	ID=exon-XM_006505624.1-28;Parent=rna-XM_006505624.1;Dbxref=GeneID:16438,GenBank:XM_006505624.1,MGI:MGI:96623;gbkey=mRNA;gene=Itpr1;product=inositol 1%2C4%2C5-trisphosphate receptor 1%2C transcript variant X3;transcript_id=XM_006505624.1;extra_copy_number=0
CM058246.1	Liftoff	exon	116598247	116598312	.	+	.	ID=exon-XM_006505624.1-29;Parent=rna-XM_006505624.1;Dbxref=GeneID:16438,GenBank:XM_006505624.1,MGI:MGI:96623;gbkey=mRNA;gene=Itpr1;product=inositol 1%2C4%2C5-trisphosphate receptor 1%2C transcript variant X3;transcript_id=XM_006505624.1;extra_copy_number=0
CM058246.1	Liftoff	exon	116599388	116599525	.	+	.	ID=exon-XM_006505624.1-30;Parent=rna-XM_006505624.1;Dbxref=GeneID:16438,GenBank:XM_006505624.1,MGI:MGI:96623;gbkey=mRNA;gene=Itpr1;product=inositol 1%2C4%2C5-trisphosphate receptor 1%2C transcript variant X3;transcript_id=XM_006505624.1;extra_copy_number=0
CM058246.1	Liftoff	exon	116602662	116602787	.	+	.	ID=exon-XM_006505624.1-31;Parent=rna-XM_006505624.1;Dbxref=GeneID:16438,GenBank:XM_006505624.1,MGI:MGI:96623;gbkey=mRNA;gene=Itpr1;product=inositol 1%2C4%2C5-trisphosphate receptor 1%2C transcript variant X3;transcript_id=XM_006505624.1;extra_copy_number=0
CM058246.1	Liftoff	exon	116604725	116604925	.	+	.	ID=exon-XM_006505624.1-32;Parent=rna-XM_006505624.1;Dbxref=GeneID:16438,GenBank:XM_006505624.1,MGI:MGI:96623;gbkey=mRNA;gene=Itpr1;product=inositol 1%2C4%2C5-trisphosphate receptor 1%2C transcript variant X3;transcript_id=XM_006505624.1;extra_copy_number=0
CM058246.1	Liftoff	exon	116606684	116606935	.	+	.	ID=exon-XM_006505624.1-33;Parent=rna-XM_006505624.1;Dbxref=GeneID:16438,GenBank:XM_006505624.1,MGI:MGI:96623;gbkey=mRNA;gene=Itpr1;product=inositol 1%2C4%2C5-trisphosphate receptor 1%2C transcript variant X3;transcript_id=XM_006505624.1;extra_copy_number=0
CM058246.1	Liftoff	exon	116608812	116608937	.	+	.	ID=exon-XM_006505624.1-34;Parent=rna-XM_006505624.1;Dbxref=GeneID:16438,GenBank:XM_006505624.1,MGI:MGI:96623;gbkey=mRNA;gene=Itpr1;product=inositol 1%2C4%2C5-trisphosphate receptor 1%2C transcript variant X3;transcript_id=XM_006505624.1;extra_copy_number=0
CM058246.1	Liftoff	exon	116609502	116609630	.	+	.	ID=exon-XM_006505624.1-35;Parent=rna-XM_006505624.1;Dbxref=GeneID:16438,GenBank:XM_006505624.1,MGI:MGI:96623;gbkey=mRNA;gene=Itpr1;product=inositol 1%2C4%2C5-trisphosphate receptor 1%2C transcript variant X3;transcript_id=XM_006505624.1;extra_copy_number=0
CM058246.1	Liftoff	exon	116614221	116614341	.	+	.	ID=exon-XM_006505624.1-36;Parent=rna-XM_006505624.1;Dbxref=GeneID:16438,GenBank:XM_006505624.1,MGI:MGI:96623;gbkey=mRNA;gene=Itpr1;product=inositol 1%2C4%2C5-trisphosphate receptor 1%2C transcript variant X3;transcript_id=XM_006505624.1;extra_copy_number=0
CM058246.1	Liftoff	exon	116617181	116617365	.	+	.	ID=exon-XM_006505624.1-37;Parent=rna-XM_006505624.1;Dbxref=GeneID:16438,GenBank:XM_006505624.1,MGI:MGI:96623;gbkey=mRNA;gene=Itpr1;product=inositol 1%2C4%2C5-trisphosphate receptor 1%2C transcript variant X3;transcript_id=XM_006505624.1;extra_copy_number=0
CM058246.1	Liftoff	exon	116620222	116620370	.	+	.	ID=exon-XM_006505624.1-38;Parent=rna-XM_006505624.1;Dbxref=GeneID:16438,GenBank:XM_006505624.1,MGI:MGI:96623;gbkey=mRNA;gene=Itpr1;product=inositol 1%2C4%2C5-trisphosphate receptor 1%2C transcript variant X3;transcript_id=XM_006505624.1;extra_copy_number=0
CM058246.1	Liftoff	exon	116621301	116621412	.	+	.	ID=exon-XM_006505624.1-39;Parent=rna-XM_006505624.1;Dbxref=GeneID:16438,GenBank:XM_006505624.1,MGI:MGI:96623;gbkey=mRNA;gene=Itpr1;product=inositol 1%2C4%2C5-trisphosphate receptor 1%2C transcript variant X3;transcript_id=XM_006505624.1;extra_copy_number=0
CM058246.1	Liftoff	exon	116634874	116634909	.	+	.	ID=exon-XM_006505624.1-40;Parent=rna-XM_006505624.1;Dbxref=GeneID:16438,GenBank:XM_006505624.1,MGI:MGI:96623;gbkey=mRNA;gene=Itpr1;product=inositol 1%2C4%2C5-trisphosphate receptor 1%2C transcript variant X3;transcript_id=XM_006505624.1;extra_copy_number=0
CM058246.1	Liftoff	exon	116636059	116636109	.	+	.	ID=exon-XM_006505624.1-41;Parent=rna-XM_006505624.1;Dbxref=GeneID:16438,GenBank:XM_006505624.1,MGI:MGI:96623;gbkey=mRNA;gene=Itpr1;product=inositol 1%2C4%2C5-trisphosphate receptor 1%2C transcript variant X3;transcript_id=XM_006505624.1;extra_copy_number=0
CM058246.1	Liftoff	exon	116641713	116641845	.	+	.	ID=exon-XM_006505624.1-42;Parent=rna-XM_006505624.1;Dbxref=GeneID:16438,GenBank:XM_006505624.1,MGI:MGI:96623;gbkey=mRNA;gene=Itpr1;product=inositol 1%2C4%2C5-trisphosphate receptor 1%2C transcript variant X3;transcript_id=XM_006505624.1;extra_copy_number=0
CM058246.1	Liftoff	exon	116643910	116644100	.	+	.	ID=exon-XM_006505624.1-43;Parent=rna-XM_006505624.1;Dbxref=GeneID:16438,GenBank:XM_006505624.1,MGI:MGI:96623;gbkey=mRNA;gene=Itpr1;product=inositol 1%2C4%2C5-trisphosphate receptor 1%2C transcript variant X3;transcript_id=XM_006505624.1;extra_copy_number=0
CM058246.1	Liftoff	exon	116674438	116674618	.	+	.	ID=exon-XM_006505624.1-44;Parent=rna-XM_006505624.1;Dbxref=GeneID:16438,GenBank:XM_006505624.1,MGI:MGI:96623;gbkey=mRNA;gene=Itpr1;product=inositol 1%2C4%2C5-trisphosphate receptor 1%2C transcript variant X3;transcript_id=XM_006505624.1;extra_copy_number=0
CM058246.1	Liftoff	exon	116676822	116677075	.	+	.	ID=exon-XM_006505624.1-45;Parent=rna-XM_006505624.1;Dbxref=GeneID:16438,GenBank:XM_006505624.1,MGI:MGI:96623;gbkey=mRNA;gene=Itpr1;product=inositol 1%2C4%2C5-trisphosphate receptor 1%2C transcript variant X3;transcript_id=XM_006505624.1;extra_copy_number=0
CM058246.1	Liftoff	exon	116684638	116684838	.	+	.	ID=exon-XM_006505624.1-46;Parent=rna-XM_006505624.1;Dbxref=GeneID:16438,GenBank:XM_006505624.1,MGI:MGI:96623;gbkey=mRNA;gene=Itpr1;product=inositol 1%2C4%2C5-trisphosphate receptor 1%2C transcript variant X3;transcript_id=XM_006505624.1;extra_copy_number=0
CM058246.1	Liftoff	exon	116686312	116686422	.	+	.	ID=exon-XM_006505624.1-47;Parent=rna-XM_006505624.1;Dbxref=GeneID:16438,GenBank:XM_006505624.1,MGI:MGI:96623;gbkey=mRNA;gene=Itpr1;product=inositol 1%2C4%2C5-trisphosphate receptor 1%2C transcript variant X3;transcript_id=XM_006505624.1;extra_copy_number=0
CM058246.1	Liftoff	exon	116688658	116688753	.	+	.	ID=exon-XM_006505624.1-48;Parent=rna-XM_006505624.1;Dbxref=GeneID:16438,GenBank:XM_006505624.1,MGI:MGI:96623;gbkey=mRNA;gene=Itpr1;product=inositol 1%2C4%2C5-trisphosphate receptor 1%2C transcript variant X3;transcript_id=XM_006505624.1;extra_copy_number=0
CM058246.1	Liftoff	exon	116691901	116692023	.	+	.	ID=exon-XM_006505624.1-49;Parent=rna-XM_006505624.1;Dbxref=GeneID:16438,GenBank:XM_006505624.1,MGI:MGI:96623;gbkey=mRNA;gene=Itpr1;product=inositol 1%2C4%2C5-trisphosphate receptor 1%2C transcript variant X3;transcript_id=XM_006505624.1;extra_copy_number=0
CM058246.1	Liftoff	exon	116693230	116693334	.	+	.	ID=exon-XM_006505624.1-50;Parent=rna-XM_006505624.1;Dbxref=GeneID:16438,GenBank:XM_006505624.1,MGI:MGI:96623;gbkey=mRNA;gene=Itpr1;product=inositol 1%2C4%2C5-trisphosphate receptor 1%2C transcript variant X3;transcript_id=XM_006505624.1;extra_copy_number=0
CM058246.1	Liftoff	exon	116697116	116697308	.	+	.	ID=exon-XM_006505624.1-51;Parent=rna-XM_006505624.1;Dbxref=GeneID:16438,GenBank:XM_006505624.1,MGI:MGI:96623;gbkey=mRNA;gene=Itpr1;product=inositol 1%2C4%2C5-trisphosphate receptor 1%2C transcript variant X3;transcript_id=XM_006505624.1;extra_copy_number=0
CM058246.1	Liftoff	exon	116702523	116702645	.	+	.	ID=exon-XM_006505624.1-52;Parent=rna-XM_006505624.1;Dbxref=GeneID:16438,GenBank:XM_006505624.1,MGI:MGI:96623;gbkey=mRNA;gene=Itpr1;product=inositol 1%2C4%2C5-trisphosphate receptor 1%2C transcript variant X3;transcript_id=XM_006505624.1;extra_copy_number=0
CM058246.1	Liftoff	exon	116709293	116709468	.	+	.	ID=exon-XM_006505624.1-53;Parent=rna-XM_006505624.1;Dbxref=GeneID:16438,GenBank:XM_006505624.1,MGI:MGI:96623;gbkey=mRNA;gene=Itpr1;product=inositol 1%2C4%2C5-trisphosphate receptor 1%2C transcript variant X3;transcript_id=XM_006505624.1;extra_copy_number=0
CM058246.1	Liftoff	exon	116714111	116714275	.	+	.	ID=exon-XM_006505624.1-54;Parent=rna-XM_006505624.1;Dbxref=GeneID:16438,GenBank:XM_006505624.1,MGI:MGI:96623;gbkey=mRNA;gene=Itpr1;product=inositol 1%2C4%2C5-trisphosphate receptor 1%2C transcript variant X3;transcript_id=XM_006505624.1;extra_copy_number=0
CM058246.1	Liftoff	exon	116719176	116719371	.	+	.	ID=exon-XM_006505624.1-55;Parent=rna-XM_006505624.1;Dbxref=GeneID:16438,GenBank:XM_006505624.1,MGI:MGI:96623;gbkey=mRNA;gene=Itpr1;product=inositol 1%2C4%2C5-trisphosphate receptor 1%2C transcript variant X3;transcript_id=XM_006505624.1;extra_copy_number=0
CM058246.1	Liftoff	exon	116720944	116721036	.	+	.	ID=exon-XM_006505624.1-56;Parent=rna-XM_006505624.1;Dbxref=GeneID:16438,GenBank:XM_006505624.1,MGI:MGI:96623;gbkey=mRNA;gene=Itpr1;product=inositol 1%2C4%2C5-trisphosphate receptor 1%2C transcript variant X3;transcript_id=XM_006505624.1;extra_copy_number=0
CM058246.1	Liftoff	exon	116722108	116722247	.	+	.	ID=exon-XM_006505624.1-57;Parent=rna-XM_006505624.1;Dbxref=GeneID:16438,GenBank:XM_006505624.1,MGI:MGI:96623;gbkey=mRNA;gene=Itpr1;product=inositol 1%2C4%2C5-trisphosphate receptor 1%2C transcript variant X3;transcript_id=XM_006505624.1;extra_copy_number=0
CM058246.1	Liftoff	exon	116722703	116722868	.	+	.	ID=exon-XM_006505624.1-58;Parent=rna-XM_006505624.1;Dbxref=GeneID:16438,GenBank:XM_006505624.1,MGI:MGI:96623;gbkey=mRNA;gene=Itpr1;product=inositol 1%2C4%2C5-trisphosphate receptor 1%2C transcript variant X3;transcript_id=XM_006505624.1;extra_copy_number=0
CM058246.1	Liftoff	exon	116726710	116726870	.	+	.	ID=exon-XM_006505624.1-59;Parent=rna-XM_006505624.1;Dbxref=GeneID:16438,GenBank:XM_006505624.1,MGI:MGI:96623;gbkey=mRNA;gene=Itpr1;product=inositol 1%2C4%2C5-trisphosphate receptor 1%2C transcript variant X3;transcript_id=XM_006505624.1;extra_copy_number=0
CM058246.1	Liftoff	exon	116745332	116745493	.	+	.	ID=exon-XM_006505624.1-60;Parent=rna-XM_006505624.1;Dbxref=GeneID:16438,GenBank:XM_006505624.1,MGI:MGI:96623;gbkey=mRNA;gene=Itpr1;product=inositol 1%2C4%2C5-trisphosphate receptor 1%2C transcript variant X3;transcript_id=XM_006505624.1;extra_copy_number=0
CM058246.1	Liftoff	exon	116753182	116754543	.	+	.	ID=exon-XM_006505624.1-61;Parent=rna-XM_006505624.1;Dbxref=GeneID:16438,GenBank:XM_006505624.1,MGI:MGI:96623;gbkey=mRNA;gene=Itpr1;product=inositol 1%2C4%2C5-trisphosphate receptor 1%2C transcript variant X3;transcript_id=XM_006505624.1;extra_copy_number=0
CM058246.1	Liftoff	CDS	116440400	116440491	.	+	.	ID=cds-XP_006505687.1;Parent=rna-XM_006505624.1;Dbxref=GeneID:16438,GenBank:XP_006505687.1,MGI:MGI:96623;Name=XP_006505687.1;gbkey=CDS;gene=Itpr1;product=inositol 1%2C4%2C5-trisphosphate receptor type 1 isoform X3;protein_id=XP_006505687.1;extra_copy_number=0
CM058246.1	Liftoff	CDS	116444669	116444739	.	+	.	ID=cds-XP_006505687.1;Parent=rna-XM_006505624.1;Dbxref=GeneID:16438,GenBank:XP_006505687.1,MGI:MGI:96623;Name=XP_006505687.1;gbkey=CDS;gene=Itpr1;product=inositol 1%2C4%2C5-trisphosphate receptor type 1 isoform X3;protein_id=XP_006505687.1;extra_copy_number=0
CM058246.1	Liftoff	CDS	116542916	116543031	.	+	.	ID=cds-XP_006505687.1;Parent=rna-XM_006505624.1;Dbxref=GeneID:16438,GenBank:XP_006505687.1,MGI:MGI:96623;Name=XP_006505687.1;gbkey=CDS;gene=Itpr1;product=inositol 1%2C4%2C5-trisphosphate receptor type 1 isoform X3;protein_id=XP_006505687.1;extra_copy_number=0
CM058246.1	Liftoff	CDS	116553009	116553095	.	+	.	ID=cds-XP_006505687.1;Parent=rna-XM_006505624.1;Dbxref=GeneID:16438,GenBank:XP_006505687.1,MGI:MGI:96623;Name=XP_006505687.1;gbkey=CDS;gene=Itpr1;product=inositol 1%2C4%2C5-trisphosphate receptor type 1 isoform X3;protein_id=XP_006505687.1;extra_copy_number=0
CM058246.1	Liftoff	CDS	116555404	116555562	.	+	.	ID=cds-XP_006505687.1;Parent=rna-XM_006505624.1;Dbxref=GeneID:16438,GenBank:XP_006505687.1,MGI:MGI:96623;Name=XP_006505687.1;gbkey=CDS;gene=Itpr1;product=inositol 1%2C4%2C5-trisphosphate receptor type 1 isoform X3;protein_id=XP_006505687.1;extra_copy_number=0
CM058246.1	Liftoff	CDS	116558018	116558116	.	+	.	ID=cds-XP_006505687.1;Parent=rna-XM_006505624.1;Dbxref=GeneID:16438,GenBank:XP_006505687.1,MGI:MGI:96623;Name=XP_006505687.1;gbkey=CDS;gene=Itpr1;product=inositol 1%2C4%2C5-trisphosphate receptor type 1 isoform X3;protein_id=XP_006505687.1;extra_copy_number=0
CM058246.1	Liftoff	CDS	116559611	116559694	.	+	.	ID=cds-XP_006505687.1;Parent=rna-XM_006505624.1;Dbxref=GeneID:16438,GenBank:XP_006505687.1,MGI:MGI:96623;Name=XP_006505687.1;gbkey=CDS;gene=Itpr1;product=inositol 1%2C4%2C5-trisphosphate receptor type 1 isoform X3;protein_id=XP_006505687.1;extra_copy_number=0
CM058246.1	Liftoff	CDS	116559802	116559948	.	+	.	ID=cds-XP_006505687.1;Parent=rna-XM_006505624.1;Dbxref=GeneID:16438,GenBank:XP_006505687.1,MGI:MGI:96623;Name=XP_006505687.1;gbkey=CDS;gene=Itpr1;product=inositol 1%2C4%2C5-trisphosphate receptor type 1 isoform X3;protein_id=XP_006505687.1;extra_copy_number=0
CM058246.1	Liftoff	CDS	116567022	116567117	.	+	.	ID=cds-XP_006505687.1;Parent=rna-XM_006505624.1;Dbxref=GeneID:16438,GenBank:XP_006505687.1,MGI:MGI:96623;Name=XP_006505687.1;gbkey=CDS;gene=Itpr1;product=inositol 1%2C4%2C5-trisphosphate receptor type 1 isoform X3;protein_id=XP_006505687.1;extra_copy_number=0
CM058246.1	Liftoff	CDS	116568711	116568755	.	+	.	ID=cds-XP_006505687.1;Parent=rna-XM_006505624.1;Dbxref=GeneID:16438,GenBank:XP_006505687.1,MGI:MGI:96623;Name=XP_006505687.1;gbkey=CDS;gene=Itpr1;product=inositol 1%2C4%2C5-trisphosphate receptor type 1 isoform X3;protein_id=XP_006505687.1;extra_copy_number=0
CM058246.1	Liftoff	CDS	116572423	116572577	.	+	.	ID=cds-XP_006505687.1;Parent=rna-XM_006505624.1;Dbxref=GeneID:16438,GenBank:XP_006505687.1,MGI:MGI:96623;Name=XP_006505687.1;gbkey=CDS;gene=Itpr1;product=inositol 1%2C4%2C5-trisphosphate receptor type 1 isoform X3;protein_id=XP_006505687.1;extra_copy_number=0
CM058246.1	Liftoff	CDS	116580174	116580273	.	+	.	ID=cds-XP_006505687.1;Parent=rna-XM_006505624.1;Dbxref=GeneID:16438,GenBank:XP_006505687.1,MGI:MGI:96623;Name=XP_006505687.1;gbkey=CDS;gene=Itpr1;product=inositol 1%2C4%2C5-trisphosphate receptor type 1 isoform X3;protein_id=XP_006505687.1;extra_copy_number=0
CM058246.1	Liftoff	CDS	116581097	116581257	.	+	.	ID=cds-XP_006505687.1;Parent=rna-XM_006505624.1;Dbxref=GeneID:16438,GenBank:XP_006505687.1,MGI:MGI:96623;Name=XP_006505687.1;gbkey=CDS;gene=Itpr1;product=inositol 1%2C4%2C5-trisphosphate receptor type 1 isoform X3;protein_id=XP_006505687.1;extra_copy_number=0
CM058246.1	Liftoff	CDS	116581574	116581715	.	+	.	ID=cds-XP_006505687.1;Parent=rna-XM_006505624.1;Dbxref=GeneID:16438,GenBank:XP_006505687.1,MGI:MGI:96623;Name=XP_006505687.1;gbkey=CDS;gene=Itpr1;product=inositol 1%2C4%2C5-trisphosphate receptor type 1 isoform X3;protein_id=XP_006505687.1;extra_copy_number=0
CM058246.1	Liftoff	CDS	116584328	116584486	.	+	.	ID=cds-XP_006505687.1;Parent=rna-XM_006505624.1;Dbxref=GeneID:16438,GenBank:XP_006505687.1,MGI:MGI:96623;Name=XP_006505687.1;gbkey=CDS;gene=Itpr1;product=inositol 1%2C4%2C5-trisphosphate receptor type 1 isoform X3;protein_id=XP_006505687.1;extra_copy_number=0
CM058246.1	Liftoff	CDS	116584600	116584772	.	+	.	ID=cds-XP_006505687.1;Parent=rna-XM_006505624.1;Dbxref=GeneID:16438,GenBank:XP_006505687.1,MGI:MGI:96623;Name=XP_006505687.1;gbkey=CDS;gene=Itpr1;product=inositol 1%2C4%2C5-trisphosphate receptor type 1 isoform X3;protein_id=XP_006505687.1;extra_copy_number=0
CM058246.1	Liftoff	CDS	116585517	116585636	.	+	.	ID=cds-XP_006505687.1;Parent=rna-XM_006505624.1;Dbxref=GeneID:16438,GenBank:XP_006505687.1,MGI:MGI:96623;Name=XP_006505687.1;gbkey=CDS;gene=Itpr1;product=inositol 1%2C4%2C5-trisphosphate receptor type 1 isoform X3;protein_id=XP_006505687.1;extra_copy_number=0
CM058246.1	Liftoff	CDS	116587033	116587227	.	+	.	ID=cds-XP_006505687.1;Parent=rna-XM_006505624.1;Dbxref=GeneID:16438,GenBank:XP_006505687.1,MGI:MGI:96623;Name=XP_006505687.1;gbkey=CDS;gene=Itpr1;product=inositol 1%2C4%2C5-trisphosphate receptor type 1 isoform X3;protein_id=XP_006505687.1;extra_copy_number=0
CM058246.1	Liftoff	CDS	116590032	116590283	.	+	.	ID=cds-XP_006505687.1;Parent=rna-XM_006505624.1;Dbxref=GeneID:16438,GenBank:XP_006505687.1,MGI:MGI:96623;Name=XP_006505687.1;gbkey=CDS;gene=Itpr1;product=inositol 1%2C4%2C5-trisphosphate receptor type 1 isoform X3;protein_id=XP_006505687.1;extra_copy_number=0
CM058246.1	Liftoff	CDS	116590776	116590917	.	+	.	ID=cds-XP_006505687.1;Parent=rna-XM_006505624.1;Dbxref=GeneID:16438,GenBank:XP_006505687.1,MGI:MGI:96623;Name=XP_006505687.1;gbkey=CDS;gene=Itpr1;product=inositol 1%2C4%2C5-trisphosphate receptor type 1 isoform X3;protein_id=XP_006505687.1;extra_copy_number=0
CM058246.1	Liftoff	CDS	116591597	116591777	.	+	.	ID=cds-XP_006505687.1;Parent=rna-XM_006505624.1;Dbxref=GeneID:16438,GenBank:XP_006505687.1,MGI:MGI:96623;Name=XP_006505687.1;gbkey=CDS;gene=Itpr1;product=inositol 1%2C4%2C5-trisphosphate receptor type 1 isoform X3;protein_id=XP_006505687.1;extra_copy_number=0
CM058246.1	Liftoff	CDS	116592779	116592966	.	+	.	ID=cds-XP_006505687.1;Parent=rna-XM_006505624.1;Dbxref=GeneID:16438,GenBank:XP_006505687.1,MGI:MGI:96623;Name=XP_006505687.1;gbkey=CDS;gene=Itpr1;product=inositol 1%2C4%2C5-trisphosphate receptor type 1 isoform X3;protein_id=XP_006505687.1;extra_copy_number=0
CM058246.1	Liftoff	CDS	116595243	116595381	.	+	.	ID=cds-XP_006505687.1;Parent=rna-XM_006505624.1;Dbxref=GeneID:16438,GenBank:XP_006505687.1,MGI:MGI:96623;Name=XP_006505687.1;gbkey=CDS;gene=Itpr1;product=inositol 1%2C4%2C5-trisphosphate receptor type 1 isoform X3;protein_id=XP_006505687.1;extra_copy_number=0
CM058246.1	Liftoff	CDS	116595943	116595997	.	+	.	ID=cds-XP_006505687.1;Parent=rna-XM_006505624.1;Dbxref=GeneID:16438,GenBank:XP_006505687.1,MGI:MGI:96623;Name=XP_006505687.1;gbkey=CDS;gene=Itpr1;product=inositol 1%2C4%2C5-trisphosphate receptor type 1 isoform X3;protein_id=XP_006505687.1;extra_copy_number=0
CM058246.1	Liftoff	CDS	116597317	116597482	.	+	.	ID=cds-XP_006505687.1;Parent=rna-XM_006505624.1;Dbxref=GeneID:16438,GenBank:XP_006505687.1,MGI:MGI:96623;Name=XP_006505687.1;gbkey=CDS;gene=Itpr1;product=inositol 1%2C4%2C5-trisphosphate receptor type 1 isoform X3;protein_id=XP_006505687.1;extra_copy_number=0
CM058246.1	Liftoff	CDS	116597647	116597817	.	+	.	ID=cds-XP_006505687.1;Parent=rna-XM_006505624.1;Dbxref=GeneID:16438,GenBank:XP_006505687.1,MGI:MGI:96623;Name=XP_006505687.1;gbkey=CDS;gene=Itpr1;product=inositol 1%2C4%2C5-trisphosphate receptor type 1 isoform X3;protein_id=XP_006505687.1;extra_copy_number=0
CM058246.1	Liftoff	CDS	116598247	116598312	.	+	.	ID=cds-XP_006505687.1;Parent=rna-XM_006505624.1;Dbxref=GeneID:16438,GenBank:XP_006505687.1,MGI:MGI:96623;Name=XP_006505687.1;gbkey=CDS;gene=Itpr1;product=inositol 1%2C4%2C5-trisphosphate receptor type 1 isoform X3;protein_id=XP_006505687.1;extra_copy_number=0
CM058246.1	Liftoff	CDS	116599388	116599525	.	+	.	ID=cds-XP_006505687.1;Parent=rna-XM_006505624.1;Dbxref=GeneID:16438,GenBank:XP_006505687.1,MGI:MGI:96623;Name=XP_006505687.1;gbkey=CDS;gene=Itpr1;product=inositol 1%2C4%2C5-trisphosphate receptor type 1 isoform X3;protein_id=XP_006505687.1;extra_copy_number=0
CM058246.1	Liftoff	CDS	116602662	116602787	.	+	.	ID=cds-XP_006505687.1;Parent=rna-XM_006505624.1;Dbxref=GeneID:16438,GenBank:XP_006505687.1,MGI:MGI:96623;Name=XP_006505687.1;gbkey=CDS;gene=Itpr1;product=inositol 1%2C4%2C5-trisphosphate receptor type 1 isoform X3;protein_id=XP_006505687.1;extra_copy_number=0
CM058246.1	Liftoff	CDS	116604725	116604925	.	+	.	ID=cds-XP_006505687.1;Parent=rna-XM_006505624.1;Dbxref=GeneID:16438,GenBank:XP_006505687.1,MGI:MGI:96623;Name=XP_006505687.1;gbkey=CDS;gene=Itpr1;product=inositol 1%2C4%2C5-trisphosphate receptor type 1 isoform X3;protein_id=XP_006505687.1;extra_copy_number=0
CM058246.1	Liftoff	CDS	116606684	116606935	.	+	.	ID=cds-XP_006505687.1;Parent=rna-XM_006505624.1;Dbxref=GeneID:16438,GenBank:XP_006505687.1,MGI:MGI:96623;Name=XP_006505687.1;gbkey=CDS;gene=Itpr1;product=inositol 1%2C4%2C5-trisphosphate receptor type 1 isoform X3;protein_id=XP_006505687.1;extra_copy_number=0
CM058246.1	Liftoff	CDS	116608812	116608937	.	+	.	ID=cds-XP_006505687.1;Parent=rna-XM_006505624.1;Dbxref=GeneID:16438,GenBank:XP_006505687.1,MGI:MGI:96623;Name=XP_006505687.1;gbkey=CDS;gene=Itpr1;product=inositol 1%2C4%2C5-trisphosphate receptor type 1 isoform X3;protein_id=XP_006505687.1;extra_copy_number=0
CM058246.1	Liftoff	CDS	116609502	116609630	.	+	.	ID=cds-XP_006505687.1;Parent=rna-XM_006505624.1;Dbxref=GeneID:16438,GenBank:XP_006505687.1,MGI:MGI:96623;Name=XP_006505687.1;gbkey=CDS;gene=Itpr1;product=inositol 1%2C4%2C5-trisphosphate receptor type 1 isoform X3;protein_id=XP_006505687.1;extra_copy_number=0
CM058246.1	Liftoff	CDS	116614221	116614341	.	+	.	ID=cds-XP_006505687.1;Parent=rna-XM_006505624.1;Dbxref=GeneID:16438,GenBank:XP_006505687.1,MGI:MGI:96623;Name=XP_006505687.1;gbkey=CDS;gene=Itpr1;product=inositol 1%2C4%2C5-trisphosphate receptor type 1 isoform X3;protein_id=XP_006505687.1;extra_copy_number=0
CM058246.1	Liftoff	CDS	116617181	116617365	.	+	.	ID=cds-XP_006505687.1;Parent=rna-XM_006505624.1;Dbxref=GeneID:16438,GenBank:XP_006505687.1,MGI:MGI:96623;Name=XP_006505687.1;gbkey=CDS;gene=Itpr1;product=inositol 1%2C4%2C5-trisphosphate receptor type 1 isoform X3;protein_id=XP_006505687.1;extra_copy_number=0
CM058246.1	Liftoff	CDS	116620222	116620370	.	+	.	ID=cds-XP_006505687.1;Parent=rna-XM_006505624.1;Dbxref=GeneID:16438,GenBank:XP_006505687.1,MGI:MGI:96623;Name=XP_006505687.1;gbkey=CDS;gene=Itpr1;product=inositol 1%2C4%2C5-trisphosphate receptor type 1 isoform X3;protein_id=XP_006505687.1;extra_copy_number=0
CM058246.1	Liftoff	CDS	116621301	116621412	.	+	.	ID=cds-XP_006505687.1;Parent=rna-XM_006505624.1;Dbxref=GeneID:16438,GenBank:XP_006505687.1,MGI:MGI:96623;Name=XP_006505687.1;gbkey=CDS;gene=Itpr1;product=inositol 1%2C4%2C5-trisphosphate receptor type 1 isoform X3;protein_id=XP_006505687.1;extra_copy_number=0
CM058246.1	Liftoff	CDS	116634874	116634909	.	+	.	ID=cds-XP_006505687.1;Parent=rna-XM_006505624.1;Dbxref=GeneID:16438,GenBank:XP_006505687.1,MGI:MGI:96623;Name=XP_006505687.1;gbkey=CDS;gene=Itpr1;product=inositol 1%2C4%2C5-trisphosphate receptor type 1 isoform X3;protein_id=XP_006505687.1;extra_copy_number=0
CM058246.1	Liftoff	CDS	116636059	116636109	.	+	.	ID=cds-XP_006505687.1;Parent=rna-XM_006505624.1;Dbxref=GeneID:16438,GenBank:XP_006505687.1,MGI:MGI:96623;Name=XP_006505687.1;gbkey=CDS;gene=Itpr1;product=inositol 1%2C4%2C5-trisphosphate receptor type 1 isoform X3;protein_id=XP_006505687.1;extra_copy_number=0
CM058246.1	Liftoff	CDS	116641713	116641845	.	+	.	ID=cds-XP_006505687.1;Parent=rna-XM_006505624.1;Dbxref=GeneID:16438,GenBank:XP_006505687.1,MGI:MGI:96623;Name=XP_006505687.1;gbkey=CDS;gene=Itpr1;product=inositol 1%2C4%2C5-trisphosphate receptor type 1 isoform X3;protein_id=XP_006505687.1;extra_copy_number=0
CM058246.1	Liftoff	CDS	116643910	116644100	.	+	.	ID=cds-XP_006505687.1;Parent=rna-XM_006505624.1;Dbxref=GeneID:16438,GenBank:XP_006505687.1,MGI:MGI:96623;Name=XP_006505687.1;gbkey=CDS;gene=Itpr1;product=inositol 1%2C4%2C5-trisphosphate receptor type 1 isoform X3;protein_id=XP_006505687.1;extra_copy_number=0
CM058246.1	Liftoff	CDS	116674438	116674618	.	+	.	ID=cds-XP_006505687.1;Parent=rna-XM_006505624.1;Dbxref=GeneID:16438,GenBank:XP_006505687.1,MGI:MGI:96623;Name=XP_006505687.1;gbkey=CDS;gene=Itpr1;product=inositol 1%2C4%2C5-trisphosphate receptor type 1 isoform X3;protein_id=XP_006505687.1;extra_copy_number=0
CM058246.1	Liftoff	CDS	116676822	116677075	.	+	.	ID=cds-XP_006505687.1;Parent=rna-XM_006505624.1;Dbxref=GeneID:16438,GenBank:XP_006505687.1,MGI:MGI:96623;Name=XP_006505687.1;gbkey=CDS;gene=Itpr1;product=inositol 1%2C4%2C5-trisphosphate receptor type 1 isoform X3;protein_id=XP_006505687.1;extra_copy_number=0
CM058246.1	Liftoff	CDS	116684638	116684838	.	+	.	ID=cds-XP_006505687.1;Parent=rna-XM_006505624.1;Dbxref=GeneID:16438,GenBank:XP_006505687.1,MGI:MGI:96623;Name=XP_006505687.1;gbkey=CDS;gene=Itpr1;product=inositol 1%2C4%2C5-trisphosphate receptor type 1 isoform X3;protein_id=XP_006505687.1;extra_copy_number=0
CM058246.1	Liftoff	CDS	116686312	116686422	.	+	.	ID=cds-XP_006505687.1;Parent=rna-XM_006505624.1;Dbxref=GeneID:16438,GenBank:XP_006505687.1,MGI:MGI:96623;Name=XP_006505687.1;gbkey=CDS;gene=Itpr1;product=inositol 1%2C4%2C5-trisphosphate receptor type 1 isoform X3;protein_id=XP_006505687.1;extra_copy_number=0
CM058246.1	Liftoff	CDS	116688658	116688753	.	+	.	ID=cds-XP_006505687.1;Parent=rna-XM_006505624.1;Dbxref=GeneID:16438,GenBank:XP_006505687.1,MGI:MGI:96623;Name=XP_006505687.1;gbkey=CDS;gene=Itpr1;product=inositol 1%2C4%2C5-trisphosphate receptor type 1 isoform X3;protein_id=XP_006505687.1;extra_copy_number=0
CM058246.1	Liftoff	CDS	116691901	116692023	.	+	.	ID=cds-XP_006505687.1;Parent=rna-XM_006505624.1;Dbxref=GeneID:16438,GenBank:XP_006505687.1,MGI:MGI:96623;Name=XP_006505687.1;gbkey=CDS;gene=Itpr1;product=inositol 1%2C4%2C5-trisphosphate receptor type 1 isoform X3;protein_id=XP_006505687.1;extra_copy_number=0
CM058246.1	Liftoff	CDS	116693230	116693334	.	+	.	ID=cds-XP_006505687.1;Parent=rna-XM_006505624.1;Dbxref=GeneID:16438,GenBank:XP_006505687.1,MGI:MGI:96623;Name=XP_006505687.1;gbkey=CDS;gene=Itpr1;product=inositol 1%2C4%2C5-trisphosphate receptor type 1 isoform X3;protein_id=XP_006505687.1;extra_copy_number=0
CM058246.1	Liftoff	CDS	116697116	116697308	.	+	.	ID=cds-XP_006505687.1;Parent=rna-XM_006505624.1;Dbxref=GeneID:16438,GenBank:XP_006505687.1,MGI:MGI:96623;Name=XP_006505687.1;gbkey=CDS;gene=Itpr1;product=inositol 1%2C4%2C5-trisphosphate receptor type 1 isoform X3;protein_id=XP_006505687.1;extra_copy_number=0
CM058246.1	Liftoff	CDS	116702523	116702645	.	+	.	ID=cds-XP_006505687.1;Parent=rna-XM_006505624.1;Dbxref=GeneID:16438,GenBank:XP_006505687.1,MGI:MGI:96623;Name=XP_006505687.1;gbkey=CDS;gene=Itpr1;product=inositol 1%2C4%2C5-trisphosphate receptor type 1 isoform X3;protein_id=XP_006505687.1;extra_copy_number=0
CM058246.1	Liftoff	CDS	116709293	116709468	.	+	.	ID=cds-XP_006505687.1;Parent=rna-XM_006505624.1;Dbxref=GeneID:16438,GenBank:XP_006505687.1,MGI:MGI:96623;Name=XP_006505687.1;gbkey=CDS;gene=Itpr1;product=inositol 1%2C4%2C5-trisphosphate receptor type 1 isoform X3;protein_id=XP_006505687.1;extra_copy_number=0
CM058246.1	Liftoff	CDS	116714111	116714275	.	+	.	ID=cds-XP_006505687.1;Parent=rna-XM_006505624.1;Dbxref=GeneID:16438,GenBank:XP_006505687.1,MGI:MGI:96623;Name=XP_006505687.1;gbkey=CDS;gene=Itpr1;product=inositol 1%2C4%2C5-trisphosphate receptor type 1 isoform X3;protein_id=XP_006505687.1;extra_copy_number=0
CM058246.1	Liftoff	CDS	116719176	116719371	.	+	.	ID=cds-XP_006505687.1;Parent=rna-XM_006505624.1;Dbxref=GeneID:16438,GenBank:XP_006505687.1,MGI:MGI:96623;Name=XP_006505687.1;gbkey=CDS;gene=Itpr1;product=inositol 1%2C4%2C5-trisphosphate receptor type 1 isoform X3;protein_id=XP_006505687.1;extra_copy_number=0
CM058246.1	Liftoff	CDS	116720944	116721036	.	+	.	ID=cds-XP_006505687.1;Parent=rna-XM_006505624.1;Dbxref=GeneID:16438,GenBank:XP_006505687.1,MGI:MGI:96623;Name=XP_006505687.1;gbkey=CDS;gene=Itpr1;product=inositol 1%2C4%2C5-trisphosphate receptor type 1 isoform X3;protein_id=XP_006505687.1;extra_copy_number=0
CM058246.1	Liftoff	CDS	116722108	116722247	.	+	.	ID=cds-XP_006505687.1;Parent=rna-XM_006505624.1;Dbxref=GeneID:16438,GenBank:XP_006505687.1,MGI:MGI:96623;Name=XP_006505687.1;gbkey=CDS;gene=Itpr1;product=inositol 1%2C4%2C5-trisphosphate receptor type 1 isoform X3;protein_id=XP_006505687.1;extra_copy_number=0
CM058246.1	Liftoff	CDS	116722703	116722868	.	+	.	ID=cds-XP_006505687.1;Parent=rna-XM_006505624.1;Dbxref=GeneID:16438,GenBank:XP_006505687.1,MGI:MGI:96623;Name=XP_006505687.1;gbkey=CDS;gene=Itpr1;product=inositol 1%2C4%2C5-trisphosphate receptor type 1 isoform X3;protein_id=XP_006505687.1;extra_copy_number=0
CM058246.1	Liftoff	CDS	116726710	116726870	.	+	.	ID=cds-XP_006505687.1;Parent=rna-XM_006505624.1;Dbxref=GeneID:16438,GenBank:XP_006505687.1,MGI:MGI:96623;Name=XP_006505687.1;gbkey=CDS;gene=Itpr1;product=inositol 1%2C4%2C5-trisphosphate receptor type 1 isoform X3;protein_id=XP_006505687.1;extra_copy_number=0
CM058246.1	Liftoff	CDS	116745332	116745493	.	+	.	ID=cds-XP_006505687.1;Parent=rna-XM_006505624.1;Dbxref=GeneID:16438,GenBank:XP_006505687.1,MGI:MGI:96623;Name=XP_006505687.1;gbkey=CDS;gene=Itpr1;product=inositol 1%2C4%2C5-trisphosphate receptor type 1 isoform X3;protein_id=XP_006505687.1;extra_copy_number=0
CM058246.1	Liftoff	CDS	116753182	116753268	.	+	.	ID=cds-XP_006505687.1;Parent=rna-XM_006505624.1;Dbxref=GeneID:16438,GenBank:XP_006505687.1,MGI:MGI:96623;Name=XP_006505687.1;gbkey=CDS;gene=Itpr1;product=inositol 1%2C4%2C5-trisphosphate receptor type 1 isoform X3;protein_id=XP_006505687.1;extra_copy_number=0
CM058246.1	Liftoff	mRNA	116416486	116754543	.	+	.	ID=rna-XM_006505625.1;Parent=gene-Itpr1;Dbxref=GeneID:16438,GenBank:XM_006505625.1,MGI:MGI:96623;Name=XM_006505625.1;gbkey=mRNA;gene=Itpr1;model_evidence=Supporting evidence includes similarity to: 6 mRNAs%2C 36 ESTs%2C 9 Proteins%2C 1006 long SRA reads%2C and 100%25 coverage of the annotated genomic feature by RNAseq alignments%2C including 19 samples with support for all annotated introns;product=inositol 1%2C4%2C5-trisphosphate receptor 1%2C transcript variant X4;transcript_id=XM_006505625.1;matches_ref_protein=True;valid_ORF=True;extra_copy_number=0
CM058246.1	Liftoff	exon	116416486	116416756	.	+	.	ID=exon-XM_006505625.1-1;Parent=rna-XM_006505625.1;Dbxref=GeneID:16438,GenBank:XM_006505625.1,MGI:MGI:96623;gbkey=mRNA;gene=Itpr1;product=inositol 1%2C4%2C5-trisphosphate receptor 1%2C transcript variant X4;transcript_id=XM_006505625.1;extra_copy_number=0
CM058246.1	Liftoff	exon	116417607	116417682	.	+	.	ID=exon-XM_006505625.1-2;Parent=rna-XM_006505625.1;Dbxref=GeneID:16438,GenBank:XM_006505625.1,MGI:MGI:96623;gbkey=mRNA;gene=Itpr1;product=inositol 1%2C4%2C5-trisphosphate receptor 1%2C transcript variant X4;transcript_id=XM_006505625.1;extra_copy_number=0
CM058246.1	Liftoff	exon	116440384	116440491	.	+	.	ID=exon-XM_006505625.1-3;Parent=rna-XM_006505625.1;Dbxref=GeneID:16438,GenBank:XM_006505625.1,MGI:MGI:96623;gbkey=mRNA;gene=Itpr1;product=inositol 1%2C4%2C5-trisphosphate receptor 1%2C transcript variant X4;transcript_id=XM_006505625.1;extra_copy_number=0
CM058246.1	Liftoff	exon	116444669	116444739	.	+	.	ID=exon-XM_006505625.1-4;Parent=rna-XM_006505625.1;Dbxref=GeneID:16438,GenBank:XM_006505625.1,MGI:MGI:96623;gbkey=mRNA;gene=Itpr1;product=inositol 1%2C4%2C5-trisphosphate receptor 1%2C transcript variant X4;transcript_id=XM_006505625.1;extra_copy_number=0
CM058246.1	Liftoff	exon	116542916	116543031	.	+	.	ID=exon-XM_006505625.1-5;Parent=rna-XM_006505625.1;Dbxref=GeneID:16438,GenBank:XM_006505625.1,MGI:MGI:96623;gbkey=mRNA;gene=Itpr1;product=inositol 1%2C4%2C5-trisphosphate receptor 1%2C transcript variant X4;transcript_id=XM_006505625.1;extra_copy_number=0
CM058246.1	Liftoff	exon	116553009	116553095	.	+	.	ID=exon-XM_006505625.1-6;Parent=rna-XM_006505625.1;Dbxref=GeneID:16438,GenBank:XM_006505625.1,MGI:MGI:96623;gbkey=mRNA;gene=Itpr1;product=inositol 1%2C4%2C5-trisphosphate receptor 1%2C transcript variant X4;transcript_id=XM_006505625.1;extra_copy_number=0
CM058246.1	Liftoff	exon	116555404	116555562	.	+	.	ID=exon-XM_006505625.1-7;Parent=rna-XM_006505625.1;Dbxref=GeneID:16438,GenBank:XM_006505625.1,MGI:MGI:96623;gbkey=mRNA;gene=Itpr1;product=inositol 1%2C4%2C5-trisphosphate receptor 1%2C transcript variant X4;transcript_id=XM_006505625.1;extra_copy_number=0
CM058246.1	Liftoff	exon	116558018	116558116	.	+	.	ID=exon-XM_006505625.1-8;Parent=rna-XM_006505625.1;Dbxref=GeneID:16438,GenBank:XM_006505625.1,MGI:MGI:96623;gbkey=mRNA;gene=Itpr1;product=inositol 1%2C4%2C5-trisphosphate receptor 1%2C transcript variant X4;transcript_id=XM_006505625.1;extra_copy_number=0
CM058246.1	Liftoff	exon	116559611	116559694	.	+	.	ID=exon-XM_006505625.1-9;Parent=rna-XM_006505625.1;Dbxref=GeneID:16438,GenBank:XM_006505625.1,MGI:MGI:96623;gbkey=mRNA;gene=Itpr1;product=inositol 1%2C4%2C5-trisphosphate receptor 1%2C transcript variant X4;transcript_id=XM_006505625.1;extra_copy_number=0
CM058246.1	Liftoff	exon	116559802	116559948	.	+	.	ID=exon-XM_006505625.1-10;Parent=rna-XM_006505625.1;Dbxref=GeneID:16438,GenBank:XM_006505625.1,MGI:MGI:96623;gbkey=mRNA;gene=Itpr1;product=inositol 1%2C4%2C5-trisphosphate receptor 1%2C transcript variant X4;transcript_id=XM_006505625.1;extra_copy_number=0
CM058246.1	Liftoff	exon	116567022	116567117	.	+	.	ID=exon-XM_006505625.1-11;Parent=rna-XM_006505625.1;Dbxref=GeneID:16438,GenBank:XM_006505625.1,MGI:MGI:96623;gbkey=mRNA;gene=Itpr1;product=inositol 1%2C4%2C5-trisphosphate receptor 1%2C transcript variant X4;transcript_id=XM_006505625.1;extra_copy_number=0
CM058246.1	Liftoff	exon	116568711	116568755	.	+	.	ID=exon-XM_006505625.1-12;Parent=rna-XM_006505625.1;Dbxref=GeneID:16438,GenBank:XM_006505625.1,MGI:MGI:96623;gbkey=mRNA;gene=Itpr1;product=inositol 1%2C4%2C5-trisphosphate receptor 1%2C transcript variant X4;transcript_id=XM_006505625.1;extra_copy_number=0
CM058246.1	Liftoff	exon	116572423	116572577	.	+	.	ID=exon-XM_006505625.1-13;Parent=rna-XM_006505625.1;Dbxref=GeneID:16438,GenBank:XM_006505625.1,MGI:MGI:96623;gbkey=mRNA;gene=Itpr1;product=inositol 1%2C4%2C5-trisphosphate receptor 1%2C transcript variant X4;transcript_id=XM_006505625.1;extra_copy_number=0
CM058246.1	Liftoff	exon	116580174	116580273	.	+	.	ID=exon-XM_006505625.1-14;Parent=rna-XM_006505625.1;Dbxref=GeneID:16438,GenBank:XM_006505625.1,MGI:MGI:96623;gbkey=mRNA;gene=Itpr1;product=inositol 1%2C4%2C5-trisphosphate receptor 1%2C transcript variant X4;transcript_id=XM_006505625.1;extra_copy_number=0
CM058246.1	Liftoff	exon	116581097	116581257	.	+	.	ID=exon-XM_006505625.1-15;Parent=rna-XM_006505625.1;Dbxref=GeneID:16438,GenBank:XM_006505625.1,MGI:MGI:96623;gbkey=mRNA;gene=Itpr1;product=inositol 1%2C4%2C5-trisphosphate receptor 1%2C transcript variant X4;transcript_id=XM_006505625.1;extra_copy_number=0
CM058246.1	Liftoff	exon	116581574	116581715	.	+	.	ID=exon-XM_006505625.1-16;Parent=rna-XM_006505625.1;Dbxref=GeneID:16438,GenBank:XM_006505625.1,MGI:MGI:96623;gbkey=mRNA;gene=Itpr1;product=inositol 1%2C4%2C5-trisphosphate receptor 1%2C transcript variant X4;transcript_id=XM_006505625.1;extra_copy_number=0
CM058246.1	Liftoff	exon	116584328	116584486	.	+	.	ID=exon-XM_006505625.1-17;Parent=rna-XM_006505625.1;Dbxref=GeneID:16438,GenBank:XM_006505625.1,MGI:MGI:96623;gbkey=mRNA;gene=Itpr1;product=inositol 1%2C4%2C5-trisphosphate receptor 1%2C transcript variant X4;transcript_id=XM_006505625.1;extra_copy_number=0
CM058246.1	Liftoff	exon	116584600	116584772	.	+	.	ID=exon-XM_006505625.1-18;Parent=rna-XM_006505625.1;Dbxref=GeneID:16438,GenBank:XM_006505625.1,MGI:MGI:96623;gbkey=mRNA;gene=Itpr1;product=inositol 1%2C4%2C5-trisphosphate receptor 1%2C transcript variant X4;transcript_id=XM_006505625.1;extra_copy_number=0
CM058246.1	Liftoff	exon	116585517	116585636	.	+	.	ID=exon-XM_006505625.1-19;Parent=rna-XM_006505625.1;Dbxref=GeneID:16438,GenBank:XM_006505625.1,MGI:MGI:96623;gbkey=mRNA;gene=Itpr1;product=inositol 1%2C4%2C5-trisphosphate receptor 1%2C transcript variant X4;transcript_id=XM_006505625.1;extra_copy_number=0
CM058246.1	Liftoff	exon	116587033	116587227	.	+	.	ID=exon-XM_006505625.1-20;Parent=rna-XM_006505625.1;Dbxref=GeneID:16438,GenBank:XM_006505625.1,MGI:MGI:96623;gbkey=mRNA;gene=Itpr1;product=inositol 1%2C4%2C5-trisphosphate receptor 1%2C transcript variant X4;transcript_id=XM_006505625.1;extra_copy_number=0
CM058246.1	Liftoff	exon	116590032	116590283	.	+	.	ID=exon-XM_006505625.1-21;Parent=rna-XM_006505625.1;Dbxref=GeneID:16438,GenBank:XM_006505625.1,MGI:MGI:96623;gbkey=mRNA;gene=Itpr1;product=inositol 1%2C4%2C5-trisphosphate receptor 1%2C transcript variant X4;transcript_id=XM_006505625.1;extra_copy_number=0
CM058246.1	Liftoff	exon	116590776	116590917	.	+	.	ID=exon-XM_006505625.1-22;Parent=rna-XM_006505625.1;Dbxref=GeneID:16438,GenBank:XM_006505625.1,MGI:MGI:96623;gbkey=mRNA;gene=Itpr1;product=inositol 1%2C4%2C5-trisphosphate receptor 1%2C transcript variant X4;transcript_id=XM_006505625.1;extra_copy_number=0
CM058246.1	Liftoff	exon	116591597	116591777	.	+	.	ID=exon-XM_006505625.1-23;Parent=rna-XM_006505625.1;Dbxref=GeneID:16438,GenBank:XM_006505625.1,MGI:MGI:96623;gbkey=mRNA;gene=Itpr1;product=inositol 1%2C4%2C5-trisphosphate receptor 1%2C transcript variant X4;transcript_id=XM_006505625.1;extra_copy_number=0
CM058246.1	Liftoff	exon	116592779	116592966	.	+	.	ID=exon-XM_006505625.1-24;Parent=rna-XM_006505625.1;Dbxref=GeneID:16438,GenBank:XM_006505625.1,MGI:MGI:96623;gbkey=mRNA;gene=Itpr1;product=inositol 1%2C4%2C5-trisphosphate receptor 1%2C transcript variant X4;transcript_id=XM_006505625.1;extra_copy_number=0
CM058246.1	Liftoff	exon	116595243	116595381	.	+	.	ID=exon-XM_006505625.1-25;Parent=rna-XM_006505625.1;Dbxref=GeneID:16438,GenBank:XM_006505625.1,MGI:MGI:96623;gbkey=mRNA;gene=Itpr1;product=inositol 1%2C4%2C5-trisphosphate receptor 1%2C transcript variant X4;transcript_id=XM_006505625.1;extra_copy_number=0
CM058246.1	Liftoff	exon	116595943	116595997	.	+	.	ID=exon-XM_006505625.1-26;Parent=rna-XM_006505625.1;Dbxref=GeneID:16438,GenBank:XM_006505625.1,MGI:MGI:96623;gbkey=mRNA;gene=Itpr1;product=inositol 1%2C4%2C5-trisphosphate receptor 1%2C transcript variant X4;transcript_id=XM_006505625.1;extra_copy_number=0
CM058246.1	Liftoff	exon	116597317	116597482	.	+	.	ID=exon-XM_006505625.1-27;Parent=rna-XM_006505625.1;Dbxref=GeneID:16438,GenBank:XM_006505625.1,MGI:MGI:96623;gbkey=mRNA;gene=Itpr1;product=inositol 1%2C4%2C5-trisphosphate receptor 1%2C transcript variant X4;transcript_id=XM_006505625.1;extra_copy_number=0
CM058246.1	Liftoff	exon	116597647	116597817	.	+	.	ID=exon-XM_006505625.1-28;Parent=rna-XM_006505625.1;Dbxref=GeneID:16438,GenBank:XM_006505625.1,MGI:MGI:96623;gbkey=mRNA;gene=Itpr1;product=inositol 1%2C4%2C5-trisphosphate receptor 1%2C transcript variant X4;transcript_id=XM_006505625.1;extra_copy_number=0
CM058246.1	Liftoff	exon	116598247	116598312	.	+	.	ID=exon-XM_006505625.1-29;Parent=rna-XM_006505625.1;Dbxref=GeneID:16438,GenBank:XM_006505625.1,MGI:MGI:96623;gbkey=mRNA;gene=Itpr1;product=inositol 1%2C4%2C5-trisphosphate receptor 1%2C transcript variant X4;transcript_id=XM_006505625.1;extra_copy_number=0
CM058246.1	Liftoff	exon	116599388	116599525	.	+	.	ID=exon-XM_006505625.1-30;Parent=rna-XM_006505625.1;Dbxref=GeneID:16438,GenBank:XM_006505625.1,MGI:MGI:96623;gbkey=mRNA;gene=Itpr1;product=inositol 1%2C4%2C5-trisphosphate receptor 1%2C transcript variant X4;transcript_id=XM_006505625.1;extra_copy_number=0
CM058246.1	Liftoff	exon	116602662	116602787	.	+	.	ID=exon-XM_006505625.1-31;Parent=rna-XM_006505625.1;Dbxref=GeneID:16438,GenBank:XM_006505625.1,MGI:MGI:96623;gbkey=mRNA;gene=Itpr1;product=inositol 1%2C4%2C5-trisphosphate receptor 1%2C transcript variant X4;transcript_id=XM_006505625.1;extra_copy_number=0
CM058246.1	Liftoff	exon	116604725	116604925	.	+	.	ID=exon-XM_006505625.1-32;Parent=rna-XM_006505625.1;Dbxref=GeneID:16438,GenBank:XM_006505625.1,MGI:MGI:96623;gbkey=mRNA;gene=Itpr1;product=inositol 1%2C4%2C5-trisphosphate receptor 1%2C transcript variant X4;transcript_id=XM_006505625.1;extra_copy_number=0
CM058246.1	Liftoff	exon	116606684	116606935	.	+	.	ID=exon-XM_006505625.1-33;Parent=rna-XM_006505625.1;Dbxref=GeneID:16438,GenBank:XM_006505625.1,MGI:MGI:96623;gbkey=mRNA;gene=Itpr1;product=inositol 1%2C4%2C5-trisphosphate receptor 1%2C transcript variant X4;transcript_id=XM_006505625.1;extra_copy_number=0
CM058246.1	Liftoff	exon	116608812	116608937	.	+	.	ID=exon-XM_006505625.1-34;Parent=rna-XM_006505625.1;Dbxref=GeneID:16438,GenBank:XM_006505625.1,MGI:MGI:96623;gbkey=mRNA;gene=Itpr1;product=inositol 1%2C4%2C5-trisphosphate receptor 1%2C transcript variant X4;transcript_id=XM_006505625.1;extra_copy_number=0
CM058246.1	Liftoff	exon	116609502	116609630	.	+	.	ID=exon-XM_006505625.1-35;Parent=rna-XM_006505625.1;Dbxref=GeneID:16438,GenBank:XM_006505625.1,MGI:MGI:96623;gbkey=mRNA;gene=Itpr1;product=inositol 1%2C4%2C5-trisphosphate receptor 1%2C transcript variant X4;transcript_id=XM_006505625.1;extra_copy_number=0
CM058246.1	Liftoff	exon	116614221	116614341	.	+	.	ID=exon-XM_006505625.1-36;Parent=rna-XM_006505625.1;Dbxref=GeneID:16438,GenBank:XM_006505625.1,MGI:MGI:96623;gbkey=mRNA;gene=Itpr1;product=inositol 1%2C4%2C5-trisphosphate receptor 1%2C transcript variant X4;transcript_id=XM_006505625.1;extra_copy_number=0
CM058246.1	Liftoff	exon	116617181	116617365	.	+	.	ID=exon-XM_006505625.1-37;Parent=rna-XM_006505625.1;Dbxref=GeneID:16438,GenBank:XM_006505625.1,MGI:MGI:96623;gbkey=mRNA;gene=Itpr1;product=inositol 1%2C4%2C5-trisphosphate receptor 1%2C transcript variant X4;transcript_id=XM_006505625.1;extra_copy_number=0
CM058246.1	Liftoff	exon	116620222	116620370	.	+	.	ID=exon-XM_006505625.1-38;Parent=rna-XM_006505625.1;Dbxref=GeneID:16438,GenBank:XM_006505625.1,MGI:MGI:96623;gbkey=mRNA;gene=Itpr1;product=inositol 1%2C4%2C5-trisphosphate receptor 1%2C transcript variant X4;transcript_id=XM_006505625.1;extra_copy_number=0
CM058246.1	Liftoff	exon	116621301	116621412	.	+	.	ID=exon-XM_006505625.1-39;Parent=rna-XM_006505625.1;Dbxref=GeneID:16438,GenBank:XM_006505625.1,MGI:MGI:96623;gbkey=mRNA;gene=Itpr1;product=inositol 1%2C4%2C5-trisphosphate receptor 1%2C transcript variant X4;transcript_id=XM_006505625.1;extra_copy_number=0
CM058246.1	Liftoff	exon	116634874	116634909	.	+	.	ID=exon-XM_006505625.1-40;Parent=rna-XM_006505625.1;Dbxref=GeneID:16438,GenBank:XM_006505625.1,MGI:MGI:96623;gbkey=mRNA;gene=Itpr1;product=inositol 1%2C4%2C5-trisphosphate receptor 1%2C transcript variant X4;transcript_id=XM_006505625.1;extra_copy_number=0
CM058246.1	Liftoff	exon	116636062	116636109	.	+	.	ID=exon-XM_006505625.1-41;Parent=rna-XM_006505625.1;Dbxref=GeneID:16438,GenBank:XM_006505625.1,MGI:MGI:96623;gbkey=mRNA;gene=Itpr1;product=inositol 1%2C4%2C5-trisphosphate receptor 1%2C transcript variant X4;transcript_id=XM_006505625.1;extra_copy_number=0
CM058246.1	Liftoff	exon	116641713	116641845	.	+	.	ID=exon-XM_006505625.1-42;Parent=rna-XM_006505625.1;Dbxref=GeneID:16438,GenBank:XM_006505625.1,MGI:MGI:96623;gbkey=mRNA;gene=Itpr1;product=inositol 1%2C4%2C5-trisphosphate receptor 1%2C transcript variant X4;transcript_id=XM_006505625.1;extra_copy_number=0
CM058246.1	Liftoff	exon	116643910	116644100	.	+	.	ID=exon-XM_006505625.1-43;Parent=rna-XM_006505625.1;Dbxref=GeneID:16438,GenBank:XM_006505625.1,MGI:MGI:96623;gbkey=mRNA;gene=Itpr1;product=inositol 1%2C4%2C5-trisphosphate receptor 1%2C transcript variant X4;transcript_id=XM_006505625.1;extra_copy_number=0
CM058246.1	Liftoff	exon	116674438	116674618	.	+	.	ID=exon-XM_006505625.1-44;Parent=rna-XM_006505625.1;Dbxref=GeneID:16438,GenBank:XM_006505625.1,MGI:MGI:96623;gbkey=mRNA;gene=Itpr1;product=inositol 1%2C4%2C5-trisphosphate receptor 1%2C transcript variant X4;transcript_id=XM_006505625.1;extra_copy_number=0
CM058246.1	Liftoff	exon	116676822	116677075	.	+	.	ID=exon-XM_006505625.1-45;Parent=rna-XM_006505625.1;Dbxref=GeneID:16438,GenBank:XM_006505625.1,MGI:MGI:96623;gbkey=mRNA;gene=Itpr1;product=inositol 1%2C4%2C5-trisphosphate receptor 1%2C transcript variant X4;transcript_id=XM_006505625.1;extra_copy_number=0
CM058246.1	Liftoff	exon	116684638	116684838	.	+	.	ID=exon-XM_006505625.1-46;Parent=rna-XM_006505625.1;Dbxref=GeneID:16438,GenBank:XM_006505625.1,MGI:MGI:96623;gbkey=mRNA;gene=Itpr1;product=inositol 1%2C4%2C5-trisphosphate receptor 1%2C transcript variant X4;transcript_id=XM_006505625.1;extra_copy_number=0
CM058246.1	Liftoff	exon	116686312	116686422	.	+	.	ID=exon-XM_006505625.1-47;Parent=rna-XM_006505625.1;Dbxref=GeneID:16438,GenBank:XM_006505625.1,MGI:MGI:96623;gbkey=mRNA;gene=Itpr1;product=inositol 1%2C4%2C5-trisphosphate receptor 1%2C transcript variant X4;transcript_id=XM_006505625.1;extra_copy_number=0
CM058246.1	Liftoff	exon	116688658	116688753	.	+	.	ID=exon-XM_006505625.1-48;Parent=rna-XM_006505625.1;Dbxref=GeneID:16438,GenBank:XM_006505625.1,MGI:MGI:96623;gbkey=mRNA;gene=Itpr1;product=inositol 1%2C4%2C5-trisphosphate receptor 1%2C transcript variant X4;transcript_id=XM_006505625.1;extra_copy_number=0
CM058246.1	Liftoff	exon	116691901	116692023	.	+	.	ID=exon-XM_006505625.1-49;Parent=rna-XM_006505625.1;Dbxref=GeneID:16438,GenBank:XM_006505625.1,MGI:MGI:96623;gbkey=mRNA;gene=Itpr1;product=inositol 1%2C4%2C5-trisphosphate receptor 1%2C transcript variant X4;transcript_id=XM_006505625.1;extra_copy_number=0
CM058246.1	Liftoff	exon	116693230	116693334	.	+	.	ID=exon-XM_006505625.1-50;Parent=rna-XM_006505625.1;Dbxref=GeneID:16438,GenBank:XM_006505625.1,MGI:MGI:96623;gbkey=mRNA;gene=Itpr1;product=inositol 1%2C4%2C5-trisphosphate receptor 1%2C transcript variant X4;transcript_id=XM_006505625.1;extra_copy_number=0
CM058246.1	Liftoff	exon	116697116	116697308	.	+	.	ID=exon-XM_006505625.1-51;Parent=rna-XM_006505625.1;Dbxref=GeneID:16438,GenBank:XM_006505625.1,MGI:MGI:96623;gbkey=mRNA;gene=Itpr1;product=inositol 1%2C4%2C5-trisphosphate receptor 1%2C transcript variant X4;transcript_id=XM_006505625.1;extra_copy_number=0
CM058246.1	Liftoff	exon	116702523	116702645	.	+	.	ID=exon-XM_006505625.1-52;Parent=rna-XM_006505625.1;Dbxref=GeneID:16438,GenBank:XM_006505625.1,MGI:MGI:96623;gbkey=mRNA;gene=Itpr1;product=inositol 1%2C4%2C5-trisphosphate receptor 1%2C transcript variant X4;transcript_id=XM_006505625.1;extra_copy_number=0
CM058246.1	Liftoff	exon	116709293	116709468	.	+	.	ID=exon-XM_006505625.1-53;Parent=rna-XM_006505625.1;Dbxref=GeneID:16438,GenBank:XM_006505625.1,MGI:MGI:96623;gbkey=mRNA;gene=Itpr1;product=inositol 1%2C4%2C5-trisphosphate receptor 1%2C transcript variant X4;transcript_id=XM_006505625.1;extra_copy_number=0
CM058246.1	Liftoff	exon	116714111	116714275	.	+	.	ID=exon-XM_006505625.1-54;Parent=rna-XM_006505625.1;Dbxref=GeneID:16438,GenBank:XM_006505625.1,MGI:MGI:96623;gbkey=mRNA;gene=Itpr1;product=inositol 1%2C4%2C5-trisphosphate receptor 1%2C transcript variant X4;transcript_id=XM_006505625.1;extra_copy_number=0
CM058246.1	Liftoff	exon	116719176	116719371	.	+	.	ID=exon-XM_006505625.1-55;Parent=rna-XM_006505625.1;Dbxref=GeneID:16438,GenBank:XM_006505625.1,MGI:MGI:96623;gbkey=mRNA;gene=Itpr1;product=inositol 1%2C4%2C5-trisphosphate receptor 1%2C transcript variant X4;transcript_id=XM_006505625.1;extra_copy_number=0
CM058246.1	Liftoff	exon	116720944	116721036	.	+	.	ID=exon-XM_006505625.1-56;Parent=rna-XM_006505625.1;Dbxref=GeneID:16438,GenBank:XM_006505625.1,MGI:MGI:96623;gbkey=mRNA;gene=Itpr1;product=inositol 1%2C4%2C5-trisphosphate receptor 1%2C transcript variant X4;transcript_id=XM_006505625.1;extra_copy_number=0
CM058246.1	Liftoff	exon	116722108	116722247	.	+	.	ID=exon-XM_006505625.1-57;Parent=rna-XM_006505625.1;Dbxref=GeneID:16438,GenBank:XM_006505625.1,MGI:MGI:96623;gbkey=mRNA;gene=Itpr1;product=inositol 1%2C4%2C5-trisphosphate receptor 1%2C transcript variant X4;transcript_id=XM_006505625.1;extra_copy_number=0
CM058246.1	Liftoff	exon	116722703	116722868	.	+	.	ID=exon-XM_006505625.1-58;Parent=rna-XM_006505625.1;Dbxref=GeneID:16438,GenBank:XM_006505625.1,MGI:MGI:96623;gbkey=mRNA;gene=Itpr1;product=inositol 1%2C4%2C5-trisphosphate receptor 1%2C transcript variant X4;transcript_id=XM_006505625.1;extra_copy_number=0
CM058246.1	Liftoff	exon	116726710	116726870	.	+	.	ID=exon-XM_006505625.1-59;Parent=rna-XM_006505625.1;Dbxref=GeneID:16438,GenBank:XM_006505625.1,MGI:MGI:96623;gbkey=mRNA;gene=Itpr1;product=inositol 1%2C4%2C5-trisphosphate receptor 1%2C transcript variant X4;transcript_id=XM_006505625.1;extra_copy_number=0
CM058246.1	Liftoff	exon	116745332	116745493	.	+	.	ID=exon-XM_006505625.1-60;Parent=rna-XM_006505625.1;Dbxref=GeneID:16438,GenBank:XM_006505625.1,MGI:MGI:96623;gbkey=mRNA;gene=Itpr1;product=inositol 1%2C4%2C5-trisphosphate receptor 1%2C transcript variant X4;transcript_id=XM_006505625.1;extra_copy_number=0
CM058246.1	Liftoff	exon	116753182	116754543	.	+	.	ID=exon-XM_006505625.1-61;Parent=rna-XM_006505625.1;Dbxref=GeneID:16438,GenBank:XM_006505625.1,MGI:MGI:96623;gbkey=mRNA;gene=Itpr1;product=inositol 1%2C4%2C5-trisphosphate receptor 1%2C transcript variant X4;transcript_id=XM_006505625.1;extra_copy_number=0
CM058246.1	Liftoff	CDS	116440400	116440491	.	+	.	ID=cds-XP_006505688.1;Parent=rna-XM_006505625.1;Dbxref=GeneID:16438,GenBank:XP_006505688.1,MGI:MGI:96623;Name=XP_006505688.1;gbkey=CDS;gene=Itpr1;product=inositol 1%2C4%2C5-trisphosphate receptor type 1 isoform X4;protein_id=XP_006505688.1;extra_copy_number=0
CM058246.1	Liftoff	CDS	116444669	116444739	.	+	.	ID=cds-XP_006505688.1;Parent=rna-XM_006505625.1;Dbxref=GeneID:16438,GenBank:XP_006505688.1,MGI:MGI:96623;Name=XP_006505688.1;gbkey=CDS;gene=Itpr1;product=inositol 1%2C4%2C5-trisphosphate receptor type 1 isoform X4;protein_id=XP_006505688.1;extra_copy_number=0
CM058246.1	Liftoff	CDS	116542916	116543031	.	+	.	ID=cds-XP_006505688.1;Parent=rna-XM_006505625.1;Dbxref=GeneID:16438,GenBank:XP_006505688.1,MGI:MGI:96623;Name=XP_006505688.1;gbkey=CDS;gene=Itpr1;product=inositol 1%2C4%2C5-trisphosphate receptor type 1 isoform X4;protein_id=XP_006505688.1;extra_copy_number=0
CM058246.1	Liftoff	CDS	116553009	116553095	.	+	.	ID=cds-XP_006505688.1;Parent=rna-XM_006505625.1;Dbxref=GeneID:16438,GenBank:XP_006505688.1,MGI:MGI:96623;Name=XP_006505688.1;gbkey=CDS;gene=Itpr1;product=inositol 1%2C4%2C5-trisphosphate receptor type 1 isoform X4;protein_id=XP_006505688.1;extra_copy_number=0
CM058246.1	Liftoff	CDS	116555404	116555562	.	+	.	ID=cds-XP_006505688.1;Parent=rna-XM_006505625.1;Dbxref=GeneID:16438,GenBank:XP_006505688.1,MGI:MGI:96623;Name=XP_006505688.1;gbkey=CDS;gene=Itpr1;product=inositol 1%2C4%2C5-trisphosphate receptor type 1 isoform X4;protein_id=XP_006505688.1;extra_copy_number=0
CM058246.1	Liftoff	CDS	116558018	116558116	.	+	.	ID=cds-XP_006505688.1;Parent=rna-XM_006505625.1;Dbxref=GeneID:16438,GenBank:XP_006505688.1,MGI:MGI:96623;Name=XP_006505688.1;gbkey=CDS;gene=Itpr1;product=inositol 1%2C4%2C5-trisphosphate receptor type 1 isoform X4;protein_id=XP_006505688.1;extra_copy_number=0
CM058246.1	Liftoff	CDS	116559611	116559694	.	+	.	ID=cds-XP_006505688.1;Parent=rna-XM_006505625.1;Dbxref=GeneID:16438,GenBank:XP_006505688.1,MGI:MGI:96623;Name=XP_006505688.1;gbkey=CDS;gene=Itpr1;product=inositol 1%2C4%2C5-trisphosphate receptor type 1 isoform X4;protein_id=XP_006505688.1;extra_copy_number=0
CM058246.1	Liftoff	CDS	116559802	116559948	.	+	.	ID=cds-XP_006505688.1;Parent=rna-XM_006505625.1;Dbxref=GeneID:16438,GenBank:XP_006505688.1,MGI:MGI:96623;Name=XP_006505688.1;gbkey=CDS;gene=Itpr1;product=inositol 1%2C4%2C5-trisphosphate receptor type 1 isoform X4;protein_id=XP_006505688.1;extra_copy_number=0
CM058246.1	Liftoff	CDS	116567022	116567117	.	+	.	ID=cds-XP_006505688.1;Parent=rna-XM_006505625.1;Dbxref=GeneID:16438,GenBank:XP_006505688.1,MGI:MGI:96623;Name=XP_006505688.1;gbkey=CDS;gene=Itpr1;product=inositol 1%2C4%2C5-trisphosphate receptor type 1 isoform X4;protein_id=XP_006505688.1;extra_copy_number=0
CM058246.1	Liftoff	CDS	116568711	116568755	.	+	.	ID=cds-XP_006505688.1;Parent=rna-XM_006505625.1;Dbxref=GeneID:16438,GenBank:XP_006505688.1,MGI:MGI:96623;Name=XP_006505688.1;gbkey=CDS;gene=Itpr1;product=inositol 1%2C4%2C5-trisphosphate receptor type 1 isoform X4;protein_id=XP_006505688.1;extra_copy_number=0
CM058246.1	Liftoff	CDS	116572423	116572577	.	+	.	ID=cds-XP_006505688.1;Parent=rna-XM_006505625.1;Dbxref=GeneID:16438,GenBank:XP_006505688.1,MGI:MGI:96623;Name=XP_006505688.1;gbkey=CDS;gene=Itpr1;product=inositol 1%2C4%2C5-trisphosphate receptor type 1 isoform X4;protein_id=XP_006505688.1;extra_copy_number=0
CM058246.1	Liftoff	CDS	116580174	116580273	.	+	.	ID=cds-XP_006505688.1;Parent=rna-XM_006505625.1;Dbxref=GeneID:16438,GenBank:XP_006505688.1,MGI:MGI:96623;Name=XP_006505688.1;gbkey=CDS;gene=Itpr1;product=inositol 1%2C4%2C5-trisphosphate receptor type 1 isoform X4;protein_id=XP_006505688.1;extra_copy_number=0
CM058246.1	Liftoff	CDS	116581097	116581257	.	+	.	ID=cds-XP_006505688.1;Parent=rna-XM_006505625.1;Dbxref=GeneID:16438,GenBank:XP_006505688.1,MGI:MGI:96623;Name=XP_006505688.1;gbkey=CDS;gene=Itpr1;product=inositol 1%2C4%2C5-trisphosphate receptor type 1 isoform X4;protein_id=XP_006505688.1;extra_copy_number=0
CM058246.1	Liftoff	CDS	116581574	116581715	.	+	.	ID=cds-XP_006505688.1;Parent=rna-XM_006505625.1;Dbxref=GeneID:16438,GenBank:XP_006505688.1,MGI:MGI:96623;Name=XP_006505688.1;gbkey=CDS;gene=Itpr1;product=inositol 1%2C4%2C5-trisphosphate receptor type 1 isoform X4;protein_id=XP_006505688.1;extra_copy_number=0
CM058246.1	Liftoff	CDS	116584328	116584486	.	+	.	ID=cds-XP_006505688.1;Parent=rna-XM_006505625.1;Dbxref=GeneID:16438,GenBank:XP_006505688.1,MGI:MGI:96623;Name=XP_006505688.1;gbkey=CDS;gene=Itpr1;product=inositol 1%2C4%2C5-trisphosphate receptor type 1 isoform X4;protein_id=XP_006505688.1;extra_copy_number=0
CM058246.1	Liftoff	CDS	116584600	116584772	.	+	.	ID=cds-XP_006505688.1;Parent=rna-XM_006505625.1;Dbxref=GeneID:16438,GenBank:XP_006505688.1,MGI:MGI:96623;Name=XP_006505688.1;gbkey=CDS;gene=Itpr1;product=inositol 1%2C4%2C5-trisphosphate receptor type 1 isoform X4;protein_id=XP_006505688.1;extra_copy_number=0
CM058246.1	Liftoff	CDS	116585517	116585636	.	+	.	ID=cds-XP_006505688.1;Parent=rna-XM_006505625.1;Dbxref=GeneID:16438,GenBank:XP_006505688.1,MGI:MGI:96623;Name=XP_006505688.1;gbkey=CDS;gene=Itpr1;product=inositol 1%2C4%2C5-trisphosphate receptor type 1 isoform X4;protein_id=XP_006505688.1;extra_copy_number=0
CM058246.1	Liftoff	CDS	116587033	116587227	.	+	.	ID=cds-XP_006505688.1;Parent=rna-XM_006505625.1;Dbxref=GeneID:16438,GenBank:XP_006505688.1,MGI:MGI:96623;Name=XP_006505688.1;gbkey=CDS;gene=Itpr1;product=inositol 1%2C4%2C5-trisphosphate receptor type 1 isoform X4;protein_id=XP_006505688.1;extra_copy_number=0
CM058246.1	Liftoff	CDS	116590032	116590283	.	+	.	ID=cds-XP_006505688.1;Parent=rna-XM_006505625.1;Dbxref=GeneID:16438,GenBank:XP_006505688.1,MGI:MGI:96623;Name=XP_006505688.1;gbkey=CDS;gene=Itpr1;product=inositol 1%2C4%2C5-trisphosphate receptor type 1 isoform X4;protein_id=XP_006505688.1;extra_copy_number=0
CM058246.1	Liftoff	CDS	116590776	116590917	.	+	.	ID=cds-XP_006505688.1;Parent=rna-XM_006505625.1;Dbxref=GeneID:16438,GenBank:XP_006505688.1,MGI:MGI:96623;Name=XP_006505688.1;gbkey=CDS;gene=Itpr1;product=inositol 1%2C4%2C5-trisphosphate receptor type 1 isoform X4;protein_id=XP_006505688.1;extra_copy_number=0
CM058246.1	Liftoff	CDS	116591597	116591777	.	+	.	ID=cds-XP_006505688.1;Parent=rna-XM_006505625.1;Dbxref=GeneID:16438,GenBank:XP_006505688.1,MGI:MGI:96623;Name=XP_006505688.1;gbkey=CDS;gene=Itpr1;product=inositol 1%2C4%2C5-trisphosphate receptor type 1 isoform X4;protein_id=XP_006505688.1;extra_copy_number=0
CM058246.1	Liftoff	CDS	116592779	116592966	.	+	.	ID=cds-XP_006505688.1;Parent=rna-XM_006505625.1;Dbxref=GeneID:16438,GenBank:XP_006505688.1,MGI:MGI:96623;Name=XP_006505688.1;gbkey=CDS;gene=Itpr1;product=inositol 1%2C4%2C5-trisphosphate receptor type 1 isoform X4;protein_id=XP_006505688.1;extra_copy_number=0
CM058246.1	Liftoff	CDS	116595243	116595381	.	+	.	ID=cds-XP_006505688.1;Parent=rna-XM_006505625.1;Dbxref=GeneID:16438,GenBank:XP_006505688.1,MGI:MGI:96623;Name=XP_006505688.1;gbkey=CDS;gene=Itpr1;product=inositol 1%2C4%2C5-trisphosphate receptor type 1 isoform X4;protein_id=XP_006505688.1;extra_copy_number=0
CM058246.1	Liftoff	CDS	116595943	116595997	.	+	.	ID=cds-XP_006505688.1;Parent=rna-XM_006505625.1;Dbxref=GeneID:16438,GenBank:XP_006505688.1,MGI:MGI:96623;Name=XP_006505688.1;gbkey=CDS;gene=Itpr1;product=inositol 1%2C4%2C5-trisphosphate receptor type 1 isoform X4;protein_id=XP_006505688.1;extra_copy_number=0
CM058246.1	Liftoff	CDS	116597317	116597482	.	+	.	ID=cds-XP_006505688.1;Parent=rna-XM_006505625.1;Dbxref=GeneID:16438,GenBank:XP_006505688.1,MGI:MGI:96623;Name=XP_006505688.1;gbkey=CDS;gene=Itpr1;product=inositol 1%2C4%2C5-trisphosphate receptor type 1 isoform X4;protein_id=XP_006505688.1;extra_copy_number=0
CM058246.1	Liftoff	CDS	116597647	116597817	.	+	.	ID=cds-XP_006505688.1;Parent=rna-XM_006505625.1;Dbxref=GeneID:16438,GenBank:XP_006505688.1,MGI:MGI:96623;Name=XP_006505688.1;gbkey=CDS;gene=Itpr1;product=inositol 1%2C4%2C5-trisphosphate receptor type 1 isoform X4;protein_id=XP_006505688.1;extra_copy_number=0
CM058246.1	Liftoff	CDS	116598247	116598312	.	+	.	ID=cds-XP_006505688.1;Parent=rna-XM_006505625.1;Dbxref=GeneID:16438,GenBank:XP_006505688.1,MGI:MGI:96623;Name=XP_006505688.1;gbkey=CDS;gene=Itpr1;product=inositol 1%2C4%2C5-trisphosphate receptor type 1 isoform X4;protein_id=XP_006505688.1;extra_copy_number=0
CM058246.1	Liftoff	CDS	116599388	116599525	.	+	.	ID=cds-XP_006505688.1;Parent=rna-XM_006505625.1;Dbxref=GeneID:16438,GenBank:XP_006505688.1,MGI:MGI:96623;Name=XP_006505688.1;gbkey=CDS;gene=Itpr1;product=inositol 1%2C4%2C5-trisphosphate receptor type 1 isoform X4;protein_id=XP_006505688.1;extra_copy_number=0
CM058246.1	Liftoff	CDS	116602662	116602787	.	+	.	ID=cds-XP_006505688.1;Parent=rna-XM_006505625.1;Dbxref=GeneID:16438,GenBank:XP_006505688.1,MGI:MGI:96623;Name=XP_006505688.1;gbkey=CDS;gene=Itpr1;product=inositol 1%2C4%2C5-trisphosphate receptor type 1 isoform X4;protein_id=XP_006505688.1;extra_copy_number=0
CM058246.1	Liftoff	CDS	116604725	116604925	.	+	.	ID=cds-XP_006505688.1;Parent=rna-XM_006505625.1;Dbxref=GeneID:16438,GenBank:XP_006505688.1,MGI:MGI:96623;Name=XP_006505688.1;gbkey=CDS;gene=Itpr1;product=inositol 1%2C4%2C5-trisphosphate receptor type 1 isoform X4;protein_id=XP_006505688.1;extra_copy_number=0
CM058246.1	Liftoff	CDS	116606684	116606935	.	+	.	ID=cds-XP_006505688.1;Parent=rna-XM_006505625.1;Dbxref=GeneID:16438,GenBank:XP_006505688.1,MGI:MGI:96623;Name=XP_006505688.1;gbkey=CDS;gene=Itpr1;product=inositol 1%2C4%2C5-trisphosphate receptor type 1 isoform X4;protein_id=XP_006505688.1;extra_copy_number=0
CM058246.1	Liftoff	CDS	116608812	116608937	.	+	.	ID=cds-XP_006505688.1;Parent=rna-XM_006505625.1;Dbxref=GeneID:16438,GenBank:XP_006505688.1,MGI:MGI:96623;Name=XP_006505688.1;gbkey=CDS;gene=Itpr1;product=inositol 1%2C4%2C5-trisphosphate receptor type 1 isoform X4;protein_id=XP_006505688.1;extra_copy_number=0
CM058246.1	Liftoff	CDS	116609502	116609630	.	+	.	ID=cds-XP_006505688.1;Parent=rna-XM_006505625.1;Dbxref=GeneID:16438,GenBank:XP_006505688.1,MGI:MGI:96623;Name=XP_006505688.1;gbkey=CDS;gene=Itpr1;product=inositol 1%2C4%2C5-trisphosphate receptor type 1 isoform X4;protein_id=XP_006505688.1;extra_copy_number=0
CM058246.1	Liftoff	CDS	116614221	116614341	.	+	.	ID=cds-XP_006505688.1;Parent=rna-XM_006505625.1;Dbxref=GeneID:16438,GenBank:XP_006505688.1,MGI:MGI:96623;Name=XP_006505688.1;gbkey=CDS;gene=Itpr1;product=inositol 1%2C4%2C5-trisphosphate receptor type 1 isoform X4;protein_id=XP_006505688.1;extra_copy_number=0
CM058246.1	Liftoff	CDS	116617181	116617365	.	+	.	ID=cds-XP_006505688.1;Parent=rna-XM_006505625.1;Dbxref=GeneID:16438,GenBank:XP_006505688.1,MGI:MGI:96623;Name=XP_006505688.1;gbkey=CDS;gene=Itpr1;product=inositol 1%2C4%2C5-trisphosphate receptor type 1 isoform X4;protein_id=XP_006505688.1;extra_copy_number=0
CM058246.1	Liftoff	CDS	116620222	116620370	.	+	.	ID=cds-XP_006505688.1;Parent=rna-XM_006505625.1;Dbxref=GeneID:16438,GenBank:XP_006505688.1,MGI:MGI:96623;Name=XP_006505688.1;gbkey=CDS;gene=Itpr1;product=inositol 1%2C4%2C5-trisphosphate receptor type 1 isoform X4;protein_id=XP_006505688.1;extra_copy_number=0
CM058246.1	Liftoff	CDS	116621301	116621412	.	+	.	ID=cds-XP_006505688.1;Parent=rna-XM_006505625.1;Dbxref=GeneID:16438,GenBank:XP_006505688.1,MGI:MGI:96623;Name=XP_006505688.1;gbkey=CDS;gene=Itpr1;product=inositol 1%2C4%2C5-trisphosphate receptor type 1 isoform X4;protein_id=XP_006505688.1;extra_copy_number=0
CM058246.1	Liftoff	CDS	116634874	116634909	.	+	.	ID=cds-XP_006505688.1;Parent=rna-XM_006505625.1;Dbxref=GeneID:16438,GenBank:XP_006505688.1,MGI:MGI:96623;Name=XP_006505688.1;gbkey=CDS;gene=Itpr1;product=inositol 1%2C4%2C5-trisphosphate receptor type 1 isoform X4;protein_id=XP_006505688.1;extra_copy_number=0
CM058246.1	Liftoff	CDS	116636062	116636109	.	+	.	ID=cds-XP_006505688.1;Parent=rna-XM_006505625.1;Dbxref=GeneID:16438,GenBank:XP_006505688.1,MGI:MGI:96623;Name=XP_006505688.1;gbkey=CDS;gene=Itpr1;product=inositol 1%2C4%2C5-trisphosphate receptor type 1 isoform X4;protein_id=XP_006505688.1;extra_copy_number=0
CM058246.1	Liftoff	CDS	116641713	116641845	.	+	.	ID=cds-XP_006505688.1;Parent=rna-XM_006505625.1;Dbxref=GeneID:16438,GenBank:XP_006505688.1,MGI:MGI:96623;Name=XP_006505688.1;gbkey=CDS;gene=Itpr1;product=inositol 1%2C4%2C5-trisphosphate receptor type 1 isoform X4;protein_id=XP_006505688.1;extra_copy_number=0
CM058246.1	Liftoff	CDS	116643910	116644100	.	+	.	ID=cds-XP_006505688.1;Parent=rna-XM_006505625.1;Dbxref=GeneID:16438,GenBank:XP_006505688.1,MGI:MGI:96623;Name=XP_006505688.1;gbkey=CDS;gene=Itpr1;product=inositol 1%2C4%2C5-trisphosphate receptor type 1 isoform X4;protein_id=XP_006505688.1;extra_copy_number=0
CM058246.1	Liftoff	CDS	116674438	116674618	.	+	.	ID=cds-XP_006505688.1;Parent=rna-XM_006505625.1;Dbxref=GeneID:16438,GenBank:XP_006505688.1,MGI:MGI:96623;Name=XP_006505688.1;gbkey=CDS;gene=Itpr1;product=inositol 1%2C4%2C5-trisphosphate receptor type 1 isoform X4;protein_id=XP_006505688.1;extra_copy_number=0
CM058246.1	Liftoff	CDS	116676822	116677075	.	+	.	ID=cds-XP_006505688.1;Parent=rna-XM_006505625.1;Dbxref=GeneID:16438,GenBank:XP_006505688.1,MGI:MGI:96623;Name=XP_006505688.1;gbkey=CDS;gene=Itpr1;product=inositol 1%2C4%2C5-trisphosphate receptor type 1 isoform X4;protein_id=XP_006505688.1;extra_copy_number=0
CM058246.1	Liftoff	CDS	116684638	116684838	.	+	.	ID=cds-XP_006505688.1;Parent=rna-XM_006505625.1;Dbxref=GeneID:16438,GenBank:XP_006505688.1,MGI:MGI:96623;Name=XP_006505688.1;gbkey=CDS;gene=Itpr1;product=inositol 1%2C4%2C5-trisphosphate receptor type 1 isoform X4;protein_id=XP_006505688.1;extra_copy_number=0
CM058246.1	Liftoff	CDS	116686312	116686422	.	+	.	ID=cds-XP_006505688.1;Parent=rna-XM_006505625.1;Dbxref=GeneID:16438,GenBank:XP_006505688.1,MGI:MGI:96623;Name=XP_006505688.1;gbkey=CDS;gene=Itpr1;product=inositol 1%2C4%2C5-trisphosphate receptor type 1 isoform X4;protein_id=XP_006505688.1;extra_copy_number=0
CM058246.1	Liftoff	CDS	116688658	116688753	.	+	.	ID=cds-XP_006505688.1;Parent=rna-XM_006505625.1;Dbxref=GeneID:16438,GenBank:XP_006505688.1,MGI:MGI:96623;Name=XP_006505688.1;gbkey=CDS;gene=Itpr1;product=inositol 1%2C4%2C5-trisphosphate receptor type 1 isoform X4;protein_id=XP_006505688.1;extra_copy_number=0
CM058246.1	Liftoff	CDS	116691901	116692023	.	+	.	ID=cds-XP_006505688.1;Parent=rna-XM_006505625.1;Dbxref=GeneID:16438,GenBank:XP_006505688.1,MGI:MGI:96623;Name=XP_006505688.1;gbkey=CDS;gene=Itpr1;product=inositol 1%2C4%2C5-trisphosphate receptor type 1 isoform X4;protein_id=XP_006505688.1;extra_copy_number=0
CM058246.1	Liftoff	CDS	116693230	116693334	.	+	.	ID=cds-XP_006505688.1;Parent=rna-XM_006505625.1;Dbxref=GeneID:16438,GenBank:XP_006505688.1,MGI:MGI:96623;Name=XP_006505688.1;gbkey=CDS;gene=Itpr1;product=inositol 1%2C4%2C5-trisphosphate receptor type 1 isoform X4;protein_id=XP_006505688.1;extra_copy_number=0
CM058246.1	Liftoff	CDS	116697116	116697308	.	+	.	ID=cds-XP_006505688.1;Parent=rna-XM_006505625.1;Dbxref=GeneID:16438,GenBank:XP_006505688.1,MGI:MGI:96623;Name=XP_006505688.1;gbkey=CDS;gene=Itpr1;product=inositol 1%2C4%2C5-trisphosphate receptor type 1 isoform X4;protein_id=XP_006505688.1;extra_copy_number=0
CM058246.1	Liftoff	CDS	116702523	116702645	.	+	.	ID=cds-XP_006505688.1;Parent=rna-XM_006505625.1;Dbxref=GeneID:16438,GenBank:XP_006505688.1,MGI:MGI:96623;Name=XP_006505688.1;gbkey=CDS;gene=Itpr1;product=inositol 1%2C4%2C5-trisphosphate receptor type 1 isoform X4;protein_id=XP_006505688.1;extra_copy_number=0
CM058246.1	Liftoff	CDS	116709293	116709468	.	+	.	ID=cds-XP_006505688.1;Parent=rna-XM_006505625.1;Dbxref=GeneID:16438,GenBank:XP_006505688.1,MGI:MGI:96623;Name=XP_006505688.1;gbkey=CDS;gene=Itpr1;product=inositol 1%2C4%2C5-trisphosphate receptor type 1 isoform X4;protein_id=XP_006505688.1;extra_copy_number=0
CM058246.1	Liftoff	CDS	116714111	116714275	.	+	.	ID=cds-XP_006505688.1;Parent=rna-XM_006505625.1;Dbxref=GeneID:16438,GenBank:XP_006505688.1,MGI:MGI:96623;Name=XP_006505688.1;gbkey=CDS;gene=Itpr1;product=inositol 1%2C4%2C5-trisphosphate receptor type 1 isoform X4;protein_id=XP_006505688.1;extra_copy_number=0
CM058246.1	Liftoff	CDS	116719176	116719371	.	+	.	ID=cds-XP_006505688.1;Parent=rna-XM_006505625.1;Dbxref=GeneID:16438,GenBank:XP_006505688.1,MGI:MGI:96623;Name=XP_006505688.1;gbkey=CDS;gene=Itpr1;product=inositol 1%2C4%2C5-trisphosphate receptor type 1 isoform X4;protein_id=XP_006505688.1;extra_copy_number=0
CM058246.1	Liftoff	CDS	116720944	116721036	.	+	.	ID=cds-XP_006505688.1;Parent=rna-XM_006505625.1;Dbxref=GeneID:16438,GenBank:XP_006505688.1,MGI:MGI:96623;Name=XP_006505688.1;gbkey=CDS;gene=Itpr1;product=inositol 1%2C4%2C5-trisphosphate receptor type 1 isoform X4;protein_id=XP_006505688.1;extra_copy_number=0
CM058246.1	Liftoff	CDS	116722108	116722247	.	+	.	ID=cds-XP_006505688.1;Parent=rna-XM_006505625.1;Dbxref=GeneID:16438,GenBank:XP_006505688.1,MGI:MGI:96623;Name=XP_006505688.1;gbkey=CDS;gene=Itpr1;product=inositol 1%2C4%2C5-trisphosphate receptor type 1 isoform X4;protein_id=XP_006505688.1;extra_copy_number=0
CM058246.1	Liftoff	CDS	116722703	116722868	.	+	.	ID=cds-XP_006505688.1;Parent=rna-XM_006505625.1;Dbxref=GeneID:16438,GenBank:XP_006505688.1,MGI:MGI:96623;Name=XP_006505688.1;gbkey=CDS;gene=Itpr1;product=inositol 1%2C4%2C5-trisphosphate receptor type 1 isoform X4;protein_id=XP_006505688.1;extra_copy_number=0
CM058246.1	Liftoff	CDS	116726710	116726870	.	+	.	ID=cds-XP_006505688.1;Parent=rna-XM_006505625.1;Dbxref=GeneID:16438,GenBank:XP_006505688.1,MGI:MGI:96623;Name=XP_006505688.1;gbkey=CDS;gene=Itpr1;product=inositol 1%2C4%2C5-trisphosphate receptor type 1 isoform X4;protein_id=XP_006505688.1;extra_copy_number=0
CM058246.1	Liftoff	CDS	116745332	116745493	.	+	.	ID=cds-XP_006505688.1;Parent=rna-XM_006505625.1;Dbxref=GeneID:16438,GenBank:XP_006505688.1,MGI:MGI:96623;Name=XP_006505688.1;gbkey=CDS;gene=Itpr1;product=inositol 1%2C4%2C5-trisphosphate receptor type 1 isoform X4;protein_id=XP_006505688.1;extra_copy_number=0
CM058246.1	Liftoff	CDS	116753182	116753268	.	+	.	ID=cds-XP_006505688.1;Parent=rna-XM_006505625.1;Dbxref=GeneID:16438,GenBank:XP_006505688.1,MGI:MGI:96623;Name=XP_006505688.1;gbkey=CDS;gene=Itpr1;product=inositol 1%2C4%2C5-trisphosphate receptor type 1 isoform X4;protein_id=XP_006505688.1;extra_copy_number=0
CM058246.1	Liftoff	mRNA	116416486	116754543	.	+	.	ID=rna-XM_006505626.1;Parent=gene-Itpr1;Dbxref=GeneID:16438,GenBank:XM_006505626.1,MGI:MGI:96623;Name=XM_006505626.1;gbkey=mRNA;gene=Itpr1;model_evidence=Supporting evidence includes similarity to: 5 mRNAs%2C 37 ESTs%2C 9 Proteins%2C 996 long SRA reads%2C and 100%25 coverage of the annotated genomic feature by RNAseq alignments%2C including 11 samples with support for all annotated introns;product=inositol 1%2C4%2C5-trisphosphate receptor 1%2C transcript variant X5;transcript_id=XM_006505626.1;matches_ref_protein=True;valid_ORF=True;extra_copy_number=0
CM058246.1	Liftoff	exon	116416486	116416756	.	+	.	ID=exon-XM_006505626.1-1;Parent=rna-XM_006505626.1;Dbxref=GeneID:16438,GenBank:XM_006505626.1,MGI:MGI:96623;gbkey=mRNA;gene=Itpr1;product=inositol 1%2C4%2C5-trisphosphate receptor 1%2C transcript variant X5;transcript_id=XM_006505626.1;extra_copy_number=0
CM058246.1	Liftoff	exon	116417607	116417682	.	+	.	ID=exon-XM_006505626.1-2;Parent=rna-XM_006505626.1;Dbxref=GeneID:16438,GenBank:XM_006505626.1,MGI:MGI:96623;gbkey=mRNA;gene=Itpr1;product=inositol 1%2C4%2C5-trisphosphate receptor 1%2C transcript variant X5;transcript_id=XM_006505626.1;extra_copy_number=0
CM058246.1	Liftoff	exon	116440384	116440491	.	+	.	ID=exon-XM_006505626.1-3;Parent=rna-XM_006505626.1;Dbxref=GeneID:16438,GenBank:XM_006505626.1,MGI:MGI:96623;gbkey=mRNA;gene=Itpr1;product=inositol 1%2C4%2C5-trisphosphate receptor 1%2C transcript variant X5;transcript_id=XM_006505626.1;extra_copy_number=0
CM058246.1	Liftoff	exon	116444669	116444739	.	+	.	ID=exon-XM_006505626.1-4;Parent=rna-XM_006505626.1;Dbxref=GeneID:16438,GenBank:XM_006505626.1,MGI:MGI:96623;gbkey=mRNA;gene=Itpr1;product=inositol 1%2C4%2C5-trisphosphate receptor 1%2C transcript variant X5;transcript_id=XM_006505626.1;extra_copy_number=0
CM058246.1	Liftoff	exon	116542916	116543031	.	+	.	ID=exon-XM_006505626.1-5;Parent=rna-XM_006505626.1;Dbxref=GeneID:16438,GenBank:XM_006505626.1,MGI:MGI:96623;gbkey=mRNA;gene=Itpr1;product=inositol 1%2C4%2C5-trisphosphate receptor 1%2C transcript variant X5;transcript_id=XM_006505626.1;extra_copy_number=0
CM058246.1	Liftoff	exon	116553009	116553095	.	+	.	ID=exon-XM_006505626.1-6;Parent=rna-XM_006505626.1;Dbxref=GeneID:16438,GenBank:XM_006505626.1,MGI:MGI:96623;gbkey=mRNA;gene=Itpr1;product=inositol 1%2C4%2C5-trisphosphate receptor 1%2C transcript variant X5;transcript_id=XM_006505626.1;extra_copy_number=0
CM058246.1	Liftoff	exon	116555404	116555562	.	+	.	ID=exon-XM_006505626.1-7;Parent=rna-XM_006505626.1;Dbxref=GeneID:16438,GenBank:XM_006505626.1,MGI:MGI:96623;gbkey=mRNA;gene=Itpr1;product=inositol 1%2C4%2C5-trisphosphate receptor 1%2C transcript variant X5;transcript_id=XM_006505626.1;extra_copy_number=0
CM058246.1	Liftoff	exon	116558018	116558116	.	+	.	ID=exon-XM_006505626.1-8;Parent=rna-XM_006505626.1;Dbxref=GeneID:16438,GenBank:XM_006505626.1,MGI:MGI:96623;gbkey=mRNA;gene=Itpr1;product=inositol 1%2C4%2C5-trisphosphate receptor 1%2C transcript variant X5;transcript_id=XM_006505626.1;extra_copy_number=0
CM058246.1	Liftoff	exon	116559611	116559694	.	+	.	ID=exon-XM_006505626.1-9;Parent=rna-XM_006505626.1;Dbxref=GeneID:16438,GenBank:XM_006505626.1,MGI:MGI:96623;gbkey=mRNA;gene=Itpr1;product=inositol 1%2C4%2C5-trisphosphate receptor 1%2C transcript variant X5;transcript_id=XM_006505626.1;extra_copy_number=0
CM058246.1	Liftoff	exon	116559802	116559948	.	+	.	ID=exon-XM_006505626.1-10;Parent=rna-XM_006505626.1;Dbxref=GeneID:16438,GenBank:XM_006505626.1,MGI:MGI:96623;gbkey=mRNA;gene=Itpr1;product=inositol 1%2C4%2C5-trisphosphate receptor 1%2C transcript variant X5;transcript_id=XM_006505626.1;extra_copy_number=0
CM058246.1	Liftoff	exon	116567022	116567117	.	+	.	ID=exon-XM_006505626.1-11;Parent=rna-XM_006505626.1;Dbxref=GeneID:16438,GenBank:XM_006505626.1,MGI:MGI:96623;gbkey=mRNA;gene=Itpr1;product=inositol 1%2C4%2C5-trisphosphate receptor 1%2C transcript variant X5;transcript_id=XM_006505626.1;extra_copy_number=0
CM058246.1	Liftoff	exon	116572423	116572577	.	+	.	ID=exon-XM_006505626.1-12;Parent=rna-XM_006505626.1;Dbxref=GeneID:16438,GenBank:XM_006505626.1,MGI:MGI:96623;gbkey=mRNA;gene=Itpr1;product=inositol 1%2C4%2C5-trisphosphate receptor 1%2C transcript variant X5;transcript_id=XM_006505626.1;extra_copy_number=0
CM058246.1	Liftoff	exon	116580174	116580273	.	+	.	ID=exon-XM_006505626.1-13;Parent=rna-XM_006505626.1;Dbxref=GeneID:16438,GenBank:XM_006505626.1,MGI:MGI:96623;gbkey=mRNA;gene=Itpr1;product=inositol 1%2C4%2C5-trisphosphate receptor 1%2C transcript variant X5;transcript_id=XM_006505626.1;extra_copy_number=0
CM058246.1	Liftoff	exon	116581097	116581257	.	+	.	ID=exon-XM_006505626.1-14;Parent=rna-XM_006505626.1;Dbxref=GeneID:16438,GenBank:XM_006505626.1,MGI:MGI:96623;gbkey=mRNA;gene=Itpr1;product=inositol 1%2C4%2C5-trisphosphate receptor 1%2C transcript variant X5;transcript_id=XM_006505626.1;extra_copy_number=0
CM058246.1	Liftoff	exon	116581574	116581715	.	+	.	ID=exon-XM_006505626.1-15;Parent=rna-XM_006505626.1;Dbxref=GeneID:16438,GenBank:XM_006505626.1,MGI:MGI:96623;gbkey=mRNA;gene=Itpr1;product=inositol 1%2C4%2C5-trisphosphate receptor 1%2C transcript variant X5;transcript_id=XM_006505626.1;extra_copy_number=0
CM058246.1	Liftoff	exon	116584328	116584486	.	+	.	ID=exon-XM_006505626.1-16;Parent=rna-XM_006505626.1;Dbxref=GeneID:16438,GenBank:XM_006505626.1,MGI:MGI:96623;gbkey=mRNA;gene=Itpr1;product=inositol 1%2C4%2C5-trisphosphate receptor 1%2C transcript variant X5;transcript_id=XM_006505626.1;extra_copy_number=0
CM058246.1	Liftoff	exon	116584600	116584772	.	+	.	ID=exon-XM_006505626.1-17;Parent=rna-XM_006505626.1;Dbxref=GeneID:16438,GenBank:XM_006505626.1,MGI:MGI:96623;gbkey=mRNA;gene=Itpr1;product=inositol 1%2C4%2C5-trisphosphate receptor 1%2C transcript variant X5;transcript_id=XM_006505626.1;extra_copy_number=0
CM058246.1	Liftoff	exon	116585517	116585636	.	+	.	ID=exon-XM_006505626.1-18;Parent=rna-XM_006505626.1;Dbxref=GeneID:16438,GenBank:XM_006505626.1,MGI:MGI:96623;gbkey=mRNA;gene=Itpr1;product=inositol 1%2C4%2C5-trisphosphate receptor 1%2C transcript variant X5;transcript_id=XM_006505626.1;extra_copy_number=0
CM058246.1	Liftoff	exon	116587033	116587227	.	+	.	ID=exon-XM_006505626.1-19;Parent=rna-XM_006505626.1;Dbxref=GeneID:16438,GenBank:XM_006505626.1,MGI:MGI:96623;gbkey=mRNA;gene=Itpr1;product=inositol 1%2C4%2C5-trisphosphate receptor 1%2C transcript variant X5;transcript_id=XM_006505626.1;extra_copy_number=0
CM058246.1	Liftoff	exon	116590032	116590283	.	+	.	ID=exon-XM_006505626.1-20;Parent=rna-XM_006505626.1;Dbxref=GeneID:16438,GenBank:XM_006505626.1,MGI:MGI:96623;gbkey=mRNA;gene=Itpr1;product=inositol 1%2C4%2C5-trisphosphate receptor 1%2C transcript variant X5;transcript_id=XM_006505626.1;extra_copy_number=0
CM058246.1	Liftoff	exon	116590776	116590917	.	+	.	ID=exon-XM_006505626.1-21;Parent=rna-XM_006505626.1;Dbxref=GeneID:16438,GenBank:XM_006505626.1,MGI:MGI:96623;gbkey=mRNA;gene=Itpr1;product=inositol 1%2C4%2C5-trisphosphate receptor 1%2C transcript variant X5;transcript_id=XM_006505626.1;extra_copy_number=0
CM058246.1	Liftoff	exon	116591597	116591777	.	+	.	ID=exon-XM_006505626.1-22;Parent=rna-XM_006505626.1;Dbxref=GeneID:16438,GenBank:XM_006505626.1,MGI:MGI:96623;gbkey=mRNA;gene=Itpr1;product=inositol 1%2C4%2C5-trisphosphate receptor 1%2C transcript variant X5;transcript_id=XM_006505626.1;extra_copy_number=0
CM058246.1	Liftoff	exon	116592779	116592966	.	+	.	ID=exon-XM_006505626.1-23;Parent=rna-XM_006505626.1;Dbxref=GeneID:16438,GenBank:XM_006505626.1,MGI:MGI:96623;gbkey=mRNA;gene=Itpr1;product=inositol 1%2C4%2C5-trisphosphate receptor 1%2C transcript variant X5;transcript_id=XM_006505626.1;extra_copy_number=0
CM058246.1	Liftoff	exon	116595243	116595381	.	+	.	ID=exon-XM_006505626.1-24;Parent=rna-XM_006505626.1;Dbxref=GeneID:16438,GenBank:XM_006505626.1,MGI:MGI:96623;gbkey=mRNA;gene=Itpr1;product=inositol 1%2C4%2C5-trisphosphate receptor 1%2C transcript variant X5;transcript_id=XM_006505626.1;extra_copy_number=0
CM058246.1	Liftoff	exon	116595943	116595997	.	+	.	ID=exon-XM_006505626.1-25;Parent=rna-XM_006505626.1;Dbxref=GeneID:16438,GenBank:XM_006505626.1,MGI:MGI:96623;gbkey=mRNA;gene=Itpr1;product=inositol 1%2C4%2C5-trisphosphate receptor 1%2C transcript variant X5;transcript_id=XM_006505626.1;extra_copy_number=0
CM058246.1	Liftoff	exon	116597317	116597482	.	+	.	ID=exon-XM_006505626.1-26;Parent=rna-XM_006505626.1;Dbxref=GeneID:16438,GenBank:XM_006505626.1,MGI:MGI:96623;gbkey=mRNA;gene=Itpr1;product=inositol 1%2C4%2C5-trisphosphate receptor 1%2C transcript variant X5;transcript_id=XM_006505626.1;extra_copy_number=0
CM058246.1	Liftoff	exon	116597647	116597817	.	+	.	ID=exon-XM_006505626.1-27;Parent=rna-XM_006505626.1;Dbxref=GeneID:16438,GenBank:XM_006505626.1,MGI:MGI:96623;gbkey=mRNA;gene=Itpr1;product=inositol 1%2C4%2C5-trisphosphate receptor 1%2C transcript variant X5;transcript_id=XM_006505626.1;extra_copy_number=0
CM058246.1	Liftoff	exon	116598247	116598312	.	+	.	ID=exon-XM_006505626.1-28;Parent=rna-XM_006505626.1;Dbxref=GeneID:16438,GenBank:XM_006505626.1,MGI:MGI:96623;gbkey=mRNA;gene=Itpr1;product=inositol 1%2C4%2C5-trisphosphate receptor 1%2C transcript variant X5;transcript_id=XM_006505626.1;extra_copy_number=0
CM058246.1	Liftoff	exon	116599388	116599525	.	+	.	ID=exon-XM_006505626.1-29;Parent=rna-XM_006505626.1;Dbxref=GeneID:16438,GenBank:XM_006505626.1,MGI:MGI:96623;gbkey=mRNA;gene=Itpr1;product=inositol 1%2C4%2C5-trisphosphate receptor 1%2C transcript variant X5;transcript_id=XM_006505626.1;extra_copy_number=0
CM058246.1	Liftoff	exon	116602662	116602787	.	+	.	ID=exon-XM_006505626.1-30;Parent=rna-XM_006505626.1;Dbxref=GeneID:16438,GenBank:XM_006505626.1,MGI:MGI:96623;gbkey=mRNA;gene=Itpr1;product=inositol 1%2C4%2C5-trisphosphate receptor 1%2C transcript variant X5;transcript_id=XM_006505626.1;extra_copy_number=0
CM058246.1	Liftoff	exon	116604725	116604925	.	+	.	ID=exon-XM_006505626.1-31;Parent=rna-XM_006505626.1;Dbxref=GeneID:16438,GenBank:XM_006505626.1,MGI:MGI:96623;gbkey=mRNA;gene=Itpr1;product=inositol 1%2C4%2C5-trisphosphate receptor 1%2C transcript variant X5;transcript_id=XM_006505626.1;extra_copy_number=0
CM058246.1	Liftoff	exon	116606684	116606935	.	+	.	ID=exon-XM_006505626.1-32;Parent=rna-XM_006505626.1;Dbxref=GeneID:16438,GenBank:XM_006505626.1,MGI:MGI:96623;gbkey=mRNA;gene=Itpr1;product=inositol 1%2C4%2C5-trisphosphate receptor 1%2C transcript variant X5;transcript_id=XM_006505626.1;extra_copy_number=0
CM058246.1	Liftoff	exon	116608812	116608937	.	+	.	ID=exon-XM_006505626.1-33;Parent=rna-XM_006505626.1;Dbxref=GeneID:16438,GenBank:XM_006505626.1,MGI:MGI:96623;gbkey=mRNA;gene=Itpr1;product=inositol 1%2C4%2C5-trisphosphate receptor 1%2C transcript variant X5;transcript_id=XM_006505626.1;extra_copy_number=0
CM058246.1	Liftoff	exon	116609502	116609630	.	+	.	ID=exon-XM_006505626.1-34;Parent=rna-XM_006505626.1;Dbxref=GeneID:16438,GenBank:XM_006505626.1,MGI:MGI:96623;gbkey=mRNA;gene=Itpr1;product=inositol 1%2C4%2C5-trisphosphate receptor 1%2C transcript variant X5;transcript_id=XM_006505626.1;extra_copy_number=0
CM058246.1	Liftoff	exon	116614221	116614341	.	+	.	ID=exon-XM_006505626.1-35;Parent=rna-XM_006505626.1;Dbxref=GeneID:16438,GenBank:XM_006505626.1,MGI:MGI:96623;gbkey=mRNA;gene=Itpr1;product=inositol 1%2C4%2C5-trisphosphate receptor 1%2C transcript variant X5;transcript_id=XM_006505626.1;extra_copy_number=0
CM058246.1	Liftoff	exon	116617181	116617365	.	+	.	ID=exon-XM_006505626.1-36;Parent=rna-XM_006505626.1;Dbxref=GeneID:16438,GenBank:XM_006505626.1,MGI:MGI:96623;gbkey=mRNA;gene=Itpr1;product=inositol 1%2C4%2C5-trisphosphate receptor 1%2C transcript variant X5;transcript_id=XM_006505626.1;extra_copy_number=0
CM058246.1	Liftoff	exon	116620222	116620370	.	+	.	ID=exon-XM_006505626.1-37;Parent=rna-XM_006505626.1;Dbxref=GeneID:16438,GenBank:XM_006505626.1,MGI:MGI:96623;gbkey=mRNA;gene=Itpr1;product=inositol 1%2C4%2C5-trisphosphate receptor 1%2C transcript variant X5;transcript_id=XM_006505626.1;extra_copy_number=0
CM058246.1	Liftoff	exon	116621301	116621412	.	+	.	ID=exon-XM_006505626.1-38;Parent=rna-XM_006505626.1;Dbxref=GeneID:16438,GenBank:XM_006505626.1,MGI:MGI:96623;gbkey=mRNA;gene=Itpr1;product=inositol 1%2C4%2C5-trisphosphate receptor 1%2C transcript variant X5;transcript_id=XM_006505626.1;extra_copy_number=0
CM058246.1	Liftoff	exon	116626745	116626777	.	+	.	ID=exon-XM_006505626.1-39;Parent=rna-XM_006505626.1;Dbxref=GeneID:16438,GenBank:XM_006505626.1,MGI:MGI:96623;gbkey=mRNA;gene=Itpr1;product=inositol 1%2C4%2C5-trisphosphate receptor 1%2C transcript variant X5;transcript_id=XM_006505626.1;extra_copy_number=0
CM058246.1	Liftoff	exon	116634874	116634909	.	+	.	ID=exon-XM_006505626.1-40;Parent=rna-XM_006505626.1;Dbxref=GeneID:16438,GenBank:XM_006505626.1,MGI:MGI:96623;gbkey=mRNA;gene=Itpr1;product=inositol 1%2C4%2C5-trisphosphate receptor 1%2C transcript variant X5;transcript_id=XM_006505626.1;extra_copy_number=0
CM058246.1	Liftoff	exon	116636059	116636109	.	+	.	ID=exon-XM_006505626.1-41;Parent=rna-XM_006505626.1;Dbxref=GeneID:16438,GenBank:XM_006505626.1,MGI:MGI:96623;gbkey=mRNA;gene=Itpr1;product=inositol 1%2C4%2C5-trisphosphate receptor 1%2C transcript variant X5;transcript_id=XM_006505626.1;extra_copy_number=0
CM058246.1	Liftoff	exon	116641713	116641845	.	+	.	ID=exon-XM_006505626.1-42;Parent=rna-XM_006505626.1;Dbxref=GeneID:16438,GenBank:XM_006505626.1,MGI:MGI:96623;gbkey=mRNA;gene=Itpr1;product=inositol 1%2C4%2C5-trisphosphate receptor 1%2C transcript variant X5;transcript_id=XM_006505626.1;extra_copy_number=0
CM058246.1	Liftoff	exon	116643910	116644100	.	+	.	ID=exon-XM_006505626.1-43;Parent=rna-XM_006505626.1;Dbxref=GeneID:16438,GenBank:XM_006505626.1,MGI:MGI:96623;gbkey=mRNA;gene=Itpr1;product=inositol 1%2C4%2C5-trisphosphate receptor 1%2C transcript variant X5;transcript_id=XM_006505626.1;extra_copy_number=0
CM058246.1	Liftoff	exon	116674438	116674618	.	+	.	ID=exon-XM_006505626.1-44;Parent=rna-XM_006505626.1;Dbxref=GeneID:16438,GenBank:XM_006505626.1,MGI:MGI:96623;gbkey=mRNA;gene=Itpr1;product=inositol 1%2C4%2C5-trisphosphate receptor 1%2C transcript variant X5;transcript_id=XM_006505626.1;extra_copy_number=0
CM058246.1	Liftoff	exon	116676822	116677075	.	+	.	ID=exon-XM_006505626.1-45;Parent=rna-XM_006505626.1;Dbxref=GeneID:16438,GenBank:XM_006505626.1,MGI:MGI:96623;gbkey=mRNA;gene=Itpr1;product=inositol 1%2C4%2C5-trisphosphate receptor 1%2C transcript variant X5;transcript_id=XM_006505626.1;extra_copy_number=0
CM058246.1	Liftoff	exon	116684638	116684838	.	+	.	ID=exon-XM_006505626.1-46;Parent=rna-XM_006505626.1;Dbxref=GeneID:16438,GenBank:XM_006505626.1,MGI:MGI:96623;gbkey=mRNA;gene=Itpr1;product=inositol 1%2C4%2C5-trisphosphate receptor 1%2C transcript variant X5;transcript_id=XM_006505626.1;extra_copy_number=0
CM058246.1	Liftoff	exon	116686312	116686422	.	+	.	ID=exon-XM_006505626.1-47;Parent=rna-XM_006505626.1;Dbxref=GeneID:16438,GenBank:XM_006505626.1,MGI:MGI:96623;gbkey=mRNA;gene=Itpr1;product=inositol 1%2C4%2C5-trisphosphate receptor 1%2C transcript variant X5;transcript_id=XM_006505626.1;extra_copy_number=0
CM058246.1	Liftoff	exon	116688658	116688753	.	+	.	ID=exon-XM_006505626.1-48;Parent=rna-XM_006505626.1;Dbxref=GeneID:16438,GenBank:XM_006505626.1,MGI:MGI:96623;gbkey=mRNA;gene=Itpr1;product=inositol 1%2C4%2C5-trisphosphate receptor 1%2C transcript variant X5;transcript_id=XM_006505626.1;extra_copy_number=0
CM058246.1	Liftoff	exon	116691901	116692023	.	+	.	ID=exon-XM_006505626.1-49;Parent=rna-XM_006505626.1;Dbxref=GeneID:16438,GenBank:XM_006505626.1,MGI:MGI:96623;gbkey=mRNA;gene=Itpr1;product=inositol 1%2C4%2C5-trisphosphate receptor 1%2C transcript variant X5;transcript_id=XM_006505626.1;extra_copy_number=0
CM058246.1	Liftoff	exon	116693230	116693334	.	+	.	ID=exon-XM_006505626.1-50;Parent=rna-XM_006505626.1;Dbxref=GeneID:16438,GenBank:XM_006505626.1,MGI:MGI:96623;gbkey=mRNA;gene=Itpr1;product=inositol 1%2C4%2C5-trisphosphate receptor 1%2C transcript variant X5;transcript_id=XM_006505626.1;extra_copy_number=0
CM058246.1	Liftoff	exon	116697116	116697308	.	+	.	ID=exon-XM_006505626.1-51;Parent=rna-XM_006505626.1;Dbxref=GeneID:16438,GenBank:XM_006505626.1,MGI:MGI:96623;gbkey=mRNA;gene=Itpr1;product=inositol 1%2C4%2C5-trisphosphate receptor 1%2C transcript variant X5;transcript_id=XM_006505626.1;extra_copy_number=0
CM058246.1	Liftoff	exon	116702523	116702645	.	+	.	ID=exon-XM_006505626.1-52;Parent=rna-XM_006505626.1;Dbxref=GeneID:16438,GenBank:XM_006505626.1,MGI:MGI:96623;gbkey=mRNA;gene=Itpr1;product=inositol 1%2C4%2C5-trisphosphate receptor 1%2C transcript variant X5;transcript_id=XM_006505626.1;extra_copy_number=0
CM058246.1	Liftoff	exon	116709293	116709468	.	+	.	ID=exon-XM_006505626.1-53;Parent=rna-XM_006505626.1;Dbxref=GeneID:16438,GenBank:XM_006505626.1,MGI:MGI:96623;gbkey=mRNA;gene=Itpr1;product=inositol 1%2C4%2C5-trisphosphate receptor 1%2C transcript variant X5;transcript_id=XM_006505626.1;extra_copy_number=0
CM058246.1	Liftoff	exon	116714111	116714275	.	+	.	ID=exon-XM_006505626.1-54;Parent=rna-XM_006505626.1;Dbxref=GeneID:16438,GenBank:XM_006505626.1,MGI:MGI:96623;gbkey=mRNA;gene=Itpr1;product=inositol 1%2C4%2C5-trisphosphate receptor 1%2C transcript variant X5;transcript_id=XM_006505626.1;extra_copy_number=0
CM058246.1	Liftoff	exon	116719176	116719371	.	+	.	ID=exon-XM_006505626.1-55;Parent=rna-XM_006505626.1;Dbxref=GeneID:16438,GenBank:XM_006505626.1,MGI:MGI:96623;gbkey=mRNA;gene=Itpr1;product=inositol 1%2C4%2C5-trisphosphate receptor 1%2C transcript variant X5;transcript_id=XM_006505626.1;extra_copy_number=0
CM058246.1	Liftoff	exon	116720944	116721036	.	+	.	ID=exon-XM_006505626.1-56;Parent=rna-XM_006505626.1;Dbxref=GeneID:16438,GenBank:XM_006505626.1,MGI:MGI:96623;gbkey=mRNA;gene=Itpr1;product=inositol 1%2C4%2C5-trisphosphate receptor 1%2C transcript variant X5;transcript_id=XM_006505626.1;extra_copy_number=0
CM058246.1	Liftoff	exon	116722108	116722247	.	+	.	ID=exon-XM_006505626.1-57;Parent=rna-XM_006505626.1;Dbxref=GeneID:16438,GenBank:XM_006505626.1,MGI:MGI:96623;gbkey=mRNA;gene=Itpr1;product=inositol 1%2C4%2C5-trisphosphate receptor 1%2C transcript variant X5;transcript_id=XM_006505626.1;extra_copy_number=0
CM058246.1	Liftoff	exon	116722703	116722868	.	+	.	ID=exon-XM_006505626.1-58;Parent=rna-XM_006505626.1;Dbxref=GeneID:16438,GenBank:XM_006505626.1,MGI:MGI:96623;gbkey=mRNA;gene=Itpr1;product=inositol 1%2C4%2C5-trisphosphate receptor 1%2C transcript variant X5;transcript_id=XM_006505626.1;extra_copy_number=0
CM058246.1	Liftoff	exon	116726710	116726870	.	+	.	ID=exon-XM_006505626.1-59;Parent=rna-XM_006505626.1;Dbxref=GeneID:16438,GenBank:XM_006505626.1,MGI:MGI:96623;gbkey=mRNA;gene=Itpr1;product=inositol 1%2C4%2C5-trisphosphate receptor 1%2C transcript variant X5;transcript_id=XM_006505626.1;extra_copy_number=0
CM058246.1	Liftoff	exon	116745332	116745493	.	+	.	ID=exon-XM_006505626.1-60;Parent=rna-XM_006505626.1;Dbxref=GeneID:16438,GenBank:XM_006505626.1,MGI:MGI:96623;gbkey=mRNA;gene=Itpr1;product=inositol 1%2C4%2C5-trisphosphate receptor 1%2C transcript variant X5;transcript_id=XM_006505626.1;extra_copy_number=0
CM058246.1	Liftoff	exon	116753182	116754543	.	+	.	ID=exon-XM_006505626.1-61;Parent=rna-XM_006505626.1;Dbxref=GeneID:16438,GenBank:XM_006505626.1,MGI:MGI:96623;gbkey=mRNA;gene=Itpr1;product=inositol 1%2C4%2C5-trisphosphate receptor 1%2C transcript variant X5;transcript_id=XM_006505626.1;extra_copy_number=0
CM058246.1	Liftoff	CDS	116440400	116440491	.	+	.	ID=cds-XP_006505689.1;Parent=rna-XM_006505626.1;Dbxref=GeneID:16438,GenBank:XP_006505689.1,MGI:MGI:96623;Name=XP_006505689.1;gbkey=CDS;gene=Itpr1;product=inositol 1%2C4%2C5-trisphosphate receptor type 1 isoform X5;protein_id=XP_006505689.1;extra_copy_number=0
CM058246.1	Liftoff	CDS	116444669	116444739	.	+	.	ID=cds-XP_006505689.1;Parent=rna-XM_006505626.1;Dbxref=GeneID:16438,GenBank:XP_006505689.1,MGI:MGI:96623;Name=XP_006505689.1;gbkey=CDS;gene=Itpr1;product=inositol 1%2C4%2C5-trisphosphate receptor type 1 isoform X5;protein_id=XP_006505689.1;extra_copy_number=0
CM058246.1	Liftoff	CDS	116542916	116543031	.	+	.	ID=cds-XP_006505689.1;Parent=rna-XM_006505626.1;Dbxref=GeneID:16438,GenBank:XP_006505689.1,MGI:MGI:96623;Name=XP_006505689.1;gbkey=CDS;gene=Itpr1;product=inositol 1%2C4%2C5-trisphosphate receptor type 1 isoform X5;protein_id=XP_006505689.1;extra_copy_number=0
CM058246.1	Liftoff	CDS	116553009	116553095	.	+	.	ID=cds-XP_006505689.1;Parent=rna-XM_006505626.1;Dbxref=GeneID:16438,GenBank:XP_006505689.1,MGI:MGI:96623;Name=XP_006505689.1;gbkey=CDS;gene=Itpr1;product=inositol 1%2C4%2C5-trisphosphate receptor type 1 isoform X5;protein_id=XP_006505689.1;extra_copy_number=0
CM058246.1	Liftoff	CDS	116555404	116555562	.	+	.	ID=cds-XP_006505689.1;Parent=rna-XM_006505626.1;Dbxref=GeneID:16438,GenBank:XP_006505689.1,MGI:MGI:96623;Name=XP_006505689.1;gbkey=CDS;gene=Itpr1;product=inositol 1%2C4%2C5-trisphosphate receptor type 1 isoform X5;protein_id=XP_006505689.1;extra_copy_number=0
CM058246.1	Liftoff	CDS	116558018	116558116	.	+	.	ID=cds-XP_006505689.1;Parent=rna-XM_006505626.1;Dbxref=GeneID:16438,GenBank:XP_006505689.1,MGI:MGI:96623;Name=XP_006505689.1;gbkey=CDS;gene=Itpr1;product=inositol 1%2C4%2C5-trisphosphate receptor type 1 isoform X5;protein_id=XP_006505689.1;extra_copy_number=0
CM058246.1	Liftoff	CDS	116559611	116559694	.	+	.	ID=cds-XP_006505689.1;Parent=rna-XM_006505626.1;Dbxref=GeneID:16438,GenBank:XP_006505689.1,MGI:MGI:96623;Name=XP_006505689.1;gbkey=CDS;gene=Itpr1;product=inositol 1%2C4%2C5-trisphosphate receptor type 1 isoform X5;protein_id=XP_006505689.1;extra_copy_number=0
CM058246.1	Liftoff	CDS	116559802	116559948	.	+	.	ID=cds-XP_006505689.1;Parent=rna-XM_006505626.1;Dbxref=GeneID:16438,GenBank:XP_006505689.1,MGI:MGI:96623;Name=XP_006505689.1;gbkey=CDS;gene=Itpr1;product=inositol 1%2C4%2C5-trisphosphate receptor type 1 isoform X5;protein_id=XP_006505689.1;extra_copy_number=0
CM058246.1	Liftoff	CDS	116567022	116567117	.	+	.	ID=cds-XP_006505689.1;Parent=rna-XM_006505626.1;Dbxref=GeneID:16438,GenBank:XP_006505689.1,MGI:MGI:96623;Name=XP_006505689.1;gbkey=CDS;gene=Itpr1;product=inositol 1%2C4%2C5-trisphosphate receptor type 1 isoform X5;protein_id=XP_006505689.1;extra_copy_number=0
CM058246.1	Liftoff	CDS	116572423	116572577	.	+	.	ID=cds-XP_006505689.1;Parent=rna-XM_006505626.1;Dbxref=GeneID:16438,GenBank:XP_006505689.1,MGI:MGI:96623;Name=XP_006505689.1;gbkey=CDS;gene=Itpr1;product=inositol 1%2C4%2C5-trisphosphate receptor type 1 isoform X5;protein_id=XP_006505689.1;extra_copy_number=0
CM058246.1	Liftoff	CDS	116580174	116580273	.	+	.	ID=cds-XP_006505689.1;Parent=rna-XM_006505626.1;Dbxref=GeneID:16438,GenBank:XP_006505689.1,MGI:MGI:96623;Name=XP_006505689.1;gbkey=CDS;gene=Itpr1;product=inositol 1%2C4%2C5-trisphosphate receptor type 1 isoform X5;protein_id=XP_006505689.1;extra_copy_number=0
CM058246.1	Liftoff	CDS	116581097	116581257	.	+	.	ID=cds-XP_006505689.1;Parent=rna-XM_006505626.1;Dbxref=GeneID:16438,GenBank:XP_006505689.1,MGI:MGI:96623;Name=XP_006505689.1;gbkey=CDS;gene=Itpr1;product=inositol 1%2C4%2C5-trisphosphate receptor type 1 isoform X5;protein_id=XP_006505689.1;extra_copy_number=0
CM058246.1	Liftoff	CDS	116581574	116581715	.	+	.	ID=cds-XP_006505689.1;Parent=rna-XM_006505626.1;Dbxref=GeneID:16438,GenBank:XP_006505689.1,MGI:MGI:96623;Name=XP_006505689.1;gbkey=CDS;gene=Itpr1;product=inositol 1%2C4%2C5-trisphosphate receptor type 1 isoform X5;protein_id=XP_006505689.1;extra_copy_number=0
CM058246.1	Liftoff	CDS	116584328	116584486	.	+	.	ID=cds-XP_006505689.1;Parent=rna-XM_006505626.1;Dbxref=GeneID:16438,GenBank:XP_006505689.1,MGI:MGI:96623;Name=XP_006505689.1;gbkey=CDS;gene=Itpr1;product=inositol 1%2C4%2C5-trisphosphate receptor type 1 isoform X5;protein_id=XP_006505689.1;extra_copy_number=0
CM058246.1	Liftoff	CDS	116584600	116584772	.	+	.	ID=cds-XP_006505689.1;Parent=rna-XM_006505626.1;Dbxref=GeneID:16438,GenBank:XP_006505689.1,MGI:MGI:96623;Name=XP_006505689.1;gbkey=CDS;gene=Itpr1;product=inositol 1%2C4%2C5-trisphosphate receptor type 1 isoform X5;protein_id=XP_006505689.1;extra_copy_number=0
CM058246.1	Liftoff	CDS	116585517	116585636	.	+	.	ID=cds-XP_006505689.1;Parent=rna-XM_006505626.1;Dbxref=GeneID:16438,GenBank:XP_006505689.1,MGI:MGI:96623;Name=XP_006505689.1;gbkey=CDS;gene=Itpr1;product=inositol 1%2C4%2C5-trisphosphate receptor type 1 isoform X5;protein_id=XP_006505689.1;extra_copy_number=0
CM058246.1	Liftoff	CDS	116587033	116587227	.	+	.	ID=cds-XP_006505689.1;Parent=rna-XM_006505626.1;Dbxref=GeneID:16438,GenBank:XP_006505689.1,MGI:MGI:96623;Name=XP_006505689.1;gbkey=CDS;gene=Itpr1;product=inositol 1%2C4%2C5-trisphosphate receptor type 1 isoform X5;protein_id=XP_006505689.1;extra_copy_number=0
CM058246.1	Liftoff	CDS	116590032	116590283	.	+	.	ID=cds-XP_006505689.1;Parent=rna-XM_006505626.1;Dbxref=GeneID:16438,GenBank:XP_006505689.1,MGI:MGI:96623;Name=XP_006505689.1;gbkey=CDS;gene=Itpr1;product=inositol 1%2C4%2C5-trisphosphate receptor type 1 isoform X5;protein_id=XP_006505689.1;extra_copy_number=0
CM058246.1	Liftoff	CDS	116590776	116590917	.	+	.	ID=cds-XP_006505689.1;Parent=rna-XM_006505626.1;Dbxref=GeneID:16438,GenBank:XP_006505689.1,MGI:MGI:96623;Name=XP_006505689.1;gbkey=CDS;gene=Itpr1;product=inositol 1%2C4%2C5-trisphosphate receptor type 1 isoform X5;protein_id=XP_006505689.1;extra_copy_number=0
CM058246.1	Liftoff	CDS	116591597	116591777	.	+	.	ID=cds-XP_006505689.1;Parent=rna-XM_006505626.1;Dbxref=GeneID:16438,GenBank:XP_006505689.1,MGI:MGI:96623;Name=XP_006505689.1;gbkey=CDS;gene=Itpr1;product=inositol 1%2C4%2C5-trisphosphate receptor type 1 isoform X5;protein_id=XP_006505689.1;extra_copy_number=0
CM058246.1	Liftoff	CDS	116592779	116592966	.	+	.	ID=cds-XP_006505689.1;Parent=rna-XM_006505626.1;Dbxref=GeneID:16438,GenBank:XP_006505689.1,MGI:MGI:96623;Name=XP_006505689.1;gbkey=CDS;gene=Itpr1;product=inositol 1%2C4%2C5-trisphosphate receptor type 1 isoform X5;protein_id=XP_006505689.1;extra_copy_number=0
CM058246.1	Liftoff	CDS	116595243	116595381	.	+	.	ID=cds-XP_006505689.1;Parent=rna-XM_006505626.1;Dbxref=GeneID:16438,GenBank:XP_006505689.1,MGI:MGI:96623;Name=XP_006505689.1;gbkey=CDS;gene=Itpr1;product=inositol 1%2C4%2C5-trisphosphate receptor type 1 isoform X5;protein_id=XP_006505689.1;extra_copy_number=0
CM058246.1	Liftoff	CDS	116595943	116595997	.	+	.	ID=cds-XP_006505689.1;Parent=rna-XM_006505626.1;Dbxref=GeneID:16438,GenBank:XP_006505689.1,MGI:MGI:96623;Name=XP_006505689.1;gbkey=CDS;gene=Itpr1;product=inositol 1%2C4%2C5-trisphosphate receptor type 1 isoform X5;protein_id=XP_006505689.1;extra_copy_number=0
CM058246.1	Liftoff	CDS	116597317	116597482	.	+	.	ID=cds-XP_006505689.1;Parent=rna-XM_006505626.1;Dbxref=GeneID:16438,GenBank:XP_006505689.1,MGI:MGI:96623;Name=XP_006505689.1;gbkey=CDS;gene=Itpr1;product=inositol 1%2C4%2C5-trisphosphate receptor type 1 isoform X5;protein_id=XP_006505689.1;extra_copy_number=0
CM058246.1	Liftoff	CDS	116597647	116597817	.	+	.	ID=cds-XP_006505689.1;Parent=rna-XM_006505626.1;Dbxref=GeneID:16438,GenBank:XP_006505689.1,MGI:MGI:96623;Name=XP_006505689.1;gbkey=CDS;gene=Itpr1;product=inositol 1%2C4%2C5-trisphosphate receptor type 1 isoform X5;protein_id=XP_006505689.1;extra_copy_number=0
CM058246.1	Liftoff	CDS	116598247	116598312	.	+	.	ID=cds-XP_006505689.1;Parent=rna-XM_006505626.1;Dbxref=GeneID:16438,GenBank:XP_006505689.1,MGI:MGI:96623;Name=XP_006505689.1;gbkey=CDS;gene=Itpr1;product=inositol 1%2C4%2C5-trisphosphate receptor type 1 isoform X5;protein_id=XP_006505689.1;extra_copy_number=0
CM058246.1	Liftoff	CDS	116599388	116599525	.	+	.	ID=cds-XP_006505689.1;Parent=rna-XM_006505626.1;Dbxref=GeneID:16438,GenBank:XP_006505689.1,MGI:MGI:96623;Name=XP_006505689.1;gbkey=CDS;gene=Itpr1;product=inositol 1%2C4%2C5-trisphosphate receptor type 1 isoform X5;protein_id=XP_006505689.1;extra_copy_number=0
CM058246.1	Liftoff	CDS	116602662	116602787	.	+	.	ID=cds-XP_006505689.1;Parent=rna-XM_006505626.1;Dbxref=GeneID:16438,GenBank:XP_006505689.1,MGI:MGI:96623;Name=XP_006505689.1;gbkey=CDS;gene=Itpr1;product=inositol 1%2C4%2C5-trisphosphate receptor type 1 isoform X5;protein_id=XP_006505689.1;extra_copy_number=0
CM058246.1	Liftoff	CDS	116604725	116604925	.	+	.	ID=cds-XP_006505689.1;Parent=rna-XM_006505626.1;Dbxref=GeneID:16438,GenBank:XP_006505689.1,MGI:MGI:96623;Name=XP_006505689.1;gbkey=CDS;gene=Itpr1;product=inositol 1%2C4%2C5-trisphosphate receptor type 1 isoform X5;protein_id=XP_006505689.1;extra_copy_number=0
CM058246.1	Liftoff	CDS	116606684	116606935	.	+	.	ID=cds-XP_006505689.1;Parent=rna-XM_006505626.1;Dbxref=GeneID:16438,GenBank:XP_006505689.1,MGI:MGI:96623;Name=XP_006505689.1;gbkey=CDS;gene=Itpr1;product=inositol 1%2C4%2C5-trisphosphate receptor type 1 isoform X5;protein_id=XP_006505689.1;extra_copy_number=0
CM058246.1	Liftoff	CDS	116608812	116608937	.	+	.	ID=cds-XP_006505689.1;Parent=rna-XM_006505626.1;Dbxref=GeneID:16438,GenBank:XP_006505689.1,MGI:MGI:96623;Name=XP_006505689.1;gbkey=CDS;gene=Itpr1;product=inositol 1%2C4%2C5-trisphosphate receptor type 1 isoform X5;protein_id=XP_006505689.1;extra_copy_number=0
CM058246.1	Liftoff	CDS	116609502	116609630	.	+	.	ID=cds-XP_006505689.1;Parent=rna-XM_006505626.1;Dbxref=GeneID:16438,GenBank:XP_006505689.1,MGI:MGI:96623;Name=XP_006505689.1;gbkey=CDS;gene=Itpr1;product=inositol 1%2C4%2C5-trisphosphate receptor type 1 isoform X5;protein_id=XP_006505689.1;extra_copy_number=0
CM058246.1	Liftoff	CDS	116614221	116614341	.	+	.	ID=cds-XP_006505689.1;Parent=rna-XM_006505626.1;Dbxref=GeneID:16438,GenBank:XP_006505689.1,MGI:MGI:96623;Name=XP_006505689.1;gbkey=CDS;gene=Itpr1;product=inositol 1%2C4%2C5-trisphosphate receptor type 1 isoform X5;protein_id=XP_006505689.1;extra_copy_number=0
CM058246.1	Liftoff	CDS	116617181	116617365	.	+	.	ID=cds-XP_006505689.1;Parent=rna-XM_006505626.1;Dbxref=GeneID:16438,GenBank:XP_006505689.1,MGI:MGI:96623;Name=XP_006505689.1;gbkey=CDS;gene=Itpr1;product=inositol 1%2C4%2C5-trisphosphate receptor type 1 isoform X5;protein_id=XP_006505689.1;extra_copy_number=0
CM058246.1	Liftoff	CDS	116620222	116620370	.	+	.	ID=cds-XP_006505689.1;Parent=rna-XM_006505626.1;Dbxref=GeneID:16438,GenBank:XP_006505689.1,MGI:MGI:96623;Name=XP_006505689.1;gbkey=CDS;gene=Itpr1;product=inositol 1%2C4%2C5-trisphosphate receptor type 1 isoform X5;protein_id=XP_006505689.1;extra_copy_number=0
CM058246.1	Liftoff	CDS	116621301	116621412	.	+	.	ID=cds-XP_006505689.1;Parent=rna-XM_006505626.1;Dbxref=GeneID:16438,GenBank:XP_006505689.1,MGI:MGI:96623;Name=XP_006505689.1;gbkey=CDS;gene=Itpr1;product=inositol 1%2C4%2C5-trisphosphate receptor type 1 isoform X5;protein_id=XP_006505689.1;extra_copy_number=0
CM058246.1	Liftoff	CDS	116626745	116626777	.	+	.	ID=cds-XP_006505689.1;Parent=rna-XM_006505626.1;Dbxref=GeneID:16438,GenBank:XP_006505689.1,MGI:MGI:96623;Name=XP_006505689.1;gbkey=CDS;gene=Itpr1;product=inositol 1%2C4%2C5-trisphosphate receptor type 1 isoform X5;protein_id=XP_006505689.1;extra_copy_number=0
CM058246.1	Liftoff	CDS	116634874	116634909	.	+	.	ID=cds-XP_006505689.1;Parent=rna-XM_006505626.1;Dbxref=GeneID:16438,GenBank:XP_006505689.1,MGI:MGI:96623;Name=XP_006505689.1;gbkey=CDS;gene=Itpr1;product=inositol 1%2C4%2C5-trisphosphate receptor type 1 isoform X5;protein_id=XP_006505689.1;extra_copy_number=0
CM058246.1	Liftoff	CDS	116636059	116636109	.	+	.	ID=cds-XP_006505689.1;Parent=rna-XM_006505626.1;Dbxref=GeneID:16438,GenBank:XP_006505689.1,MGI:MGI:96623;Name=XP_006505689.1;gbkey=CDS;gene=Itpr1;product=inositol 1%2C4%2C5-trisphosphate receptor type 1 isoform X5;protein_id=XP_006505689.1;extra_copy_number=0
CM058246.1	Liftoff	CDS	116641713	116641845	.	+	.	ID=cds-XP_006505689.1;Parent=rna-XM_006505626.1;Dbxref=GeneID:16438,GenBank:XP_006505689.1,MGI:MGI:96623;Name=XP_006505689.1;gbkey=CDS;gene=Itpr1;product=inositol 1%2C4%2C5-trisphosphate receptor type 1 isoform X5;protein_id=XP_006505689.1;extra_copy_number=0
CM058246.1	Liftoff	CDS	116643910	116644100	.	+	.	ID=cds-XP_006505689.1;Parent=rna-XM_006505626.1;Dbxref=GeneID:16438,GenBank:XP_006505689.1,MGI:MGI:96623;Name=XP_006505689.1;gbkey=CDS;gene=Itpr1;product=inositol 1%2C4%2C5-trisphosphate receptor type 1 isoform X5;protein_id=XP_006505689.1;extra_copy_number=0
CM058246.1	Liftoff	CDS	116674438	116674618	.	+	.	ID=cds-XP_006505689.1;Parent=rna-XM_006505626.1;Dbxref=GeneID:16438,GenBank:XP_006505689.1,MGI:MGI:96623;Name=XP_006505689.1;gbkey=CDS;gene=Itpr1;product=inositol 1%2C4%2C5-trisphosphate receptor type 1 isoform X5;protein_id=XP_006505689.1;extra_copy_number=0
CM058246.1	Liftoff	CDS	116676822	116677075	.	+	.	ID=cds-XP_006505689.1;Parent=rna-XM_006505626.1;Dbxref=GeneID:16438,GenBank:XP_006505689.1,MGI:MGI:96623;Name=XP_006505689.1;gbkey=CDS;gene=Itpr1;product=inositol 1%2C4%2C5-trisphosphate receptor type 1 isoform X5;protein_id=XP_006505689.1;extra_copy_number=0
CM058246.1	Liftoff	CDS	116684638	116684838	.	+	.	ID=cds-XP_006505689.1;Parent=rna-XM_006505626.1;Dbxref=GeneID:16438,GenBank:XP_006505689.1,MGI:MGI:96623;Name=XP_006505689.1;gbkey=CDS;gene=Itpr1;product=inositol 1%2C4%2C5-trisphosphate receptor type 1 isoform X5;protein_id=XP_006505689.1;extra_copy_number=0
CM058246.1	Liftoff	CDS	116686312	116686422	.	+	.	ID=cds-XP_006505689.1;Parent=rna-XM_006505626.1;Dbxref=GeneID:16438,GenBank:XP_006505689.1,MGI:MGI:96623;Name=XP_006505689.1;gbkey=CDS;gene=Itpr1;product=inositol 1%2C4%2C5-trisphosphate receptor type 1 isoform X5;protein_id=XP_006505689.1;extra_copy_number=0
CM058246.1	Liftoff	CDS	116688658	116688753	.	+	.	ID=cds-XP_006505689.1;Parent=rna-XM_006505626.1;Dbxref=GeneID:16438,GenBank:XP_006505689.1,MGI:MGI:96623;Name=XP_006505689.1;gbkey=CDS;gene=Itpr1;product=inositol 1%2C4%2C5-trisphosphate receptor type 1 isoform X5;protein_id=XP_006505689.1;extra_copy_number=0
CM058246.1	Liftoff	CDS	116691901	116692023	.	+	.	ID=cds-XP_006505689.1;Parent=rna-XM_006505626.1;Dbxref=GeneID:16438,GenBank:XP_006505689.1,MGI:MGI:96623;Name=XP_006505689.1;gbkey=CDS;gene=Itpr1;product=inositol 1%2C4%2C5-trisphosphate receptor type 1 isoform X5;protein_id=XP_006505689.1;extra_copy_number=0
CM058246.1	Liftoff	CDS	116693230	116693334	.	+	.	ID=cds-XP_006505689.1;Parent=rna-XM_006505626.1;Dbxref=GeneID:16438,GenBank:XP_006505689.1,MGI:MGI:96623;Name=XP_006505689.1;gbkey=CDS;gene=Itpr1;product=inositol 1%2C4%2C5-trisphosphate receptor type 1 isoform X5;protein_id=XP_006505689.1;extra_copy_number=0
CM058246.1	Liftoff	CDS	116697116	116697308	.	+	.	ID=cds-XP_006505689.1;Parent=rna-XM_006505626.1;Dbxref=GeneID:16438,GenBank:XP_006505689.1,MGI:MGI:96623;Name=XP_006505689.1;gbkey=CDS;gene=Itpr1;product=inositol 1%2C4%2C5-trisphosphate receptor type 1 isoform X5;protein_id=XP_006505689.1;extra_copy_number=0
CM058246.1	Liftoff	CDS	116702523	116702645	.	+	.	ID=cds-XP_006505689.1;Parent=rna-XM_006505626.1;Dbxref=GeneID:16438,GenBank:XP_006505689.1,MGI:MGI:96623;Name=XP_006505689.1;gbkey=CDS;gene=Itpr1;product=inositol 1%2C4%2C5-trisphosphate receptor type 1 isoform X5;protein_id=XP_006505689.1;extra_copy_number=0
CM058246.1	Liftoff	CDS	116709293	116709468	.	+	.	ID=cds-XP_006505689.1;Parent=rna-XM_006505626.1;Dbxref=GeneID:16438,GenBank:XP_006505689.1,MGI:MGI:96623;Name=XP_006505689.1;gbkey=CDS;gene=Itpr1;product=inositol 1%2C4%2C5-trisphosphate receptor type 1 isoform X5;protein_id=XP_006505689.1;extra_copy_number=0
CM058246.1	Liftoff	CDS	116714111	116714275	.	+	.	ID=cds-XP_006505689.1;Parent=rna-XM_006505626.1;Dbxref=GeneID:16438,GenBank:XP_006505689.1,MGI:MGI:96623;Name=XP_006505689.1;gbkey=CDS;gene=Itpr1;product=inositol 1%2C4%2C5-trisphosphate receptor type 1 isoform X5;protein_id=XP_006505689.1;extra_copy_number=0
CM058246.1	Liftoff	CDS	116719176	116719371	.	+	.	ID=cds-XP_006505689.1;Parent=rna-XM_006505626.1;Dbxref=GeneID:16438,GenBank:XP_006505689.1,MGI:MGI:96623;Name=XP_006505689.1;gbkey=CDS;gene=Itpr1;product=inositol 1%2C4%2C5-trisphosphate receptor type 1 isoform X5;protein_id=XP_006505689.1;extra_copy_number=0
CM058246.1	Liftoff	CDS	116720944	116721036	.	+	.	ID=cds-XP_006505689.1;Parent=rna-XM_006505626.1;Dbxref=GeneID:16438,GenBank:XP_006505689.1,MGI:MGI:96623;Name=XP_006505689.1;gbkey=CDS;gene=Itpr1;product=inositol 1%2C4%2C5-trisphosphate receptor type 1 isoform X5;protein_id=XP_006505689.1;extra_copy_number=0
CM058246.1	Liftoff	CDS	116722108	116722247	.	+	.	ID=cds-XP_006505689.1;Parent=rna-XM_006505626.1;Dbxref=GeneID:16438,GenBank:XP_006505689.1,MGI:MGI:96623;Name=XP_006505689.1;gbkey=CDS;gene=Itpr1;product=inositol 1%2C4%2C5-trisphosphate receptor type 1 isoform X5;protein_id=XP_006505689.1;extra_copy_number=0
CM058246.1	Liftoff	CDS	116722703	116722868	.	+	.	ID=cds-XP_006505689.1;Parent=rna-XM_006505626.1;Dbxref=GeneID:16438,GenBank:XP_006505689.1,MGI:MGI:96623;Name=XP_006505689.1;gbkey=CDS;gene=Itpr1;product=inositol 1%2C4%2C5-trisphosphate receptor type 1 isoform X5;protein_id=XP_006505689.1;extra_copy_number=0
CM058246.1	Liftoff	CDS	116726710	116726870	.	+	.	ID=cds-XP_006505689.1;Parent=rna-XM_006505626.1;Dbxref=GeneID:16438,GenBank:XP_006505689.1,MGI:MGI:96623;Name=XP_006505689.1;gbkey=CDS;gene=Itpr1;product=inositol 1%2C4%2C5-trisphosphate receptor type 1 isoform X5;protein_id=XP_006505689.1;extra_copy_number=0
CM058246.1	Liftoff	CDS	116745332	116745493	.	+	.	ID=cds-XP_006505689.1;Parent=rna-XM_006505626.1;Dbxref=GeneID:16438,GenBank:XP_006505689.1,MGI:MGI:96623;Name=XP_006505689.1;gbkey=CDS;gene=Itpr1;product=inositol 1%2C4%2C5-trisphosphate receptor type 1 isoform X5;protein_id=XP_006505689.1;extra_copy_number=0
CM058246.1	Liftoff	CDS	116753182	116753268	.	+	.	ID=cds-XP_006505689.1;Parent=rna-XM_006505626.1;Dbxref=GeneID:16438,GenBank:XP_006505689.1,MGI:MGI:96623;Name=XP_006505689.1;gbkey=CDS;gene=Itpr1;product=inositol 1%2C4%2C5-trisphosphate receptor type 1 isoform X5;protein_id=XP_006505689.1;extra_copy_number=0
CM058246.1	Liftoff	mRNA	116416486	116754543	.	+	.	ID=rna-XM_006505627.1;Parent=gene-Itpr1;Dbxref=GeneID:16438,GenBank:XM_006505627.1,MGI:MGI:96623;Name=XM_006505627.1;gbkey=mRNA;gene=Itpr1;model_evidence=Supporting evidence includes similarity to: 6 mRNAs%2C 37 ESTs%2C 9 Proteins%2C 1012 long SRA reads%2C and 100%25 coverage of the annotated genomic feature by RNAseq alignments%2C including 3 samples with support for all annotated introns;product=inositol 1%2C4%2C5-trisphosphate receptor 1%2C transcript variant X6;transcript_id=XM_006505627.1;matches_ref_protein=True;valid_ORF=True;extra_copy_number=0
CM058246.1	Liftoff	exon	116416486	116416756	.	+	.	ID=exon-XM_006505627.1-1;Parent=rna-XM_006505627.1;Dbxref=GeneID:16438,GenBank:XM_006505627.1,MGI:MGI:96623;gbkey=mRNA;gene=Itpr1;product=inositol 1%2C4%2C5-trisphosphate receptor 1%2C transcript variant X6;transcript_id=XM_006505627.1;extra_copy_number=0
CM058246.1	Liftoff	exon	116417607	116417682	.	+	.	ID=exon-XM_006505627.1-2;Parent=rna-XM_006505627.1;Dbxref=GeneID:16438,GenBank:XM_006505627.1,MGI:MGI:96623;gbkey=mRNA;gene=Itpr1;product=inositol 1%2C4%2C5-trisphosphate receptor 1%2C transcript variant X6;transcript_id=XM_006505627.1;extra_copy_number=0
CM058246.1	Liftoff	exon	116440384	116440491	.	+	.	ID=exon-XM_006505627.1-3;Parent=rna-XM_006505627.1;Dbxref=GeneID:16438,GenBank:XM_006505627.1,MGI:MGI:96623;gbkey=mRNA;gene=Itpr1;product=inositol 1%2C4%2C5-trisphosphate receptor 1%2C transcript variant X6;transcript_id=XM_006505627.1;extra_copy_number=0
CM058246.1	Liftoff	exon	116444669	116444739	.	+	.	ID=exon-XM_006505627.1-4;Parent=rna-XM_006505627.1;Dbxref=GeneID:16438,GenBank:XM_006505627.1,MGI:MGI:96623;gbkey=mRNA;gene=Itpr1;product=inositol 1%2C4%2C5-trisphosphate receptor 1%2C transcript variant X6;transcript_id=XM_006505627.1;extra_copy_number=0
CM058246.1	Liftoff	exon	116542916	116543031	.	+	.	ID=exon-XM_006505627.1-5;Parent=rna-XM_006505627.1;Dbxref=GeneID:16438,GenBank:XM_006505627.1,MGI:MGI:96623;gbkey=mRNA;gene=Itpr1;product=inositol 1%2C4%2C5-trisphosphate receptor 1%2C transcript variant X6;transcript_id=XM_006505627.1;extra_copy_number=0
CM058246.1	Liftoff	exon	116553009	116553095	.	+	.	ID=exon-XM_006505627.1-6;Parent=rna-XM_006505627.1;Dbxref=GeneID:16438,GenBank:XM_006505627.1,MGI:MGI:96623;gbkey=mRNA;gene=Itpr1;product=inositol 1%2C4%2C5-trisphosphate receptor 1%2C transcript variant X6;transcript_id=XM_006505627.1;extra_copy_number=0
CM058246.1	Liftoff	exon	116555404	116555562	.	+	.	ID=exon-XM_006505627.1-7;Parent=rna-XM_006505627.1;Dbxref=GeneID:16438,GenBank:XM_006505627.1,MGI:MGI:96623;gbkey=mRNA;gene=Itpr1;product=inositol 1%2C4%2C5-trisphosphate receptor 1%2C transcript variant X6;transcript_id=XM_006505627.1;extra_copy_number=0
CM058246.1	Liftoff	exon	116558018	116558116	.	+	.	ID=exon-XM_006505627.1-8;Parent=rna-XM_006505627.1;Dbxref=GeneID:16438,GenBank:XM_006505627.1,MGI:MGI:96623;gbkey=mRNA;gene=Itpr1;product=inositol 1%2C4%2C5-trisphosphate receptor 1%2C transcript variant X6;transcript_id=XM_006505627.1;extra_copy_number=0
CM058246.1	Liftoff	exon	116559611	116559694	.	+	.	ID=exon-XM_006505627.1-9;Parent=rna-XM_006505627.1;Dbxref=GeneID:16438,GenBank:XM_006505627.1,MGI:MGI:96623;gbkey=mRNA;gene=Itpr1;product=inositol 1%2C4%2C5-trisphosphate receptor 1%2C transcript variant X6;transcript_id=XM_006505627.1;extra_copy_number=0
CM058246.1	Liftoff	exon	116559802	116559948	.	+	.	ID=exon-XM_006505627.1-10;Parent=rna-XM_006505627.1;Dbxref=GeneID:16438,GenBank:XM_006505627.1,MGI:MGI:96623;gbkey=mRNA;gene=Itpr1;product=inositol 1%2C4%2C5-trisphosphate receptor 1%2C transcript variant X6;transcript_id=XM_006505627.1;extra_copy_number=0
CM058246.1	Liftoff	exon	116567022	116567117	.	+	.	ID=exon-XM_006505627.1-11;Parent=rna-XM_006505627.1;Dbxref=GeneID:16438,GenBank:XM_006505627.1,MGI:MGI:96623;gbkey=mRNA;gene=Itpr1;product=inositol 1%2C4%2C5-trisphosphate receptor 1%2C transcript variant X6;transcript_id=XM_006505627.1;extra_copy_number=0
CM058246.1	Liftoff	exon	116568711	116568755	.	+	.	ID=exon-XM_006505627.1-12;Parent=rna-XM_006505627.1;Dbxref=GeneID:16438,GenBank:XM_006505627.1,MGI:MGI:96623;gbkey=mRNA;gene=Itpr1;product=inositol 1%2C4%2C5-trisphosphate receptor 1%2C transcript variant X6;transcript_id=XM_006505627.1;extra_copy_number=0
CM058246.1	Liftoff	exon	116572423	116572577	.	+	.	ID=exon-XM_006505627.1-13;Parent=rna-XM_006505627.1;Dbxref=GeneID:16438,GenBank:XM_006505627.1,MGI:MGI:96623;gbkey=mRNA;gene=Itpr1;product=inositol 1%2C4%2C5-trisphosphate receptor 1%2C transcript variant X6;transcript_id=XM_006505627.1;extra_copy_number=0
CM058246.1	Liftoff	exon	116580174	116580273	.	+	.	ID=exon-XM_006505627.1-14;Parent=rna-XM_006505627.1;Dbxref=GeneID:16438,GenBank:XM_006505627.1,MGI:MGI:96623;gbkey=mRNA;gene=Itpr1;product=inositol 1%2C4%2C5-trisphosphate receptor 1%2C transcript variant X6;transcript_id=XM_006505627.1;extra_copy_number=0
CM058246.1	Liftoff	exon	116581097	116581257	.	+	.	ID=exon-XM_006505627.1-15;Parent=rna-XM_006505627.1;Dbxref=GeneID:16438,GenBank:XM_006505627.1,MGI:MGI:96623;gbkey=mRNA;gene=Itpr1;product=inositol 1%2C4%2C5-trisphosphate receptor 1%2C transcript variant X6;transcript_id=XM_006505627.1;extra_copy_number=0
CM058246.1	Liftoff	exon	116581574	116581715	.	+	.	ID=exon-XM_006505627.1-16;Parent=rna-XM_006505627.1;Dbxref=GeneID:16438,GenBank:XM_006505627.1,MGI:MGI:96623;gbkey=mRNA;gene=Itpr1;product=inositol 1%2C4%2C5-trisphosphate receptor 1%2C transcript variant X6;transcript_id=XM_006505627.1;extra_copy_number=0
CM058246.1	Liftoff	exon	116584328	116584486	.	+	.	ID=exon-XM_006505627.1-17;Parent=rna-XM_006505627.1;Dbxref=GeneID:16438,GenBank:XM_006505627.1,MGI:MGI:96623;gbkey=mRNA;gene=Itpr1;product=inositol 1%2C4%2C5-trisphosphate receptor 1%2C transcript variant X6;transcript_id=XM_006505627.1;extra_copy_number=0
CM058246.1	Liftoff	exon	116584600	116584772	.	+	.	ID=exon-XM_006505627.1-18;Parent=rna-XM_006505627.1;Dbxref=GeneID:16438,GenBank:XM_006505627.1,MGI:MGI:96623;gbkey=mRNA;gene=Itpr1;product=inositol 1%2C4%2C5-trisphosphate receptor 1%2C transcript variant X6;transcript_id=XM_006505627.1;extra_copy_number=0
CM058246.1	Liftoff	exon	116585517	116585636	.	+	.	ID=exon-XM_006505627.1-19;Parent=rna-XM_006505627.1;Dbxref=GeneID:16438,GenBank:XM_006505627.1,MGI:MGI:96623;gbkey=mRNA;gene=Itpr1;product=inositol 1%2C4%2C5-trisphosphate receptor 1%2C transcript variant X6;transcript_id=XM_006505627.1;extra_copy_number=0
CM058246.1	Liftoff	exon	116587033	116587227	.	+	.	ID=exon-XM_006505627.1-20;Parent=rna-XM_006505627.1;Dbxref=GeneID:16438,GenBank:XM_006505627.1,MGI:MGI:96623;gbkey=mRNA;gene=Itpr1;product=inositol 1%2C4%2C5-trisphosphate receptor 1%2C transcript variant X6;transcript_id=XM_006505627.1;extra_copy_number=0
CM058246.1	Liftoff	exon	116590032	116590283	.	+	.	ID=exon-XM_006505627.1-21;Parent=rna-XM_006505627.1;Dbxref=GeneID:16438,GenBank:XM_006505627.1,MGI:MGI:96623;gbkey=mRNA;gene=Itpr1;product=inositol 1%2C4%2C5-trisphosphate receptor 1%2C transcript variant X6;transcript_id=XM_006505627.1;extra_copy_number=0
CM058246.1	Liftoff	exon	116590776	116590917	.	+	.	ID=exon-XM_006505627.1-22;Parent=rna-XM_006505627.1;Dbxref=GeneID:16438,GenBank:XM_006505627.1,MGI:MGI:96623;gbkey=mRNA;gene=Itpr1;product=inositol 1%2C4%2C5-trisphosphate receptor 1%2C transcript variant X6;transcript_id=XM_006505627.1;extra_copy_number=0
CM058246.1	Liftoff	exon	116591597	116591777	.	+	.	ID=exon-XM_006505627.1-23;Parent=rna-XM_006505627.1;Dbxref=GeneID:16438,GenBank:XM_006505627.1,MGI:MGI:96623;gbkey=mRNA;gene=Itpr1;product=inositol 1%2C4%2C5-trisphosphate receptor 1%2C transcript variant X6;transcript_id=XM_006505627.1;extra_copy_number=0
CM058246.1	Liftoff	exon	116592779	116592966	.	+	.	ID=exon-XM_006505627.1-24;Parent=rna-XM_006505627.1;Dbxref=GeneID:16438,GenBank:XM_006505627.1,MGI:MGI:96623;gbkey=mRNA;gene=Itpr1;product=inositol 1%2C4%2C5-trisphosphate receptor 1%2C transcript variant X6;transcript_id=XM_006505627.1;extra_copy_number=0
CM058246.1	Liftoff	exon	116595243	116595381	.	+	.	ID=exon-XM_006505627.1-25;Parent=rna-XM_006505627.1;Dbxref=GeneID:16438,GenBank:XM_006505627.1,MGI:MGI:96623;gbkey=mRNA;gene=Itpr1;product=inositol 1%2C4%2C5-trisphosphate receptor 1%2C transcript variant X6;transcript_id=XM_006505627.1;extra_copy_number=0
CM058246.1	Liftoff	exon	116595943	116595997	.	+	.	ID=exon-XM_006505627.1-26;Parent=rna-XM_006505627.1;Dbxref=GeneID:16438,GenBank:XM_006505627.1,MGI:MGI:96623;gbkey=mRNA;gene=Itpr1;product=inositol 1%2C4%2C5-trisphosphate receptor 1%2C transcript variant X6;transcript_id=XM_006505627.1;extra_copy_number=0
CM058246.1	Liftoff	exon	116597317	116597482	.	+	.	ID=exon-XM_006505627.1-27;Parent=rna-XM_006505627.1;Dbxref=GeneID:16438,GenBank:XM_006505627.1,MGI:MGI:96623;gbkey=mRNA;gene=Itpr1;product=inositol 1%2C4%2C5-trisphosphate receptor 1%2C transcript variant X6;transcript_id=XM_006505627.1;extra_copy_number=0
CM058246.1	Liftoff	exon	116597647	116597817	.	+	.	ID=exon-XM_006505627.1-28;Parent=rna-XM_006505627.1;Dbxref=GeneID:16438,GenBank:XM_006505627.1,MGI:MGI:96623;gbkey=mRNA;gene=Itpr1;product=inositol 1%2C4%2C5-trisphosphate receptor 1%2C transcript variant X6;transcript_id=XM_006505627.1;extra_copy_number=0
CM058246.1	Liftoff	exon	116598247	116598312	.	+	.	ID=exon-XM_006505627.1-29;Parent=rna-XM_006505627.1;Dbxref=GeneID:16438,GenBank:XM_006505627.1,MGI:MGI:96623;gbkey=mRNA;gene=Itpr1;product=inositol 1%2C4%2C5-trisphosphate receptor 1%2C transcript variant X6;transcript_id=XM_006505627.1;extra_copy_number=0
CM058246.1	Liftoff	exon	116599388	116599525	.	+	.	ID=exon-XM_006505627.1-30;Parent=rna-XM_006505627.1;Dbxref=GeneID:16438,GenBank:XM_006505627.1,MGI:MGI:96623;gbkey=mRNA;gene=Itpr1;product=inositol 1%2C4%2C5-trisphosphate receptor 1%2C transcript variant X6;transcript_id=XM_006505627.1;extra_copy_number=0
CM058246.1	Liftoff	exon	116602662	116602787	.	+	.	ID=exon-XM_006505627.1-31;Parent=rna-XM_006505627.1;Dbxref=GeneID:16438,GenBank:XM_006505627.1,MGI:MGI:96623;gbkey=mRNA;gene=Itpr1;product=inositol 1%2C4%2C5-trisphosphate receptor 1%2C transcript variant X6;transcript_id=XM_006505627.1;extra_copy_number=0
CM058246.1	Liftoff	exon	116604725	116604925	.	+	.	ID=exon-XM_006505627.1-32;Parent=rna-XM_006505627.1;Dbxref=GeneID:16438,GenBank:XM_006505627.1,MGI:MGI:96623;gbkey=mRNA;gene=Itpr1;product=inositol 1%2C4%2C5-trisphosphate receptor 1%2C transcript variant X6;transcript_id=XM_006505627.1;extra_copy_number=0
CM058246.1	Liftoff	exon	116606684	116606935	.	+	.	ID=exon-XM_006505627.1-33;Parent=rna-XM_006505627.1;Dbxref=GeneID:16438,GenBank:XM_006505627.1,MGI:MGI:96623;gbkey=mRNA;gene=Itpr1;product=inositol 1%2C4%2C5-trisphosphate receptor 1%2C transcript variant X6;transcript_id=XM_006505627.1;extra_copy_number=0
CM058246.1	Liftoff	exon	116608812	116608937	.	+	.	ID=exon-XM_006505627.1-34;Parent=rna-XM_006505627.1;Dbxref=GeneID:16438,GenBank:XM_006505627.1,MGI:MGI:96623;gbkey=mRNA;gene=Itpr1;product=inositol 1%2C4%2C5-trisphosphate receptor 1%2C transcript variant X6;transcript_id=XM_006505627.1;extra_copy_number=0
CM058246.1	Liftoff	exon	116609502	116609630	.	+	.	ID=exon-XM_006505627.1-35;Parent=rna-XM_006505627.1;Dbxref=GeneID:16438,GenBank:XM_006505627.1,MGI:MGI:96623;gbkey=mRNA;gene=Itpr1;product=inositol 1%2C4%2C5-trisphosphate receptor 1%2C transcript variant X6;transcript_id=XM_006505627.1;extra_copy_number=0
CM058246.1	Liftoff	exon	116614221	116614341	.	+	.	ID=exon-XM_006505627.1-36;Parent=rna-XM_006505627.1;Dbxref=GeneID:16438,GenBank:XM_006505627.1,MGI:MGI:96623;gbkey=mRNA;gene=Itpr1;product=inositol 1%2C4%2C5-trisphosphate receptor 1%2C transcript variant X6;transcript_id=XM_006505627.1;extra_copy_number=0
CM058246.1	Liftoff	exon	116617181	116617365	.	+	.	ID=exon-XM_006505627.1-37;Parent=rna-XM_006505627.1;Dbxref=GeneID:16438,GenBank:XM_006505627.1,MGI:MGI:96623;gbkey=mRNA;gene=Itpr1;product=inositol 1%2C4%2C5-trisphosphate receptor 1%2C transcript variant X6;transcript_id=XM_006505627.1;extra_copy_number=0
CM058246.1	Liftoff	exon	116620222	116620370	.	+	.	ID=exon-XM_006505627.1-38;Parent=rna-XM_006505627.1;Dbxref=GeneID:16438,GenBank:XM_006505627.1,MGI:MGI:96623;gbkey=mRNA;gene=Itpr1;product=inositol 1%2C4%2C5-trisphosphate receptor 1%2C transcript variant X6;transcript_id=XM_006505627.1;extra_copy_number=0
CM058246.1	Liftoff	exon	116621301	116621412	.	+	.	ID=exon-XM_006505627.1-39;Parent=rna-XM_006505627.1;Dbxref=GeneID:16438,GenBank:XM_006505627.1,MGI:MGI:96623;gbkey=mRNA;gene=Itpr1;product=inositol 1%2C4%2C5-trisphosphate receptor 1%2C transcript variant X6;transcript_id=XM_006505627.1;extra_copy_number=0
CM058246.1	Liftoff	exon	116626745	116626777	.	+	.	ID=exon-XM_006505627.1-40;Parent=rna-XM_006505627.1;Dbxref=GeneID:16438,GenBank:XM_006505627.1,MGI:MGI:96623;gbkey=mRNA;gene=Itpr1;product=inositol 1%2C4%2C5-trisphosphate receptor 1%2C transcript variant X6;transcript_id=XM_006505627.1;extra_copy_number=0
CM058246.1	Liftoff	exon	116634874	116634909	.	+	.	ID=exon-XM_006505627.1-41;Parent=rna-XM_006505627.1;Dbxref=GeneID:16438,GenBank:XM_006505627.1,MGI:MGI:96623;gbkey=mRNA;gene=Itpr1;product=inositol 1%2C4%2C5-trisphosphate receptor 1%2C transcript variant X6;transcript_id=XM_006505627.1;extra_copy_number=0
CM058246.1	Liftoff	exon	116641713	116641845	.	+	.	ID=exon-XM_006505627.1-42;Parent=rna-XM_006505627.1;Dbxref=GeneID:16438,GenBank:XM_006505627.1,MGI:MGI:96623;gbkey=mRNA;gene=Itpr1;product=inositol 1%2C4%2C5-trisphosphate receptor 1%2C transcript variant X6;transcript_id=XM_006505627.1;extra_copy_number=0
CM058246.1	Liftoff	exon	116643910	116644100	.	+	.	ID=exon-XM_006505627.1-43;Parent=rna-XM_006505627.1;Dbxref=GeneID:16438,GenBank:XM_006505627.1,MGI:MGI:96623;gbkey=mRNA;gene=Itpr1;product=inositol 1%2C4%2C5-trisphosphate receptor 1%2C transcript variant X6;transcript_id=XM_006505627.1;extra_copy_number=0
CM058246.1	Liftoff	exon	116674438	116674618	.	+	.	ID=exon-XM_006505627.1-44;Parent=rna-XM_006505627.1;Dbxref=GeneID:16438,GenBank:XM_006505627.1,MGI:MGI:96623;gbkey=mRNA;gene=Itpr1;product=inositol 1%2C4%2C5-trisphosphate receptor 1%2C transcript variant X6;transcript_id=XM_006505627.1;extra_copy_number=0
CM058246.1	Liftoff	exon	116676822	116677075	.	+	.	ID=exon-XM_006505627.1-45;Parent=rna-XM_006505627.1;Dbxref=GeneID:16438,GenBank:XM_006505627.1,MGI:MGI:96623;gbkey=mRNA;gene=Itpr1;product=inositol 1%2C4%2C5-trisphosphate receptor 1%2C transcript variant X6;transcript_id=XM_006505627.1;extra_copy_number=0
CM058246.1	Liftoff	exon	116684638	116684838	.	+	.	ID=exon-XM_006505627.1-46;Parent=rna-XM_006505627.1;Dbxref=GeneID:16438,GenBank:XM_006505627.1,MGI:MGI:96623;gbkey=mRNA;gene=Itpr1;product=inositol 1%2C4%2C5-trisphosphate receptor 1%2C transcript variant X6;transcript_id=XM_006505627.1;extra_copy_number=0
CM058246.1	Liftoff	exon	116686312	116686422	.	+	.	ID=exon-XM_006505627.1-47;Parent=rna-XM_006505627.1;Dbxref=GeneID:16438,GenBank:XM_006505627.1,MGI:MGI:96623;gbkey=mRNA;gene=Itpr1;product=inositol 1%2C4%2C5-trisphosphate receptor 1%2C transcript variant X6;transcript_id=XM_006505627.1;extra_copy_number=0
CM058246.1	Liftoff	exon	116688658	116688753	.	+	.	ID=exon-XM_006505627.1-48;Parent=rna-XM_006505627.1;Dbxref=GeneID:16438,GenBank:XM_006505627.1,MGI:MGI:96623;gbkey=mRNA;gene=Itpr1;product=inositol 1%2C4%2C5-trisphosphate receptor 1%2C transcript variant X6;transcript_id=XM_006505627.1;extra_copy_number=0
CM058246.1	Liftoff	exon	116691901	116692023	.	+	.	ID=exon-XM_006505627.1-49;Parent=rna-XM_006505627.1;Dbxref=GeneID:16438,GenBank:XM_006505627.1,MGI:MGI:96623;gbkey=mRNA;gene=Itpr1;product=inositol 1%2C4%2C5-trisphosphate receptor 1%2C transcript variant X6;transcript_id=XM_006505627.1;extra_copy_number=0
CM058246.1	Liftoff	exon	116693230	116693334	.	+	.	ID=exon-XM_006505627.1-50;Parent=rna-XM_006505627.1;Dbxref=GeneID:16438,GenBank:XM_006505627.1,MGI:MGI:96623;gbkey=mRNA;gene=Itpr1;product=inositol 1%2C4%2C5-trisphosphate receptor 1%2C transcript variant X6;transcript_id=XM_006505627.1;extra_copy_number=0
CM058246.1	Liftoff	exon	116697116	116697308	.	+	.	ID=exon-XM_006505627.1-51;Parent=rna-XM_006505627.1;Dbxref=GeneID:16438,GenBank:XM_006505627.1,MGI:MGI:96623;gbkey=mRNA;gene=Itpr1;product=inositol 1%2C4%2C5-trisphosphate receptor 1%2C transcript variant X6;transcript_id=XM_006505627.1;extra_copy_number=0
CM058246.1	Liftoff	exon	116702523	116702645	.	+	.	ID=exon-XM_006505627.1-52;Parent=rna-XM_006505627.1;Dbxref=GeneID:16438,GenBank:XM_006505627.1,MGI:MGI:96623;gbkey=mRNA;gene=Itpr1;product=inositol 1%2C4%2C5-trisphosphate receptor 1%2C transcript variant X6;transcript_id=XM_006505627.1;extra_copy_number=0
CM058246.1	Liftoff	exon	116709293	116709468	.	+	.	ID=exon-XM_006505627.1-53;Parent=rna-XM_006505627.1;Dbxref=GeneID:16438,GenBank:XM_006505627.1,MGI:MGI:96623;gbkey=mRNA;gene=Itpr1;product=inositol 1%2C4%2C5-trisphosphate receptor 1%2C transcript variant X6;transcript_id=XM_006505627.1;extra_copy_number=0
CM058246.1	Liftoff	exon	116714111	116714275	.	+	.	ID=exon-XM_006505627.1-54;Parent=rna-XM_006505627.1;Dbxref=GeneID:16438,GenBank:XM_006505627.1,MGI:MGI:96623;gbkey=mRNA;gene=Itpr1;product=inositol 1%2C4%2C5-trisphosphate receptor 1%2C transcript variant X6;transcript_id=XM_006505627.1;extra_copy_number=0
CM058246.1	Liftoff	exon	116719176	116719371	.	+	.	ID=exon-XM_006505627.1-55;Parent=rna-XM_006505627.1;Dbxref=GeneID:16438,GenBank:XM_006505627.1,MGI:MGI:96623;gbkey=mRNA;gene=Itpr1;product=inositol 1%2C4%2C5-trisphosphate receptor 1%2C transcript variant X6;transcript_id=XM_006505627.1;extra_copy_number=0
CM058246.1	Liftoff	exon	116720944	116721036	.	+	.	ID=exon-XM_006505627.1-56;Parent=rna-XM_006505627.1;Dbxref=GeneID:16438,GenBank:XM_006505627.1,MGI:MGI:96623;gbkey=mRNA;gene=Itpr1;product=inositol 1%2C4%2C5-trisphosphate receptor 1%2C transcript variant X6;transcript_id=XM_006505627.1;extra_copy_number=0
CM058246.1	Liftoff	exon	116722108	116722247	.	+	.	ID=exon-XM_006505627.1-57;Parent=rna-XM_006505627.1;Dbxref=GeneID:16438,GenBank:XM_006505627.1,MGI:MGI:96623;gbkey=mRNA;gene=Itpr1;product=inositol 1%2C4%2C5-trisphosphate receptor 1%2C transcript variant X6;transcript_id=XM_006505627.1;extra_copy_number=0
CM058246.1	Liftoff	exon	116722703	116722868	.	+	.	ID=exon-XM_006505627.1-58;Parent=rna-XM_006505627.1;Dbxref=GeneID:16438,GenBank:XM_006505627.1,MGI:MGI:96623;gbkey=mRNA;gene=Itpr1;product=inositol 1%2C4%2C5-trisphosphate receptor 1%2C transcript variant X6;transcript_id=XM_006505627.1;extra_copy_number=0
CM058246.1	Liftoff	exon	116726710	116726870	.	+	.	ID=exon-XM_006505627.1-59;Parent=rna-XM_006505627.1;Dbxref=GeneID:16438,GenBank:XM_006505627.1,MGI:MGI:96623;gbkey=mRNA;gene=Itpr1;product=inositol 1%2C4%2C5-trisphosphate receptor 1%2C transcript variant X6;transcript_id=XM_006505627.1;extra_copy_number=0
CM058246.1	Liftoff	exon	116745332	116745493	.	+	.	ID=exon-XM_006505627.1-60;Parent=rna-XM_006505627.1;Dbxref=GeneID:16438,GenBank:XM_006505627.1,MGI:MGI:96623;gbkey=mRNA;gene=Itpr1;product=inositol 1%2C4%2C5-trisphosphate receptor 1%2C transcript variant X6;transcript_id=XM_006505627.1;extra_copy_number=0
CM058246.1	Liftoff	exon	116753182	116754543	.	+	.	ID=exon-XM_006505627.1-61;Parent=rna-XM_006505627.1;Dbxref=GeneID:16438,GenBank:XM_006505627.1,MGI:MGI:96623;gbkey=mRNA;gene=Itpr1;product=inositol 1%2C4%2C5-trisphosphate receptor 1%2C transcript variant X6;transcript_id=XM_006505627.1;extra_copy_number=0
CM058246.1	Liftoff	CDS	116440400	116440491	.	+	.	ID=cds-XP_006505690.1;Parent=rna-XM_006505627.1;Dbxref=GeneID:16438,GenBank:XP_006505690.1,MGI:MGI:96623;Name=XP_006505690.1;gbkey=CDS;gene=Itpr1;product=inositol 1%2C4%2C5-trisphosphate receptor type 1 isoform X6;protein_id=XP_006505690.1;extra_copy_number=0
CM058246.1	Liftoff	CDS	116444669	116444739	.	+	.	ID=cds-XP_006505690.1;Parent=rna-XM_006505627.1;Dbxref=GeneID:16438,GenBank:XP_006505690.1,MGI:MGI:96623;Name=XP_006505690.1;gbkey=CDS;gene=Itpr1;product=inositol 1%2C4%2C5-trisphosphate receptor type 1 isoform X6;protein_id=XP_006505690.1;extra_copy_number=0
CM058246.1	Liftoff	CDS	116542916	116543031	.	+	.	ID=cds-XP_006505690.1;Parent=rna-XM_006505627.1;Dbxref=GeneID:16438,GenBank:XP_006505690.1,MGI:MGI:96623;Name=XP_006505690.1;gbkey=CDS;gene=Itpr1;product=inositol 1%2C4%2C5-trisphosphate receptor type 1 isoform X6;protein_id=XP_006505690.1;extra_copy_number=0
CM058246.1	Liftoff	CDS	116553009	116553095	.	+	.	ID=cds-XP_006505690.1;Parent=rna-XM_006505627.1;Dbxref=GeneID:16438,GenBank:XP_006505690.1,MGI:MGI:96623;Name=XP_006505690.1;gbkey=CDS;gene=Itpr1;product=inositol 1%2C4%2C5-trisphosphate receptor type 1 isoform X6;protein_id=XP_006505690.1;extra_copy_number=0
CM058246.1	Liftoff	CDS	116555404	116555562	.	+	.	ID=cds-XP_006505690.1;Parent=rna-XM_006505627.1;Dbxref=GeneID:16438,GenBank:XP_006505690.1,MGI:MGI:96623;Name=XP_006505690.1;gbkey=CDS;gene=Itpr1;product=inositol 1%2C4%2C5-trisphosphate receptor type 1 isoform X6;protein_id=XP_006505690.1;extra_copy_number=0
CM058246.1	Liftoff	CDS	116558018	116558116	.	+	.	ID=cds-XP_006505690.1;Parent=rna-XM_006505627.1;Dbxref=GeneID:16438,GenBank:XP_006505690.1,MGI:MGI:96623;Name=XP_006505690.1;gbkey=CDS;gene=Itpr1;product=inositol 1%2C4%2C5-trisphosphate receptor type 1 isoform X6;protein_id=XP_006505690.1;extra_copy_number=0
CM058246.1	Liftoff	CDS	116559611	116559694	.	+	.	ID=cds-XP_006505690.1;Parent=rna-XM_006505627.1;Dbxref=GeneID:16438,GenBank:XP_006505690.1,MGI:MGI:96623;Name=XP_006505690.1;gbkey=CDS;gene=Itpr1;product=inositol 1%2C4%2C5-trisphosphate receptor type 1 isoform X6;protein_id=XP_006505690.1;extra_copy_number=0
CM058246.1	Liftoff	CDS	116559802	116559948	.	+	.	ID=cds-XP_006505690.1;Parent=rna-XM_006505627.1;Dbxref=GeneID:16438,GenBank:XP_006505690.1,MGI:MGI:96623;Name=XP_006505690.1;gbkey=CDS;gene=Itpr1;product=inositol 1%2C4%2C5-trisphosphate receptor type 1 isoform X6;protein_id=XP_006505690.1;extra_copy_number=0
CM058246.1	Liftoff	CDS	116567022	116567117	.	+	.	ID=cds-XP_006505690.1;Parent=rna-XM_006505627.1;Dbxref=GeneID:16438,GenBank:XP_006505690.1,MGI:MGI:96623;Name=XP_006505690.1;gbkey=CDS;gene=Itpr1;product=inositol 1%2C4%2C5-trisphosphate receptor type 1 isoform X6;protein_id=XP_006505690.1;extra_copy_number=0
CM058246.1	Liftoff	CDS	116568711	116568755	.	+	.	ID=cds-XP_006505690.1;Parent=rna-XM_006505627.1;Dbxref=GeneID:16438,GenBank:XP_006505690.1,MGI:MGI:96623;Name=XP_006505690.1;gbkey=CDS;gene=Itpr1;product=inositol 1%2C4%2C5-trisphosphate receptor type 1 isoform X6;protein_id=XP_006505690.1;extra_copy_number=0
CM058246.1	Liftoff	CDS	116572423	116572577	.	+	.	ID=cds-XP_006505690.1;Parent=rna-XM_006505627.1;Dbxref=GeneID:16438,GenBank:XP_006505690.1,MGI:MGI:96623;Name=XP_006505690.1;gbkey=CDS;gene=Itpr1;product=inositol 1%2C4%2C5-trisphosphate receptor type 1 isoform X6;protein_id=XP_006505690.1;extra_copy_number=0
CM058246.1	Liftoff	CDS	116580174	116580273	.	+	.	ID=cds-XP_006505690.1;Parent=rna-XM_006505627.1;Dbxref=GeneID:16438,GenBank:XP_006505690.1,MGI:MGI:96623;Name=XP_006505690.1;gbkey=CDS;gene=Itpr1;product=inositol 1%2C4%2C5-trisphosphate receptor type 1 isoform X6;protein_id=XP_006505690.1;extra_copy_number=0
CM058246.1	Liftoff	CDS	116581097	116581257	.	+	.	ID=cds-XP_006505690.1;Parent=rna-XM_006505627.1;Dbxref=GeneID:16438,GenBank:XP_006505690.1,MGI:MGI:96623;Name=XP_006505690.1;gbkey=CDS;gene=Itpr1;product=inositol 1%2C4%2C5-trisphosphate receptor type 1 isoform X6;protein_id=XP_006505690.1;extra_copy_number=0
CM058246.1	Liftoff	CDS	116581574	116581715	.	+	.	ID=cds-XP_006505690.1;Parent=rna-XM_006505627.1;Dbxref=GeneID:16438,GenBank:XP_006505690.1,MGI:MGI:96623;Name=XP_006505690.1;gbkey=CDS;gene=Itpr1;product=inositol 1%2C4%2C5-trisphosphate receptor type 1 isoform X6;protein_id=XP_006505690.1;extra_copy_number=0
CM058246.1	Liftoff	CDS	116584328	116584486	.	+	.	ID=cds-XP_006505690.1;Parent=rna-XM_006505627.1;Dbxref=GeneID:16438,GenBank:XP_006505690.1,MGI:MGI:96623;Name=XP_006505690.1;gbkey=CDS;gene=Itpr1;product=inositol 1%2C4%2C5-trisphosphate receptor type 1 isoform X6;protein_id=XP_006505690.1;extra_copy_number=0
CM058246.1	Liftoff	CDS	116584600	116584772	.	+	.	ID=cds-XP_006505690.1;Parent=rna-XM_006505627.1;Dbxref=GeneID:16438,GenBank:XP_006505690.1,MGI:MGI:96623;Name=XP_006505690.1;gbkey=CDS;gene=Itpr1;product=inositol 1%2C4%2C5-trisphosphate receptor type 1 isoform X6;protein_id=XP_006505690.1;extra_copy_number=0
CM058246.1	Liftoff	CDS	116585517	116585636	.	+	.	ID=cds-XP_006505690.1;Parent=rna-XM_006505627.1;Dbxref=GeneID:16438,GenBank:XP_006505690.1,MGI:MGI:96623;Name=XP_006505690.1;gbkey=CDS;gene=Itpr1;product=inositol 1%2C4%2C5-trisphosphate receptor type 1 isoform X6;protein_id=XP_006505690.1;extra_copy_number=0
CM058246.1	Liftoff	CDS	116587033	116587227	.	+	.	ID=cds-XP_006505690.1;Parent=rna-XM_006505627.1;Dbxref=GeneID:16438,GenBank:XP_006505690.1,MGI:MGI:96623;Name=XP_006505690.1;gbkey=CDS;gene=Itpr1;product=inositol 1%2C4%2C5-trisphosphate receptor type 1 isoform X6;protein_id=XP_006505690.1;extra_copy_number=0
CM058246.1	Liftoff	CDS	116590032	116590283	.	+	.	ID=cds-XP_006505690.1;Parent=rna-XM_006505627.1;Dbxref=GeneID:16438,GenBank:XP_006505690.1,MGI:MGI:96623;Name=XP_006505690.1;gbkey=CDS;gene=Itpr1;product=inositol 1%2C4%2C5-trisphosphate receptor type 1 isoform X6;protein_id=XP_006505690.1;extra_copy_number=0
CM058246.1	Liftoff	CDS	116590776	116590917	.	+	.	ID=cds-XP_006505690.1;Parent=rna-XM_006505627.1;Dbxref=GeneID:16438,GenBank:XP_006505690.1,MGI:MGI:96623;Name=XP_006505690.1;gbkey=CDS;gene=Itpr1;product=inositol 1%2C4%2C5-trisphosphate receptor type 1 isoform X6;protein_id=XP_006505690.1;extra_copy_number=0
CM058246.1	Liftoff	CDS	116591597	116591777	.	+	.	ID=cds-XP_006505690.1;Parent=rna-XM_006505627.1;Dbxref=GeneID:16438,GenBank:XP_006505690.1,MGI:MGI:96623;Name=XP_006505690.1;gbkey=CDS;gene=Itpr1;product=inositol 1%2C4%2C5-trisphosphate receptor type 1 isoform X6;protein_id=XP_006505690.1;extra_copy_number=0
CM058246.1	Liftoff	CDS	116592779	116592966	.	+	.	ID=cds-XP_006505690.1;Parent=rna-XM_006505627.1;Dbxref=GeneID:16438,GenBank:XP_006505690.1,MGI:MGI:96623;Name=XP_006505690.1;gbkey=CDS;gene=Itpr1;product=inositol 1%2C4%2C5-trisphosphate receptor type 1 isoform X6;protein_id=XP_006505690.1;extra_copy_number=0
CM058246.1	Liftoff	CDS	116595243	116595381	.	+	.	ID=cds-XP_006505690.1;Parent=rna-XM_006505627.1;Dbxref=GeneID:16438,GenBank:XP_006505690.1,MGI:MGI:96623;Name=XP_006505690.1;gbkey=CDS;gene=Itpr1;product=inositol 1%2C4%2C5-trisphosphate receptor type 1 isoform X6;protein_id=XP_006505690.1;extra_copy_number=0
CM058246.1	Liftoff	CDS	116595943	116595997	.	+	.	ID=cds-XP_006505690.1;Parent=rna-XM_006505627.1;Dbxref=GeneID:16438,GenBank:XP_006505690.1,MGI:MGI:96623;Name=XP_006505690.1;gbkey=CDS;gene=Itpr1;product=inositol 1%2C4%2C5-trisphosphate receptor type 1 isoform X6;protein_id=XP_006505690.1;extra_copy_number=0
CM058246.1	Liftoff	CDS	116597317	116597482	.	+	.	ID=cds-XP_006505690.1;Parent=rna-XM_006505627.1;Dbxref=GeneID:16438,GenBank:XP_006505690.1,MGI:MGI:96623;Name=XP_006505690.1;gbkey=CDS;gene=Itpr1;product=inositol 1%2C4%2C5-trisphosphate receptor type 1 isoform X6;protein_id=XP_006505690.1;extra_copy_number=0
CM058246.1	Liftoff	CDS	116597647	116597817	.	+	.	ID=cds-XP_006505690.1;Parent=rna-XM_006505627.1;Dbxref=GeneID:16438,GenBank:XP_006505690.1,MGI:MGI:96623;Name=XP_006505690.1;gbkey=CDS;gene=Itpr1;product=inositol 1%2C4%2C5-trisphosphate receptor type 1 isoform X6;protein_id=XP_006505690.1;extra_copy_number=0
CM058246.1	Liftoff	CDS	116598247	116598312	.	+	.	ID=cds-XP_006505690.1;Parent=rna-XM_006505627.1;Dbxref=GeneID:16438,GenBank:XP_006505690.1,MGI:MGI:96623;Name=XP_006505690.1;gbkey=CDS;gene=Itpr1;product=inositol 1%2C4%2C5-trisphosphate receptor type 1 isoform X6;protein_id=XP_006505690.1;extra_copy_number=0
CM058246.1	Liftoff	CDS	116599388	116599525	.	+	.	ID=cds-XP_006505690.1;Parent=rna-XM_006505627.1;Dbxref=GeneID:16438,GenBank:XP_006505690.1,MGI:MGI:96623;Name=XP_006505690.1;gbkey=CDS;gene=Itpr1;product=inositol 1%2C4%2C5-trisphosphate receptor type 1 isoform X6;protein_id=XP_006505690.1;extra_copy_number=0
CM058246.1	Liftoff	CDS	116602662	116602787	.	+	.	ID=cds-XP_006505690.1;Parent=rna-XM_006505627.1;Dbxref=GeneID:16438,GenBank:XP_006505690.1,MGI:MGI:96623;Name=XP_006505690.1;gbkey=CDS;gene=Itpr1;product=inositol 1%2C4%2C5-trisphosphate receptor type 1 isoform X6;protein_id=XP_006505690.1;extra_copy_number=0
CM058246.1	Liftoff	CDS	116604725	116604925	.	+	.	ID=cds-XP_006505690.1;Parent=rna-XM_006505627.1;Dbxref=GeneID:16438,GenBank:XP_006505690.1,MGI:MGI:96623;Name=XP_006505690.1;gbkey=CDS;gene=Itpr1;product=inositol 1%2C4%2C5-trisphosphate receptor type 1 isoform X6;protein_id=XP_006505690.1;extra_copy_number=0
CM058246.1	Liftoff	CDS	116606684	116606935	.	+	.	ID=cds-XP_006505690.1;Parent=rna-XM_006505627.1;Dbxref=GeneID:16438,GenBank:XP_006505690.1,MGI:MGI:96623;Name=XP_006505690.1;gbkey=CDS;gene=Itpr1;product=inositol 1%2C4%2C5-trisphosphate receptor type 1 isoform X6;protein_id=XP_006505690.1;extra_copy_number=0
CM058246.1	Liftoff	CDS	116608812	116608937	.	+	.	ID=cds-XP_006505690.1;Parent=rna-XM_006505627.1;Dbxref=GeneID:16438,GenBank:XP_006505690.1,MGI:MGI:96623;Name=XP_006505690.1;gbkey=CDS;gene=Itpr1;product=inositol 1%2C4%2C5-trisphosphate receptor type 1 isoform X6;protein_id=XP_006505690.1;extra_copy_number=0
CM058246.1	Liftoff	CDS	116609502	116609630	.	+	.	ID=cds-XP_006505690.1;Parent=rna-XM_006505627.1;Dbxref=GeneID:16438,GenBank:XP_006505690.1,MGI:MGI:96623;Name=XP_006505690.1;gbkey=CDS;gene=Itpr1;product=inositol 1%2C4%2C5-trisphosphate receptor type 1 isoform X6;protein_id=XP_006505690.1;extra_copy_number=0
CM058246.1	Liftoff	CDS	116614221	116614341	.	+	.	ID=cds-XP_006505690.1;Parent=rna-XM_006505627.1;Dbxref=GeneID:16438,GenBank:XP_006505690.1,MGI:MGI:96623;Name=XP_006505690.1;gbkey=CDS;gene=Itpr1;product=inositol 1%2C4%2C5-trisphosphate receptor type 1 isoform X6;protein_id=XP_006505690.1;extra_copy_number=0
CM058246.1	Liftoff	CDS	116617181	116617365	.	+	.	ID=cds-XP_006505690.1;Parent=rna-XM_006505627.1;Dbxref=GeneID:16438,GenBank:XP_006505690.1,MGI:MGI:96623;Name=XP_006505690.1;gbkey=CDS;gene=Itpr1;product=inositol 1%2C4%2C5-trisphosphate receptor type 1 isoform X6;protein_id=XP_006505690.1;extra_copy_number=0
CM058246.1	Liftoff	CDS	116620222	116620370	.	+	.	ID=cds-XP_006505690.1;Parent=rna-XM_006505627.1;Dbxref=GeneID:16438,GenBank:XP_006505690.1,MGI:MGI:96623;Name=XP_006505690.1;gbkey=CDS;gene=Itpr1;product=inositol 1%2C4%2C5-trisphosphate receptor type 1 isoform X6;protein_id=XP_006505690.1;extra_copy_number=0
CM058246.1	Liftoff	CDS	116621301	116621412	.	+	.	ID=cds-XP_006505690.1;Parent=rna-XM_006505627.1;Dbxref=GeneID:16438,GenBank:XP_006505690.1,MGI:MGI:96623;Name=XP_006505690.1;gbkey=CDS;gene=Itpr1;product=inositol 1%2C4%2C5-trisphosphate receptor type 1 isoform X6;protein_id=XP_006505690.1;extra_copy_number=0
CM058246.1	Liftoff	CDS	116626745	116626777	.	+	.	ID=cds-XP_006505690.1;Parent=rna-XM_006505627.1;Dbxref=GeneID:16438,GenBank:XP_006505690.1,MGI:MGI:96623;Name=XP_006505690.1;gbkey=CDS;gene=Itpr1;product=inositol 1%2C4%2C5-trisphosphate receptor type 1 isoform X6;protein_id=XP_006505690.1;extra_copy_number=0
CM058246.1	Liftoff	CDS	116634874	116634909	.	+	.	ID=cds-XP_006505690.1;Parent=rna-XM_006505627.1;Dbxref=GeneID:16438,GenBank:XP_006505690.1,MGI:MGI:96623;Name=XP_006505690.1;gbkey=CDS;gene=Itpr1;product=inositol 1%2C4%2C5-trisphosphate receptor type 1 isoform X6;protein_id=XP_006505690.1;extra_copy_number=0
CM058246.1	Liftoff	CDS	116641713	116641845	.	+	.	ID=cds-XP_006505690.1;Parent=rna-XM_006505627.1;Dbxref=GeneID:16438,GenBank:XP_006505690.1,MGI:MGI:96623;Name=XP_006505690.1;gbkey=CDS;gene=Itpr1;product=inositol 1%2C4%2C5-trisphosphate receptor type 1 isoform X6;protein_id=XP_006505690.1;extra_copy_number=0
CM058246.1	Liftoff	CDS	116643910	116644100	.	+	.	ID=cds-XP_006505690.1;Parent=rna-XM_006505627.1;Dbxref=GeneID:16438,GenBank:XP_006505690.1,MGI:MGI:96623;Name=XP_006505690.1;gbkey=CDS;gene=Itpr1;product=inositol 1%2C4%2C5-trisphosphate receptor type 1 isoform X6;protein_id=XP_006505690.1;extra_copy_number=0
CM058246.1	Liftoff	CDS	116674438	116674618	.	+	.	ID=cds-XP_006505690.1;Parent=rna-XM_006505627.1;Dbxref=GeneID:16438,GenBank:XP_006505690.1,MGI:MGI:96623;Name=XP_006505690.1;gbkey=CDS;gene=Itpr1;product=inositol 1%2C4%2C5-trisphosphate receptor type 1 isoform X6;protein_id=XP_006505690.1;extra_copy_number=0
CM058246.1	Liftoff	CDS	116676822	116677075	.	+	.	ID=cds-XP_006505690.1;Parent=rna-XM_006505627.1;Dbxref=GeneID:16438,GenBank:XP_006505690.1,MGI:MGI:96623;Name=XP_006505690.1;gbkey=CDS;gene=Itpr1;product=inositol 1%2C4%2C5-trisphosphate receptor type 1 isoform X6;protein_id=XP_006505690.1;extra_copy_number=0
CM058246.1	Liftoff	CDS	116684638	116684838	.	+	.	ID=cds-XP_006505690.1;Parent=rna-XM_006505627.1;Dbxref=GeneID:16438,GenBank:XP_006505690.1,MGI:MGI:96623;Name=XP_006505690.1;gbkey=CDS;gene=Itpr1;product=inositol 1%2C4%2C5-trisphosphate receptor type 1 isoform X6;protein_id=XP_006505690.1;extra_copy_number=0
CM058246.1	Liftoff	CDS	116686312	116686422	.	+	.	ID=cds-XP_006505690.1;Parent=rna-XM_006505627.1;Dbxref=GeneID:16438,GenBank:XP_006505690.1,MGI:MGI:96623;Name=XP_006505690.1;gbkey=CDS;gene=Itpr1;product=inositol 1%2C4%2C5-trisphosphate receptor type 1 isoform X6;protein_id=XP_006505690.1;extra_copy_number=0
CM058246.1	Liftoff	CDS	116688658	116688753	.	+	.	ID=cds-XP_006505690.1;Parent=rna-XM_006505627.1;Dbxref=GeneID:16438,GenBank:XP_006505690.1,MGI:MGI:96623;Name=XP_006505690.1;gbkey=CDS;gene=Itpr1;product=inositol 1%2C4%2C5-trisphosphate receptor type 1 isoform X6;protein_id=XP_006505690.1;extra_copy_number=0
CM058246.1	Liftoff	CDS	116691901	116692023	.	+	.	ID=cds-XP_006505690.1;Parent=rna-XM_006505627.1;Dbxref=GeneID:16438,GenBank:XP_006505690.1,MGI:MGI:96623;Name=XP_006505690.1;gbkey=CDS;gene=Itpr1;product=inositol 1%2C4%2C5-trisphosphate receptor type 1 isoform X6;protein_id=XP_006505690.1;extra_copy_number=0
CM058246.1	Liftoff	CDS	116693230	116693334	.	+	.	ID=cds-XP_006505690.1;Parent=rna-XM_006505627.1;Dbxref=GeneID:16438,GenBank:XP_006505690.1,MGI:MGI:96623;Name=XP_006505690.1;gbkey=CDS;gene=Itpr1;product=inositol 1%2C4%2C5-trisphosphate receptor type 1 isoform X6;protein_id=XP_006505690.1;extra_copy_number=0
CM058246.1	Liftoff	CDS	116697116	116697308	.	+	.	ID=cds-XP_006505690.1;Parent=rna-XM_006505627.1;Dbxref=GeneID:16438,GenBank:XP_006505690.1,MGI:MGI:96623;Name=XP_006505690.1;gbkey=CDS;gene=Itpr1;product=inositol 1%2C4%2C5-trisphosphate receptor type 1 isoform X6;protein_id=XP_006505690.1;extra_copy_number=0
CM058246.1	Liftoff	CDS	116702523	116702645	.	+	.	ID=cds-XP_006505690.1;Parent=rna-XM_006505627.1;Dbxref=GeneID:16438,GenBank:XP_006505690.1,MGI:MGI:96623;Name=XP_006505690.1;gbkey=CDS;gene=Itpr1;product=inositol 1%2C4%2C5-trisphosphate receptor type 1 isoform X6;protein_id=XP_006505690.1;extra_copy_number=0
CM058246.1	Liftoff	CDS	116709293	116709468	.	+	.	ID=cds-XP_006505690.1;Parent=rna-XM_006505627.1;Dbxref=GeneID:16438,GenBank:XP_006505690.1,MGI:MGI:96623;Name=XP_006505690.1;gbkey=CDS;gene=Itpr1;product=inositol 1%2C4%2C5-trisphosphate receptor type 1 isoform X6;protein_id=XP_006505690.1;extra_copy_number=0
CM058246.1	Liftoff	CDS	116714111	116714275	.	+	.	ID=cds-XP_006505690.1;Parent=rna-XM_006505627.1;Dbxref=GeneID:16438,GenBank:XP_006505690.1,MGI:MGI:96623;Name=XP_006505690.1;gbkey=CDS;gene=Itpr1;product=inositol 1%2C4%2C5-trisphosphate receptor type 1 isoform X6;protein_id=XP_006505690.1;extra_copy_number=0
CM058246.1	Liftoff	CDS	116719176	116719371	.	+	.	ID=cds-XP_006505690.1;Parent=rna-XM_006505627.1;Dbxref=GeneID:16438,GenBank:XP_006505690.1,MGI:MGI:96623;Name=XP_006505690.1;gbkey=CDS;gene=Itpr1;product=inositol 1%2C4%2C5-trisphosphate receptor type 1 isoform X6;protein_id=XP_006505690.1;extra_copy_number=0
CM058246.1	Liftoff	CDS	116720944	116721036	.	+	.	ID=cds-XP_006505690.1;Parent=rna-XM_006505627.1;Dbxref=GeneID:16438,GenBank:XP_006505690.1,MGI:MGI:96623;Name=XP_006505690.1;gbkey=CDS;gene=Itpr1;product=inositol 1%2C4%2C5-trisphosphate receptor type 1 isoform X6;protein_id=XP_006505690.1;extra_copy_number=0
CM058246.1	Liftoff	CDS	116722108	116722247	.	+	.	ID=cds-XP_006505690.1;Parent=rna-XM_006505627.1;Dbxref=GeneID:16438,GenBank:XP_006505690.1,MGI:MGI:96623;Name=XP_006505690.1;gbkey=CDS;gene=Itpr1;product=inositol 1%2C4%2C5-trisphosphate receptor type 1 isoform X6;protein_id=XP_006505690.1;extra_copy_number=0
CM058246.1	Liftoff	CDS	116722703	116722868	.	+	.	ID=cds-XP_006505690.1;Parent=rna-XM_006505627.1;Dbxref=GeneID:16438,GenBank:XP_006505690.1,MGI:MGI:96623;Name=XP_006505690.1;gbkey=CDS;gene=Itpr1;product=inositol 1%2C4%2C5-trisphosphate receptor type 1 isoform X6;protein_id=XP_006505690.1;extra_copy_number=0
CM058246.1	Liftoff	CDS	116726710	116726870	.	+	.	ID=cds-XP_006505690.1;Parent=rna-XM_006505627.1;Dbxref=GeneID:16438,GenBank:XP_006505690.1,MGI:MGI:96623;Name=XP_006505690.1;gbkey=CDS;gene=Itpr1;product=inositol 1%2C4%2C5-trisphosphate receptor type 1 isoform X6;protein_id=XP_006505690.1;extra_copy_number=0
CM058246.1	Liftoff	CDS	116745332	116745493	.	+	.	ID=cds-XP_006505690.1;Parent=rna-XM_006505627.1;Dbxref=GeneID:16438,GenBank:XP_006505690.1,MGI:MGI:96623;Name=XP_006505690.1;gbkey=CDS;gene=Itpr1;product=inositol 1%2C4%2C5-trisphosphate receptor type 1 isoform X6;protein_id=XP_006505690.1;extra_copy_number=0
CM058246.1	Liftoff	CDS	116753182	116753268	.	+	.	ID=cds-XP_006505690.1;Parent=rna-XM_006505627.1;Dbxref=GeneID:16438,GenBank:XP_006505690.1,MGI:MGI:96623;Name=XP_006505690.1;gbkey=CDS;gene=Itpr1;product=inositol 1%2C4%2C5-trisphosphate receptor type 1 isoform X6;protein_id=XP_006505690.1;extra_copy_number=0
CM058246.1	Liftoff	mRNA	116416486	116754543	.	+	.	ID=rna-XM_006505628.1;Parent=gene-Itpr1;Dbxref=GeneID:16438,GenBank:XM_006505628.1,MGI:MGI:96623;Name=XM_006505628.1;gbkey=mRNA;gene=Itpr1;model_evidence=Supporting evidence includes similarity to: 7 mRNAs%2C 37 ESTs%2C 9 Proteins%2C 1004 long SRA reads%2C and 100%25 coverage of the annotated genomic feature by RNAseq alignments%2C including 27 samples with support for all annotated introns;product=inositol 1%2C4%2C5-trisphosphate receptor 1%2C transcript variant X7;transcript_id=XM_006505628.1;matches_ref_protein=True;valid_ORF=True;extra_copy_number=0
CM058246.1	Liftoff	exon	116416486	116416756	.	+	.	ID=exon-XM_006505628.1-1;Parent=rna-XM_006505628.1;Dbxref=GeneID:16438,GenBank:XM_006505628.1,MGI:MGI:96623;gbkey=mRNA;gene=Itpr1;product=inositol 1%2C4%2C5-trisphosphate receptor 1%2C transcript variant X7;transcript_id=XM_006505628.1;extra_copy_number=0
CM058246.1	Liftoff	exon	116417607	116417682	.	+	.	ID=exon-XM_006505628.1-2;Parent=rna-XM_006505628.1;Dbxref=GeneID:16438,GenBank:XM_006505628.1,MGI:MGI:96623;gbkey=mRNA;gene=Itpr1;product=inositol 1%2C4%2C5-trisphosphate receptor 1%2C transcript variant X7;transcript_id=XM_006505628.1;extra_copy_number=0
CM058246.1	Liftoff	exon	116440384	116440491	.	+	.	ID=exon-XM_006505628.1-3;Parent=rna-XM_006505628.1;Dbxref=GeneID:16438,GenBank:XM_006505628.1,MGI:MGI:96623;gbkey=mRNA;gene=Itpr1;product=inositol 1%2C4%2C5-trisphosphate receptor 1%2C transcript variant X7;transcript_id=XM_006505628.1;extra_copy_number=0
CM058246.1	Liftoff	exon	116444669	116444739	.	+	.	ID=exon-XM_006505628.1-4;Parent=rna-XM_006505628.1;Dbxref=GeneID:16438,GenBank:XM_006505628.1,MGI:MGI:96623;gbkey=mRNA;gene=Itpr1;product=inositol 1%2C4%2C5-trisphosphate receptor 1%2C transcript variant X7;transcript_id=XM_006505628.1;extra_copy_number=0
CM058246.1	Liftoff	exon	116542916	116543031	.	+	.	ID=exon-XM_006505628.1-5;Parent=rna-XM_006505628.1;Dbxref=GeneID:16438,GenBank:XM_006505628.1,MGI:MGI:96623;gbkey=mRNA;gene=Itpr1;product=inositol 1%2C4%2C5-trisphosphate receptor 1%2C transcript variant X7;transcript_id=XM_006505628.1;extra_copy_number=0
CM058246.1	Liftoff	exon	116553009	116553095	.	+	.	ID=exon-XM_006505628.1-6;Parent=rna-XM_006505628.1;Dbxref=GeneID:16438,GenBank:XM_006505628.1,MGI:MGI:96623;gbkey=mRNA;gene=Itpr1;product=inositol 1%2C4%2C5-trisphosphate receptor 1%2C transcript variant X7;transcript_id=XM_006505628.1;extra_copy_number=0
CM058246.1	Liftoff	exon	116555404	116555562	.	+	.	ID=exon-XM_006505628.1-7;Parent=rna-XM_006505628.1;Dbxref=GeneID:16438,GenBank:XM_006505628.1,MGI:MGI:96623;gbkey=mRNA;gene=Itpr1;product=inositol 1%2C4%2C5-trisphosphate receptor 1%2C transcript variant X7;transcript_id=XM_006505628.1;extra_copy_number=0
CM058246.1	Liftoff	exon	116558018	116558116	.	+	.	ID=exon-XM_006505628.1-8;Parent=rna-XM_006505628.1;Dbxref=GeneID:16438,GenBank:XM_006505628.1,MGI:MGI:96623;gbkey=mRNA;gene=Itpr1;product=inositol 1%2C4%2C5-trisphosphate receptor 1%2C transcript variant X7;transcript_id=XM_006505628.1;extra_copy_number=0
CM058246.1	Liftoff	exon	116559611	116559694	.	+	.	ID=exon-XM_006505628.1-9;Parent=rna-XM_006505628.1;Dbxref=GeneID:16438,GenBank:XM_006505628.1,MGI:MGI:96623;gbkey=mRNA;gene=Itpr1;product=inositol 1%2C4%2C5-trisphosphate receptor 1%2C transcript variant X7;transcript_id=XM_006505628.1;extra_copy_number=0
CM058246.1	Liftoff	exon	116559802	116559948	.	+	.	ID=exon-XM_006505628.1-10;Parent=rna-XM_006505628.1;Dbxref=GeneID:16438,GenBank:XM_006505628.1,MGI:MGI:96623;gbkey=mRNA;gene=Itpr1;product=inositol 1%2C4%2C5-trisphosphate receptor 1%2C transcript variant X7;transcript_id=XM_006505628.1;extra_copy_number=0
CM058246.1	Liftoff	exon	116567022	116567117	.	+	.	ID=exon-XM_006505628.1-11;Parent=rna-XM_006505628.1;Dbxref=GeneID:16438,GenBank:XM_006505628.1,MGI:MGI:96623;gbkey=mRNA;gene=Itpr1;product=inositol 1%2C4%2C5-trisphosphate receptor 1%2C transcript variant X7;transcript_id=XM_006505628.1;extra_copy_number=0
CM058246.1	Liftoff	exon	116568711	116568755	.	+	.	ID=exon-XM_006505628.1-12;Parent=rna-XM_006505628.1;Dbxref=GeneID:16438,GenBank:XM_006505628.1,MGI:MGI:96623;gbkey=mRNA;gene=Itpr1;product=inositol 1%2C4%2C5-trisphosphate receptor 1%2C transcript variant X7;transcript_id=XM_006505628.1;extra_copy_number=0
CM058246.1	Liftoff	exon	116572423	116572577	.	+	.	ID=exon-XM_006505628.1-13;Parent=rna-XM_006505628.1;Dbxref=GeneID:16438,GenBank:XM_006505628.1,MGI:MGI:96623;gbkey=mRNA;gene=Itpr1;product=inositol 1%2C4%2C5-trisphosphate receptor 1%2C transcript variant X7;transcript_id=XM_006505628.1;extra_copy_number=0
CM058246.1	Liftoff	exon	116580174	116580273	.	+	.	ID=exon-XM_006505628.1-14;Parent=rna-XM_006505628.1;Dbxref=GeneID:16438,GenBank:XM_006505628.1,MGI:MGI:96623;gbkey=mRNA;gene=Itpr1;product=inositol 1%2C4%2C5-trisphosphate receptor 1%2C transcript variant X7;transcript_id=XM_006505628.1;extra_copy_number=0
CM058246.1	Liftoff	exon	116581097	116581257	.	+	.	ID=exon-XM_006505628.1-15;Parent=rna-XM_006505628.1;Dbxref=GeneID:16438,GenBank:XM_006505628.1,MGI:MGI:96623;gbkey=mRNA;gene=Itpr1;product=inositol 1%2C4%2C5-trisphosphate receptor 1%2C transcript variant X7;transcript_id=XM_006505628.1;extra_copy_number=0
CM058246.1	Liftoff	exon	116581574	116581715	.	+	.	ID=exon-XM_006505628.1-16;Parent=rna-XM_006505628.1;Dbxref=GeneID:16438,GenBank:XM_006505628.1,MGI:MGI:96623;gbkey=mRNA;gene=Itpr1;product=inositol 1%2C4%2C5-trisphosphate receptor 1%2C transcript variant X7;transcript_id=XM_006505628.1;extra_copy_number=0
CM058246.1	Liftoff	exon	116584328	116584486	.	+	.	ID=exon-XM_006505628.1-17;Parent=rna-XM_006505628.1;Dbxref=GeneID:16438,GenBank:XM_006505628.1,MGI:MGI:96623;gbkey=mRNA;gene=Itpr1;product=inositol 1%2C4%2C5-trisphosphate receptor 1%2C transcript variant X7;transcript_id=XM_006505628.1;extra_copy_number=0
CM058246.1	Liftoff	exon	116584600	116584772	.	+	.	ID=exon-XM_006505628.1-18;Parent=rna-XM_006505628.1;Dbxref=GeneID:16438,GenBank:XM_006505628.1,MGI:MGI:96623;gbkey=mRNA;gene=Itpr1;product=inositol 1%2C4%2C5-trisphosphate receptor 1%2C transcript variant X7;transcript_id=XM_006505628.1;extra_copy_number=0
CM058246.1	Liftoff	exon	116585517	116585636	.	+	.	ID=exon-XM_006505628.1-19;Parent=rna-XM_006505628.1;Dbxref=GeneID:16438,GenBank:XM_006505628.1,MGI:MGI:96623;gbkey=mRNA;gene=Itpr1;product=inositol 1%2C4%2C5-trisphosphate receptor 1%2C transcript variant X7;transcript_id=XM_006505628.1;extra_copy_number=0
CM058246.1	Liftoff	exon	116587033	116587227	.	+	.	ID=exon-XM_006505628.1-20;Parent=rna-XM_006505628.1;Dbxref=GeneID:16438,GenBank:XM_006505628.1,MGI:MGI:96623;gbkey=mRNA;gene=Itpr1;product=inositol 1%2C4%2C5-trisphosphate receptor 1%2C transcript variant X7;transcript_id=XM_006505628.1;extra_copy_number=0
CM058246.1	Liftoff	exon	116590032	116590283	.	+	.	ID=exon-XM_006505628.1-21;Parent=rna-XM_006505628.1;Dbxref=GeneID:16438,GenBank:XM_006505628.1,MGI:MGI:96623;gbkey=mRNA;gene=Itpr1;product=inositol 1%2C4%2C5-trisphosphate receptor 1%2C transcript variant X7;transcript_id=XM_006505628.1;extra_copy_number=0
CM058246.1	Liftoff	exon	116590776	116590917	.	+	.	ID=exon-XM_006505628.1-22;Parent=rna-XM_006505628.1;Dbxref=GeneID:16438,GenBank:XM_006505628.1,MGI:MGI:96623;gbkey=mRNA;gene=Itpr1;product=inositol 1%2C4%2C5-trisphosphate receptor 1%2C transcript variant X7;transcript_id=XM_006505628.1;extra_copy_number=0
CM058246.1	Liftoff	exon	116591597	116591777	.	+	.	ID=exon-XM_006505628.1-23;Parent=rna-XM_006505628.1;Dbxref=GeneID:16438,GenBank:XM_006505628.1,MGI:MGI:96623;gbkey=mRNA;gene=Itpr1;product=inositol 1%2C4%2C5-trisphosphate receptor 1%2C transcript variant X7;transcript_id=XM_006505628.1;extra_copy_number=0
CM058246.1	Liftoff	exon	116592779	116592966	.	+	.	ID=exon-XM_006505628.1-24;Parent=rna-XM_006505628.1;Dbxref=GeneID:16438,GenBank:XM_006505628.1,MGI:MGI:96623;gbkey=mRNA;gene=Itpr1;product=inositol 1%2C4%2C5-trisphosphate receptor 1%2C transcript variant X7;transcript_id=XM_006505628.1;extra_copy_number=0
CM058246.1	Liftoff	exon	116595243	116595381	.	+	.	ID=exon-XM_006505628.1-25;Parent=rna-XM_006505628.1;Dbxref=GeneID:16438,GenBank:XM_006505628.1,MGI:MGI:96623;gbkey=mRNA;gene=Itpr1;product=inositol 1%2C4%2C5-trisphosphate receptor 1%2C transcript variant X7;transcript_id=XM_006505628.1;extra_copy_number=0
CM058246.1	Liftoff	exon	116595943	116595997	.	+	.	ID=exon-XM_006505628.1-26;Parent=rna-XM_006505628.1;Dbxref=GeneID:16438,GenBank:XM_006505628.1,MGI:MGI:96623;gbkey=mRNA;gene=Itpr1;product=inositol 1%2C4%2C5-trisphosphate receptor 1%2C transcript variant X7;transcript_id=XM_006505628.1;extra_copy_number=0
CM058246.1	Liftoff	exon	116597317	116597482	.	+	.	ID=exon-XM_006505628.1-27;Parent=rna-XM_006505628.1;Dbxref=GeneID:16438,GenBank:XM_006505628.1,MGI:MGI:96623;gbkey=mRNA;gene=Itpr1;product=inositol 1%2C4%2C5-trisphosphate receptor 1%2C transcript variant X7;transcript_id=XM_006505628.1;extra_copy_number=0
CM058246.1	Liftoff	exon	116597647	116597817	.	+	.	ID=exon-XM_006505628.1-28;Parent=rna-XM_006505628.1;Dbxref=GeneID:16438,GenBank:XM_006505628.1,MGI:MGI:96623;gbkey=mRNA;gene=Itpr1;product=inositol 1%2C4%2C5-trisphosphate receptor 1%2C transcript variant X7;transcript_id=XM_006505628.1;extra_copy_number=0
CM058246.1	Liftoff	exon	116598247	116598312	.	+	.	ID=exon-XM_006505628.1-29;Parent=rna-XM_006505628.1;Dbxref=GeneID:16438,GenBank:XM_006505628.1,MGI:MGI:96623;gbkey=mRNA;gene=Itpr1;product=inositol 1%2C4%2C5-trisphosphate receptor 1%2C transcript variant X7;transcript_id=XM_006505628.1;extra_copy_number=0
CM058246.1	Liftoff	exon	116599388	116599525	.	+	.	ID=exon-XM_006505628.1-30;Parent=rna-XM_006505628.1;Dbxref=GeneID:16438,GenBank:XM_006505628.1,MGI:MGI:96623;gbkey=mRNA;gene=Itpr1;product=inositol 1%2C4%2C5-trisphosphate receptor 1%2C transcript variant X7;transcript_id=XM_006505628.1;extra_copy_number=0
CM058246.1	Liftoff	exon	116602662	116602787	.	+	.	ID=exon-XM_006505628.1-31;Parent=rna-XM_006505628.1;Dbxref=GeneID:16438,GenBank:XM_006505628.1,MGI:MGI:96623;gbkey=mRNA;gene=Itpr1;product=inositol 1%2C4%2C5-trisphosphate receptor 1%2C transcript variant X7;transcript_id=XM_006505628.1;extra_copy_number=0
CM058246.1	Liftoff	exon	116604725	116604925	.	+	.	ID=exon-XM_006505628.1-32;Parent=rna-XM_006505628.1;Dbxref=GeneID:16438,GenBank:XM_006505628.1,MGI:MGI:96623;gbkey=mRNA;gene=Itpr1;product=inositol 1%2C4%2C5-trisphosphate receptor 1%2C transcript variant X7;transcript_id=XM_006505628.1;extra_copy_number=0
CM058246.1	Liftoff	exon	116606684	116606935	.	+	.	ID=exon-XM_006505628.1-33;Parent=rna-XM_006505628.1;Dbxref=GeneID:16438,GenBank:XM_006505628.1,MGI:MGI:96623;gbkey=mRNA;gene=Itpr1;product=inositol 1%2C4%2C5-trisphosphate receptor 1%2C transcript variant X7;transcript_id=XM_006505628.1;extra_copy_number=0
CM058246.1	Liftoff	exon	116608812	116608937	.	+	.	ID=exon-XM_006505628.1-34;Parent=rna-XM_006505628.1;Dbxref=GeneID:16438,GenBank:XM_006505628.1,MGI:MGI:96623;gbkey=mRNA;gene=Itpr1;product=inositol 1%2C4%2C5-trisphosphate receptor 1%2C transcript variant X7;transcript_id=XM_006505628.1;extra_copy_number=0
CM058246.1	Liftoff	exon	116609502	116609630	.	+	.	ID=exon-XM_006505628.1-35;Parent=rna-XM_006505628.1;Dbxref=GeneID:16438,GenBank:XM_006505628.1,MGI:MGI:96623;gbkey=mRNA;gene=Itpr1;product=inositol 1%2C4%2C5-trisphosphate receptor 1%2C transcript variant X7;transcript_id=XM_006505628.1;extra_copy_number=0
CM058246.1	Liftoff	exon	116614221	116614341	.	+	.	ID=exon-XM_006505628.1-36;Parent=rna-XM_006505628.1;Dbxref=GeneID:16438,GenBank:XM_006505628.1,MGI:MGI:96623;gbkey=mRNA;gene=Itpr1;product=inositol 1%2C4%2C5-trisphosphate receptor 1%2C transcript variant X7;transcript_id=XM_006505628.1;extra_copy_number=0
CM058246.1	Liftoff	exon	116617181	116617365	.	+	.	ID=exon-XM_006505628.1-37;Parent=rna-XM_006505628.1;Dbxref=GeneID:16438,GenBank:XM_006505628.1,MGI:MGI:96623;gbkey=mRNA;gene=Itpr1;product=inositol 1%2C4%2C5-trisphosphate receptor 1%2C transcript variant X7;transcript_id=XM_006505628.1;extra_copy_number=0
CM058246.1	Liftoff	exon	116620222	116620370	.	+	.	ID=exon-XM_006505628.1-38;Parent=rna-XM_006505628.1;Dbxref=GeneID:16438,GenBank:XM_006505628.1,MGI:MGI:96623;gbkey=mRNA;gene=Itpr1;product=inositol 1%2C4%2C5-trisphosphate receptor 1%2C transcript variant X7;transcript_id=XM_006505628.1;extra_copy_number=0
CM058246.1	Liftoff	exon	116621301	116621412	.	+	.	ID=exon-XM_006505628.1-39;Parent=rna-XM_006505628.1;Dbxref=GeneID:16438,GenBank:XM_006505628.1,MGI:MGI:96623;gbkey=mRNA;gene=Itpr1;product=inositol 1%2C4%2C5-trisphosphate receptor 1%2C transcript variant X7;transcript_id=XM_006505628.1;extra_copy_number=0
CM058246.1	Liftoff	exon	116636059	116636109	.	+	.	ID=exon-XM_006505628.1-40;Parent=rna-XM_006505628.1;Dbxref=GeneID:16438,GenBank:XM_006505628.1,MGI:MGI:96623;gbkey=mRNA;gene=Itpr1;product=inositol 1%2C4%2C5-trisphosphate receptor 1%2C transcript variant X7;transcript_id=XM_006505628.1;extra_copy_number=0
CM058246.1	Liftoff	exon	116641713	116641845	.	+	.	ID=exon-XM_006505628.1-41;Parent=rna-XM_006505628.1;Dbxref=GeneID:16438,GenBank:XM_006505628.1,MGI:MGI:96623;gbkey=mRNA;gene=Itpr1;product=inositol 1%2C4%2C5-trisphosphate receptor 1%2C transcript variant X7;transcript_id=XM_006505628.1;extra_copy_number=0
CM058246.1	Liftoff	exon	116643910	116644100	.	+	.	ID=exon-XM_006505628.1-42;Parent=rna-XM_006505628.1;Dbxref=GeneID:16438,GenBank:XM_006505628.1,MGI:MGI:96623;gbkey=mRNA;gene=Itpr1;product=inositol 1%2C4%2C5-trisphosphate receptor 1%2C transcript variant X7;transcript_id=XM_006505628.1;extra_copy_number=0
CM058246.1	Liftoff	exon	116674438	116674618	.	+	.	ID=exon-XM_006505628.1-43;Parent=rna-XM_006505628.1;Dbxref=GeneID:16438,GenBank:XM_006505628.1,MGI:MGI:96623;gbkey=mRNA;gene=Itpr1;product=inositol 1%2C4%2C5-trisphosphate receptor 1%2C transcript variant X7;transcript_id=XM_006505628.1;extra_copy_number=0
CM058246.1	Liftoff	exon	116676822	116677075	.	+	.	ID=exon-XM_006505628.1-44;Parent=rna-XM_006505628.1;Dbxref=GeneID:16438,GenBank:XM_006505628.1,MGI:MGI:96623;gbkey=mRNA;gene=Itpr1;product=inositol 1%2C4%2C5-trisphosphate receptor 1%2C transcript variant X7;transcript_id=XM_006505628.1;extra_copy_number=0
CM058246.1	Liftoff	exon	116684638	116684838	.	+	.	ID=exon-XM_006505628.1-45;Parent=rna-XM_006505628.1;Dbxref=GeneID:16438,GenBank:XM_006505628.1,MGI:MGI:96623;gbkey=mRNA;gene=Itpr1;product=inositol 1%2C4%2C5-trisphosphate receptor 1%2C transcript variant X7;transcript_id=XM_006505628.1;extra_copy_number=0
CM058246.1	Liftoff	exon	116686312	116686422	.	+	.	ID=exon-XM_006505628.1-46;Parent=rna-XM_006505628.1;Dbxref=GeneID:16438,GenBank:XM_006505628.1,MGI:MGI:96623;gbkey=mRNA;gene=Itpr1;product=inositol 1%2C4%2C5-trisphosphate receptor 1%2C transcript variant X7;transcript_id=XM_006505628.1;extra_copy_number=0
CM058246.1	Liftoff	exon	116688658	116688753	.	+	.	ID=exon-XM_006505628.1-47;Parent=rna-XM_006505628.1;Dbxref=GeneID:16438,GenBank:XM_006505628.1,MGI:MGI:96623;gbkey=mRNA;gene=Itpr1;product=inositol 1%2C4%2C5-trisphosphate receptor 1%2C transcript variant X7;transcript_id=XM_006505628.1;extra_copy_number=0
CM058246.1	Liftoff	exon	116691901	116692023	.	+	.	ID=exon-XM_006505628.1-48;Parent=rna-XM_006505628.1;Dbxref=GeneID:16438,GenBank:XM_006505628.1,MGI:MGI:96623;gbkey=mRNA;gene=Itpr1;product=inositol 1%2C4%2C5-trisphosphate receptor 1%2C transcript variant X7;transcript_id=XM_006505628.1;extra_copy_number=0
CM058246.1	Liftoff	exon	116693230	116693334	.	+	.	ID=exon-XM_006505628.1-49;Parent=rna-XM_006505628.1;Dbxref=GeneID:16438,GenBank:XM_006505628.1,MGI:MGI:96623;gbkey=mRNA;gene=Itpr1;product=inositol 1%2C4%2C5-trisphosphate receptor 1%2C transcript variant X7;transcript_id=XM_006505628.1;extra_copy_number=0
CM058246.1	Liftoff	exon	116697116	116697308	.	+	.	ID=exon-XM_006505628.1-50;Parent=rna-XM_006505628.1;Dbxref=GeneID:16438,GenBank:XM_006505628.1,MGI:MGI:96623;gbkey=mRNA;gene=Itpr1;product=inositol 1%2C4%2C5-trisphosphate receptor 1%2C transcript variant X7;transcript_id=XM_006505628.1;extra_copy_number=0
CM058246.1	Liftoff	exon	116702523	116702645	.	+	.	ID=exon-XM_006505628.1-51;Parent=rna-XM_006505628.1;Dbxref=GeneID:16438,GenBank:XM_006505628.1,MGI:MGI:96623;gbkey=mRNA;gene=Itpr1;product=inositol 1%2C4%2C5-trisphosphate receptor 1%2C transcript variant X7;transcript_id=XM_006505628.1;extra_copy_number=0
CM058246.1	Liftoff	exon	116709293	116709468	.	+	.	ID=exon-XM_006505628.1-52;Parent=rna-XM_006505628.1;Dbxref=GeneID:16438,GenBank:XM_006505628.1,MGI:MGI:96623;gbkey=mRNA;gene=Itpr1;product=inositol 1%2C4%2C5-trisphosphate receptor 1%2C transcript variant X7;transcript_id=XM_006505628.1;extra_copy_number=0
CM058246.1	Liftoff	exon	116714111	116714275	.	+	.	ID=exon-XM_006505628.1-53;Parent=rna-XM_006505628.1;Dbxref=GeneID:16438,GenBank:XM_006505628.1,MGI:MGI:96623;gbkey=mRNA;gene=Itpr1;product=inositol 1%2C4%2C5-trisphosphate receptor 1%2C transcript variant X7;transcript_id=XM_006505628.1;extra_copy_number=0
CM058246.1	Liftoff	exon	116719176	116719371	.	+	.	ID=exon-XM_006505628.1-54;Parent=rna-XM_006505628.1;Dbxref=GeneID:16438,GenBank:XM_006505628.1,MGI:MGI:96623;gbkey=mRNA;gene=Itpr1;product=inositol 1%2C4%2C5-trisphosphate receptor 1%2C transcript variant X7;transcript_id=XM_006505628.1;extra_copy_number=0
CM058246.1	Liftoff	exon	116720944	116721036	.	+	.	ID=exon-XM_006505628.1-55;Parent=rna-XM_006505628.1;Dbxref=GeneID:16438,GenBank:XM_006505628.1,MGI:MGI:96623;gbkey=mRNA;gene=Itpr1;product=inositol 1%2C4%2C5-trisphosphate receptor 1%2C transcript variant X7;transcript_id=XM_006505628.1;extra_copy_number=0
CM058246.1	Liftoff	exon	116722108	116722247	.	+	.	ID=exon-XM_006505628.1-56;Parent=rna-XM_006505628.1;Dbxref=GeneID:16438,GenBank:XM_006505628.1,MGI:MGI:96623;gbkey=mRNA;gene=Itpr1;product=inositol 1%2C4%2C5-trisphosphate receptor 1%2C transcript variant X7;transcript_id=XM_006505628.1;extra_copy_number=0
CM058246.1	Liftoff	exon	116722703	116722868	.	+	.	ID=exon-XM_006505628.1-57;Parent=rna-XM_006505628.1;Dbxref=GeneID:16438,GenBank:XM_006505628.1,MGI:MGI:96623;gbkey=mRNA;gene=Itpr1;product=inositol 1%2C4%2C5-trisphosphate receptor 1%2C transcript variant X7;transcript_id=XM_006505628.1;extra_copy_number=0
CM058246.1	Liftoff	exon	116726710	116726870	.	+	.	ID=exon-XM_006505628.1-58;Parent=rna-XM_006505628.1;Dbxref=GeneID:16438,GenBank:XM_006505628.1,MGI:MGI:96623;gbkey=mRNA;gene=Itpr1;product=inositol 1%2C4%2C5-trisphosphate receptor 1%2C transcript variant X7;transcript_id=XM_006505628.1;extra_copy_number=0
CM058246.1	Liftoff	exon	116745332	116745493	.	+	.	ID=exon-XM_006505628.1-59;Parent=rna-XM_006505628.1;Dbxref=GeneID:16438,GenBank:XM_006505628.1,MGI:MGI:96623;gbkey=mRNA;gene=Itpr1;product=inositol 1%2C4%2C5-trisphosphate receptor 1%2C transcript variant X7;transcript_id=XM_006505628.1;extra_copy_number=0
CM058246.1	Liftoff	exon	116753182	116754543	.	+	.	ID=exon-XM_006505628.1-60;Parent=rna-XM_006505628.1;Dbxref=GeneID:16438,GenBank:XM_006505628.1,MGI:MGI:96623;gbkey=mRNA;gene=Itpr1;product=inositol 1%2C4%2C5-trisphosphate receptor 1%2C transcript variant X7;transcript_id=XM_006505628.1;extra_copy_number=0
CM058246.1	Liftoff	CDS	116440400	116440491	.	+	.	ID=cds-XP_006505691.1;Parent=rna-XM_006505628.1;Dbxref=GeneID:16438,GenBank:XP_006505691.1,MGI:MGI:96623;Name=XP_006505691.1;gbkey=CDS;gene=Itpr1;product=inositol 1%2C4%2C5-trisphosphate receptor type 1 isoform X7;protein_id=XP_006505691.1;extra_copy_number=0
CM058246.1	Liftoff	CDS	116444669	116444739	.	+	.	ID=cds-XP_006505691.1;Parent=rna-XM_006505628.1;Dbxref=GeneID:16438,GenBank:XP_006505691.1,MGI:MGI:96623;Name=XP_006505691.1;gbkey=CDS;gene=Itpr1;product=inositol 1%2C4%2C5-trisphosphate receptor type 1 isoform X7;protein_id=XP_006505691.1;extra_copy_number=0
CM058246.1	Liftoff	CDS	116542916	116543031	.	+	.	ID=cds-XP_006505691.1;Parent=rna-XM_006505628.1;Dbxref=GeneID:16438,GenBank:XP_006505691.1,MGI:MGI:96623;Name=XP_006505691.1;gbkey=CDS;gene=Itpr1;product=inositol 1%2C4%2C5-trisphosphate receptor type 1 isoform X7;protein_id=XP_006505691.1;extra_copy_number=0
CM058246.1	Liftoff	CDS	116553009	116553095	.	+	.	ID=cds-XP_006505691.1;Parent=rna-XM_006505628.1;Dbxref=GeneID:16438,GenBank:XP_006505691.1,MGI:MGI:96623;Name=XP_006505691.1;gbkey=CDS;gene=Itpr1;product=inositol 1%2C4%2C5-trisphosphate receptor type 1 isoform X7;protein_id=XP_006505691.1;extra_copy_number=0
CM058246.1	Liftoff	CDS	116555404	116555562	.	+	.	ID=cds-XP_006505691.1;Parent=rna-XM_006505628.1;Dbxref=GeneID:16438,GenBank:XP_006505691.1,MGI:MGI:96623;Name=XP_006505691.1;gbkey=CDS;gene=Itpr1;product=inositol 1%2C4%2C5-trisphosphate receptor type 1 isoform X7;protein_id=XP_006505691.1;extra_copy_number=0
CM058246.1	Liftoff	CDS	116558018	116558116	.	+	.	ID=cds-XP_006505691.1;Parent=rna-XM_006505628.1;Dbxref=GeneID:16438,GenBank:XP_006505691.1,MGI:MGI:96623;Name=XP_006505691.1;gbkey=CDS;gene=Itpr1;product=inositol 1%2C4%2C5-trisphosphate receptor type 1 isoform X7;protein_id=XP_006505691.1;extra_copy_number=0
CM058246.1	Liftoff	CDS	116559611	116559694	.	+	.	ID=cds-XP_006505691.1;Parent=rna-XM_006505628.1;Dbxref=GeneID:16438,GenBank:XP_006505691.1,MGI:MGI:96623;Name=XP_006505691.1;gbkey=CDS;gene=Itpr1;product=inositol 1%2C4%2C5-trisphosphate receptor type 1 isoform X7;protein_id=XP_006505691.1;extra_copy_number=0
CM058246.1	Liftoff	CDS	116559802	116559948	.	+	.	ID=cds-XP_006505691.1;Parent=rna-XM_006505628.1;Dbxref=GeneID:16438,GenBank:XP_006505691.1,MGI:MGI:96623;Name=XP_006505691.1;gbkey=CDS;gene=Itpr1;product=inositol 1%2C4%2C5-trisphosphate receptor type 1 isoform X7;protein_id=XP_006505691.1;extra_copy_number=0
CM058246.1	Liftoff	CDS	116567022	116567117	.	+	.	ID=cds-XP_006505691.1;Parent=rna-XM_006505628.1;Dbxref=GeneID:16438,GenBank:XP_006505691.1,MGI:MGI:96623;Name=XP_006505691.1;gbkey=CDS;gene=Itpr1;product=inositol 1%2C4%2C5-trisphosphate receptor type 1 isoform X7;protein_id=XP_006505691.1;extra_copy_number=0
CM058246.1	Liftoff	CDS	116568711	116568755	.	+	.	ID=cds-XP_006505691.1;Parent=rna-XM_006505628.1;Dbxref=GeneID:16438,GenBank:XP_006505691.1,MGI:MGI:96623;Name=XP_006505691.1;gbkey=CDS;gene=Itpr1;product=inositol 1%2C4%2C5-trisphosphate receptor type 1 isoform X7;protein_id=XP_006505691.1;extra_copy_number=0
CM058246.1	Liftoff	CDS	116572423	116572577	.	+	.	ID=cds-XP_006505691.1;Parent=rna-XM_006505628.1;Dbxref=GeneID:16438,GenBank:XP_006505691.1,MGI:MGI:96623;Name=XP_006505691.1;gbkey=CDS;gene=Itpr1;product=inositol 1%2C4%2C5-trisphosphate receptor type 1 isoform X7;protein_id=XP_006505691.1;extra_copy_number=0
CM058246.1	Liftoff	CDS	116580174	116580273	.	+	.	ID=cds-XP_006505691.1;Parent=rna-XM_006505628.1;Dbxref=GeneID:16438,GenBank:XP_006505691.1,MGI:MGI:96623;Name=XP_006505691.1;gbkey=CDS;gene=Itpr1;product=inositol 1%2C4%2C5-trisphosphate receptor type 1 isoform X7;protein_id=XP_006505691.1;extra_copy_number=0
CM058246.1	Liftoff	CDS	116581097	116581257	.	+	.	ID=cds-XP_006505691.1;Parent=rna-XM_006505628.1;Dbxref=GeneID:16438,GenBank:XP_006505691.1,MGI:MGI:96623;Name=XP_006505691.1;gbkey=CDS;gene=Itpr1;product=inositol 1%2C4%2C5-trisphosphate receptor type 1 isoform X7;protein_id=XP_006505691.1;extra_copy_number=0
CM058246.1	Liftoff	CDS	116581574	116581715	.	+	.	ID=cds-XP_006505691.1;Parent=rna-XM_006505628.1;Dbxref=GeneID:16438,GenBank:XP_006505691.1,MGI:MGI:96623;Name=XP_006505691.1;gbkey=CDS;gene=Itpr1;product=inositol 1%2C4%2C5-trisphosphate receptor type 1 isoform X7;protein_id=XP_006505691.1;extra_copy_number=0
CM058246.1	Liftoff	CDS	116584328	116584486	.	+	.	ID=cds-XP_006505691.1;Parent=rna-XM_006505628.1;Dbxref=GeneID:16438,GenBank:XP_006505691.1,MGI:MGI:96623;Name=XP_006505691.1;gbkey=CDS;gene=Itpr1;product=inositol 1%2C4%2C5-trisphosphate receptor type 1 isoform X7;protein_id=XP_006505691.1;extra_copy_number=0
CM058246.1	Liftoff	CDS	116584600	116584772	.	+	.	ID=cds-XP_006505691.1;Parent=rna-XM_006505628.1;Dbxref=GeneID:16438,GenBank:XP_006505691.1,MGI:MGI:96623;Name=XP_006505691.1;gbkey=CDS;gene=Itpr1;product=inositol 1%2C4%2C5-trisphosphate receptor type 1 isoform X7;protein_id=XP_006505691.1;extra_copy_number=0
CM058246.1	Liftoff	CDS	116585517	116585636	.	+	.	ID=cds-XP_006505691.1;Parent=rna-XM_006505628.1;Dbxref=GeneID:16438,GenBank:XP_006505691.1,MGI:MGI:96623;Name=XP_006505691.1;gbkey=CDS;gene=Itpr1;product=inositol 1%2C4%2C5-trisphosphate receptor type 1 isoform X7;protein_id=XP_006505691.1;extra_copy_number=0
CM058246.1	Liftoff	CDS	116587033	116587227	.	+	.	ID=cds-XP_006505691.1;Parent=rna-XM_006505628.1;Dbxref=GeneID:16438,GenBank:XP_006505691.1,MGI:MGI:96623;Name=XP_006505691.1;gbkey=CDS;gene=Itpr1;product=inositol 1%2C4%2C5-trisphosphate receptor type 1 isoform X7;protein_id=XP_006505691.1;extra_copy_number=0
CM058246.1	Liftoff	CDS	116590032	116590283	.	+	.	ID=cds-XP_006505691.1;Parent=rna-XM_006505628.1;Dbxref=GeneID:16438,GenBank:XP_006505691.1,MGI:MGI:96623;Name=XP_006505691.1;gbkey=CDS;gene=Itpr1;product=inositol 1%2C4%2C5-trisphosphate receptor type 1 isoform X7;protein_id=XP_006505691.1;extra_copy_number=0
CM058246.1	Liftoff	CDS	116590776	116590917	.	+	.	ID=cds-XP_006505691.1;Parent=rna-XM_006505628.1;Dbxref=GeneID:16438,GenBank:XP_006505691.1,MGI:MGI:96623;Name=XP_006505691.1;gbkey=CDS;gene=Itpr1;product=inositol 1%2C4%2C5-trisphosphate receptor type 1 isoform X7;protein_id=XP_006505691.1;extra_copy_number=0
CM058246.1	Liftoff	CDS	116591597	116591777	.	+	.	ID=cds-XP_006505691.1;Parent=rna-XM_006505628.1;Dbxref=GeneID:16438,GenBank:XP_006505691.1,MGI:MGI:96623;Name=XP_006505691.1;gbkey=CDS;gene=Itpr1;product=inositol 1%2C4%2C5-trisphosphate receptor type 1 isoform X7;protein_id=XP_006505691.1;extra_copy_number=0
CM058246.1	Liftoff	CDS	116592779	116592966	.	+	.	ID=cds-XP_006505691.1;Parent=rna-XM_006505628.1;Dbxref=GeneID:16438,GenBank:XP_006505691.1,MGI:MGI:96623;Name=XP_006505691.1;gbkey=CDS;gene=Itpr1;product=inositol 1%2C4%2C5-trisphosphate receptor type 1 isoform X7;protein_id=XP_006505691.1;extra_copy_number=0
CM058246.1	Liftoff	CDS	116595243	116595381	.	+	.	ID=cds-XP_006505691.1;Parent=rna-XM_006505628.1;Dbxref=GeneID:16438,GenBank:XP_006505691.1,MGI:MGI:96623;Name=XP_006505691.1;gbkey=CDS;gene=Itpr1;product=inositol 1%2C4%2C5-trisphosphate receptor type 1 isoform X7;protein_id=XP_006505691.1;extra_copy_number=0
CM058246.1	Liftoff	CDS	116595943	116595997	.	+	.	ID=cds-XP_006505691.1;Parent=rna-XM_006505628.1;Dbxref=GeneID:16438,GenBank:XP_006505691.1,MGI:MGI:96623;Name=XP_006505691.1;gbkey=CDS;gene=Itpr1;product=inositol 1%2C4%2C5-trisphosphate receptor type 1 isoform X7;protein_id=XP_006505691.1;extra_copy_number=0
CM058246.1	Liftoff	CDS	116597317	116597482	.	+	.	ID=cds-XP_006505691.1;Parent=rna-XM_006505628.1;Dbxref=GeneID:16438,GenBank:XP_006505691.1,MGI:MGI:96623;Name=XP_006505691.1;gbkey=CDS;gene=Itpr1;product=inositol 1%2C4%2C5-trisphosphate receptor type 1 isoform X7;protein_id=XP_006505691.1;extra_copy_number=0
CM058246.1	Liftoff	CDS	116597647	116597817	.	+	.	ID=cds-XP_006505691.1;Parent=rna-XM_006505628.1;Dbxref=GeneID:16438,GenBank:XP_006505691.1,MGI:MGI:96623;Name=XP_006505691.1;gbkey=CDS;gene=Itpr1;product=inositol 1%2C4%2C5-trisphosphate receptor type 1 isoform X7;protein_id=XP_006505691.1;extra_copy_number=0
CM058246.1	Liftoff	CDS	116598247	116598312	.	+	.	ID=cds-XP_006505691.1;Parent=rna-XM_006505628.1;Dbxref=GeneID:16438,GenBank:XP_006505691.1,MGI:MGI:96623;Name=XP_006505691.1;gbkey=CDS;gene=Itpr1;product=inositol 1%2C4%2C5-trisphosphate receptor type 1 isoform X7;protein_id=XP_006505691.1;extra_copy_number=0
CM058246.1	Liftoff	CDS	116599388	116599525	.	+	.	ID=cds-XP_006505691.1;Parent=rna-XM_006505628.1;Dbxref=GeneID:16438,GenBank:XP_006505691.1,MGI:MGI:96623;Name=XP_006505691.1;gbkey=CDS;gene=Itpr1;product=inositol 1%2C4%2C5-trisphosphate receptor type 1 isoform X7;protein_id=XP_006505691.1;extra_copy_number=0
CM058246.1	Liftoff	CDS	116602662	116602787	.	+	.	ID=cds-XP_006505691.1;Parent=rna-XM_006505628.1;Dbxref=GeneID:16438,GenBank:XP_006505691.1,MGI:MGI:96623;Name=XP_006505691.1;gbkey=CDS;gene=Itpr1;product=inositol 1%2C4%2C5-trisphosphate receptor type 1 isoform X7;protein_id=XP_006505691.1;extra_copy_number=0
CM058246.1	Liftoff	CDS	116604725	116604925	.	+	.	ID=cds-XP_006505691.1;Parent=rna-XM_006505628.1;Dbxref=GeneID:16438,GenBank:XP_006505691.1,MGI:MGI:96623;Name=XP_006505691.1;gbkey=CDS;gene=Itpr1;product=inositol 1%2C4%2C5-trisphosphate receptor type 1 isoform X7;protein_id=XP_006505691.1;extra_copy_number=0
CM058246.1	Liftoff	CDS	116606684	116606935	.	+	.	ID=cds-XP_006505691.1;Parent=rna-XM_006505628.1;Dbxref=GeneID:16438,GenBank:XP_006505691.1,MGI:MGI:96623;Name=XP_006505691.1;gbkey=CDS;gene=Itpr1;product=inositol 1%2C4%2C5-trisphosphate receptor type 1 isoform X7;protein_id=XP_006505691.1;extra_copy_number=0
CM058246.1	Liftoff	CDS	116608812	116608937	.	+	.	ID=cds-XP_006505691.1;Parent=rna-XM_006505628.1;Dbxref=GeneID:16438,GenBank:XP_006505691.1,MGI:MGI:96623;Name=XP_006505691.1;gbkey=CDS;gene=Itpr1;product=inositol 1%2C4%2C5-trisphosphate receptor type 1 isoform X7;protein_id=XP_006505691.1;extra_copy_number=0
CM058246.1	Liftoff	CDS	116609502	116609630	.	+	.	ID=cds-XP_006505691.1;Parent=rna-XM_006505628.1;Dbxref=GeneID:16438,GenBank:XP_006505691.1,MGI:MGI:96623;Name=XP_006505691.1;gbkey=CDS;gene=Itpr1;product=inositol 1%2C4%2C5-trisphosphate receptor type 1 isoform X7;protein_id=XP_006505691.1;extra_copy_number=0
CM058246.1	Liftoff	CDS	116614221	116614341	.	+	.	ID=cds-XP_006505691.1;Parent=rna-XM_006505628.1;Dbxref=GeneID:16438,GenBank:XP_006505691.1,MGI:MGI:96623;Name=XP_006505691.1;gbkey=CDS;gene=Itpr1;product=inositol 1%2C4%2C5-trisphosphate receptor type 1 isoform X7;protein_id=XP_006505691.1;extra_copy_number=0
CM058246.1	Liftoff	CDS	116617181	116617365	.	+	.	ID=cds-XP_006505691.1;Parent=rna-XM_006505628.1;Dbxref=GeneID:16438,GenBank:XP_006505691.1,MGI:MGI:96623;Name=XP_006505691.1;gbkey=CDS;gene=Itpr1;product=inositol 1%2C4%2C5-trisphosphate receptor type 1 isoform X7;protein_id=XP_006505691.1;extra_copy_number=0
CM058246.1	Liftoff	CDS	116620222	116620370	.	+	.	ID=cds-XP_006505691.1;Parent=rna-XM_006505628.1;Dbxref=GeneID:16438,GenBank:XP_006505691.1,MGI:MGI:96623;Name=XP_006505691.1;gbkey=CDS;gene=Itpr1;product=inositol 1%2C4%2C5-trisphosphate receptor type 1 isoform X7;protein_id=XP_006505691.1;extra_copy_number=0
CM058246.1	Liftoff	CDS	116621301	116621412	.	+	.	ID=cds-XP_006505691.1;Parent=rna-XM_006505628.1;Dbxref=GeneID:16438,GenBank:XP_006505691.1,MGI:MGI:96623;Name=XP_006505691.1;gbkey=CDS;gene=Itpr1;product=inositol 1%2C4%2C5-trisphosphate receptor type 1 isoform X7;protein_id=XP_006505691.1;extra_copy_number=0
CM058246.1	Liftoff	CDS	116636059	116636109	.	+	.	ID=cds-XP_006505691.1;Parent=rna-XM_006505628.1;Dbxref=GeneID:16438,GenBank:XP_006505691.1,MGI:MGI:96623;Name=XP_006505691.1;gbkey=CDS;gene=Itpr1;product=inositol 1%2C4%2C5-trisphosphate receptor type 1 isoform X7;protein_id=XP_006505691.1;extra_copy_number=0
CM058246.1	Liftoff	CDS	116641713	116641845	.	+	.	ID=cds-XP_006505691.1;Parent=rna-XM_006505628.1;Dbxref=GeneID:16438,GenBank:XP_006505691.1,MGI:MGI:96623;Name=XP_006505691.1;gbkey=CDS;gene=Itpr1;product=inositol 1%2C4%2C5-trisphosphate receptor type 1 isoform X7;protein_id=XP_006505691.1;extra_copy_number=0
CM058246.1	Liftoff	CDS	116643910	116644100	.	+	.	ID=cds-XP_006505691.1;Parent=rna-XM_006505628.1;Dbxref=GeneID:16438,GenBank:XP_006505691.1,MGI:MGI:96623;Name=XP_006505691.1;gbkey=CDS;gene=Itpr1;product=inositol 1%2C4%2C5-trisphosphate receptor type 1 isoform X7;protein_id=XP_006505691.1;extra_copy_number=0
CM058246.1	Liftoff	CDS	116674438	116674618	.	+	.	ID=cds-XP_006505691.1;Parent=rna-XM_006505628.1;Dbxref=GeneID:16438,GenBank:XP_006505691.1,MGI:MGI:96623;Name=XP_006505691.1;gbkey=CDS;gene=Itpr1;product=inositol 1%2C4%2C5-trisphosphate receptor type 1 isoform X7;protein_id=XP_006505691.1;extra_copy_number=0
CM058246.1	Liftoff	CDS	116676822	116677075	.	+	.	ID=cds-XP_006505691.1;Parent=rna-XM_006505628.1;Dbxref=GeneID:16438,GenBank:XP_006505691.1,MGI:MGI:96623;Name=XP_006505691.1;gbkey=CDS;gene=Itpr1;product=inositol 1%2C4%2C5-trisphosphate receptor type 1 isoform X7;protein_id=XP_006505691.1;extra_copy_number=0
CM058246.1	Liftoff	CDS	116684638	116684838	.	+	.	ID=cds-XP_006505691.1;Parent=rna-XM_006505628.1;Dbxref=GeneID:16438,GenBank:XP_006505691.1,MGI:MGI:96623;Name=XP_006505691.1;gbkey=CDS;gene=Itpr1;product=inositol 1%2C4%2C5-trisphosphate receptor type 1 isoform X7;protein_id=XP_006505691.1;extra_copy_number=0
CM058246.1	Liftoff	CDS	116686312	116686422	.	+	.	ID=cds-XP_006505691.1;Parent=rna-XM_006505628.1;Dbxref=GeneID:16438,GenBank:XP_006505691.1,MGI:MGI:96623;Name=XP_006505691.1;gbkey=CDS;gene=Itpr1;product=inositol 1%2C4%2C5-trisphosphate receptor type 1 isoform X7;protein_id=XP_006505691.1;extra_copy_number=0
CM058246.1	Liftoff	CDS	116688658	116688753	.	+	.	ID=cds-XP_006505691.1;Parent=rna-XM_006505628.1;Dbxref=GeneID:16438,GenBank:XP_006505691.1,MGI:MGI:96623;Name=XP_006505691.1;gbkey=CDS;gene=Itpr1;product=inositol 1%2C4%2C5-trisphosphate receptor type 1 isoform X7;protein_id=XP_006505691.1;extra_copy_number=0
CM058246.1	Liftoff	CDS	116691901	116692023	.	+	.	ID=cds-XP_006505691.1;Parent=rna-XM_006505628.1;Dbxref=GeneID:16438,GenBank:XP_006505691.1,MGI:MGI:96623;Name=XP_006505691.1;gbkey=CDS;gene=Itpr1;product=inositol 1%2C4%2C5-trisphosphate receptor type 1 isoform X7;protein_id=XP_006505691.1;extra_copy_number=0
CM058246.1	Liftoff	CDS	116693230	116693334	.	+	.	ID=cds-XP_006505691.1;Parent=rna-XM_006505628.1;Dbxref=GeneID:16438,GenBank:XP_006505691.1,MGI:MGI:96623;Name=XP_006505691.1;gbkey=CDS;gene=Itpr1;product=inositol 1%2C4%2C5-trisphosphate receptor type 1 isoform X7;protein_id=XP_006505691.1;extra_copy_number=0
CM058246.1	Liftoff	CDS	116697116	116697308	.	+	.	ID=cds-XP_006505691.1;Parent=rna-XM_006505628.1;Dbxref=GeneID:16438,GenBank:XP_006505691.1,MGI:MGI:96623;Name=XP_006505691.1;gbkey=CDS;gene=Itpr1;product=inositol 1%2C4%2C5-trisphosphate receptor type 1 isoform X7;protein_id=XP_006505691.1;extra_copy_number=0
CM058246.1	Liftoff	CDS	116702523	116702645	.	+	.	ID=cds-XP_006505691.1;Parent=rna-XM_006505628.1;Dbxref=GeneID:16438,GenBank:XP_006505691.1,MGI:MGI:96623;Name=XP_006505691.1;gbkey=CDS;gene=Itpr1;product=inositol 1%2C4%2C5-trisphosphate receptor type 1 isoform X7;protein_id=XP_006505691.1;extra_copy_number=0
CM058246.1	Liftoff	CDS	116709293	116709468	.	+	.	ID=cds-XP_006505691.1;Parent=rna-XM_006505628.1;Dbxref=GeneID:16438,GenBank:XP_006505691.1,MGI:MGI:96623;Name=XP_006505691.1;gbkey=CDS;gene=Itpr1;product=inositol 1%2C4%2C5-trisphosphate receptor type 1 isoform X7;protein_id=XP_006505691.1;extra_copy_number=0
CM058246.1	Liftoff	CDS	116714111	116714275	.	+	.	ID=cds-XP_006505691.1;Parent=rna-XM_006505628.1;Dbxref=GeneID:16438,GenBank:XP_006505691.1,MGI:MGI:96623;Name=XP_006505691.1;gbkey=CDS;gene=Itpr1;product=inositol 1%2C4%2C5-trisphosphate receptor type 1 isoform X7;protein_id=XP_006505691.1;extra_copy_number=0
CM058246.1	Liftoff	CDS	116719176	116719371	.	+	.	ID=cds-XP_006505691.1;Parent=rna-XM_006505628.1;Dbxref=GeneID:16438,GenBank:XP_006505691.1,MGI:MGI:96623;Name=XP_006505691.1;gbkey=CDS;gene=Itpr1;product=inositol 1%2C4%2C5-trisphosphate receptor type 1 isoform X7;protein_id=XP_006505691.1;extra_copy_number=0
CM058246.1	Liftoff	CDS	116720944	116721036	.	+	.	ID=cds-XP_006505691.1;Parent=rna-XM_006505628.1;Dbxref=GeneID:16438,GenBank:XP_006505691.1,MGI:MGI:96623;Name=XP_006505691.1;gbkey=CDS;gene=Itpr1;product=inositol 1%2C4%2C5-trisphosphate receptor type 1 isoform X7;protein_id=XP_006505691.1;extra_copy_number=0
CM058246.1	Liftoff	CDS	116722108	116722247	.	+	.	ID=cds-XP_006505691.1;Parent=rna-XM_006505628.1;Dbxref=GeneID:16438,GenBank:XP_006505691.1,MGI:MGI:96623;Name=XP_006505691.1;gbkey=CDS;gene=Itpr1;product=inositol 1%2C4%2C5-trisphosphate receptor type 1 isoform X7;protein_id=XP_006505691.1;extra_copy_number=0
CM058246.1	Liftoff	CDS	116722703	116722868	.	+	.	ID=cds-XP_006505691.1;Parent=rna-XM_006505628.1;Dbxref=GeneID:16438,GenBank:XP_006505691.1,MGI:MGI:96623;Name=XP_006505691.1;gbkey=CDS;gene=Itpr1;product=inositol 1%2C4%2C5-trisphosphate receptor type 1 isoform X7;protein_id=XP_006505691.1;extra_copy_number=0
CM058246.1	Liftoff	CDS	116726710	116726870	.	+	.	ID=cds-XP_006505691.1;Parent=rna-XM_006505628.1;Dbxref=GeneID:16438,GenBank:XP_006505691.1,MGI:MGI:96623;Name=XP_006505691.1;gbkey=CDS;gene=Itpr1;product=inositol 1%2C4%2C5-trisphosphate receptor type 1 isoform X7;protein_id=XP_006505691.1;extra_copy_number=0
CM058246.1	Liftoff	CDS	116745332	116745493	.	+	.	ID=cds-XP_006505691.1;Parent=rna-XM_006505628.1;Dbxref=GeneID:16438,GenBank:XP_006505691.1,MGI:MGI:96623;Name=XP_006505691.1;gbkey=CDS;gene=Itpr1;product=inositol 1%2C4%2C5-trisphosphate receptor type 1 isoform X7;protein_id=XP_006505691.1;extra_copy_number=0
CM058246.1	Liftoff	CDS	116753182	116753268	.	+	.	ID=cds-XP_006505691.1;Parent=rna-XM_006505628.1;Dbxref=GeneID:16438,GenBank:XP_006505691.1,MGI:MGI:96623;Name=XP_006505691.1;gbkey=CDS;gene=Itpr1;product=inositol 1%2C4%2C5-trisphosphate receptor type 1 isoform X7;protein_id=XP_006505691.1;extra_copy_number=0
CM058246.1	Liftoff	mRNA	116416486	116754543	.	+	.	ID=rna-XM_006505629.1;Parent=gene-Itpr1;Dbxref=GeneID:16438,GenBank:XM_006505629.1,MGI:MGI:96623;Name=XM_006505629.1;gbkey=mRNA;gene=Itpr1;model_evidence=Supporting evidence includes similarity to: 6 mRNAs%2C 35 ESTs%2C 9 Proteins%2C 1004 long SRA reads%2C and 100%25 coverage of the annotated genomic feature by RNAseq alignments%2C including 29 samples with support for all annotated introns;product=inositol 1%2C4%2C5-trisphosphate receptor 1%2C transcript variant X8;transcript_id=XM_006505629.1;matches_ref_protein=True;valid_ORF=True;extra_copy_number=0
CM058246.1	Liftoff	exon	116416486	116416756	.	+	.	ID=exon-XM_006505629.1-1;Parent=rna-XM_006505629.1;Dbxref=GeneID:16438,GenBank:XM_006505629.1,MGI:MGI:96623;gbkey=mRNA;gene=Itpr1;product=inositol 1%2C4%2C5-trisphosphate receptor 1%2C transcript variant X8;transcript_id=XM_006505629.1;extra_copy_number=0
CM058246.1	Liftoff	exon	116417607	116417682	.	+	.	ID=exon-XM_006505629.1-2;Parent=rna-XM_006505629.1;Dbxref=GeneID:16438,GenBank:XM_006505629.1,MGI:MGI:96623;gbkey=mRNA;gene=Itpr1;product=inositol 1%2C4%2C5-trisphosphate receptor 1%2C transcript variant X8;transcript_id=XM_006505629.1;extra_copy_number=0
CM058246.1	Liftoff	exon	116440384	116440491	.	+	.	ID=exon-XM_006505629.1-3;Parent=rna-XM_006505629.1;Dbxref=GeneID:16438,GenBank:XM_006505629.1,MGI:MGI:96623;gbkey=mRNA;gene=Itpr1;product=inositol 1%2C4%2C5-trisphosphate receptor 1%2C transcript variant X8;transcript_id=XM_006505629.1;extra_copy_number=0
CM058246.1	Liftoff	exon	116444669	116444739	.	+	.	ID=exon-XM_006505629.1-4;Parent=rna-XM_006505629.1;Dbxref=GeneID:16438,GenBank:XM_006505629.1,MGI:MGI:96623;gbkey=mRNA;gene=Itpr1;product=inositol 1%2C4%2C5-trisphosphate receptor 1%2C transcript variant X8;transcript_id=XM_006505629.1;extra_copy_number=0
CM058246.1	Liftoff	exon	116542916	116543031	.	+	.	ID=exon-XM_006505629.1-5;Parent=rna-XM_006505629.1;Dbxref=GeneID:16438,GenBank:XM_006505629.1,MGI:MGI:96623;gbkey=mRNA;gene=Itpr1;product=inositol 1%2C4%2C5-trisphosphate receptor 1%2C transcript variant X8;transcript_id=XM_006505629.1;extra_copy_number=0
CM058246.1	Liftoff	exon	116553009	116553095	.	+	.	ID=exon-XM_006505629.1-6;Parent=rna-XM_006505629.1;Dbxref=GeneID:16438,GenBank:XM_006505629.1,MGI:MGI:96623;gbkey=mRNA;gene=Itpr1;product=inositol 1%2C4%2C5-trisphosphate receptor 1%2C transcript variant X8;transcript_id=XM_006505629.1;extra_copy_number=0
CM058246.1	Liftoff	exon	116555404	116555562	.	+	.	ID=exon-XM_006505629.1-7;Parent=rna-XM_006505629.1;Dbxref=GeneID:16438,GenBank:XM_006505629.1,MGI:MGI:96623;gbkey=mRNA;gene=Itpr1;product=inositol 1%2C4%2C5-trisphosphate receptor 1%2C transcript variant X8;transcript_id=XM_006505629.1;extra_copy_number=0
CM058246.1	Liftoff	exon	116558018	116558116	.	+	.	ID=exon-XM_006505629.1-8;Parent=rna-XM_006505629.1;Dbxref=GeneID:16438,GenBank:XM_006505629.1,MGI:MGI:96623;gbkey=mRNA;gene=Itpr1;product=inositol 1%2C4%2C5-trisphosphate receptor 1%2C transcript variant X8;transcript_id=XM_006505629.1;extra_copy_number=0
CM058246.1	Liftoff	exon	116559611	116559694	.	+	.	ID=exon-XM_006505629.1-9;Parent=rna-XM_006505629.1;Dbxref=GeneID:16438,GenBank:XM_006505629.1,MGI:MGI:96623;gbkey=mRNA;gene=Itpr1;product=inositol 1%2C4%2C5-trisphosphate receptor 1%2C transcript variant X8;transcript_id=XM_006505629.1;extra_copy_number=0
CM058246.1	Liftoff	exon	116559802	116559948	.	+	.	ID=exon-XM_006505629.1-10;Parent=rna-XM_006505629.1;Dbxref=GeneID:16438,GenBank:XM_006505629.1,MGI:MGI:96623;gbkey=mRNA;gene=Itpr1;product=inositol 1%2C4%2C5-trisphosphate receptor 1%2C transcript variant X8;transcript_id=XM_006505629.1;extra_copy_number=0
CM058246.1	Liftoff	exon	116567022	116567117	.	+	.	ID=exon-XM_006505629.1-11;Parent=rna-XM_006505629.1;Dbxref=GeneID:16438,GenBank:XM_006505629.1,MGI:MGI:96623;gbkey=mRNA;gene=Itpr1;product=inositol 1%2C4%2C5-trisphosphate receptor 1%2C transcript variant X8;transcript_id=XM_006505629.1;extra_copy_number=0
CM058246.1	Liftoff	exon	116568711	116568755	.	+	.	ID=exon-XM_006505629.1-12;Parent=rna-XM_006505629.1;Dbxref=GeneID:16438,GenBank:XM_006505629.1,MGI:MGI:96623;gbkey=mRNA;gene=Itpr1;product=inositol 1%2C4%2C5-trisphosphate receptor 1%2C transcript variant X8;transcript_id=XM_006505629.1;extra_copy_number=0
CM058246.1	Liftoff	exon	116572423	116572577	.	+	.	ID=exon-XM_006505629.1-13;Parent=rna-XM_006505629.1;Dbxref=GeneID:16438,GenBank:XM_006505629.1,MGI:MGI:96623;gbkey=mRNA;gene=Itpr1;product=inositol 1%2C4%2C5-trisphosphate receptor 1%2C transcript variant X8;transcript_id=XM_006505629.1;extra_copy_number=0
CM058246.1	Liftoff	exon	116580174	116580273	.	+	.	ID=exon-XM_006505629.1-14;Parent=rna-XM_006505629.1;Dbxref=GeneID:16438,GenBank:XM_006505629.1,MGI:MGI:96623;gbkey=mRNA;gene=Itpr1;product=inositol 1%2C4%2C5-trisphosphate receptor 1%2C transcript variant X8;transcript_id=XM_006505629.1;extra_copy_number=0
CM058246.1	Liftoff	exon	116581097	116581257	.	+	.	ID=exon-XM_006505629.1-15;Parent=rna-XM_006505629.1;Dbxref=GeneID:16438,GenBank:XM_006505629.1,MGI:MGI:96623;gbkey=mRNA;gene=Itpr1;product=inositol 1%2C4%2C5-trisphosphate receptor 1%2C transcript variant X8;transcript_id=XM_006505629.1;extra_copy_number=0
CM058246.1	Liftoff	exon	116581574	116581715	.	+	.	ID=exon-XM_006505629.1-16;Parent=rna-XM_006505629.1;Dbxref=GeneID:16438,GenBank:XM_006505629.1,MGI:MGI:96623;gbkey=mRNA;gene=Itpr1;product=inositol 1%2C4%2C5-trisphosphate receptor 1%2C transcript variant X8;transcript_id=XM_006505629.1;extra_copy_number=0
CM058246.1	Liftoff	exon	116584328	116584486	.	+	.	ID=exon-XM_006505629.1-17;Parent=rna-XM_006505629.1;Dbxref=GeneID:16438,GenBank:XM_006505629.1,MGI:MGI:96623;gbkey=mRNA;gene=Itpr1;product=inositol 1%2C4%2C5-trisphosphate receptor 1%2C transcript variant X8;transcript_id=XM_006505629.1;extra_copy_number=0
CM058246.1	Liftoff	exon	116584600	116584772	.	+	.	ID=exon-XM_006505629.1-18;Parent=rna-XM_006505629.1;Dbxref=GeneID:16438,GenBank:XM_006505629.1,MGI:MGI:96623;gbkey=mRNA;gene=Itpr1;product=inositol 1%2C4%2C5-trisphosphate receptor 1%2C transcript variant X8;transcript_id=XM_006505629.1;extra_copy_number=0
CM058246.1	Liftoff	exon	116585517	116585636	.	+	.	ID=exon-XM_006505629.1-19;Parent=rna-XM_006505629.1;Dbxref=GeneID:16438,GenBank:XM_006505629.1,MGI:MGI:96623;gbkey=mRNA;gene=Itpr1;product=inositol 1%2C4%2C5-trisphosphate receptor 1%2C transcript variant X8;transcript_id=XM_006505629.1;extra_copy_number=0
CM058246.1	Liftoff	exon	116587033	116587227	.	+	.	ID=exon-XM_006505629.1-20;Parent=rna-XM_006505629.1;Dbxref=GeneID:16438,GenBank:XM_006505629.1,MGI:MGI:96623;gbkey=mRNA;gene=Itpr1;product=inositol 1%2C4%2C5-trisphosphate receptor 1%2C transcript variant X8;transcript_id=XM_006505629.1;extra_copy_number=0
CM058246.1	Liftoff	exon	116590032	116590283	.	+	.	ID=exon-XM_006505629.1-21;Parent=rna-XM_006505629.1;Dbxref=GeneID:16438,GenBank:XM_006505629.1,MGI:MGI:96623;gbkey=mRNA;gene=Itpr1;product=inositol 1%2C4%2C5-trisphosphate receptor 1%2C transcript variant X8;transcript_id=XM_006505629.1;extra_copy_number=0
CM058246.1	Liftoff	exon	116590776	116590917	.	+	.	ID=exon-XM_006505629.1-22;Parent=rna-XM_006505629.1;Dbxref=GeneID:16438,GenBank:XM_006505629.1,MGI:MGI:96623;gbkey=mRNA;gene=Itpr1;product=inositol 1%2C4%2C5-trisphosphate receptor 1%2C transcript variant X8;transcript_id=XM_006505629.1;extra_copy_number=0
CM058246.1	Liftoff	exon	116591597	116591777	.	+	.	ID=exon-XM_006505629.1-23;Parent=rna-XM_006505629.1;Dbxref=GeneID:16438,GenBank:XM_006505629.1,MGI:MGI:96623;gbkey=mRNA;gene=Itpr1;product=inositol 1%2C4%2C5-trisphosphate receptor 1%2C transcript variant X8;transcript_id=XM_006505629.1;extra_copy_number=0
CM058246.1	Liftoff	exon	116592779	116592966	.	+	.	ID=exon-XM_006505629.1-24;Parent=rna-XM_006505629.1;Dbxref=GeneID:16438,GenBank:XM_006505629.1,MGI:MGI:96623;gbkey=mRNA;gene=Itpr1;product=inositol 1%2C4%2C5-trisphosphate receptor 1%2C transcript variant X8;transcript_id=XM_006505629.1;extra_copy_number=0
CM058246.1	Liftoff	exon	116595243	116595381	.	+	.	ID=exon-XM_006505629.1-25;Parent=rna-XM_006505629.1;Dbxref=GeneID:16438,GenBank:XM_006505629.1,MGI:MGI:96623;gbkey=mRNA;gene=Itpr1;product=inositol 1%2C4%2C5-trisphosphate receptor 1%2C transcript variant X8;transcript_id=XM_006505629.1;extra_copy_number=0
CM058246.1	Liftoff	exon	116595943	116595997	.	+	.	ID=exon-XM_006505629.1-26;Parent=rna-XM_006505629.1;Dbxref=GeneID:16438,GenBank:XM_006505629.1,MGI:MGI:96623;gbkey=mRNA;gene=Itpr1;product=inositol 1%2C4%2C5-trisphosphate receptor 1%2C transcript variant X8;transcript_id=XM_006505629.1;extra_copy_number=0
CM058246.1	Liftoff	exon	116597317	116597482	.	+	.	ID=exon-XM_006505629.1-27;Parent=rna-XM_006505629.1;Dbxref=GeneID:16438,GenBank:XM_006505629.1,MGI:MGI:96623;gbkey=mRNA;gene=Itpr1;product=inositol 1%2C4%2C5-trisphosphate receptor 1%2C transcript variant X8;transcript_id=XM_006505629.1;extra_copy_number=0
CM058246.1	Liftoff	exon	116597647	116597817	.	+	.	ID=exon-XM_006505629.1-28;Parent=rna-XM_006505629.1;Dbxref=GeneID:16438,GenBank:XM_006505629.1,MGI:MGI:96623;gbkey=mRNA;gene=Itpr1;product=inositol 1%2C4%2C5-trisphosphate receptor 1%2C transcript variant X8;transcript_id=XM_006505629.1;extra_copy_number=0
CM058246.1	Liftoff	exon	116598247	116598312	.	+	.	ID=exon-XM_006505629.1-29;Parent=rna-XM_006505629.1;Dbxref=GeneID:16438,GenBank:XM_006505629.1,MGI:MGI:96623;gbkey=mRNA;gene=Itpr1;product=inositol 1%2C4%2C5-trisphosphate receptor 1%2C transcript variant X8;transcript_id=XM_006505629.1;extra_copy_number=0
CM058246.1	Liftoff	exon	116599388	116599525	.	+	.	ID=exon-XM_006505629.1-30;Parent=rna-XM_006505629.1;Dbxref=GeneID:16438,GenBank:XM_006505629.1,MGI:MGI:96623;gbkey=mRNA;gene=Itpr1;product=inositol 1%2C4%2C5-trisphosphate receptor 1%2C transcript variant X8;transcript_id=XM_006505629.1;extra_copy_number=0
CM058246.1	Liftoff	exon	116602662	116602787	.	+	.	ID=exon-XM_006505629.1-31;Parent=rna-XM_006505629.1;Dbxref=GeneID:16438,GenBank:XM_006505629.1,MGI:MGI:96623;gbkey=mRNA;gene=Itpr1;product=inositol 1%2C4%2C5-trisphosphate receptor 1%2C transcript variant X8;transcript_id=XM_006505629.1;extra_copy_number=0
CM058246.1	Liftoff	exon	116604725	116604925	.	+	.	ID=exon-XM_006505629.1-32;Parent=rna-XM_006505629.1;Dbxref=GeneID:16438,GenBank:XM_006505629.1,MGI:MGI:96623;gbkey=mRNA;gene=Itpr1;product=inositol 1%2C4%2C5-trisphosphate receptor 1%2C transcript variant X8;transcript_id=XM_006505629.1;extra_copy_number=0
CM058246.1	Liftoff	exon	116606684	116606935	.	+	.	ID=exon-XM_006505629.1-33;Parent=rna-XM_006505629.1;Dbxref=GeneID:16438,GenBank:XM_006505629.1,MGI:MGI:96623;gbkey=mRNA;gene=Itpr1;product=inositol 1%2C4%2C5-trisphosphate receptor 1%2C transcript variant X8;transcript_id=XM_006505629.1;extra_copy_number=0
CM058246.1	Liftoff	exon	116608812	116608937	.	+	.	ID=exon-XM_006505629.1-34;Parent=rna-XM_006505629.1;Dbxref=GeneID:16438,GenBank:XM_006505629.1,MGI:MGI:96623;gbkey=mRNA;gene=Itpr1;product=inositol 1%2C4%2C5-trisphosphate receptor 1%2C transcript variant X8;transcript_id=XM_006505629.1;extra_copy_number=0
CM058246.1	Liftoff	exon	116609502	116609630	.	+	.	ID=exon-XM_006505629.1-35;Parent=rna-XM_006505629.1;Dbxref=GeneID:16438,GenBank:XM_006505629.1,MGI:MGI:96623;gbkey=mRNA;gene=Itpr1;product=inositol 1%2C4%2C5-trisphosphate receptor 1%2C transcript variant X8;transcript_id=XM_006505629.1;extra_copy_number=0
CM058246.1	Liftoff	exon	116614221	116614341	.	+	.	ID=exon-XM_006505629.1-36;Parent=rna-XM_006505629.1;Dbxref=GeneID:16438,GenBank:XM_006505629.1,MGI:MGI:96623;gbkey=mRNA;gene=Itpr1;product=inositol 1%2C4%2C5-trisphosphate receptor 1%2C transcript variant X8;transcript_id=XM_006505629.1;extra_copy_number=0
CM058246.1	Liftoff	exon	116617181	116617365	.	+	.	ID=exon-XM_006505629.1-37;Parent=rna-XM_006505629.1;Dbxref=GeneID:16438,GenBank:XM_006505629.1,MGI:MGI:96623;gbkey=mRNA;gene=Itpr1;product=inositol 1%2C4%2C5-trisphosphate receptor 1%2C transcript variant X8;transcript_id=XM_006505629.1;extra_copy_number=0
CM058246.1	Liftoff	exon	116620222	116620370	.	+	.	ID=exon-XM_006505629.1-38;Parent=rna-XM_006505629.1;Dbxref=GeneID:16438,GenBank:XM_006505629.1,MGI:MGI:96623;gbkey=mRNA;gene=Itpr1;product=inositol 1%2C4%2C5-trisphosphate receptor 1%2C transcript variant X8;transcript_id=XM_006505629.1;extra_copy_number=0
CM058246.1	Liftoff	exon	116621301	116621412	.	+	.	ID=exon-XM_006505629.1-39;Parent=rna-XM_006505629.1;Dbxref=GeneID:16438,GenBank:XM_006505629.1,MGI:MGI:96623;gbkey=mRNA;gene=Itpr1;product=inositol 1%2C4%2C5-trisphosphate receptor 1%2C transcript variant X8;transcript_id=XM_006505629.1;extra_copy_number=0
CM058246.1	Liftoff	exon	116636062	116636109	.	+	.	ID=exon-XM_006505629.1-40;Parent=rna-XM_006505629.1;Dbxref=GeneID:16438,GenBank:XM_006505629.1,MGI:MGI:96623;gbkey=mRNA;gene=Itpr1;product=inositol 1%2C4%2C5-trisphosphate receptor 1%2C transcript variant X8;transcript_id=XM_006505629.1;extra_copy_number=0
CM058246.1	Liftoff	exon	116641713	116641845	.	+	.	ID=exon-XM_006505629.1-41;Parent=rna-XM_006505629.1;Dbxref=GeneID:16438,GenBank:XM_006505629.1,MGI:MGI:96623;gbkey=mRNA;gene=Itpr1;product=inositol 1%2C4%2C5-trisphosphate receptor 1%2C transcript variant X8;transcript_id=XM_006505629.1;extra_copy_number=0
CM058246.1	Liftoff	exon	116643910	116644100	.	+	.	ID=exon-XM_006505629.1-42;Parent=rna-XM_006505629.1;Dbxref=GeneID:16438,GenBank:XM_006505629.1,MGI:MGI:96623;gbkey=mRNA;gene=Itpr1;product=inositol 1%2C4%2C5-trisphosphate receptor 1%2C transcript variant X8;transcript_id=XM_006505629.1;extra_copy_number=0
CM058246.1	Liftoff	exon	116674438	116674618	.	+	.	ID=exon-XM_006505629.1-43;Parent=rna-XM_006505629.1;Dbxref=GeneID:16438,GenBank:XM_006505629.1,MGI:MGI:96623;gbkey=mRNA;gene=Itpr1;product=inositol 1%2C4%2C5-trisphosphate receptor 1%2C transcript variant X8;transcript_id=XM_006505629.1;extra_copy_number=0
CM058246.1	Liftoff	exon	116676822	116677075	.	+	.	ID=exon-XM_006505629.1-44;Parent=rna-XM_006505629.1;Dbxref=GeneID:16438,GenBank:XM_006505629.1,MGI:MGI:96623;gbkey=mRNA;gene=Itpr1;product=inositol 1%2C4%2C5-trisphosphate receptor 1%2C transcript variant X8;transcript_id=XM_006505629.1;extra_copy_number=0
CM058246.1	Liftoff	exon	116684638	116684838	.	+	.	ID=exon-XM_006505629.1-45;Parent=rna-XM_006505629.1;Dbxref=GeneID:16438,GenBank:XM_006505629.1,MGI:MGI:96623;gbkey=mRNA;gene=Itpr1;product=inositol 1%2C4%2C5-trisphosphate receptor 1%2C transcript variant X8;transcript_id=XM_006505629.1;extra_copy_number=0
CM058246.1	Liftoff	exon	116686312	116686422	.	+	.	ID=exon-XM_006505629.1-46;Parent=rna-XM_006505629.1;Dbxref=GeneID:16438,GenBank:XM_006505629.1,MGI:MGI:96623;gbkey=mRNA;gene=Itpr1;product=inositol 1%2C4%2C5-trisphosphate receptor 1%2C transcript variant X8;transcript_id=XM_006505629.1;extra_copy_number=0
CM058246.1	Liftoff	exon	116688658	116688753	.	+	.	ID=exon-XM_006505629.1-47;Parent=rna-XM_006505629.1;Dbxref=GeneID:16438,GenBank:XM_006505629.1,MGI:MGI:96623;gbkey=mRNA;gene=Itpr1;product=inositol 1%2C4%2C5-trisphosphate receptor 1%2C transcript variant X8;transcript_id=XM_006505629.1;extra_copy_number=0
CM058246.1	Liftoff	exon	116691901	116692023	.	+	.	ID=exon-XM_006505629.1-48;Parent=rna-XM_006505629.1;Dbxref=GeneID:16438,GenBank:XM_006505629.1,MGI:MGI:96623;gbkey=mRNA;gene=Itpr1;product=inositol 1%2C4%2C5-trisphosphate receptor 1%2C transcript variant X8;transcript_id=XM_006505629.1;extra_copy_number=0
CM058246.1	Liftoff	exon	116693230	116693334	.	+	.	ID=exon-XM_006505629.1-49;Parent=rna-XM_006505629.1;Dbxref=GeneID:16438,GenBank:XM_006505629.1,MGI:MGI:96623;gbkey=mRNA;gene=Itpr1;product=inositol 1%2C4%2C5-trisphosphate receptor 1%2C transcript variant X8;transcript_id=XM_006505629.1;extra_copy_number=0
CM058246.1	Liftoff	exon	116697116	116697308	.	+	.	ID=exon-XM_006505629.1-50;Parent=rna-XM_006505629.1;Dbxref=GeneID:16438,GenBank:XM_006505629.1,MGI:MGI:96623;gbkey=mRNA;gene=Itpr1;product=inositol 1%2C4%2C5-trisphosphate receptor 1%2C transcript variant X8;transcript_id=XM_006505629.1;extra_copy_number=0
CM058246.1	Liftoff	exon	116702523	116702645	.	+	.	ID=exon-XM_006505629.1-51;Parent=rna-XM_006505629.1;Dbxref=GeneID:16438,GenBank:XM_006505629.1,MGI:MGI:96623;gbkey=mRNA;gene=Itpr1;product=inositol 1%2C4%2C5-trisphosphate receptor 1%2C transcript variant X8;transcript_id=XM_006505629.1;extra_copy_number=0
CM058246.1	Liftoff	exon	116709293	116709468	.	+	.	ID=exon-XM_006505629.1-52;Parent=rna-XM_006505629.1;Dbxref=GeneID:16438,GenBank:XM_006505629.1,MGI:MGI:96623;gbkey=mRNA;gene=Itpr1;product=inositol 1%2C4%2C5-trisphosphate receptor 1%2C transcript variant X8;transcript_id=XM_006505629.1;extra_copy_number=0
CM058246.1	Liftoff	exon	116714111	116714275	.	+	.	ID=exon-XM_006505629.1-53;Parent=rna-XM_006505629.1;Dbxref=GeneID:16438,GenBank:XM_006505629.1,MGI:MGI:96623;gbkey=mRNA;gene=Itpr1;product=inositol 1%2C4%2C5-trisphosphate receptor 1%2C transcript variant X8;transcript_id=XM_006505629.1;extra_copy_number=0
CM058246.1	Liftoff	exon	116719176	116719371	.	+	.	ID=exon-XM_006505629.1-54;Parent=rna-XM_006505629.1;Dbxref=GeneID:16438,GenBank:XM_006505629.1,MGI:MGI:96623;gbkey=mRNA;gene=Itpr1;product=inositol 1%2C4%2C5-trisphosphate receptor 1%2C transcript variant X8;transcript_id=XM_006505629.1;extra_copy_number=0
CM058246.1	Liftoff	exon	116720944	116721036	.	+	.	ID=exon-XM_006505629.1-55;Parent=rna-XM_006505629.1;Dbxref=GeneID:16438,GenBank:XM_006505629.1,MGI:MGI:96623;gbkey=mRNA;gene=Itpr1;product=inositol 1%2C4%2C5-trisphosphate receptor 1%2C transcript variant X8;transcript_id=XM_006505629.1;extra_copy_number=0
CM058246.1	Liftoff	exon	116722108	116722247	.	+	.	ID=exon-XM_006505629.1-56;Parent=rna-XM_006505629.1;Dbxref=GeneID:16438,GenBank:XM_006505629.1,MGI:MGI:96623;gbkey=mRNA;gene=Itpr1;product=inositol 1%2C4%2C5-trisphosphate receptor 1%2C transcript variant X8;transcript_id=XM_006505629.1;extra_copy_number=0
CM058246.1	Liftoff	exon	116722703	116722868	.	+	.	ID=exon-XM_006505629.1-57;Parent=rna-XM_006505629.1;Dbxref=GeneID:16438,GenBank:XM_006505629.1,MGI:MGI:96623;gbkey=mRNA;gene=Itpr1;product=inositol 1%2C4%2C5-trisphosphate receptor 1%2C transcript variant X8;transcript_id=XM_006505629.1;extra_copy_number=0
CM058246.1	Liftoff	exon	116726710	116726870	.	+	.	ID=exon-XM_006505629.1-58;Parent=rna-XM_006505629.1;Dbxref=GeneID:16438,GenBank:XM_006505629.1,MGI:MGI:96623;gbkey=mRNA;gene=Itpr1;product=inositol 1%2C4%2C5-trisphosphate receptor 1%2C transcript variant X8;transcript_id=XM_006505629.1;extra_copy_number=0
CM058246.1	Liftoff	exon	116745332	116745493	.	+	.	ID=exon-XM_006505629.1-59;Parent=rna-XM_006505629.1;Dbxref=GeneID:16438,GenBank:XM_006505629.1,MGI:MGI:96623;gbkey=mRNA;gene=Itpr1;product=inositol 1%2C4%2C5-trisphosphate receptor 1%2C transcript variant X8;transcript_id=XM_006505629.1;extra_copy_number=0
CM058246.1	Liftoff	exon	116753182	116754543	.	+	.	ID=exon-XM_006505629.1-60;Parent=rna-XM_006505629.1;Dbxref=GeneID:16438,GenBank:XM_006505629.1,MGI:MGI:96623;gbkey=mRNA;gene=Itpr1;product=inositol 1%2C4%2C5-trisphosphate receptor 1%2C transcript variant X8;transcript_id=XM_006505629.1;extra_copy_number=0
CM058246.1	Liftoff	CDS	116440400	116440491	.	+	.	ID=cds-XP_006505692.1;Parent=rna-XM_006505629.1;Dbxref=GeneID:16438,GenBank:XP_006505692.1,MGI:MGI:96623;Name=XP_006505692.1;gbkey=CDS;gene=Itpr1;product=inositol 1%2C4%2C5-trisphosphate receptor type 1 isoform X8;protein_id=XP_006505692.1;extra_copy_number=0
CM058246.1	Liftoff	CDS	116444669	116444739	.	+	.	ID=cds-XP_006505692.1;Parent=rna-XM_006505629.1;Dbxref=GeneID:16438,GenBank:XP_006505692.1,MGI:MGI:96623;Name=XP_006505692.1;gbkey=CDS;gene=Itpr1;product=inositol 1%2C4%2C5-trisphosphate receptor type 1 isoform X8;protein_id=XP_006505692.1;extra_copy_number=0
CM058246.1	Liftoff	CDS	116542916	116543031	.	+	.	ID=cds-XP_006505692.1;Parent=rna-XM_006505629.1;Dbxref=GeneID:16438,GenBank:XP_006505692.1,MGI:MGI:96623;Name=XP_006505692.1;gbkey=CDS;gene=Itpr1;product=inositol 1%2C4%2C5-trisphosphate receptor type 1 isoform X8;protein_id=XP_006505692.1;extra_copy_number=0
CM058246.1	Liftoff	CDS	116553009	116553095	.	+	.	ID=cds-XP_006505692.1;Parent=rna-XM_006505629.1;Dbxref=GeneID:16438,GenBank:XP_006505692.1,MGI:MGI:96623;Name=XP_006505692.1;gbkey=CDS;gene=Itpr1;product=inositol 1%2C4%2C5-trisphosphate receptor type 1 isoform X8;protein_id=XP_006505692.1;extra_copy_number=0
CM058246.1	Liftoff	CDS	116555404	116555562	.	+	.	ID=cds-XP_006505692.1;Parent=rna-XM_006505629.1;Dbxref=GeneID:16438,GenBank:XP_006505692.1,MGI:MGI:96623;Name=XP_006505692.1;gbkey=CDS;gene=Itpr1;product=inositol 1%2C4%2C5-trisphosphate receptor type 1 isoform X8;protein_id=XP_006505692.1;extra_copy_number=0
CM058246.1	Liftoff	CDS	116558018	116558116	.	+	.	ID=cds-XP_006505692.1;Parent=rna-XM_006505629.1;Dbxref=GeneID:16438,GenBank:XP_006505692.1,MGI:MGI:96623;Name=XP_006505692.1;gbkey=CDS;gene=Itpr1;product=inositol 1%2C4%2C5-trisphosphate receptor type 1 isoform X8;protein_id=XP_006505692.1;extra_copy_number=0
CM058246.1	Liftoff	CDS	116559611	116559694	.	+	.	ID=cds-XP_006505692.1;Parent=rna-XM_006505629.1;Dbxref=GeneID:16438,GenBank:XP_006505692.1,MGI:MGI:96623;Name=XP_006505692.1;gbkey=CDS;gene=Itpr1;product=inositol 1%2C4%2C5-trisphosphate receptor type 1 isoform X8;protein_id=XP_006505692.1;extra_copy_number=0
CM058246.1	Liftoff	CDS	116559802	116559948	.	+	.	ID=cds-XP_006505692.1;Parent=rna-XM_006505629.1;Dbxref=GeneID:16438,GenBank:XP_006505692.1,MGI:MGI:96623;Name=XP_006505692.1;gbkey=CDS;gene=Itpr1;product=inositol 1%2C4%2C5-trisphosphate receptor type 1 isoform X8;protein_id=XP_006505692.1;extra_copy_number=0
CM058246.1	Liftoff	CDS	116567022	116567117	.	+	.	ID=cds-XP_006505692.1;Parent=rna-XM_006505629.1;Dbxref=GeneID:16438,GenBank:XP_006505692.1,MGI:MGI:96623;Name=XP_006505692.1;gbkey=CDS;gene=Itpr1;product=inositol 1%2C4%2C5-trisphosphate receptor type 1 isoform X8;protein_id=XP_006505692.1;extra_copy_number=0
CM058246.1	Liftoff	CDS	116568711	116568755	.	+	.	ID=cds-XP_006505692.1;Parent=rna-XM_006505629.1;Dbxref=GeneID:16438,GenBank:XP_006505692.1,MGI:MGI:96623;Name=XP_006505692.1;gbkey=CDS;gene=Itpr1;product=inositol 1%2C4%2C5-trisphosphate receptor type 1 isoform X8;protein_id=XP_006505692.1;extra_copy_number=0
CM058246.1	Liftoff	CDS	116572423	116572577	.	+	.	ID=cds-XP_006505692.1;Parent=rna-XM_006505629.1;Dbxref=GeneID:16438,GenBank:XP_006505692.1,MGI:MGI:96623;Name=XP_006505692.1;gbkey=CDS;gene=Itpr1;product=inositol 1%2C4%2C5-trisphosphate receptor type 1 isoform X8;protein_id=XP_006505692.1;extra_copy_number=0
CM058246.1	Liftoff	CDS	116580174	116580273	.	+	.	ID=cds-XP_006505692.1;Parent=rna-XM_006505629.1;Dbxref=GeneID:16438,GenBank:XP_006505692.1,MGI:MGI:96623;Name=XP_006505692.1;gbkey=CDS;gene=Itpr1;product=inositol 1%2C4%2C5-trisphosphate receptor type 1 isoform X8;protein_id=XP_006505692.1;extra_copy_number=0
CM058246.1	Liftoff	CDS	116581097	116581257	.	+	.	ID=cds-XP_006505692.1;Parent=rna-XM_006505629.1;Dbxref=GeneID:16438,GenBank:XP_006505692.1,MGI:MGI:96623;Name=XP_006505692.1;gbkey=CDS;gene=Itpr1;product=inositol 1%2C4%2C5-trisphosphate receptor type 1 isoform X8;protein_id=XP_006505692.1;extra_copy_number=0
CM058246.1	Liftoff	CDS	116581574	116581715	.	+	.	ID=cds-XP_006505692.1;Parent=rna-XM_006505629.1;Dbxref=GeneID:16438,GenBank:XP_006505692.1,MGI:MGI:96623;Name=XP_006505692.1;gbkey=CDS;gene=Itpr1;product=inositol 1%2C4%2C5-trisphosphate receptor type 1 isoform X8;protein_id=XP_006505692.1;extra_copy_number=0
CM058246.1	Liftoff	CDS	116584328	116584486	.	+	.	ID=cds-XP_006505692.1;Parent=rna-XM_006505629.1;Dbxref=GeneID:16438,GenBank:XP_006505692.1,MGI:MGI:96623;Name=XP_006505692.1;gbkey=CDS;gene=Itpr1;product=inositol 1%2C4%2C5-trisphosphate receptor type 1 isoform X8;protein_id=XP_006505692.1;extra_copy_number=0
CM058246.1	Liftoff	CDS	116584600	116584772	.	+	.	ID=cds-XP_006505692.1;Parent=rna-XM_006505629.1;Dbxref=GeneID:16438,GenBank:XP_006505692.1,MGI:MGI:96623;Name=XP_006505692.1;gbkey=CDS;gene=Itpr1;product=inositol 1%2C4%2C5-trisphosphate receptor type 1 isoform X8;protein_id=XP_006505692.1;extra_copy_number=0
CM058246.1	Liftoff	CDS	116585517	116585636	.	+	.	ID=cds-XP_006505692.1;Parent=rna-XM_006505629.1;Dbxref=GeneID:16438,GenBank:XP_006505692.1,MGI:MGI:96623;Name=XP_006505692.1;gbkey=CDS;gene=Itpr1;product=inositol 1%2C4%2C5-trisphosphate receptor type 1 isoform X8;protein_id=XP_006505692.1;extra_copy_number=0
CM058246.1	Liftoff	CDS	116587033	116587227	.	+	.	ID=cds-XP_006505692.1;Parent=rna-XM_006505629.1;Dbxref=GeneID:16438,GenBank:XP_006505692.1,MGI:MGI:96623;Name=XP_006505692.1;gbkey=CDS;gene=Itpr1;product=inositol 1%2C4%2C5-trisphosphate receptor type 1 isoform X8;protein_id=XP_006505692.1;extra_copy_number=0
CM058246.1	Liftoff	CDS	116590032	116590283	.	+	.	ID=cds-XP_006505692.1;Parent=rna-XM_006505629.1;Dbxref=GeneID:16438,GenBank:XP_006505692.1,MGI:MGI:96623;Name=XP_006505692.1;gbkey=CDS;gene=Itpr1;product=inositol 1%2C4%2C5-trisphosphate receptor type 1 isoform X8;protein_id=XP_006505692.1;extra_copy_number=0
CM058246.1	Liftoff	CDS	116590776	116590917	.	+	.	ID=cds-XP_006505692.1;Parent=rna-XM_006505629.1;Dbxref=GeneID:16438,GenBank:XP_006505692.1,MGI:MGI:96623;Name=XP_006505692.1;gbkey=CDS;gene=Itpr1;product=inositol 1%2C4%2C5-trisphosphate receptor type 1 isoform X8;protein_id=XP_006505692.1;extra_copy_number=0
CM058246.1	Liftoff	CDS	116591597	116591777	.	+	.	ID=cds-XP_006505692.1;Parent=rna-XM_006505629.1;Dbxref=GeneID:16438,GenBank:XP_006505692.1,MGI:MGI:96623;Name=XP_006505692.1;gbkey=CDS;gene=Itpr1;product=inositol 1%2C4%2C5-trisphosphate receptor type 1 isoform X8;protein_id=XP_006505692.1;extra_copy_number=0
CM058246.1	Liftoff	CDS	116592779	116592966	.	+	.	ID=cds-XP_006505692.1;Parent=rna-XM_006505629.1;Dbxref=GeneID:16438,GenBank:XP_006505692.1,MGI:MGI:96623;Name=XP_006505692.1;gbkey=CDS;gene=Itpr1;product=inositol 1%2C4%2C5-trisphosphate receptor type 1 isoform X8;protein_id=XP_006505692.1;extra_copy_number=0
CM058246.1	Liftoff	CDS	116595243	116595381	.	+	.	ID=cds-XP_006505692.1;Parent=rna-XM_006505629.1;Dbxref=GeneID:16438,GenBank:XP_006505692.1,MGI:MGI:96623;Name=XP_006505692.1;gbkey=CDS;gene=Itpr1;product=inositol 1%2C4%2C5-trisphosphate receptor type 1 isoform X8;protein_id=XP_006505692.1;extra_copy_number=0
CM058246.1	Liftoff	CDS	116595943	116595997	.	+	.	ID=cds-XP_006505692.1;Parent=rna-XM_006505629.1;Dbxref=GeneID:16438,GenBank:XP_006505692.1,MGI:MGI:96623;Name=XP_006505692.1;gbkey=CDS;gene=Itpr1;product=inositol 1%2C4%2C5-trisphosphate receptor type 1 isoform X8;protein_id=XP_006505692.1;extra_copy_number=0
CM058246.1	Liftoff	CDS	116597317	116597482	.	+	.	ID=cds-XP_006505692.1;Parent=rna-XM_006505629.1;Dbxref=GeneID:16438,GenBank:XP_006505692.1,MGI:MGI:96623;Name=XP_006505692.1;gbkey=CDS;gene=Itpr1;product=inositol 1%2C4%2C5-trisphosphate receptor type 1 isoform X8;protein_id=XP_006505692.1;extra_copy_number=0
CM058246.1	Liftoff	CDS	116597647	116597817	.	+	.	ID=cds-XP_006505692.1;Parent=rna-XM_006505629.1;Dbxref=GeneID:16438,GenBank:XP_006505692.1,MGI:MGI:96623;Name=XP_006505692.1;gbkey=CDS;gene=Itpr1;product=inositol 1%2C4%2C5-trisphosphate receptor type 1 isoform X8;protein_id=XP_006505692.1;extra_copy_number=0
CM058246.1	Liftoff	CDS	116598247	116598312	.	+	.	ID=cds-XP_006505692.1;Parent=rna-XM_006505629.1;Dbxref=GeneID:16438,GenBank:XP_006505692.1,MGI:MGI:96623;Name=XP_006505692.1;gbkey=CDS;gene=Itpr1;product=inositol 1%2C4%2C5-trisphosphate receptor type 1 isoform X8;protein_id=XP_006505692.1;extra_copy_number=0
CM058246.1	Liftoff	CDS	116599388	116599525	.	+	.	ID=cds-XP_006505692.1;Parent=rna-XM_006505629.1;Dbxref=GeneID:16438,GenBank:XP_006505692.1,MGI:MGI:96623;Name=XP_006505692.1;gbkey=CDS;gene=Itpr1;product=inositol 1%2C4%2C5-trisphosphate receptor type 1 isoform X8;protein_id=XP_006505692.1;extra_copy_number=0
CM058246.1	Liftoff	CDS	116602662	116602787	.	+	.	ID=cds-XP_006505692.1;Parent=rna-XM_006505629.1;Dbxref=GeneID:16438,GenBank:XP_006505692.1,MGI:MGI:96623;Name=XP_006505692.1;gbkey=CDS;gene=Itpr1;product=inositol 1%2C4%2C5-trisphosphate receptor type 1 isoform X8;protein_id=XP_006505692.1;extra_copy_number=0
CM058246.1	Liftoff	CDS	116604725	116604925	.	+	.	ID=cds-XP_006505692.1;Parent=rna-XM_006505629.1;Dbxref=GeneID:16438,GenBank:XP_006505692.1,MGI:MGI:96623;Name=XP_006505692.1;gbkey=CDS;gene=Itpr1;product=inositol 1%2C4%2C5-trisphosphate receptor type 1 isoform X8;protein_id=XP_006505692.1;extra_copy_number=0
CM058246.1	Liftoff	CDS	116606684	116606935	.	+	.	ID=cds-XP_006505692.1;Parent=rna-XM_006505629.1;Dbxref=GeneID:16438,GenBank:XP_006505692.1,MGI:MGI:96623;Name=XP_006505692.1;gbkey=CDS;gene=Itpr1;product=inositol 1%2C4%2C5-trisphosphate receptor type 1 isoform X8;protein_id=XP_006505692.1;extra_copy_number=0
CM058246.1	Liftoff	CDS	116608812	116608937	.	+	.	ID=cds-XP_006505692.1;Parent=rna-XM_006505629.1;Dbxref=GeneID:16438,GenBank:XP_006505692.1,MGI:MGI:96623;Name=XP_006505692.1;gbkey=CDS;gene=Itpr1;product=inositol 1%2C4%2C5-trisphosphate receptor type 1 isoform X8;protein_id=XP_006505692.1;extra_copy_number=0
CM058246.1	Liftoff	CDS	116609502	116609630	.	+	.	ID=cds-XP_006505692.1;Parent=rna-XM_006505629.1;Dbxref=GeneID:16438,GenBank:XP_006505692.1,MGI:MGI:96623;Name=XP_006505692.1;gbkey=CDS;gene=Itpr1;product=inositol 1%2C4%2C5-trisphosphate receptor type 1 isoform X8;protein_id=XP_006505692.1;extra_copy_number=0
CM058246.1	Liftoff	CDS	116614221	116614341	.	+	.	ID=cds-XP_006505692.1;Parent=rna-XM_006505629.1;Dbxref=GeneID:16438,GenBank:XP_006505692.1,MGI:MGI:96623;Name=XP_006505692.1;gbkey=CDS;gene=Itpr1;product=inositol 1%2C4%2C5-trisphosphate receptor type 1 isoform X8;protein_id=XP_006505692.1;extra_copy_number=0
CM058246.1	Liftoff	CDS	116617181	116617365	.	+	.	ID=cds-XP_006505692.1;Parent=rna-XM_006505629.1;Dbxref=GeneID:16438,GenBank:XP_006505692.1,MGI:MGI:96623;Name=XP_006505692.1;gbkey=CDS;gene=Itpr1;product=inositol 1%2C4%2C5-trisphosphate receptor type 1 isoform X8;protein_id=XP_006505692.1;extra_copy_number=0
CM058246.1	Liftoff	CDS	116620222	116620370	.	+	.	ID=cds-XP_006505692.1;Parent=rna-XM_006505629.1;Dbxref=GeneID:16438,GenBank:XP_006505692.1,MGI:MGI:96623;Name=XP_006505692.1;gbkey=CDS;gene=Itpr1;product=inositol 1%2C4%2C5-trisphosphate receptor type 1 isoform X8;protein_id=XP_006505692.1;extra_copy_number=0
CM058246.1	Liftoff	CDS	116621301	116621412	.	+	.	ID=cds-XP_006505692.1;Parent=rna-XM_006505629.1;Dbxref=GeneID:16438,GenBank:XP_006505692.1,MGI:MGI:96623;Name=XP_006505692.1;gbkey=CDS;gene=Itpr1;product=inositol 1%2C4%2C5-trisphosphate receptor type 1 isoform X8;protein_id=XP_006505692.1;extra_copy_number=0
CM058246.1	Liftoff	CDS	116636062	116636109	.	+	.	ID=cds-XP_006505692.1;Parent=rna-XM_006505629.1;Dbxref=GeneID:16438,GenBank:XP_006505692.1,MGI:MGI:96623;Name=XP_006505692.1;gbkey=CDS;gene=Itpr1;product=inositol 1%2C4%2C5-trisphosphate receptor type 1 isoform X8;protein_id=XP_006505692.1;extra_copy_number=0
CM058246.1	Liftoff	CDS	116641713	116641845	.	+	.	ID=cds-XP_006505692.1;Parent=rna-XM_006505629.1;Dbxref=GeneID:16438,GenBank:XP_006505692.1,MGI:MGI:96623;Name=XP_006505692.1;gbkey=CDS;gene=Itpr1;product=inositol 1%2C4%2C5-trisphosphate receptor type 1 isoform X8;protein_id=XP_006505692.1;extra_copy_number=0
CM058246.1	Liftoff	CDS	116643910	116644100	.	+	.	ID=cds-XP_006505692.1;Parent=rna-XM_006505629.1;Dbxref=GeneID:16438,GenBank:XP_006505692.1,MGI:MGI:96623;Name=XP_006505692.1;gbkey=CDS;gene=Itpr1;product=inositol 1%2C4%2C5-trisphosphate receptor type 1 isoform X8;protein_id=XP_006505692.1;extra_copy_number=0
CM058246.1	Liftoff	CDS	116674438	116674618	.	+	.	ID=cds-XP_006505692.1;Parent=rna-XM_006505629.1;Dbxref=GeneID:16438,GenBank:XP_006505692.1,MGI:MGI:96623;Name=XP_006505692.1;gbkey=CDS;gene=Itpr1;product=inositol 1%2C4%2C5-trisphosphate receptor type 1 isoform X8;protein_id=XP_006505692.1;extra_copy_number=0
CM058246.1	Liftoff	CDS	116676822	116677075	.	+	.	ID=cds-XP_006505692.1;Parent=rna-XM_006505629.1;Dbxref=GeneID:16438,GenBank:XP_006505692.1,MGI:MGI:96623;Name=XP_006505692.1;gbkey=CDS;gene=Itpr1;product=inositol 1%2C4%2C5-trisphosphate receptor type 1 isoform X8;protein_id=XP_006505692.1;extra_copy_number=0
CM058246.1	Liftoff	CDS	116684638	116684838	.	+	.	ID=cds-XP_006505692.1;Parent=rna-XM_006505629.1;Dbxref=GeneID:16438,GenBank:XP_006505692.1,MGI:MGI:96623;Name=XP_006505692.1;gbkey=CDS;gene=Itpr1;product=inositol 1%2C4%2C5-trisphosphate receptor type 1 isoform X8;protein_id=XP_006505692.1;extra_copy_number=0
CM058246.1	Liftoff	CDS	116686312	116686422	.	+	.	ID=cds-XP_006505692.1;Parent=rna-XM_006505629.1;Dbxref=GeneID:16438,GenBank:XP_006505692.1,MGI:MGI:96623;Name=XP_006505692.1;gbkey=CDS;gene=Itpr1;product=inositol 1%2C4%2C5-trisphosphate receptor type 1 isoform X8;protein_id=XP_006505692.1;extra_copy_number=0
CM058246.1	Liftoff	CDS	116688658	116688753	.	+	.	ID=cds-XP_006505692.1;Parent=rna-XM_006505629.1;Dbxref=GeneID:16438,GenBank:XP_006505692.1,MGI:MGI:96623;Name=XP_006505692.1;gbkey=CDS;gene=Itpr1;product=inositol 1%2C4%2C5-trisphosphate receptor type 1 isoform X8;protein_id=XP_006505692.1;extra_copy_number=0
CM058246.1	Liftoff	CDS	116691901	116692023	.	+	.	ID=cds-XP_006505692.1;Parent=rna-XM_006505629.1;Dbxref=GeneID:16438,GenBank:XP_006505692.1,MGI:MGI:96623;Name=XP_006505692.1;gbkey=CDS;gene=Itpr1;product=inositol 1%2C4%2C5-trisphosphate receptor type 1 isoform X8;protein_id=XP_006505692.1;extra_copy_number=0
CM058246.1	Liftoff	CDS	116693230	116693334	.	+	.	ID=cds-XP_006505692.1;Parent=rna-XM_006505629.1;Dbxref=GeneID:16438,GenBank:XP_006505692.1,MGI:MGI:96623;Name=XP_006505692.1;gbkey=CDS;gene=Itpr1;product=inositol 1%2C4%2C5-trisphosphate receptor type 1 isoform X8;protein_id=XP_006505692.1;extra_copy_number=0
CM058246.1	Liftoff	CDS	116697116	116697308	.	+	.	ID=cds-XP_006505692.1;Parent=rna-XM_006505629.1;Dbxref=GeneID:16438,GenBank:XP_006505692.1,MGI:MGI:96623;Name=XP_006505692.1;gbkey=CDS;gene=Itpr1;product=inositol 1%2C4%2C5-trisphosphate receptor type 1 isoform X8;protein_id=XP_006505692.1;extra_copy_number=0
CM058246.1	Liftoff	CDS	116702523	116702645	.	+	.	ID=cds-XP_006505692.1;Parent=rna-XM_006505629.1;Dbxref=GeneID:16438,GenBank:XP_006505692.1,MGI:MGI:96623;Name=XP_006505692.1;gbkey=CDS;gene=Itpr1;product=inositol 1%2C4%2C5-trisphosphate receptor type 1 isoform X8;protein_id=XP_006505692.1;extra_copy_number=0
CM058246.1	Liftoff	CDS	116709293	116709468	.	+	.	ID=cds-XP_006505692.1;Parent=rna-XM_006505629.1;Dbxref=GeneID:16438,GenBank:XP_006505692.1,MGI:MGI:96623;Name=XP_006505692.1;gbkey=CDS;gene=Itpr1;product=inositol 1%2C4%2C5-trisphosphate receptor type 1 isoform X8;protein_id=XP_006505692.1;extra_copy_number=0
CM058246.1	Liftoff	CDS	116714111	116714275	.	+	.	ID=cds-XP_006505692.1;Parent=rna-XM_006505629.1;Dbxref=GeneID:16438,GenBank:XP_006505692.1,MGI:MGI:96623;Name=XP_006505692.1;gbkey=CDS;gene=Itpr1;product=inositol 1%2C4%2C5-trisphosphate receptor type 1 isoform X8;protein_id=XP_006505692.1;extra_copy_number=0
CM058246.1	Liftoff	CDS	116719176	116719371	.	+	.	ID=cds-XP_006505692.1;Parent=rna-XM_006505629.1;Dbxref=GeneID:16438,GenBank:XP_006505692.1,MGI:MGI:96623;Name=XP_006505692.1;gbkey=CDS;gene=Itpr1;product=inositol 1%2C4%2C5-trisphosphate receptor type 1 isoform X8;protein_id=XP_006505692.1;extra_copy_number=0
CM058246.1	Liftoff	CDS	116720944	116721036	.	+	.	ID=cds-XP_006505692.1;Parent=rna-XM_006505629.1;Dbxref=GeneID:16438,GenBank:XP_006505692.1,MGI:MGI:96623;Name=XP_006505692.1;gbkey=CDS;gene=Itpr1;product=inositol 1%2C4%2C5-trisphosphate receptor type 1 isoform X8;protein_id=XP_006505692.1;extra_copy_number=0
CM058246.1	Liftoff	CDS	116722108	116722247	.	+	.	ID=cds-XP_006505692.1;Parent=rna-XM_006505629.1;Dbxref=GeneID:16438,GenBank:XP_006505692.1,MGI:MGI:96623;Name=XP_006505692.1;gbkey=CDS;gene=Itpr1;product=inositol 1%2C4%2C5-trisphosphate receptor type 1 isoform X8;protein_id=XP_006505692.1;extra_copy_number=0
CM058246.1	Liftoff	CDS	116722703	116722868	.	+	.	ID=cds-XP_006505692.1;Parent=rna-XM_006505629.1;Dbxref=GeneID:16438,GenBank:XP_006505692.1,MGI:MGI:96623;Name=XP_006505692.1;gbkey=CDS;gene=Itpr1;product=inositol 1%2C4%2C5-trisphosphate receptor type 1 isoform X8;protein_id=XP_006505692.1;extra_copy_number=0
CM058246.1	Liftoff	CDS	116726710	116726870	.	+	.	ID=cds-XP_006505692.1;Parent=rna-XM_006505629.1;Dbxref=GeneID:16438,GenBank:XP_006505692.1,MGI:MGI:96623;Name=XP_006505692.1;gbkey=CDS;gene=Itpr1;product=inositol 1%2C4%2C5-trisphosphate receptor type 1 isoform X8;protein_id=XP_006505692.1;extra_copy_number=0
CM058246.1	Liftoff	CDS	116745332	116745493	.	+	.	ID=cds-XP_006505692.1;Parent=rna-XM_006505629.1;Dbxref=GeneID:16438,GenBank:XP_006505692.1,MGI:MGI:96623;Name=XP_006505692.1;gbkey=CDS;gene=Itpr1;product=inositol 1%2C4%2C5-trisphosphate receptor type 1 isoform X8;protein_id=XP_006505692.1;extra_copy_number=0
CM058246.1	Liftoff	CDS	116753182	116753268	.	+	.	ID=cds-XP_006505692.1;Parent=rna-XM_006505629.1;Dbxref=GeneID:16438,GenBank:XP_006505692.1,MGI:MGI:96623;Name=XP_006505692.1;gbkey=CDS;gene=Itpr1;product=inositol 1%2C4%2C5-trisphosphate receptor type 1 isoform X8;protein_id=XP_006505692.1;extra_copy_number=0
CM058246.1	Liftoff	mRNA	116416486	116754543	.	+	.	ID=rna-XM_006505630.1;Parent=gene-Itpr1;Dbxref=GeneID:16438,GenBank:XM_006505630.1,MGI:MGI:96623;Name=XM_006505630.1;gbkey=mRNA;gene=Itpr1;model_evidence=Supporting evidence includes similarity to: 5 mRNAs%2C 38 ESTs%2C 10 Proteins%2C 985 long SRA reads%2C and 100%25 coverage of the annotated genomic feature by RNAseq alignments%2C including 11 samples with support for all annotated introns;product=inositol 1%2C4%2C5-trisphosphate receptor 1%2C transcript variant X9;transcript_id=XM_006505630.1;matches_ref_protein=True;valid_ORF=True;extra_copy_number=0
CM058246.1	Liftoff	exon	116416486	116416756	.	+	.	ID=exon-XM_006505630.1-1;Parent=rna-XM_006505630.1;Dbxref=GeneID:16438,GenBank:XM_006505630.1,MGI:MGI:96623;gbkey=mRNA;gene=Itpr1;product=inositol 1%2C4%2C5-trisphosphate receptor 1%2C transcript variant X9;transcript_id=XM_006505630.1;extra_copy_number=0
CM058246.1	Liftoff	exon	116417607	116417682	.	+	.	ID=exon-XM_006505630.1-2;Parent=rna-XM_006505630.1;Dbxref=GeneID:16438,GenBank:XM_006505630.1,MGI:MGI:96623;gbkey=mRNA;gene=Itpr1;product=inositol 1%2C4%2C5-trisphosphate receptor 1%2C transcript variant X9;transcript_id=XM_006505630.1;extra_copy_number=0
CM058246.1	Liftoff	exon	116440384	116440491	.	+	.	ID=exon-XM_006505630.1-3;Parent=rna-XM_006505630.1;Dbxref=GeneID:16438,GenBank:XM_006505630.1,MGI:MGI:96623;gbkey=mRNA;gene=Itpr1;product=inositol 1%2C4%2C5-trisphosphate receptor 1%2C transcript variant X9;transcript_id=XM_006505630.1;extra_copy_number=0
CM058246.1	Liftoff	exon	116444669	116444739	.	+	.	ID=exon-XM_006505630.1-4;Parent=rna-XM_006505630.1;Dbxref=GeneID:16438,GenBank:XM_006505630.1,MGI:MGI:96623;gbkey=mRNA;gene=Itpr1;product=inositol 1%2C4%2C5-trisphosphate receptor 1%2C transcript variant X9;transcript_id=XM_006505630.1;extra_copy_number=0
CM058246.1	Liftoff	exon	116542916	116543031	.	+	.	ID=exon-XM_006505630.1-5;Parent=rna-XM_006505630.1;Dbxref=GeneID:16438,GenBank:XM_006505630.1,MGI:MGI:96623;gbkey=mRNA;gene=Itpr1;product=inositol 1%2C4%2C5-trisphosphate receptor 1%2C transcript variant X9;transcript_id=XM_006505630.1;extra_copy_number=0
CM058246.1	Liftoff	exon	116553009	116553095	.	+	.	ID=exon-XM_006505630.1-6;Parent=rna-XM_006505630.1;Dbxref=GeneID:16438,GenBank:XM_006505630.1,MGI:MGI:96623;gbkey=mRNA;gene=Itpr1;product=inositol 1%2C4%2C5-trisphosphate receptor 1%2C transcript variant X9;transcript_id=XM_006505630.1;extra_copy_number=0
CM058246.1	Liftoff	exon	116555404	116555562	.	+	.	ID=exon-XM_006505630.1-7;Parent=rna-XM_006505630.1;Dbxref=GeneID:16438,GenBank:XM_006505630.1,MGI:MGI:96623;gbkey=mRNA;gene=Itpr1;product=inositol 1%2C4%2C5-trisphosphate receptor 1%2C transcript variant X9;transcript_id=XM_006505630.1;extra_copy_number=0
CM058246.1	Liftoff	exon	116558018	116558116	.	+	.	ID=exon-XM_006505630.1-8;Parent=rna-XM_006505630.1;Dbxref=GeneID:16438,GenBank:XM_006505630.1,MGI:MGI:96623;gbkey=mRNA;gene=Itpr1;product=inositol 1%2C4%2C5-trisphosphate receptor 1%2C transcript variant X9;transcript_id=XM_006505630.1;extra_copy_number=0
CM058246.1	Liftoff	exon	116559611	116559694	.	+	.	ID=exon-XM_006505630.1-9;Parent=rna-XM_006505630.1;Dbxref=GeneID:16438,GenBank:XM_006505630.1,MGI:MGI:96623;gbkey=mRNA;gene=Itpr1;product=inositol 1%2C4%2C5-trisphosphate receptor 1%2C transcript variant X9;transcript_id=XM_006505630.1;extra_copy_number=0
CM058246.1	Liftoff	exon	116559802	116559948	.	+	.	ID=exon-XM_006505630.1-10;Parent=rna-XM_006505630.1;Dbxref=GeneID:16438,GenBank:XM_006505630.1,MGI:MGI:96623;gbkey=mRNA;gene=Itpr1;product=inositol 1%2C4%2C5-trisphosphate receptor 1%2C transcript variant X9;transcript_id=XM_006505630.1;extra_copy_number=0
CM058246.1	Liftoff	exon	116567022	116567117	.	+	.	ID=exon-XM_006505630.1-11;Parent=rna-XM_006505630.1;Dbxref=GeneID:16438,GenBank:XM_006505630.1,MGI:MGI:96623;gbkey=mRNA;gene=Itpr1;product=inositol 1%2C4%2C5-trisphosphate receptor 1%2C transcript variant X9;transcript_id=XM_006505630.1;extra_copy_number=0
CM058246.1	Liftoff	exon	116572423	116572577	.	+	.	ID=exon-XM_006505630.1-12;Parent=rna-XM_006505630.1;Dbxref=GeneID:16438,GenBank:XM_006505630.1,MGI:MGI:96623;gbkey=mRNA;gene=Itpr1;product=inositol 1%2C4%2C5-trisphosphate receptor 1%2C transcript variant X9;transcript_id=XM_006505630.1;extra_copy_number=0
CM058246.1	Liftoff	exon	116580174	116580273	.	+	.	ID=exon-XM_006505630.1-13;Parent=rna-XM_006505630.1;Dbxref=GeneID:16438,GenBank:XM_006505630.1,MGI:MGI:96623;gbkey=mRNA;gene=Itpr1;product=inositol 1%2C4%2C5-trisphosphate receptor 1%2C transcript variant X9;transcript_id=XM_006505630.1;extra_copy_number=0
CM058246.1	Liftoff	exon	116581097	116581257	.	+	.	ID=exon-XM_006505630.1-14;Parent=rna-XM_006505630.1;Dbxref=GeneID:16438,GenBank:XM_006505630.1,MGI:MGI:96623;gbkey=mRNA;gene=Itpr1;product=inositol 1%2C4%2C5-trisphosphate receptor 1%2C transcript variant X9;transcript_id=XM_006505630.1;extra_copy_number=0
CM058246.1	Liftoff	exon	116581574	116581715	.	+	.	ID=exon-XM_006505630.1-15;Parent=rna-XM_006505630.1;Dbxref=GeneID:16438,GenBank:XM_006505630.1,MGI:MGI:96623;gbkey=mRNA;gene=Itpr1;product=inositol 1%2C4%2C5-trisphosphate receptor 1%2C transcript variant X9;transcript_id=XM_006505630.1;extra_copy_number=0
CM058246.1	Liftoff	exon	116584328	116584486	.	+	.	ID=exon-XM_006505630.1-16;Parent=rna-XM_006505630.1;Dbxref=GeneID:16438,GenBank:XM_006505630.1,MGI:MGI:96623;gbkey=mRNA;gene=Itpr1;product=inositol 1%2C4%2C5-trisphosphate receptor 1%2C transcript variant X9;transcript_id=XM_006505630.1;extra_copy_number=0
CM058246.1	Liftoff	exon	116584600	116584772	.	+	.	ID=exon-XM_006505630.1-17;Parent=rna-XM_006505630.1;Dbxref=GeneID:16438,GenBank:XM_006505630.1,MGI:MGI:96623;gbkey=mRNA;gene=Itpr1;product=inositol 1%2C4%2C5-trisphosphate receptor 1%2C transcript variant X9;transcript_id=XM_006505630.1;extra_copy_number=0
CM058246.1	Liftoff	exon	116585517	116585636	.	+	.	ID=exon-XM_006505630.1-18;Parent=rna-XM_006505630.1;Dbxref=GeneID:16438,GenBank:XM_006505630.1,MGI:MGI:96623;gbkey=mRNA;gene=Itpr1;product=inositol 1%2C4%2C5-trisphosphate receptor 1%2C transcript variant X9;transcript_id=XM_006505630.1;extra_copy_number=0
CM058246.1	Liftoff	exon	116587033	116587227	.	+	.	ID=exon-XM_006505630.1-19;Parent=rna-XM_006505630.1;Dbxref=GeneID:16438,GenBank:XM_006505630.1,MGI:MGI:96623;gbkey=mRNA;gene=Itpr1;product=inositol 1%2C4%2C5-trisphosphate receptor 1%2C transcript variant X9;transcript_id=XM_006505630.1;extra_copy_number=0
CM058246.1	Liftoff	exon	116590032	116590283	.	+	.	ID=exon-XM_006505630.1-20;Parent=rna-XM_006505630.1;Dbxref=GeneID:16438,GenBank:XM_006505630.1,MGI:MGI:96623;gbkey=mRNA;gene=Itpr1;product=inositol 1%2C4%2C5-trisphosphate receptor 1%2C transcript variant X9;transcript_id=XM_006505630.1;extra_copy_number=0
CM058246.1	Liftoff	exon	116590776	116590917	.	+	.	ID=exon-XM_006505630.1-21;Parent=rna-XM_006505630.1;Dbxref=GeneID:16438,GenBank:XM_006505630.1,MGI:MGI:96623;gbkey=mRNA;gene=Itpr1;product=inositol 1%2C4%2C5-trisphosphate receptor 1%2C transcript variant X9;transcript_id=XM_006505630.1;extra_copy_number=0
CM058246.1	Liftoff	exon	116591597	116591750	.	+	.	ID=exon-XM_006505630.1-22;Parent=rna-XM_006505630.1;Dbxref=GeneID:16438,GenBank:XM_006505630.1,MGI:MGI:96623;gbkey=mRNA;gene=Itpr1;product=inositol 1%2C4%2C5-trisphosphate receptor 1%2C transcript variant X9;transcript_id=XM_006505630.1;extra_copy_number=0
CM058246.1	Liftoff	exon	116592779	116592966	.	+	.	ID=exon-XM_006505630.1-23;Parent=rna-XM_006505630.1;Dbxref=GeneID:16438,GenBank:XM_006505630.1,MGI:MGI:96623;gbkey=mRNA;gene=Itpr1;product=inositol 1%2C4%2C5-trisphosphate receptor 1%2C transcript variant X9;transcript_id=XM_006505630.1;extra_copy_number=0
CM058246.1	Liftoff	exon	116595243	116595381	.	+	.	ID=exon-XM_006505630.1-24;Parent=rna-XM_006505630.1;Dbxref=GeneID:16438,GenBank:XM_006505630.1,MGI:MGI:96623;gbkey=mRNA;gene=Itpr1;product=inositol 1%2C4%2C5-trisphosphate receptor 1%2C transcript variant X9;transcript_id=XM_006505630.1;extra_copy_number=0
CM058246.1	Liftoff	exon	116595943	116595997	.	+	.	ID=exon-XM_006505630.1-25;Parent=rna-XM_006505630.1;Dbxref=GeneID:16438,GenBank:XM_006505630.1,MGI:MGI:96623;gbkey=mRNA;gene=Itpr1;product=inositol 1%2C4%2C5-trisphosphate receptor 1%2C transcript variant X9;transcript_id=XM_006505630.1;extra_copy_number=0
CM058246.1	Liftoff	exon	116597317	116597482	.	+	.	ID=exon-XM_006505630.1-26;Parent=rna-XM_006505630.1;Dbxref=GeneID:16438,GenBank:XM_006505630.1,MGI:MGI:96623;gbkey=mRNA;gene=Itpr1;product=inositol 1%2C4%2C5-trisphosphate receptor 1%2C transcript variant X9;transcript_id=XM_006505630.1;extra_copy_number=0
CM058246.1	Liftoff	exon	116597647	116597817	.	+	.	ID=exon-XM_006505630.1-27;Parent=rna-XM_006505630.1;Dbxref=GeneID:16438,GenBank:XM_006505630.1,MGI:MGI:96623;gbkey=mRNA;gene=Itpr1;product=inositol 1%2C4%2C5-trisphosphate receptor 1%2C transcript variant X9;transcript_id=XM_006505630.1;extra_copy_number=0
CM058246.1	Liftoff	exon	116598247	116598312	.	+	.	ID=exon-XM_006505630.1-28;Parent=rna-XM_006505630.1;Dbxref=GeneID:16438,GenBank:XM_006505630.1,MGI:MGI:96623;gbkey=mRNA;gene=Itpr1;product=inositol 1%2C4%2C5-trisphosphate receptor 1%2C transcript variant X9;transcript_id=XM_006505630.1;extra_copy_number=0
CM058246.1	Liftoff	exon	116599388	116599525	.	+	.	ID=exon-XM_006505630.1-29;Parent=rna-XM_006505630.1;Dbxref=GeneID:16438,GenBank:XM_006505630.1,MGI:MGI:96623;gbkey=mRNA;gene=Itpr1;product=inositol 1%2C4%2C5-trisphosphate receptor 1%2C transcript variant X9;transcript_id=XM_006505630.1;extra_copy_number=0
CM058246.1	Liftoff	exon	116602662	116602787	.	+	.	ID=exon-XM_006505630.1-30;Parent=rna-XM_006505630.1;Dbxref=GeneID:16438,GenBank:XM_006505630.1,MGI:MGI:96623;gbkey=mRNA;gene=Itpr1;product=inositol 1%2C4%2C5-trisphosphate receptor 1%2C transcript variant X9;transcript_id=XM_006505630.1;extra_copy_number=0
CM058246.1	Liftoff	exon	116604725	116604925	.	+	.	ID=exon-XM_006505630.1-31;Parent=rna-XM_006505630.1;Dbxref=GeneID:16438,GenBank:XM_006505630.1,MGI:MGI:96623;gbkey=mRNA;gene=Itpr1;product=inositol 1%2C4%2C5-trisphosphate receptor 1%2C transcript variant X9;transcript_id=XM_006505630.1;extra_copy_number=0
CM058246.1	Liftoff	exon	116606684	116606935	.	+	.	ID=exon-XM_006505630.1-32;Parent=rna-XM_006505630.1;Dbxref=GeneID:16438,GenBank:XM_006505630.1,MGI:MGI:96623;gbkey=mRNA;gene=Itpr1;product=inositol 1%2C4%2C5-trisphosphate receptor 1%2C transcript variant X9;transcript_id=XM_006505630.1;extra_copy_number=0
CM058246.1	Liftoff	exon	116608812	116608937	.	+	.	ID=exon-XM_006505630.1-33;Parent=rna-XM_006505630.1;Dbxref=GeneID:16438,GenBank:XM_006505630.1,MGI:MGI:96623;gbkey=mRNA;gene=Itpr1;product=inositol 1%2C4%2C5-trisphosphate receptor 1%2C transcript variant X9;transcript_id=XM_006505630.1;extra_copy_number=0
CM058246.1	Liftoff	exon	116609502	116609630	.	+	.	ID=exon-XM_006505630.1-34;Parent=rna-XM_006505630.1;Dbxref=GeneID:16438,GenBank:XM_006505630.1,MGI:MGI:96623;gbkey=mRNA;gene=Itpr1;product=inositol 1%2C4%2C5-trisphosphate receptor 1%2C transcript variant X9;transcript_id=XM_006505630.1;extra_copy_number=0
CM058246.1	Liftoff	exon	116614221	116614341	.	+	.	ID=exon-XM_006505630.1-35;Parent=rna-XM_006505630.1;Dbxref=GeneID:16438,GenBank:XM_006505630.1,MGI:MGI:96623;gbkey=mRNA;gene=Itpr1;product=inositol 1%2C4%2C5-trisphosphate receptor 1%2C transcript variant X9;transcript_id=XM_006505630.1;extra_copy_number=0
CM058246.1	Liftoff	exon	116617181	116617365	.	+	.	ID=exon-XM_006505630.1-36;Parent=rna-XM_006505630.1;Dbxref=GeneID:16438,GenBank:XM_006505630.1,MGI:MGI:96623;gbkey=mRNA;gene=Itpr1;product=inositol 1%2C4%2C5-trisphosphate receptor 1%2C transcript variant X9;transcript_id=XM_006505630.1;extra_copy_number=0
CM058246.1	Liftoff	exon	116620222	116620370	.	+	.	ID=exon-XM_006505630.1-37;Parent=rna-XM_006505630.1;Dbxref=GeneID:16438,GenBank:XM_006505630.1,MGI:MGI:96623;gbkey=mRNA;gene=Itpr1;product=inositol 1%2C4%2C5-trisphosphate receptor 1%2C transcript variant X9;transcript_id=XM_006505630.1;extra_copy_number=0
CM058246.1	Liftoff	exon	116621301	116621412	.	+	.	ID=exon-XM_006505630.1-38;Parent=rna-XM_006505630.1;Dbxref=GeneID:16438,GenBank:XM_006505630.1,MGI:MGI:96623;gbkey=mRNA;gene=Itpr1;product=inositol 1%2C4%2C5-trisphosphate receptor 1%2C transcript variant X9;transcript_id=XM_006505630.1;extra_copy_number=0
CM058246.1	Liftoff	exon	116626745	116626777	.	+	.	ID=exon-XM_006505630.1-39;Parent=rna-XM_006505630.1;Dbxref=GeneID:16438,GenBank:XM_006505630.1,MGI:MGI:96623;gbkey=mRNA;gene=Itpr1;product=inositol 1%2C4%2C5-trisphosphate receptor 1%2C transcript variant X9;transcript_id=XM_006505630.1;extra_copy_number=0
CM058246.1	Liftoff	exon	116634874	116634909	.	+	.	ID=exon-XM_006505630.1-40;Parent=rna-XM_006505630.1;Dbxref=GeneID:16438,GenBank:XM_006505630.1,MGI:MGI:96623;gbkey=mRNA;gene=Itpr1;product=inositol 1%2C4%2C5-trisphosphate receptor 1%2C transcript variant X9;transcript_id=XM_006505630.1;extra_copy_number=0
CM058246.1	Liftoff	exon	116636059	116636109	.	+	.	ID=exon-XM_006505630.1-41;Parent=rna-XM_006505630.1;Dbxref=GeneID:16438,GenBank:XM_006505630.1,MGI:MGI:96623;gbkey=mRNA;gene=Itpr1;product=inositol 1%2C4%2C5-trisphosphate receptor 1%2C transcript variant X9;transcript_id=XM_006505630.1;extra_copy_number=0
CM058246.1	Liftoff	exon	116641713	116641845	.	+	.	ID=exon-XM_006505630.1-42;Parent=rna-XM_006505630.1;Dbxref=GeneID:16438,GenBank:XM_006505630.1,MGI:MGI:96623;gbkey=mRNA;gene=Itpr1;product=inositol 1%2C4%2C5-trisphosphate receptor 1%2C transcript variant X9;transcript_id=XM_006505630.1;extra_copy_number=0
CM058246.1	Liftoff	exon	116643910	116644100	.	+	.	ID=exon-XM_006505630.1-43;Parent=rna-XM_006505630.1;Dbxref=GeneID:16438,GenBank:XM_006505630.1,MGI:MGI:96623;gbkey=mRNA;gene=Itpr1;product=inositol 1%2C4%2C5-trisphosphate receptor 1%2C transcript variant X9;transcript_id=XM_006505630.1;extra_copy_number=0
CM058246.1	Liftoff	exon	116674438	116674618	.	+	.	ID=exon-XM_006505630.1-44;Parent=rna-XM_006505630.1;Dbxref=GeneID:16438,GenBank:XM_006505630.1,MGI:MGI:96623;gbkey=mRNA;gene=Itpr1;product=inositol 1%2C4%2C5-trisphosphate receptor 1%2C transcript variant X9;transcript_id=XM_006505630.1;extra_copy_number=0
CM058246.1	Liftoff	exon	116676822	116677075	.	+	.	ID=exon-XM_006505630.1-45;Parent=rna-XM_006505630.1;Dbxref=GeneID:16438,GenBank:XM_006505630.1,MGI:MGI:96623;gbkey=mRNA;gene=Itpr1;product=inositol 1%2C4%2C5-trisphosphate receptor 1%2C transcript variant X9;transcript_id=XM_006505630.1;extra_copy_number=0
CM058246.1	Liftoff	exon	116684638	116684838	.	+	.	ID=exon-XM_006505630.1-46;Parent=rna-XM_006505630.1;Dbxref=GeneID:16438,GenBank:XM_006505630.1,MGI:MGI:96623;gbkey=mRNA;gene=Itpr1;product=inositol 1%2C4%2C5-trisphosphate receptor 1%2C transcript variant X9;transcript_id=XM_006505630.1;extra_copy_number=0
CM058246.1	Liftoff	exon	116686312	116686422	.	+	.	ID=exon-XM_006505630.1-47;Parent=rna-XM_006505630.1;Dbxref=GeneID:16438,GenBank:XM_006505630.1,MGI:MGI:96623;gbkey=mRNA;gene=Itpr1;product=inositol 1%2C4%2C5-trisphosphate receptor 1%2C transcript variant X9;transcript_id=XM_006505630.1;extra_copy_number=0
CM058246.1	Liftoff	exon	116688658	116688753	.	+	.	ID=exon-XM_006505630.1-48;Parent=rna-XM_006505630.1;Dbxref=GeneID:16438,GenBank:XM_006505630.1,MGI:MGI:96623;gbkey=mRNA;gene=Itpr1;product=inositol 1%2C4%2C5-trisphosphate receptor 1%2C transcript variant X9;transcript_id=XM_006505630.1;extra_copy_number=0
CM058246.1	Liftoff	exon	116691901	116692023	.	+	.	ID=exon-XM_006505630.1-49;Parent=rna-XM_006505630.1;Dbxref=GeneID:16438,GenBank:XM_006505630.1,MGI:MGI:96623;gbkey=mRNA;gene=Itpr1;product=inositol 1%2C4%2C5-trisphosphate receptor 1%2C transcript variant X9;transcript_id=XM_006505630.1;extra_copy_number=0
CM058246.1	Liftoff	exon	116693230	116693334	.	+	.	ID=exon-XM_006505630.1-50;Parent=rna-XM_006505630.1;Dbxref=GeneID:16438,GenBank:XM_006505630.1,MGI:MGI:96623;gbkey=mRNA;gene=Itpr1;product=inositol 1%2C4%2C5-trisphosphate receptor 1%2C transcript variant X9;transcript_id=XM_006505630.1;extra_copy_number=0
CM058246.1	Liftoff	exon	116697116	116697308	.	+	.	ID=exon-XM_006505630.1-51;Parent=rna-XM_006505630.1;Dbxref=GeneID:16438,GenBank:XM_006505630.1,MGI:MGI:96623;gbkey=mRNA;gene=Itpr1;product=inositol 1%2C4%2C5-trisphosphate receptor 1%2C transcript variant X9;transcript_id=XM_006505630.1;extra_copy_number=0
CM058246.1	Liftoff	exon	116702523	116702645	.	+	.	ID=exon-XM_006505630.1-52;Parent=rna-XM_006505630.1;Dbxref=GeneID:16438,GenBank:XM_006505630.1,MGI:MGI:96623;gbkey=mRNA;gene=Itpr1;product=inositol 1%2C4%2C5-trisphosphate receptor 1%2C transcript variant X9;transcript_id=XM_006505630.1;extra_copy_number=0
CM058246.1	Liftoff	exon	116709293	116709468	.	+	.	ID=exon-XM_006505630.1-53;Parent=rna-XM_006505630.1;Dbxref=GeneID:16438,GenBank:XM_006505630.1,MGI:MGI:96623;gbkey=mRNA;gene=Itpr1;product=inositol 1%2C4%2C5-trisphosphate receptor 1%2C transcript variant X9;transcript_id=XM_006505630.1;extra_copy_number=0
CM058246.1	Liftoff	exon	116714111	116714275	.	+	.	ID=exon-XM_006505630.1-54;Parent=rna-XM_006505630.1;Dbxref=GeneID:16438,GenBank:XM_006505630.1,MGI:MGI:96623;gbkey=mRNA;gene=Itpr1;product=inositol 1%2C4%2C5-trisphosphate receptor 1%2C transcript variant X9;transcript_id=XM_006505630.1;extra_copy_number=0
CM058246.1	Liftoff	exon	116719176	116719371	.	+	.	ID=exon-XM_006505630.1-55;Parent=rna-XM_006505630.1;Dbxref=GeneID:16438,GenBank:XM_006505630.1,MGI:MGI:96623;gbkey=mRNA;gene=Itpr1;product=inositol 1%2C4%2C5-trisphosphate receptor 1%2C transcript variant X9;transcript_id=XM_006505630.1;extra_copy_number=0
CM058246.1	Liftoff	exon	116720944	116721036	.	+	.	ID=exon-XM_006505630.1-56;Parent=rna-XM_006505630.1;Dbxref=GeneID:16438,GenBank:XM_006505630.1,MGI:MGI:96623;gbkey=mRNA;gene=Itpr1;product=inositol 1%2C4%2C5-trisphosphate receptor 1%2C transcript variant X9;transcript_id=XM_006505630.1;extra_copy_number=0
CM058246.1	Liftoff	exon	116722108	116722247	.	+	.	ID=exon-XM_006505630.1-57;Parent=rna-XM_006505630.1;Dbxref=GeneID:16438,GenBank:XM_006505630.1,MGI:MGI:96623;gbkey=mRNA;gene=Itpr1;product=inositol 1%2C4%2C5-trisphosphate receptor 1%2C transcript variant X9;transcript_id=XM_006505630.1;extra_copy_number=0
CM058246.1	Liftoff	exon	116722703	116722868	.	+	.	ID=exon-XM_006505630.1-58;Parent=rna-XM_006505630.1;Dbxref=GeneID:16438,GenBank:XM_006505630.1,MGI:MGI:96623;gbkey=mRNA;gene=Itpr1;product=inositol 1%2C4%2C5-trisphosphate receptor 1%2C transcript variant X9;transcript_id=XM_006505630.1;extra_copy_number=0
CM058246.1	Liftoff	exon	116726710	116726870	.	+	.	ID=exon-XM_006505630.1-59;Parent=rna-XM_006505630.1;Dbxref=GeneID:16438,GenBank:XM_006505630.1,MGI:MGI:96623;gbkey=mRNA;gene=Itpr1;product=inositol 1%2C4%2C5-trisphosphate receptor 1%2C transcript variant X9;transcript_id=XM_006505630.1;extra_copy_number=0
CM058246.1	Liftoff	exon	116745332	116745493	.	+	.	ID=exon-XM_006505630.1-60;Parent=rna-XM_006505630.1;Dbxref=GeneID:16438,GenBank:XM_006505630.1,MGI:MGI:96623;gbkey=mRNA;gene=Itpr1;product=inositol 1%2C4%2C5-trisphosphate receptor 1%2C transcript variant X9;transcript_id=XM_006505630.1;extra_copy_number=0
CM058246.1	Liftoff	exon	116753182	116754543	.	+	.	ID=exon-XM_006505630.1-61;Parent=rna-XM_006505630.1;Dbxref=GeneID:16438,GenBank:XM_006505630.1,MGI:MGI:96623;gbkey=mRNA;gene=Itpr1;product=inositol 1%2C4%2C5-trisphosphate receptor 1%2C transcript variant X9;transcript_id=XM_006505630.1;extra_copy_number=0
CM058246.1	Liftoff	CDS	116440400	116440491	.	+	.	ID=cds-XP_006505693.1;Parent=rna-XM_006505630.1;Dbxref=GeneID:16438,GenBank:XP_006505693.1,MGI:MGI:96623;Name=XP_006505693.1;gbkey=CDS;gene=Itpr1;product=inositol 1%2C4%2C5-trisphosphate receptor type 1 isoform X9;protein_id=XP_006505693.1;extra_copy_number=0
CM058246.1	Liftoff	CDS	116444669	116444739	.	+	.	ID=cds-XP_006505693.1;Parent=rna-XM_006505630.1;Dbxref=GeneID:16438,GenBank:XP_006505693.1,MGI:MGI:96623;Name=XP_006505693.1;gbkey=CDS;gene=Itpr1;product=inositol 1%2C4%2C5-trisphosphate receptor type 1 isoform X9;protein_id=XP_006505693.1;extra_copy_number=0
CM058246.1	Liftoff	CDS	116542916	116543031	.	+	.	ID=cds-XP_006505693.1;Parent=rna-XM_006505630.1;Dbxref=GeneID:16438,GenBank:XP_006505693.1,MGI:MGI:96623;Name=XP_006505693.1;gbkey=CDS;gene=Itpr1;product=inositol 1%2C4%2C5-trisphosphate receptor type 1 isoform X9;protein_id=XP_006505693.1;extra_copy_number=0
CM058246.1	Liftoff	CDS	116553009	116553095	.	+	.	ID=cds-XP_006505693.1;Parent=rna-XM_006505630.1;Dbxref=GeneID:16438,GenBank:XP_006505693.1,MGI:MGI:96623;Name=XP_006505693.1;gbkey=CDS;gene=Itpr1;product=inositol 1%2C4%2C5-trisphosphate receptor type 1 isoform X9;protein_id=XP_006505693.1;extra_copy_number=0
CM058246.1	Liftoff	CDS	116555404	116555562	.	+	.	ID=cds-XP_006505693.1;Parent=rna-XM_006505630.1;Dbxref=GeneID:16438,GenBank:XP_006505693.1,MGI:MGI:96623;Name=XP_006505693.1;gbkey=CDS;gene=Itpr1;product=inositol 1%2C4%2C5-trisphosphate receptor type 1 isoform X9;protein_id=XP_006505693.1;extra_copy_number=0
CM058246.1	Liftoff	CDS	116558018	116558116	.	+	.	ID=cds-XP_006505693.1;Parent=rna-XM_006505630.1;Dbxref=GeneID:16438,GenBank:XP_006505693.1,MGI:MGI:96623;Name=XP_006505693.1;gbkey=CDS;gene=Itpr1;product=inositol 1%2C4%2C5-trisphosphate receptor type 1 isoform X9;protein_id=XP_006505693.1;extra_copy_number=0
CM058246.1	Liftoff	CDS	116559611	116559694	.	+	.	ID=cds-XP_006505693.1;Parent=rna-XM_006505630.1;Dbxref=GeneID:16438,GenBank:XP_006505693.1,MGI:MGI:96623;Name=XP_006505693.1;gbkey=CDS;gene=Itpr1;product=inositol 1%2C4%2C5-trisphosphate receptor type 1 isoform X9;protein_id=XP_006505693.1;extra_copy_number=0
CM058246.1	Liftoff	CDS	116559802	116559948	.	+	.	ID=cds-XP_006505693.1;Parent=rna-XM_006505630.1;Dbxref=GeneID:16438,GenBank:XP_006505693.1,MGI:MGI:96623;Name=XP_006505693.1;gbkey=CDS;gene=Itpr1;product=inositol 1%2C4%2C5-trisphosphate receptor type 1 isoform X9;protein_id=XP_006505693.1;extra_copy_number=0
CM058246.1	Liftoff	CDS	116567022	116567117	.	+	.	ID=cds-XP_006505693.1;Parent=rna-XM_006505630.1;Dbxref=GeneID:16438,GenBank:XP_006505693.1,MGI:MGI:96623;Name=XP_006505693.1;gbkey=CDS;gene=Itpr1;product=inositol 1%2C4%2C5-trisphosphate receptor type 1 isoform X9;protein_id=XP_006505693.1;extra_copy_number=0
CM058246.1	Liftoff	CDS	116572423	116572577	.	+	.	ID=cds-XP_006505693.1;Parent=rna-XM_006505630.1;Dbxref=GeneID:16438,GenBank:XP_006505693.1,MGI:MGI:96623;Name=XP_006505693.1;gbkey=CDS;gene=Itpr1;product=inositol 1%2C4%2C5-trisphosphate receptor type 1 isoform X9;protein_id=XP_006505693.1;extra_copy_number=0
CM058246.1	Liftoff	CDS	116580174	116580273	.	+	.	ID=cds-XP_006505693.1;Parent=rna-XM_006505630.1;Dbxref=GeneID:16438,GenBank:XP_006505693.1,MGI:MGI:96623;Name=XP_006505693.1;gbkey=CDS;gene=Itpr1;product=inositol 1%2C4%2C5-trisphosphate receptor type 1 isoform X9;protein_id=XP_006505693.1;extra_copy_number=0
CM058246.1	Liftoff	CDS	116581097	116581257	.	+	.	ID=cds-XP_006505693.1;Parent=rna-XM_006505630.1;Dbxref=GeneID:16438,GenBank:XP_006505693.1,MGI:MGI:96623;Name=XP_006505693.1;gbkey=CDS;gene=Itpr1;product=inositol 1%2C4%2C5-trisphosphate receptor type 1 isoform X9;protein_id=XP_006505693.1;extra_copy_number=0
CM058246.1	Liftoff	CDS	116581574	116581715	.	+	.	ID=cds-XP_006505693.1;Parent=rna-XM_006505630.1;Dbxref=GeneID:16438,GenBank:XP_006505693.1,MGI:MGI:96623;Name=XP_006505693.1;gbkey=CDS;gene=Itpr1;product=inositol 1%2C4%2C5-trisphosphate receptor type 1 isoform X9;protein_id=XP_006505693.1;extra_copy_number=0
CM058246.1	Liftoff	CDS	116584328	116584486	.	+	.	ID=cds-XP_006505693.1;Parent=rna-XM_006505630.1;Dbxref=GeneID:16438,GenBank:XP_006505693.1,MGI:MGI:96623;Name=XP_006505693.1;gbkey=CDS;gene=Itpr1;product=inositol 1%2C4%2C5-trisphosphate receptor type 1 isoform X9;protein_id=XP_006505693.1;extra_copy_number=0
CM058246.1	Liftoff	CDS	116584600	116584772	.	+	.	ID=cds-XP_006505693.1;Parent=rna-XM_006505630.1;Dbxref=GeneID:16438,GenBank:XP_006505693.1,MGI:MGI:96623;Name=XP_006505693.1;gbkey=CDS;gene=Itpr1;product=inositol 1%2C4%2C5-trisphosphate receptor type 1 isoform X9;protein_id=XP_006505693.1;extra_copy_number=0
CM058246.1	Liftoff	CDS	116585517	116585636	.	+	.	ID=cds-XP_006505693.1;Parent=rna-XM_006505630.1;Dbxref=GeneID:16438,GenBank:XP_006505693.1,MGI:MGI:96623;Name=XP_006505693.1;gbkey=CDS;gene=Itpr1;product=inositol 1%2C4%2C5-trisphosphate receptor type 1 isoform X9;protein_id=XP_006505693.1;extra_copy_number=0
CM058246.1	Liftoff	CDS	116587033	116587227	.	+	.	ID=cds-XP_006505693.1;Parent=rna-XM_006505630.1;Dbxref=GeneID:16438,GenBank:XP_006505693.1,MGI:MGI:96623;Name=XP_006505693.1;gbkey=CDS;gene=Itpr1;product=inositol 1%2C4%2C5-trisphosphate receptor type 1 isoform X9;protein_id=XP_006505693.1;extra_copy_number=0
CM058246.1	Liftoff	CDS	116590032	116590283	.	+	.	ID=cds-XP_006505693.1;Parent=rna-XM_006505630.1;Dbxref=GeneID:16438,GenBank:XP_006505693.1,MGI:MGI:96623;Name=XP_006505693.1;gbkey=CDS;gene=Itpr1;product=inositol 1%2C4%2C5-trisphosphate receptor type 1 isoform X9;protein_id=XP_006505693.1;extra_copy_number=0
CM058246.1	Liftoff	CDS	116590776	116590917	.	+	.	ID=cds-XP_006505693.1;Parent=rna-XM_006505630.1;Dbxref=GeneID:16438,GenBank:XP_006505693.1,MGI:MGI:96623;Name=XP_006505693.1;gbkey=CDS;gene=Itpr1;product=inositol 1%2C4%2C5-trisphosphate receptor type 1 isoform X9;protein_id=XP_006505693.1;extra_copy_number=0
CM058246.1	Liftoff	CDS	116591597	116591750	.	+	.	ID=cds-XP_006505693.1;Parent=rna-XM_006505630.1;Dbxref=GeneID:16438,GenBank:XP_006505693.1,MGI:MGI:96623;Name=XP_006505693.1;gbkey=CDS;gene=Itpr1;product=inositol 1%2C4%2C5-trisphosphate receptor type 1 isoform X9;protein_id=XP_006505693.1;extra_copy_number=0
CM058246.1	Liftoff	CDS	116592779	116592966	.	+	.	ID=cds-XP_006505693.1;Parent=rna-XM_006505630.1;Dbxref=GeneID:16438,GenBank:XP_006505693.1,MGI:MGI:96623;Name=XP_006505693.1;gbkey=CDS;gene=Itpr1;product=inositol 1%2C4%2C5-trisphosphate receptor type 1 isoform X9;protein_id=XP_006505693.1;extra_copy_number=0
CM058246.1	Liftoff	CDS	116595243	116595381	.	+	.	ID=cds-XP_006505693.1;Parent=rna-XM_006505630.1;Dbxref=GeneID:16438,GenBank:XP_006505693.1,MGI:MGI:96623;Name=XP_006505693.1;gbkey=CDS;gene=Itpr1;product=inositol 1%2C4%2C5-trisphosphate receptor type 1 isoform X9;protein_id=XP_006505693.1;extra_copy_number=0
CM058246.1	Liftoff	CDS	116595943	116595997	.	+	.	ID=cds-XP_006505693.1;Parent=rna-XM_006505630.1;Dbxref=GeneID:16438,GenBank:XP_006505693.1,MGI:MGI:96623;Name=XP_006505693.1;gbkey=CDS;gene=Itpr1;product=inositol 1%2C4%2C5-trisphosphate receptor type 1 isoform X9;protein_id=XP_006505693.1;extra_copy_number=0
CM058246.1	Liftoff	CDS	116597317	116597482	.	+	.	ID=cds-XP_006505693.1;Parent=rna-XM_006505630.1;Dbxref=GeneID:16438,GenBank:XP_006505693.1,MGI:MGI:96623;Name=XP_006505693.1;gbkey=CDS;gene=Itpr1;product=inositol 1%2C4%2C5-trisphosphate receptor type 1 isoform X9;protein_id=XP_006505693.1;extra_copy_number=0
CM058246.1	Liftoff	CDS	116597647	116597817	.	+	.	ID=cds-XP_006505693.1;Parent=rna-XM_006505630.1;Dbxref=GeneID:16438,GenBank:XP_006505693.1,MGI:MGI:96623;Name=XP_006505693.1;gbkey=CDS;gene=Itpr1;product=inositol 1%2C4%2C5-trisphosphate receptor type 1 isoform X9;protein_id=XP_006505693.1;extra_copy_number=0
CM058246.1	Liftoff	CDS	116598247	116598312	.	+	.	ID=cds-XP_006505693.1;Parent=rna-XM_006505630.1;Dbxref=GeneID:16438,GenBank:XP_006505693.1,MGI:MGI:96623;Name=XP_006505693.1;gbkey=CDS;gene=Itpr1;product=inositol 1%2C4%2C5-trisphosphate receptor type 1 isoform X9;protein_id=XP_006505693.1;extra_copy_number=0
CM058246.1	Liftoff	CDS	116599388	116599525	.	+	.	ID=cds-XP_006505693.1;Parent=rna-XM_006505630.1;Dbxref=GeneID:16438,GenBank:XP_006505693.1,MGI:MGI:96623;Name=XP_006505693.1;gbkey=CDS;gene=Itpr1;product=inositol 1%2C4%2C5-trisphosphate receptor type 1 isoform X9;protein_id=XP_006505693.1;extra_copy_number=0
CM058246.1	Liftoff	CDS	116602662	116602787	.	+	.	ID=cds-XP_006505693.1;Parent=rna-XM_006505630.1;Dbxref=GeneID:16438,GenBank:XP_006505693.1,MGI:MGI:96623;Name=XP_006505693.1;gbkey=CDS;gene=Itpr1;product=inositol 1%2C4%2C5-trisphosphate receptor type 1 isoform X9;protein_id=XP_006505693.1;extra_copy_number=0
CM058246.1	Liftoff	CDS	116604725	116604925	.	+	.	ID=cds-XP_006505693.1;Parent=rna-XM_006505630.1;Dbxref=GeneID:16438,GenBank:XP_006505693.1,MGI:MGI:96623;Name=XP_006505693.1;gbkey=CDS;gene=Itpr1;product=inositol 1%2C4%2C5-trisphosphate receptor type 1 isoform X9;protein_id=XP_006505693.1;extra_copy_number=0
CM058246.1	Liftoff	CDS	116606684	116606935	.	+	.	ID=cds-XP_006505693.1;Parent=rna-XM_006505630.1;Dbxref=GeneID:16438,GenBank:XP_006505693.1,MGI:MGI:96623;Name=XP_006505693.1;gbkey=CDS;gene=Itpr1;product=inositol 1%2C4%2C5-trisphosphate receptor type 1 isoform X9;protein_id=XP_006505693.1;extra_copy_number=0
CM058246.1	Liftoff	CDS	116608812	116608937	.	+	.	ID=cds-XP_006505693.1;Parent=rna-XM_006505630.1;Dbxref=GeneID:16438,GenBank:XP_006505693.1,MGI:MGI:96623;Name=XP_006505693.1;gbkey=CDS;gene=Itpr1;product=inositol 1%2C4%2C5-trisphosphate receptor type 1 isoform X9;protein_id=XP_006505693.1;extra_copy_number=0
CM058246.1	Liftoff	CDS	116609502	116609630	.	+	.	ID=cds-XP_006505693.1;Parent=rna-XM_006505630.1;Dbxref=GeneID:16438,GenBank:XP_006505693.1,MGI:MGI:96623;Name=XP_006505693.1;gbkey=CDS;gene=Itpr1;product=inositol 1%2C4%2C5-trisphosphate receptor type 1 isoform X9;protein_id=XP_006505693.1;extra_copy_number=0
CM058246.1	Liftoff	CDS	116614221	116614341	.	+	.	ID=cds-XP_006505693.1;Parent=rna-XM_006505630.1;Dbxref=GeneID:16438,GenBank:XP_006505693.1,MGI:MGI:96623;Name=XP_006505693.1;gbkey=CDS;gene=Itpr1;product=inositol 1%2C4%2C5-trisphosphate receptor type 1 isoform X9;protein_id=XP_006505693.1;extra_copy_number=0
CM058246.1	Liftoff	CDS	116617181	116617365	.	+	.	ID=cds-XP_006505693.1;Parent=rna-XM_006505630.1;Dbxref=GeneID:16438,GenBank:XP_006505693.1,MGI:MGI:96623;Name=XP_006505693.1;gbkey=CDS;gene=Itpr1;product=inositol 1%2C4%2C5-trisphosphate receptor type 1 isoform X9;protein_id=XP_006505693.1;extra_copy_number=0
CM058246.1	Liftoff	CDS	116620222	116620370	.	+	.	ID=cds-XP_006505693.1;Parent=rna-XM_006505630.1;Dbxref=GeneID:16438,GenBank:XP_006505693.1,MGI:MGI:96623;Name=XP_006505693.1;gbkey=CDS;gene=Itpr1;product=inositol 1%2C4%2C5-trisphosphate receptor type 1 isoform X9;protein_id=XP_006505693.1;extra_copy_number=0
CM058246.1	Liftoff	CDS	116621301	116621412	.	+	.	ID=cds-XP_006505693.1;Parent=rna-XM_006505630.1;Dbxref=GeneID:16438,GenBank:XP_006505693.1,MGI:MGI:96623;Name=XP_006505693.1;gbkey=CDS;gene=Itpr1;product=inositol 1%2C4%2C5-trisphosphate receptor type 1 isoform X9;protein_id=XP_006505693.1;extra_copy_number=0
CM058246.1	Liftoff	CDS	116626745	116626777	.	+	.	ID=cds-XP_006505693.1;Parent=rna-XM_006505630.1;Dbxref=GeneID:16438,GenBank:XP_006505693.1,MGI:MGI:96623;Name=XP_006505693.1;gbkey=CDS;gene=Itpr1;product=inositol 1%2C4%2C5-trisphosphate receptor type 1 isoform X9;protein_id=XP_006505693.1;extra_copy_number=0
CM058246.1	Liftoff	CDS	116634874	116634909	.	+	.	ID=cds-XP_006505693.1;Parent=rna-XM_006505630.1;Dbxref=GeneID:16438,GenBank:XP_006505693.1,MGI:MGI:96623;Name=XP_006505693.1;gbkey=CDS;gene=Itpr1;product=inositol 1%2C4%2C5-trisphosphate receptor type 1 isoform X9;protein_id=XP_006505693.1;extra_copy_number=0
CM058246.1	Liftoff	CDS	116636059	116636109	.	+	.	ID=cds-XP_006505693.1;Parent=rna-XM_006505630.1;Dbxref=GeneID:16438,GenBank:XP_006505693.1,MGI:MGI:96623;Name=XP_006505693.1;gbkey=CDS;gene=Itpr1;product=inositol 1%2C4%2C5-trisphosphate receptor type 1 isoform X9;protein_id=XP_006505693.1;extra_copy_number=0
CM058246.1	Liftoff	CDS	116641713	116641845	.	+	.	ID=cds-XP_006505693.1;Parent=rna-XM_006505630.1;Dbxref=GeneID:16438,GenBank:XP_006505693.1,MGI:MGI:96623;Name=XP_006505693.1;gbkey=CDS;gene=Itpr1;product=inositol 1%2C4%2C5-trisphosphate receptor type 1 isoform X9;protein_id=XP_006505693.1;extra_copy_number=0
CM058246.1	Liftoff	CDS	116643910	116644100	.	+	.	ID=cds-XP_006505693.1;Parent=rna-XM_006505630.1;Dbxref=GeneID:16438,GenBank:XP_006505693.1,MGI:MGI:96623;Name=XP_006505693.1;gbkey=CDS;gene=Itpr1;product=inositol 1%2C4%2C5-trisphosphate receptor type 1 isoform X9;protein_id=XP_006505693.1;extra_copy_number=0
CM058246.1	Liftoff	CDS	116674438	116674618	.	+	.	ID=cds-XP_006505693.1;Parent=rna-XM_006505630.1;Dbxref=GeneID:16438,GenBank:XP_006505693.1,MGI:MGI:96623;Name=XP_006505693.1;gbkey=CDS;gene=Itpr1;product=inositol 1%2C4%2C5-trisphosphate receptor type 1 isoform X9;protein_id=XP_006505693.1;extra_copy_number=0
CM058246.1	Liftoff	CDS	116676822	116677075	.	+	.	ID=cds-XP_006505693.1;Parent=rna-XM_006505630.1;Dbxref=GeneID:16438,GenBank:XP_006505693.1,MGI:MGI:96623;Name=XP_006505693.1;gbkey=CDS;gene=Itpr1;product=inositol 1%2C4%2C5-trisphosphate receptor type 1 isoform X9;protein_id=XP_006505693.1;extra_copy_number=0
CM058246.1	Liftoff	CDS	116684638	116684838	.	+	.	ID=cds-XP_006505693.1;Parent=rna-XM_006505630.1;Dbxref=GeneID:16438,GenBank:XP_006505693.1,MGI:MGI:96623;Name=XP_006505693.1;gbkey=CDS;gene=Itpr1;product=inositol 1%2C4%2C5-trisphosphate receptor type 1 isoform X9;protein_id=XP_006505693.1;extra_copy_number=0
CM058246.1	Liftoff	CDS	116686312	116686422	.	+	.	ID=cds-XP_006505693.1;Parent=rna-XM_006505630.1;Dbxref=GeneID:16438,GenBank:XP_006505693.1,MGI:MGI:96623;Name=XP_006505693.1;gbkey=CDS;gene=Itpr1;product=inositol 1%2C4%2C5-trisphosphate receptor type 1 isoform X9;protein_id=XP_006505693.1;extra_copy_number=0
CM058246.1	Liftoff	CDS	116688658	116688753	.	+	.	ID=cds-XP_006505693.1;Parent=rna-XM_006505630.1;Dbxref=GeneID:16438,GenBank:XP_006505693.1,MGI:MGI:96623;Name=XP_006505693.1;gbkey=CDS;gene=Itpr1;product=inositol 1%2C4%2C5-trisphosphate receptor type 1 isoform X9;protein_id=XP_006505693.1;extra_copy_number=0
CM058246.1	Liftoff	CDS	116691901	116692023	.	+	.	ID=cds-XP_006505693.1;Parent=rna-XM_006505630.1;Dbxref=GeneID:16438,GenBank:XP_006505693.1,MGI:MGI:96623;Name=XP_006505693.1;gbkey=CDS;gene=Itpr1;product=inositol 1%2C4%2C5-trisphosphate receptor type 1 isoform X9;protein_id=XP_006505693.1;extra_copy_number=0
CM058246.1	Liftoff	CDS	116693230	116693334	.	+	.	ID=cds-XP_006505693.1;Parent=rna-XM_006505630.1;Dbxref=GeneID:16438,GenBank:XP_006505693.1,MGI:MGI:96623;Name=XP_006505693.1;gbkey=CDS;gene=Itpr1;product=inositol 1%2C4%2C5-trisphosphate receptor type 1 isoform X9;protein_id=XP_006505693.1;extra_copy_number=0
CM058246.1	Liftoff	CDS	116697116	116697308	.	+	.	ID=cds-XP_006505693.1;Parent=rna-XM_006505630.1;Dbxref=GeneID:16438,GenBank:XP_006505693.1,MGI:MGI:96623;Name=XP_006505693.1;gbkey=CDS;gene=Itpr1;product=inositol 1%2C4%2C5-trisphosphate receptor type 1 isoform X9;protein_id=XP_006505693.1;extra_copy_number=0
CM058246.1	Liftoff	CDS	116702523	116702645	.	+	.	ID=cds-XP_006505693.1;Parent=rna-XM_006505630.1;Dbxref=GeneID:16438,GenBank:XP_006505693.1,MGI:MGI:96623;Name=XP_006505693.1;gbkey=CDS;gene=Itpr1;product=inositol 1%2C4%2C5-trisphosphate receptor type 1 isoform X9;protein_id=XP_006505693.1;extra_copy_number=0
CM058246.1	Liftoff	CDS	116709293	116709468	.	+	.	ID=cds-XP_006505693.1;Parent=rna-XM_006505630.1;Dbxref=GeneID:16438,GenBank:XP_006505693.1,MGI:MGI:96623;Name=XP_006505693.1;gbkey=CDS;gene=Itpr1;product=inositol 1%2C4%2C5-trisphosphate receptor type 1 isoform X9;protein_id=XP_006505693.1;extra_copy_number=0
CM058246.1	Liftoff	CDS	116714111	116714275	.	+	.	ID=cds-XP_006505693.1;Parent=rna-XM_006505630.1;Dbxref=GeneID:16438,GenBank:XP_006505693.1,MGI:MGI:96623;Name=XP_006505693.1;gbkey=CDS;gene=Itpr1;product=inositol 1%2C4%2C5-trisphosphate receptor type 1 isoform X9;protein_id=XP_006505693.1;extra_copy_number=0
CM058246.1	Liftoff	CDS	116719176	116719371	.	+	.	ID=cds-XP_006505693.1;Parent=rna-XM_006505630.1;Dbxref=GeneID:16438,GenBank:XP_006505693.1,MGI:MGI:96623;Name=XP_006505693.1;gbkey=CDS;gene=Itpr1;product=inositol 1%2C4%2C5-trisphosphate receptor type 1 isoform X9;protein_id=XP_006505693.1;extra_copy_number=0
CM058246.1	Liftoff	CDS	116720944	116721036	.	+	.	ID=cds-XP_006505693.1;Parent=rna-XM_006505630.1;Dbxref=GeneID:16438,GenBank:XP_006505693.1,MGI:MGI:96623;Name=XP_006505693.1;gbkey=CDS;gene=Itpr1;product=inositol 1%2C4%2C5-trisphosphate receptor type 1 isoform X9;protein_id=XP_006505693.1;extra_copy_number=0
CM058246.1	Liftoff	CDS	116722108	116722247	.	+	.	ID=cds-XP_006505693.1;Parent=rna-XM_006505630.1;Dbxref=GeneID:16438,GenBank:XP_006505693.1,MGI:MGI:96623;Name=XP_006505693.1;gbkey=CDS;gene=Itpr1;product=inositol 1%2C4%2C5-trisphosphate receptor type 1 isoform X9;protein_id=XP_006505693.1;extra_copy_number=0
CM058246.1	Liftoff	CDS	116722703	116722868	.	+	.	ID=cds-XP_006505693.1;Parent=rna-XM_006505630.1;Dbxref=GeneID:16438,GenBank:XP_006505693.1,MGI:MGI:96623;Name=XP_006505693.1;gbkey=CDS;gene=Itpr1;product=inositol 1%2C4%2C5-trisphosphate receptor type 1 isoform X9;protein_id=XP_006505693.1;extra_copy_number=0
CM058246.1	Liftoff	CDS	116726710	116726870	.	+	.	ID=cds-XP_006505693.1;Parent=rna-XM_006505630.1;Dbxref=GeneID:16438,GenBank:XP_006505693.1,MGI:MGI:96623;Name=XP_006505693.1;gbkey=CDS;gene=Itpr1;product=inositol 1%2C4%2C5-trisphosphate receptor type 1 isoform X9;protein_id=XP_006505693.1;extra_copy_number=0
CM058246.1	Liftoff	CDS	116745332	116745493	.	+	.	ID=cds-XP_006505693.1;Parent=rna-XM_006505630.1;Dbxref=GeneID:16438,GenBank:XP_006505693.1,MGI:MGI:96623;Name=XP_006505693.1;gbkey=CDS;gene=Itpr1;product=inositol 1%2C4%2C5-trisphosphate receptor type 1 isoform X9;protein_id=XP_006505693.1;extra_copy_number=0
CM058246.1	Liftoff	CDS	116753182	116753268	.	+	.	ID=cds-XP_006505693.1;Parent=rna-XM_006505630.1;Dbxref=GeneID:16438,GenBank:XP_006505693.1,MGI:MGI:96623;Name=XP_006505693.1;gbkey=CDS;gene=Itpr1;product=inositol 1%2C4%2C5-trisphosphate receptor type 1 isoform X9;protein_id=XP_006505693.1;extra_copy_number=0
CM058246.1	Liftoff	mRNA	116416486	116753271	.	+	.	ID=rna-XM_006505631.3;Parent=gene-Itpr1;Dbxref=GeneID:16438,GenBank:XM_006505631.3,MGI:MGI:96623;Name=XM_006505631.3;gbkey=mRNA;gene=Itpr1;model_evidence=Supporting evidence includes similarity to: 2 mRNAs%2C 32 ESTs%2C 4 Proteins%2C 546 long SRA reads%2C and 100%25 coverage of the annotated genomic feature by RNAseq alignments%2C including 3 samples with support for all annotated introns;product=inositol 1%2C4%2C5-trisphosphate receptor 1%2C transcript variant X10;transcript_id=XM_006505631.3;matches_ref_protein=True;valid_ORF=True;extra_copy_number=0
CM058246.1	Liftoff	exon	116416486	116416756	.	+	.	ID=exon-XM_006505631.3-1;Parent=rna-XM_006505631.3;Dbxref=GeneID:16438,GenBank:XM_006505631.3,MGI:MGI:96623;gbkey=mRNA;gene=Itpr1;product=inositol 1%2C4%2C5-trisphosphate receptor 1%2C transcript variant X10;transcript_id=XM_006505631.3;extra_copy_number=0
CM058246.1	Liftoff	exon	116417607	116417682	.	+	.	ID=exon-XM_006505631.3-2;Parent=rna-XM_006505631.3;Dbxref=GeneID:16438,GenBank:XM_006505631.3,MGI:MGI:96623;gbkey=mRNA;gene=Itpr1;product=inositol 1%2C4%2C5-trisphosphate receptor 1%2C transcript variant X10;transcript_id=XM_006505631.3;extra_copy_number=0
CM058246.1	Liftoff	exon	116440384	116440491	.	+	.	ID=exon-XM_006505631.3-3;Parent=rna-XM_006505631.3;Dbxref=GeneID:16438,GenBank:XM_006505631.3,MGI:MGI:96623;gbkey=mRNA;gene=Itpr1;product=inositol 1%2C4%2C5-trisphosphate receptor 1%2C transcript variant X10;transcript_id=XM_006505631.3;extra_copy_number=0
CM058246.1	Liftoff	exon	116444669	116444739	.	+	.	ID=exon-XM_006505631.3-4;Parent=rna-XM_006505631.3;Dbxref=GeneID:16438,GenBank:XM_006505631.3,MGI:MGI:96623;gbkey=mRNA;gene=Itpr1;product=inositol 1%2C4%2C5-trisphosphate receptor 1%2C transcript variant X10;transcript_id=XM_006505631.3;extra_copy_number=0
CM058246.1	Liftoff	exon	116542916	116543031	.	+	.	ID=exon-XM_006505631.3-5;Parent=rna-XM_006505631.3;Dbxref=GeneID:16438,GenBank:XM_006505631.3,MGI:MGI:96623;gbkey=mRNA;gene=Itpr1;product=inositol 1%2C4%2C5-trisphosphate receptor 1%2C transcript variant X10;transcript_id=XM_006505631.3;extra_copy_number=0
CM058246.1	Liftoff	exon	116553009	116553095	.	+	.	ID=exon-XM_006505631.3-6;Parent=rna-XM_006505631.3;Dbxref=GeneID:16438,GenBank:XM_006505631.3,MGI:MGI:96623;gbkey=mRNA;gene=Itpr1;product=inositol 1%2C4%2C5-trisphosphate receptor 1%2C transcript variant X10;transcript_id=XM_006505631.3;extra_copy_number=0
CM058246.1	Liftoff	exon	116555404	116555562	.	+	.	ID=exon-XM_006505631.3-7;Parent=rna-XM_006505631.3;Dbxref=GeneID:16438,GenBank:XM_006505631.3,MGI:MGI:96623;gbkey=mRNA;gene=Itpr1;product=inositol 1%2C4%2C5-trisphosphate receptor 1%2C transcript variant X10;transcript_id=XM_006505631.3;extra_copy_number=0
CM058246.1	Liftoff	exon	116558018	116558116	.	+	.	ID=exon-XM_006505631.3-8;Parent=rna-XM_006505631.3;Dbxref=GeneID:16438,GenBank:XM_006505631.3,MGI:MGI:96623;gbkey=mRNA;gene=Itpr1;product=inositol 1%2C4%2C5-trisphosphate receptor 1%2C transcript variant X10;transcript_id=XM_006505631.3;extra_copy_number=0
CM058246.1	Liftoff	exon	116559611	116559694	.	+	.	ID=exon-XM_006505631.3-9;Parent=rna-XM_006505631.3;Dbxref=GeneID:16438,GenBank:XM_006505631.3,MGI:MGI:96623;gbkey=mRNA;gene=Itpr1;product=inositol 1%2C4%2C5-trisphosphate receptor 1%2C transcript variant X10;transcript_id=XM_006505631.3;extra_copy_number=0
CM058246.1	Liftoff	exon	116559802	116559948	.	+	.	ID=exon-XM_006505631.3-10;Parent=rna-XM_006505631.3;Dbxref=GeneID:16438,GenBank:XM_006505631.3,MGI:MGI:96623;gbkey=mRNA;gene=Itpr1;product=inositol 1%2C4%2C5-trisphosphate receptor 1%2C transcript variant X10;transcript_id=XM_006505631.3;extra_copy_number=0
CM058246.1	Liftoff	exon	116567022	116567117	.	+	.	ID=exon-XM_006505631.3-11;Parent=rna-XM_006505631.3;Dbxref=GeneID:16438,GenBank:XM_006505631.3,MGI:MGI:96623;gbkey=mRNA;gene=Itpr1;product=inositol 1%2C4%2C5-trisphosphate receptor 1%2C transcript variant X10;transcript_id=XM_006505631.3;extra_copy_number=0
CM058246.1	Liftoff	exon	116568711	116568755	.	+	.	ID=exon-XM_006505631.3-12;Parent=rna-XM_006505631.3;Dbxref=GeneID:16438,GenBank:XM_006505631.3,MGI:MGI:96623;gbkey=mRNA;gene=Itpr1;product=inositol 1%2C4%2C5-trisphosphate receptor 1%2C transcript variant X10;transcript_id=XM_006505631.3;extra_copy_number=0
CM058246.1	Liftoff	exon	116572423	116572577	.	+	.	ID=exon-XM_006505631.3-13;Parent=rna-XM_006505631.3;Dbxref=GeneID:16438,GenBank:XM_006505631.3,MGI:MGI:96623;gbkey=mRNA;gene=Itpr1;product=inositol 1%2C4%2C5-trisphosphate receptor 1%2C transcript variant X10;transcript_id=XM_006505631.3;extra_copy_number=0
CM058246.1	Liftoff	exon	116580174	116580273	.	+	.	ID=exon-XM_006505631.3-14;Parent=rna-XM_006505631.3;Dbxref=GeneID:16438,GenBank:XM_006505631.3,MGI:MGI:96623;gbkey=mRNA;gene=Itpr1;product=inositol 1%2C4%2C5-trisphosphate receptor 1%2C transcript variant X10;transcript_id=XM_006505631.3;extra_copy_number=0
CM058246.1	Liftoff	exon	116581097	116581257	.	+	.	ID=exon-XM_006505631.3-15;Parent=rna-XM_006505631.3;Dbxref=GeneID:16438,GenBank:XM_006505631.3,MGI:MGI:96623;gbkey=mRNA;gene=Itpr1;product=inositol 1%2C4%2C5-trisphosphate receptor 1%2C transcript variant X10;transcript_id=XM_006505631.3;extra_copy_number=0
CM058246.1	Liftoff	exon	116581574	116581715	.	+	.	ID=exon-XM_006505631.3-16;Parent=rna-XM_006505631.3;Dbxref=GeneID:16438,GenBank:XM_006505631.3,MGI:MGI:96623;gbkey=mRNA;gene=Itpr1;product=inositol 1%2C4%2C5-trisphosphate receptor 1%2C transcript variant X10;transcript_id=XM_006505631.3;extra_copy_number=0
CM058246.1	Liftoff	exon	116584328	116584486	.	+	.	ID=exon-XM_006505631.3-17;Parent=rna-XM_006505631.3;Dbxref=GeneID:16438,GenBank:XM_006505631.3,MGI:MGI:96623;gbkey=mRNA;gene=Itpr1;product=inositol 1%2C4%2C5-trisphosphate receptor 1%2C transcript variant X10;transcript_id=XM_006505631.3;extra_copy_number=0
CM058246.1	Liftoff	exon	116584600	116584772	.	+	.	ID=exon-XM_006505631.3-18;Parent=rna-XM_006505631.3;Dbxref=GeneID:16438,GenBank:XM_006505631.3,MGI:MGI:96623;gbkey=mRNA;gene=Itpr1;product=inositol 1%2C4%2C5-trisphosphate receptor 1%2C transcript variant X10;transcript_id=XM_006505631.3;extra_copy_number=0
CM058246.1	Liftoff	exon	116585517	116585636	.	+	.	ID=exon-XM_006505631.3-19;Parent=rna-XM_006505631.3;Dbxref=GeneID:16438,GenBank:XM_006505631.3,MGI:MGI:96623;gbkey=mRNA;gene=Itpr1;product=inositol 1%2C4%2C5-trisphosphate receptor 1%2C transcript variant X10;transcript_id=XM_006505631.3;extra_copy_number=0
CM058246.1	Liftoff	exon	116587033	116587227	.	+	.	ID=exon-XM_006505631.3-20;Parent=rna-XM_006505631.3;Dbxref=GeneID:16438,GenBank:XM_006505631.3,MGI:MGI:96623;gbkey=mRNA;gene=Itpr1;product=inositol 1%2C4%2C5-trisphosphate receptor 1%2C transcript variant X10;transcript_id=XM_006505631.3;extra_copy_number=0
CM058246.1	Liftoff	exon	116590032	116590283	.	+	.	ID=exon-XM_006505631.3-21;Parent=rna-XM_006505631.3;Dbxref=GeneID:16438,GenBank:XM_006505631.3,MGI:MGI:96623;gbkey=mRNA;gene=Itpr1;product=inositol 1%2C4%2C5-trisphosphate receptor 1%2C transcript variant X10;transcript_id=XM_006505631.3;extra_copy_number=0
CM058246.1	Liftoff	exon	116590776	116590917	.	+	.	ID=exon-XM_006505631.3-22;Parent=rna-XM_006505631.3;Dbxref=GeneID:16438,GenBank:XM_006505631.3,MGI:MGI:96623;gbkey=mRNA;gene=Itpr1;product=inositol 1%2C4%2C5-trisphosphate receptor 1%2C transcript variant X10;transcript_id=XM_006505631.3;extra_copy_number=0
CM058246.1	Liftoff	exon	116591597	116591777	.	+	.	ID=exon-XM_006505631.3-23;Parent=rna-XM_006505631.3;Dbxref=GeneID:16438,GenBank:XM_006505631.3,MGI:MGI:96623;gbkey=mRNA;gene=Itpr1;product=inositol 1%2C4%2C5-trisphosphate receptor 1%2C transcript variant X10;transcript_id=XM_006505631.3;extra_copy_number=0
CM058246.1	Liftoff	exon	116592779	116592966	.	+	.	ID=exon-XM_006505631.3-24;Parent=rna-XM_006505631.3;Dbxref=GeneID:16438,GenBank:XM_006505631.3,MGI:MGI:96623;gbkey=mRNA;gene=Itpr1;product=inositol 1%2C4%2C5-trisphosphate receptor 1%2C transcript variant X10;transcript_id=XM_006505631.3;extra_copy_number=0
CM058246.1	Liftoff	exon	116595243	116595381	.	+	.	ID=exon-XM_006505631.3-25;Parent=rna-XM_006505631.3;Dbxref=GeneID:16438,GenBank:XM_006505631.3,MGI:MGI:96623;gbkey=mRNA;gene=Itpr1;product=inositol 1%2C4%2C5-trisphosphate receptor 1%2C transcript variant X10;transcript_id=XM_006505631.3;extra_copy_number=0
CM058246.1	Liftoff	exon	116595943	116595997	.	+	.	ID=exon-XM_006505631.3-26;Parent=rna-XM_006505631.3;Dbxref=GeneID:16438,GenBank:XM_006505631.3,MGI:MGI:96623;gbkey=mRNA;gene=Itpr1;product=inositol 1%2C4%2C5-trisphosphate receptor 1%2C transcript variant X10;transcript_id=XM_006505631.3;extra_copy_number=0
CM058246.1	Liftoff	exon	116597317	116597482	.	+	.	ID=exon-XM_006505631.3-27;Parent=rna-XM_006505631.3;Dbxref=GeneID:16438,GenBank:XM_006505631.3,MGI:MGI:96623;gbkey=mRNA;gene=Itpr1;product=inositol 1%2C4%2C5-trisphosphate receptor 1%2C transcript variant X10;transcript_id=XM_006505631.3;extra_copy_number=0
CM058246.1	Liftoff	exon	116597647	116597817	.	+	.	ID=exon-XM_006505631.3-28;Parent=rna-XM_006505631.3;Dbxref=GeneID:16438,GenBank:XM_006505631.3,MGI:MGI:96623;gbkey=mRNA;gene=Itpr1;product=inositol 1%2C4%2C5-trisphosphate receptor 1%2C transcript variant X10;transcript_id=XM_006505631.3;extra_copy_number=0
CM058246.1	Liftoff	exon	116598247	116598312	.	+	.	ID=exon-XM_006505631.3-29;Parent=rna-XM_006505631.3;Dbxref=GeneID:16438,GenBank:XM_006505631.3,MGI:MGI:96623;gbkey=mRNA;gene=Itpr1;product=inositol 1%2C4%2C5-trisphosphate receptor 1%2C transcript variant X10;transcript_id=XM_006505631.3;extra_copy_number=0
CM058246.1	Liftoff	exon	116599388	116599525	.	+	.	ID=exon-XM_006505631.3-30;Parent=rna-XM_006505631.3;Dbxref=GeneID:16438,GenBank:XM_006505631.3,MGI:MGI:96623;gbkey=mRNA;gene=Itpr1;product=inositol 1%2C4%2C5-trisphosphate receptor 1%2C transcript variant X10;transcript_id=XM_006505631.3;extra_copy_number=0
CM058246.1	Liftoff	exon	116602662	116602787	.	+	.	ID=exon-XM_006505631.3-31;Parent=rna-XM_006505631.3;Dbxref=GeneID:16438,GenBank:XM_006505631.3,MGI:MGI:96623;gbkey=mRNA;gene=Itpr1;product=inositol 1%2C4%2C5-trisphosphate receptor 1%2C transcript variant X10;transcript_id=XM_006505631.3;extra_copy_number=0
CM058246.1	Liftoff	exon	116604725	116604925	.	+	.	ID=exon-XM_006505631.3-32;Parent=rna-XM_006505631.3;Dbxref=GeneID:16438,GenBank:XM_006505631.3,MGI:MGI:96623;gbkey=mRNA;gene=Itpr1;product=inositol 1%2C4%2C5-trisphosphate receptor 1%2C transcript variant X10;transcript_id=XM_006505631.3;extra_copy_number=0
CM058246.1	Liftoff	exon	116606684	116606935	.	+	.	ID=exon-XM_006505631.3-33;Parent=rna-XM_006505631.3;Dbxref=GeneID:16438,GenBank:XM_006505631.3,MGI:MGI:96623;gbkey=mRNA;gene=Itpr1;product=inositol 1%2C4%2C5-trisphosphate receptor 1%2C transcript variant X10;transcript_id=XM_006505631.3;extra_copy_number=0
CM058246.1	Liftoff	exon	116608812	116608937	.	+	.	ID=exon-XM_006505631.3-34;Parent=rna-XM_006505631.3;Dbxref=GeneID:16438,GenBank:XM_006505631.3,MGI:MGI:96623;gbkey=mRNA;gene=Itpr1;product=inositol 1%2C4%2C5-trisphosphate receptor 1%2C transcript variant X10;transcript_id=XM_006505631.3;extra_copy_number=0
CM058246.1	Liftoff	exon	116609502	116609630	.	+	.	ID=exon-XM_006505631.3-35;Parent=rna-XM_006505631.3;Dbxref=GeneID:16438,GenBank:XM_006505631.3,MGI:MGI:96623;gbkey=mRNA;gene=Itpr1;product=inositol 1%2C4%2C5-trisphosphate receptor 1%2C transcript variant X10;transcript_id=XM_006505631.3;extra_copy_number=0
CM058246.1	Liftoff	exon	116614221	116614341	.	+	.	ID=exon-XM_006505631.3-36;Parent=rna-XM_006505631.3;Dbxref=GeneID:16438,GenBank:XM_006505631.3,MGI:MGI:96623;gbkey=mRNA;gene=Itpr1;product=inositol 1%2C4%2C5-trisphosphate receptor 1%2C transcript variant X10;transcript_id=XM_006505631.3;extra_copy_number=0
CM058246.1	Liftoff	exon	116617181	116617365	.	+	.	ID=exon-XM_006505631.3-37;Parent=rna-XM_006505631.3;Dbxref=GeneID:16438,GenBank:XM_006505631.3,MGI:MGI:96623;gbkey=mRNA;gene=Itpr1;product=inositol 1%2C4%2C5-trisphosphate receptor 1%2C transcript variant X10;transcript_id=XM_006505631.3;extra_copy_number=0
CM058246.1	Liftoff	exon	116620222	116620370	.	+	.	ID=exon-XM_006505631.3-38;Parent=rna-XM_006505631.3;Dbxref=GeneID:16438,GenBank:XM_006505631.3,MGI:MGI:96623;gbkey=mRNA;gene=Itpr1;product=inositol 1%2C4%2C5-trisphosphate receptor 1%2C transcript variant X10;transcript_id=XM_006505631.3;extra_copy_number=0
CM058246.1	Liftoff	exon	116621301	116621412	.	+	.	ID=exon-XM_006505631.3-39;Parent=rna-XM_006505631.3;Dbxref=GeneID:16438,GenBank:XM_006505631.3,MGI:MGI:96623;gbkey=mRNA;gene=Itpr1;product=inositol 1%2C4%2C5-trisphosphate receptor 1%2C transcript variant X10;transcript_id=XM_006505631.3;extra_copy_number=0
CM058246.1	Liftoff	exon	116626745	116626777	.	+	.	ID=exon-XM_006505631.3-40;Parent=rna-XM_006505631.3;Dbxref=GeneID:16438,GenBank:XM_006505631.3,MGI:MGI:96623;gbkey=mRNA;gene=Itpr1;product=inositol 1%2C4%2C5-trisphosphate receptor 1%2C transcript variant X10;transcript_id=XM_006505631.3;extra_copy_number=0
CM058246.1	Liftoff	exon	116634874	116634909	.	+	.	ID=exon-XM_006505631.3-41;Parent=rna-XM_006505631.3;Dbxref=GeneID:16438,GenBank:XM_006505631.3,MGI:MGI:96623;gbkey=mRNA;gene=Itpr1;product=inositol 1%2C4%2C5-trisphosphate receptor 1%2C transcript variant X10;transcript_id=XM_006505631.3;extra_copy_number=0
CM058246.1	Liftoff	exon	116636059	116636109	.	+	.	ID=exon-XM_006505631.3-42;Parent=rna-XM_006505631.3;Dbxref=GeneID:16438,GenBank:XM_006505631.3,MGI:MGI:96623;gbkey=mRNA;gene=Itpr1;product=inositol 1%2C4%2C5-trisphosphate receptor 1%2C transcript variant X10;transcript_id=XM_006505631.3;extra_copy_number=0
CM058246.1	Liftoff	exon	116641713	116641845	.	+	.	ID=exon-XM_006505631.3-43;Parent=rna-XM_006505631.3;Dbxref=GeneID:16438,GenBank:XM_006505631.3,MGI:MGI:96623;gbkey=mRNA;gene=Itpr1;product=inositol 1%2C4%2C5-trisphosphate receptor 1%2C transcript variant X10;transcript_id=XM_006505631.3;extra_copy_number=0
CM058246.1	Liftoff	exon	116643910	116644100	.	+	.	ID=exon-XM_006505631.3-44;Parent=rna-XM_006505631.3;Dbxref=GeneID:16438,GenBank:XM_006505631.3,MGI:MGI:96623;gbkey=mRNA;gene=Itpr1;product=inositol 1%2C4%2C5-trisphosphate receptor 1%2C transcript variant X10;transcript_id=XM_006505631.3;extra_copy_number=0
CM058246.1	Liftoff	exon	116674438	116674618	.	+	.	ID=exon-XM_006505631.3-45;Parent=rna-XM_006505631.3;Dbxref=GeneID:16438,GenBank:XM_006505631.3,MGI:MGI:96623;gbkey=mRNA;gene=Itpr1;product=inositol 1%2C4%2C5-trisphosphate receptor 1%2C transcript variant X10;transcript_id=XM_006505631.3;extra_copy_number=0
CM058246.1	Liftoff	exon	116676822	116677075	.	+	.	ID=exon-XM_006505631.3-46;Parent=rna-XM_006505631.3;Dbxref=GeneID:16438,GenBank:XM_006505631.3,MGI:MGI:96623;gbkey=mRNA;gene=Itpr1;product=inositol 1%2C4%2C5-trisphosphate receptor 1%2C transcript variant X10;transcript_id=XM_006505631.3;extra_copy_number=0
CM058246.1	Liftoff	exon	116684638	116684838	.	+	.	ID=exon-XM_006505631.3-47;Parent=rna-XM_006505631.3;Dbxref=GeneID:16438,GenBank:XM_006505631.3,MGI:MGI:96623;gbkey=mRNA;gene=Itpr1;product=inositol 1%2C4%2C5-trisphosphate receptor 1%2C transcript variant X10;transcript_id=XM_006505631.3;extra_copy_number=0
CM058246.1	Liftoff	exon	116686312	116686422	.	+	.	ID=exon-XM_006505631.3-48;Parent=rna-XM_006505631.3;Dbxref=GeneID:16438,GenBank:XM_006505631.3,MGI:MGI:96623;gbkey=mRNA;gene=Itpr1;product=inositol 1%2C4%2C5-trisphosphate receptor 1%2C transcript variant X10;transcript_id=XM_006505631.3;extra_copy_number=0
CM058246.1	Liftoff	exon	116688658	116688753	.	+	.	ID=exon-XM_006505631.3-49;Parent=rna-XM_006505631.3;Dbxref=GeneID:16438,GenBank:XM_006505631.3,MGI:MGI:96623;gbkey=mRNA;gene=Itpr1;product=inositol 1%2C4%2C5-trisphosphate receptor 1%2C transcript variant X10;transcript_id=XM_006505631.3;extra_copy_number=0
CM058246.1	Liftoff	exon	116691901	116692023	.	+	.	ID=exon-XM_006505631.3-50;Parent=rna-XM_006505631.3;Dbxref=GeneID:16438,GenBank:XM_006505631.3,MGI:MGI:96623;gbkey=mRNA;gene=Itpr1;product=inositol 1%2C4%2C5-trisphosphate receptor 1%2C transcript variant X10;transcript_id=XM_006505631.3;extra_copy_number=0
CM058246.1	Liftoff	exon	116693230	116693334	.	+	.	ID=exon-XM_006505631.3-51;Parent=rna-XM_006505631.3;Dbxref=GeneID:16438,GenBank:XM_006505631.3,MGI:MGI:96623;gbkey=mRNA;gene=Itpr1;product=inositol 1%2C4%2C5-trisphosphate receptor 1%2C transcript variant X10;transcript_id=XM_006505631.3;extra_copy_number=0
CM058246.1	Liftoff	exon	116697116	116697308	.	+	.	ID=exon-XM_006505631.3-52;Parent=rna-XM_006505631.3;Dbxref=GeneID:16438,GenBank:XM_006505631.3,MGI:MGI:96623;gbkey=mRNA;gene=Itpr1;product=inositol 1%2C4%2C5-trisphosphate receptor 1%2C transcript variant X10;transcript_id=XM_006505631.3;extra_copy_number=0
CM058246.1	Liftoff	exon	116702523	116702645	.	+	.	ID=exon-XM_006505631.3-53;Parent=rna-XM_006505631.3;Dbxref=GeneID:16438,GenBank:XM_006505631.3,MGI:MGI:96623;gbkey=mRNA;gene=Itpr1;product=inositol 1%2C4%2C5-trisphosphate receptor 1%2C transcript variant X10;transcript_id=XM_006505631.3;extra_copy_number=0
CM058246.1	Liftoff	exon	116709293	116709468	.	+	.	ID=exon-XM_006505631.3-54;Parent=rna-XM_006505631.3;Dbxref=GeneID:16438,GenBank:XM_006505631.3,MGI:MGI:96623;gbkey=mRNA;gene=Itpr1;product=inositol 1%2C4%2C5-trisphosphate receptor 1%2C transcript variant X10;transcript_id=XM_006505631.3;extra_copy_number=0
CM058246.1	Liftoff	exon	116714111	116714275	.	+	.	ID=exon-XM_006505631.3-55;Parent=rna-XM_006505631.3;Dbxref=GeneID:16438,GenBank:XM_006505631.3,MGI:MGI:96623;gbkey=mRNA;gene=Itpr1;product=inositol 1%2C4%2C5-trisphosphate receptor 1%2C transcript variant X10;transcript_id=XM_006505631.3;extra_copy_number=0
CM058246.1	Liftoff	exon	116719176	116719371	.	+	.	ID=exon-XM_006505631.3-56;Parent=rna-XM_006505631.3;Dbxref=GeneID:16438,GenBank:XM_006505631.3,MGI:MGI:96623;gbkey=mRNA;gene=Itpr1;product=inositol 1%2C4%2C5-trisphosphate receptor 1%2C transcript variant X10;transcript_id=XM_006505631.3;extra_copy_number=0
CM058246.1	Liftoff	exon	116720944	116721036	.	+	.	ID=exon-XM_006505631.3-57;Parent=rna-XM_006505631.3;Dbxref=GeneID:16438,GenBank:XM_006505631.3,MGI:MGI:96623;gbkey=mRNA;gene=Itpr1;product=inositol 1%2C4%2C5-trisphosphate receptor 1%2C transcript variant X10;transcript_id=XM_006505631.3;extra_copy_number=0
CM058246.1	Liftoff	exon	116722108	116722247	.	+	.	ID=exon-XM_006505631.3-58;Parent=rna-XM_006505631.3;Dbxref=GeneID:16438,GenBank:XM_006505631.3,MGI:MGI:96623;gbkey=mRNA;gene=Itpr1;product=inositol 1%2C4%2C5-trisphosphate receptor 1%2C transcript variant X10;transcript_id=XM_006505631.3;extra_copy_number=0
CM058246.1	Liftoff	exon	116722703	116722868	.	+	.	ID=exon-XM_006505631.3-59;Parent=rna-XM_006505631.3;Dbxref=GeneID:16438,GenBank:XM_006505631.3,MGI:MGI:96623;gbkey=mRNA;gene=Itpr1;product=inositol 1%2C4%2C5-trisphosphate receptor 1%2C transcript variant X10;transcript_id=XM_006505631.3;extra_copy_number=0
CM058246.1	Liftoff	exon	116726710	116726870	.	+	.	ID=exon-XM_006505631.3-60;Parent=rna-XM_006505631.3;Dbxref=GeneID:16438,GenBank:XM_006505631.3,MGI:MGI:96623;gbkey=mRNA;gene=Itpr1;product=inositol 1%2C4%2C5-trisphosphate receptor 1%2C transcript variant X10;transcript_id=XM_006505631.3;extra_copy_number=0
CM058246.1	Liftoff	exon	116745332	116745493	.	+	.	ID=exon-XM_006505631.3-61;Parent=rna-XM_006505631.3;Dbxref=GeneID:16438,GenBank:XM_006505631.3,MGI:MGI:96623;gbkey=mRNA;gene=Itpr1;product=inositol 1%2C4%2C5-trisphosphate receptor 1%2C transcript variant X10;transcript_id=XM_006505631.3;extra_copy_number=0
CM058246.1	Liftoff	exon	116748692	116748704	.	+	.	ID=exon-XM_006505631.3-62;Parent=rna-XM_006505631.3;Dbxref=GeneID:16438,GenBank:XM_006505631.3,MGI:MGI:96623;gbkey=mRNA;gene=Itpr1;product=inositol 1%2C4%2C5-trisphosphate receptor 1%2C transcript variant X10;transcript_id=XM_006505631.3;extra_copy_number=0
CM058246.1	Liftoff	exon	116753182	116753271	.	+	.	ID=exon-XM_006505631.3-63;Parent=rna-XM_006505631.3;Dbxref=GeneID:16438,GenBank:XM_006505631.3,MGI:MGI:96623;gbkey=mRNA;gene=Itpr1;product=inositol 1%2C4%2C5-trisphosphate receptor 1%2C transcript variant X10;transcript_id=XM_006505631.3;extra_copy_number=0
CM058246.1	Liftoff	CDS	116440400	116440491	.	+	.	ID=cds-XP_006505694.1;Parent=rna-XM_006505631.3;Dbxref=GeneID:16438,GenBank:XP_006505694.1,MGI:MGI:96623;Name=XP_006505694.1;gbkey=CDS;gene=Itpr1;product=inositol 1%2C4%2C5-trisphosphate receptor type 1 isoform X10;protein_id=XP_006505694.1;extra_copy_number=0
CM058246.1	Liftoff	CDS	116444669	116444739	.	+	.	ID=cds-XP_006505694.1;Parent=rna-XM_006505631.3;Dbxref=GeneID:16438,GenBank:XP_006505694.1,MGI:MGI:96623;Name=XP_006505694.1;gbkey=CDS;gene=Itpr1;product=inositol 1%2C4%2C5-trisphosphate receptor type 1 isoform X10;protein_id=XP_006505694.1;extra_copy_number=0
CM058246.1	Liftoff	CDS	116542916	116543031	.	+	.	ID=cds-XP_006505694.1;Parent=rna-XM_006505631.3;Dbxref=GeneID:16438,GenBank:XP_006505694.1,MGI:MGI:96623;Name=XP_006505694.1;gbkey=CDS;gene=Itpr1;product=inositol 1%2C4%2C5-trisphosphate receptor type 1 isoform X10;protein_id=XP_006505694.1;extra_copy_number=0
CM058246.1	Liftoff	CDS	116553009	116553095	.	+	.	ID=cds-XP_006505694.1;Parent=rna-XM_006505631.3;Dbxref=GeneID:16438,GenBank:XP_006505694.1,MGI:MGI:96623;Name=XP_006505694.1;gbkey=CDS;gene=Itpr1;product=inositol 1%2C4%2C5-trisphosphate receptor type 1 isoform X10;protein_id=XP_006505694.1;extra_copy_number=0
CM058246.1	Liftoff	CDS	116555404	116555562	.	+	.	ID=cds-XP_006505694.1;Parent=rna-XM_006505631.3;Dbxref=GeneID:16438,GenBank:XP_006505694.1,MGI:MGI:96623;Name=XP_006505694.1;gbkey=CDS;gene=Itpr1;product=inositol 1%2C4%2C5-trisphosphate receptor type 1 isoform X10;protein_id=XP_006505694.1;extra_copy_number=0
CM058246.1	Liftoff	CDS	116558018	116558116	.	+	.	ID=cds-XP_006505694.1;Parent=rna-XM_006505631.3;Dbxref=GeneID:16438,GenBank:XP_006505694.1,MGI:MGI:96623;Name=XP_006505694.1;gbkey=CDS;gene=Itpr1;product=inositol 1%2C4%2C5-trisphosphate receptor type 1 isoform X10;protein_id=XP_006505694.1;extra_copy_number=0
CM058246.1	Liftoff	CDS	116559611	116559694	.	+	.	ID=cds-XP_006505694.1;Parent=rna-XM_006505631.3;Dbxref=GeneID:16438,GenBank:XP_006505694.1,MGI:MGI:96623;Name=XP_006505694.1;gbkey=CDS;gene=Itpr1;product=inositol 1%2C4%2C5-trisphosphate receptor type 1 isoform X10;protein_id=XP_006505694.1;extra_copy_number=0
CM058246.1	Liftoff	CDS	116559802	116559948	.	+	.	ID=cds-XP_006505694.1;Parent=rna-XM_006505631.3;Dbxref=GeneID:16438,GenBank:XP_006505694.1,MGI:MGI:96623;Name=XP_006505694.1;gbkey=CDS;gene=Itpr1;product=inositol 1%2C4%2C5-trisphosphate receptor type 1 isoform X10;protein_id=XP_006505694.1;extra_copy_number=0
CM058246.1	Liftoff	CDS	116567022	116567117	.	+	.	ID=cds-XP_006505694.1;Parent=rna-XM_006505631.3;Dbxref=GeneID:16438,GenBank:XP_006505694.1,MGI:MGI:96623;Name=XP_006505694.1;gbkey=CDS;gene=Itpr1;product=inositol 1%2C4%2C5-trisphosphate receptor type 1 isoform X10;protein_id=XP_006505694.1;extra_copy_number=0
CM058246.1	Liftoff	CDS	116568711	116568755	.	+	.	ID=cds-XP_006505694.1;Parent=rna-XM_006505631.3;Dbxref=GeneID:16438,GenBank:XP_006505694.1,MGI:MGI:96623;Name=XP_006505694.1;gbkey=CDS;gene=Itpr1;product=inositol 1%2C4%2C5-trisphosphate receptor type 1 isoform X10;protein_id=XP_006505694.1;extra_copy_number=0
CM058246.1	Liftoff	CDS	116572423	116572577	.	+	.	ID=cds-XP_006505694.1;Parent=rna-XM_006505631.3;Dbxref=GeneID:16438,GenBank:XP_006505694.1,MGI:MGI:96623;Name=XP_006505694.1;gbkey=CDS;gene=Itpr1;product=inositol 1%2C4%2C5-trisphosphate receptor type 1 isoform X10;protein_id=XP_006505694.1;extra_copy_number=0
CM058246.1	Liftoff	CDS	116580174	116580273	.	+	.	ID=cds-XP_006505694.1;Parent=rna-XM_006505631.3;Dbxref=GeneID:16438,GenBank:XP_006505694.1,MGI:MGI:96623;Name=XP_006505694.1;gbkey=CDS;gene=Itpr1;product=inositol 1%2C4%2C5-trisphosphate receptor type 1 isoform X10;protein_id=XP_006505694.1;extra_copy_number=0
CM058246.1	Liftoff	CDS	116581097	116581257	.	+	.	ID=cds-XP_006505694.1;Parent=rna-XM_006505631.3;Dbxref=GeneID:16438,GenBank:XP_006505694.1,MGI:MGI:96623;Name=XP_006505694.1;gbkey=CDS;gene=Itpr1;product=inositol 1%2C4%2C5-trisphosphate receptor type 1 isoform X10;protein_id=XP_006505694.1;extra_copy_number=0
CM058246.1	Liftoff	CDS	116581574	116581715	.	+	.	ID=cds-XP_006505694.1;Parent=rna-XM_006505631.3;Dbxref=GeneID:16438,GenBank:XP_006505694.1,MGI:MGI:96623;Name=XP_006505694.1;gbkey=CDS;gene=Itpr1;product=inositol 1%2C4%2C5-trisphosphate receptor type 1 isoform X10;protein_id=XP_006505694.1;extra_copy_number=0
CM058246.1	Liftoff	CDS	116584328	116584486	.	+	.	ID=cds-XP_006505694.1;Parent=rna-XM_006505631.3;Dbxref=GeneID:16438,GenBank:XP_006505694.1,MGI:MGI:96623;Name=XP_006505694.1;gbkey=CDS;gene=Itpr1;product=inositol 1%2C4%2C5-trisphosphate receptor type 1 isoform X10;protein_id=XP_006505694.1;extra_copy_number=0
CM058246.1	Liftoff	CDS	116584600	116584772	.	+	.	ID=cds-XP_006505694.1;Parent=rna-XM_006505631.3;Dbxref=GeneID:16438,GenBank:XP_006505694.1,MGI:MGI:96623;Name=XP_006505694.1;gbkey=CDS;gene=Itpr1;product=inositol 1%2C4%2C5-trisphosphate receptor type 1 isoform X10;protein_id=XP_006505694.1;extra_copy_number=0
CM058246.1	Liftoff	CDS	116585517	116585636	.	+	.	ID=cds-XP_006505694.1;Parent=rna-XM_006505631.3;Dbxref=GeneID:16438,GenBank:XP_006505694.1,MGI:MGI:96623;Name=XP_006505694.1;gbkey=CDS;gene=Itpr1;product=inositol 1%2C4%2C5-trisphosphate receptor type 1 isoform X10;protein_id=XP_006505694.1;extra_copy_number=0
CM058246.1	Liftoff	CDS	116587033	116587227	.	+	.	ID=cds-XP_006505694.1;Parent=rna-XM_006505631.3;Dbxref=GeneID:16438,GenBank:XP_006505694.1,MGI:MGI:96623;Name=XP_006505694.1;gbkey=CDS;gene=Itpr1;product=inositol 1%2C4%2C5-trisphosphate receptor type 1 isoform X10;protein_id=XP_006505694.1;extra_copy_number=0
CM058246.1	Liftoff	CDS	116590032	116590283	.	+	.	ID=cds-XP_006505694.1;Parent=rna-XM_006505631.3;Dbxref=GeneID:16438,GenBank:XP_006505694.1,MGI:MGI:96623;Name=XP_006505694.1;gbkey=CDS;gene=Itpr1;product=inositol 1%2C4%2C5-trisphosphate receptor type 1 isoform X10;protein_id=XP_006505694.1;extra_copy_number=0
CM058246.1	Liftoff	CDS	116590776	116590917	.	+	.	ID=cds-XP_006505694.1;Parent=rna-XM_006505631.3;Dbxref=GeneID:16438,GenBank:XP_006505694.1,MGI:MGI:96623;Name=XP_006505694.1;gbkey=CDS;gene=Itpr1;product=inositol 1%2C4%2C5-trisphosphate receptor type 1 isoform X10;protein_id=XP_006505694.1;extra_copy_number=0
CM058246.1	Liftoff	CDS	116591597	116591777	.	+	.	ID=cds-XP_006505694.1;Parent=rna-XM_006505631.3;Dbxref=GeneID:16438,GenBank:XP_006505694.1,MGI:MGI:96623;Name=XP_006505694.1;gbkey=CDS;gene=Itpr1;product=inositol 1%2C4%2C5-trisphosphate receptor type 1 isoform X10;protein_id=XP_006505694.1;extra_copy_number=0
CM058246.1	Liftoff	CDS	116592779	116592966	.	+	.	ID=cds-XP_006505694.1;Parent=rna-XM_006505631.3;Dbxref=GeneID:16438,GenBank:XP_006505694.1,MGI:MGI:96623;Name=XP_006505694.1;gbkey=CDS;gene=Itpr1;product=inositol 1%2C4%2C5-trisphosphate receptor type 1 isoform X10;protein_id=XP_006505694.1;extra_copy_number=0
CM058246.1	Liftoff	CDS	116595243	116595381	.	+	.	ID=cds-XP_006505694.1;Parent=rna-XM_006505631.3;Dbxref=GeneID:16438,GenBank:XP_006505694.1,MGI:MGI:96623;Name=XP_006505694.1;gbkey=CDS;gene=Itpr1;product=inositol 1%2C4%2C5-trisphosphate receptor type 1 isoform X10;protein_id=XP_006505694.1;extra_copy_number=0
CM058246.1	Liftoff	CDS	116595943	116595997	.	+	.	ID=cds-XP_006505694.1;Parent=rna-XM_006505631.3;Dbxref=GeneID:16438,GenBank:XP_006505694.1,MGI:MGI:96623;Name=XP_006505694.1;gbkey=CDS;gene=Itpr1;product=inositol 1%2C4%2C5-trisphosphate receptor type 1 isoform X10;protein_id=XP_006505694.1;extra_copy_number=0
CM058246.1	Liftoff	CDS	116597317	116597482	.	+	.	ID=cds-XP_006505694.1;Parent=rna-XM_006505631.3;Dbxref=GeneID:16438,GenBank:XP_006505694.1,MGI:MGI:96623;Name=XP_006505694.1;gbkey=CDS;gene=Itpr1;product=inositol 1%2C4%2C5-trisphosphate receptor type 1 isoform X10;protein_id=XP_006505694.1;extra_copy_number=0
CM058246.1	Liftoff	CDS	116597647	116597817	.	+	.	ID=cds-XP_006505694.1;Parent=rna-XM_006505631.3;Dbxref=GeneID:16438,GenBank:XP_006505694.1,MGI:MGI:96623;Name=XP_006505694.1;gbkey=CDS;gene=Itpr1;product=inositol 1%2C4%2C5-trisphosphate receptor type 1 isoform X10;protein_id=XP_006505694.1;extra_copy_number=0
CM058246.1	Liftoff	CDS	116598247	116598312	.	+	.	ID=cds-XP_006505694.1;Parent=rna-XM_006505631.3;Dbxref=GeneID:16438,GenBank:XP_006505694.1,MGI:MGI:96623;Name=XP_006505694.1;gbkey=CDS;gene=Itpr1;product=inositol 1%2C4%2C5-trisphosphate receptor type 1 isoform X10;protein_id=XP_006505694.1;extra_copy_number=0
CM058246.1	Liftoff	CDS	116599388	116599525	.	+	.	ID=cds-XP_006505694.1;Parent=rna-XM_006505631.3;Dbxref=GeneID:16438,GenBank:XP_006505694.1,MGI:MGI:96623;Name=XP_006505694.1;gbkey=CDS;gene=Itpr1;product=inositol 1%2C4%2C5-trisphosphate receptor type 1 isoform X10;protein_id=XP_006505694.1;extra_copy_number=0
CM058246.1	Liftoff	CDS	116602662	116602787	.	+	.	ID=cds-XP_006505694.1;Parent=rna-XM_006505631.3;Dbxref=GeneID:16438,GenBank:XP_006505694.1,MGI:MGI:96623;Name=XP_006505694.1;gbkey=CDS;gene=Itpr1;product=inositol 1%2C4%2C5-trisphosphate receptor type 1 isoform X10;protein_id=XP_006505694.1;extra_copy_number=0
CM058246.1	Liftoff	CDS	116604725	116604925	.	+	.	ID=cds-XP_006505694.1;Parent=rna-XM_006505631.3;Dbxref=GeneID:16438,GenBank:XP_006505694.1,MGI:MGI:96623;Name=XP_006505694.1;gbkey=CDS;gene=Itpr1;product=inositol 1%2C4%2C5-trisphosphate receptor type 1 isoform X10;protein_id=XP_006505694.1;extra_copy_number=0
CM058246.1	Liftoff	CDS	116606684	116606935	.	+	.	ID=cds-XP_006505694.1;Parent=rna-XM_006505631.3;Dbxref=GeneID:16438,GenBank:XP_006505694.1,MGI:MGI:96623;Name=XP_006505694.1;gbkey=CDS;gene=Itpr1;product=inositol 1%2C4%2C5-trisphosphate receptor type 1 isoform X10;protein_id=XP_006505694.1;extra_copy_number=0
CM058246.1	Liftoff	CDS	116608812	116608937	.	+	.	ID=cds-XP_006505694.1;Parent=rna-XM_006505631.3;Dbxref=GeneID:16438,GenBank:XP_006505694.1,MGI:MGI:96623;Name=XP_006505694.1;gbkey=CDS;gene=Itpr1;product=inositol 1%2C4%2C5-trisphosphate receptor type 1 isoform X10;protein_id=XP_006505694.1;extra_copy_number=0
CM058246.1	Liftoff	CDS	116609502	116609630	.	+	.	ID=cds-XP_006505694.1;Parent=rna-XM_006505631.3;Dbxref=GeneID:16438,GenBank:XP_006505694.1,MGI:MGI:96623;Name=XP_006505694.1;gbkey=CDS;gene=Itpr1;product=inositol 1%2C4%2C5-trisphosphate receptor type 1 isoform X10;protein_id=XP_006505694.1;extra_copy_number=0
CM058246.1	Liftoff	CDS	116614221	116614341	.	+	.	ID=cds-XP_006505694.1;Parent=rna-XM_006505631.3;Dbxref=GeneID:16438,GenBank:XP_006505694.1,MGI:MGI:96623;Name=XP_006505694.1;gbkey=CDS;gene=Itpr1;product=inositol 1%2C4%2C5-trisphosphate receptor type 1 isoform X10;protein_id=XP_006505694.1;extra_copy_number=0
CM058246.1	Liftoff	CDS	116617181	116617365	.	+	.	ID=cds-XP_006505694.1;Parent=rna-XM_006505631.3;Dbxref=GeneID:16438,GenBank:XP_006505694.1,MGI:MGI:96623;Name=XP_006505694.1;gbkey=CDS;gene=Itpr1;product=inositol 1%2C4%2C5-trisphosphate receptor type 1 isoform X10;protein_id=XP_006505694.1;extra_copy_number=0
CM058246.1	Liftoff	CDS	116620222	116620370	.	+	.	ID=cds-XP_006505694.1;Parent=rna-XM_006505631.3;Dbxref=GeneID:16438,GenBank:XP_006505694.1,MGI:MGI:96623;Name=XP_006505694.1;gbkey=CDS;gene=Itpr1;product=inositol 1%2C4%2C5-trisphosphate receptor type 1 isoform X10;protein_id=XP_006505694.1;extra_copy_number=0
CM058246.1	Liftoff	CDS	116621301	116621412	.	+	.	ID=cds-XP_006505694.1;Parent=rna-XM_006505631.3;Dbxref=GeneID:16438,GenBank:XP_006505694.1,MGI:MGI:96623;Name=XP_006505694.1;gbkey=CDS;gene=Itpr1;product=inositol 1%2C4%2C5-trisphosphate receptor type 1 isoform X10;protein_id=XP_006505694.1;extra_copy_number=0
CM058246.1	Liftoff	CDS	116626745	116626777	.	+	.	ID=cds-XP_006505694.1;Parent=rna-XM_006505631.3;Dbxref=GeneID:16438,GenBank:XP_006505694.1,MGI:MGI:96623;Name=XP_006505694.1;gbkey=CDS;gene=Itpr1;product=inositol 1%2C4%2C5-trisphosphate receptor type 1 isoform X10;protein_id=XP_006505694.1;extra_copy_number=0
CM058246.1	Liftoff	CDS	116634874	116634909	.	+	.	ID=cds-XP_006505694.1;Parent=rna-XM_006505631.3;Dbxref=GeneID:16438,GenBank:XP_006505694.1,MGI:MGI:96623;Name=XP_006505694.1;gbkey=CDS;gene=Itpr1;product=inositol 1%2C4%2C5-trisphosphate receptor type 1 isoform X10;protein_id=XP_006505694.1;extra_copy_number=0
CM058246.1	Liftoff	CDS	116636059	116636109	.	+	.	ID=cds-XP_006505694.1;Parent=rna-XM_006505631.3;Dbxref=GeneID:16438,GenBank:XP_006505694.1,MGI:MGI:96623;Name=XP_006505694.1;gbkey=CDS;gene=Itpr1;product=inositol 1%2C4%2C5-trisphosphate receptor type 1 isoform X10;protein_id=XP_006505694.1;extra_copy_number=0
CM058246.1	Liftoff	CDS	116641713	116641845	.	+	.	ID=cds-XP_006505694.1;Parent=rna-XM_006505631.3;Dbxref=GeneID:16438,GenBank:XP_006505694.1,MGI:MGI:96623;Name=XP_006505694.1;gbkey=CDS;gene=Itpr1;product=inositol 1%2C4%2C5-trisphosphate receptor type 1 isoform X10;protein_id=XP_006505694.1;extra_copy_number=0
CM058246.1	Liftoff	CDS	116643910	116644100	.	+	.	ID=cds-XP_006505694.1;Parent=rna-XM_006505631.3;Dbxref=GeneID:16438,GenBank:XP_006505694.1,MGI:MGI:96623;Name=XP_006505694.1;gbkey=CDS;gene=Itpr1;product=inositol 1%2C4%2C5-trisphosphate receptor type 1 isoform X10;protein_id=XP_006505694.1;extra_copy_number=0
CM058246.1	Liftoff	CDS	116674438	116674618	.	+	.	ID=cds-XP_006505694.1;Parent=rna-XM_006505631.3;Dbxref=GeneID:16438,GenBank:XP_006505694.1,MGI:MGI:96623;Name=XP_006505694.1;gbkey=CDS;gene=Itpr1;product=inositol 1%2C4%2C5-trisphosphate receptor type 1 isoform X10;protein_id=XP_006505694.1;extra_copy_number=0
CM058246.1	Liftoff	CDS	116676822	116677075	.	+	.	ID=cds-XP_006505694.1;Parent=rna-XM_006505631.3;Dbxref=GeneID:16438,GenBank:XP_006505694.1,MGI:MGI:96623;Name=XP_006505694.1;gbkey=CDS;gene=Itpr1;product=inositol 1%2C4%2C5-trisphosphate receptor type 1 isoform X10;protein_id=XP_006505694.1;extra_copy_number=0
CM058246.1	Liftoff	CDS	116684638	116684838	.	+	.	ID=cds-XP_006505694.1;Parent=rna-XM_006505631.3;Dbxref=GeneID:16438,GenBank:XP_006505694.1,MGI:MGI:96623;Name=XP_006505694.1;gbkey=CDS;gene=Itpr1;product=inositol 1%2C4%2C5-trisphosphate receptor type 1 isoform X10;protein_id=XP_006505694.1;extra_copy_number=0
CM058246.1	Liftoff	CDS	116686312	116686422	.	+	.	ID=cds-XP_006505694.1;Parent=rna-XM_006505631.3;Dbxref=GeneID:16438,GenBank:XP_006505694.1,MGI:MGI:96623;Name=XP_006505694.1;gbkey=CDS;gene=Itpr1;product=inositol 1%2C4%2C5-trisphosphate receptor type 1 isoform X10;protein_id=XP_006505694.1;extra_copy_number=0
CM058246.1	Liftoff	CDS	116688658	116688753	.	+	.	ID=cds-XP_006505694.1;Parent=rna-XM_006505631.3;Dbxref=GeneID:16438,GenBank:XP_006505694.1,MGI:MGI:96623;Name=XP_006505694.1;gbkey=CDS;gene=Itpr1;product=inositol 1%2C4%2C5-trisphosphate receptor type 1 isoform X10;protein_id=XP_006505694.1;extra_copy_number=0
CM058246.1	Liftoff	CDS	116691901	116692023	.	+	.	ID=cds-XP_006505694.1;Parent=rna-XM_006505631.3;Dbxref=GeneID:16438,GenBank:XP_006505694.1,MGI:MGI:96623;Name=XP_006505694.1;gbkey=CDS;gene=Itpr1;product=inositol 1%2C4%2C5-trisphosphate receptor type 1 isoform X10;protein_id=XP_006505694.1;extra_copy_number=0
CM058246.1	Liftoff	CDS	116693230	116693334	.	+	.	ID=cds-XP_006505694.1;Parent=rna-XM_006505631.3;Dbxref=GeneID:16438,GenBank:XP_006505694.1,MGI:MGI:96623;Name=XP_006505694.1;gbkey=CDS;gene=Itpr1;product=inositol 1%2C4%2C5-trisphosphate receptor type 1 isoform X10;protein_id=XP_006505694.1;extra_copy_number=0
CM058246.1	Liftoff	CDS	116697116	116697308	.	+	.	ID=cds-XP_006505694.1;Parent=rna-XM_006505631.3;Dbxref=GeneID:16438,GenBank:XP_006505694.1,MGI:MGI:96623;Name=XP_006505694.1;gbkey=CDS;gene=Itpr1;product=inositol 1%2C4%2C5-trisphosphate receptor type 1 isoform X10;protein_id=XP_006505694.1;extra_copy_number=0
CM058246.1	Liftoff	CDS	116702523	116702645	.	+	.	ID=cds-XP_006505694.1;Parent=rna-XM_006505631.3;Dbxref=GeneID:16438,GenBank:XP_006505694.1,MGI:MGI:96623;Name=XP_006505694.1;gbkey=CDS;gene=Itpr1;product=inositol 1%2C4%2C5-trisphosphate receptor type 1 isoform X10;protein_id=XP_006505694.1;extra_copy_number=0
CM058246.1	Liftoff	CDS	116709293	116709468	.	+	.	ID=cds-XP_006505694.1;Parent=rna-XM_006505631.3;Dbxref=GeneID:16438,GenBank:XP_006505694.1,MGI:MGI:96623;Name=XP_006505694.1;gbkey=CDS;gene=Itpr1;product=inositol 1%2C4%2C5-trisphosphate receptor type 1 isoform X10;protein_id=XP_006505694.1;extra_copy_number=0
CM058246.1	Liftoff	CDS	116714111	116714275	.	+	.	ID=cds-XP_006505694.1;Parent=rna-XM_006505631.3;Dbxref=GeneID:16438,GenBank:XP_006505694.1,MGI:MGI:96623;Name=XP_006505694.1;gbkey=CDS;gene=Itpr1;product=inositol 1%2C4%2C5-trisphosphate receptor type 1 isoform X10;protein_id=XP_006505694.1;extra_copy_number=0
CM058246.1	Liftoff	CDS	116719176	116719371	.	+	.	ID=cds-XP_006505694.1;Parent=rna-XM_006505631.3;Dbxref=GeneID:16438,GenBank:XP_006505694.1,MGI:MGI:96623;Name=XP_006505694.1;gbkey=CDS;gene=Itpr1;product=inositol 1%2C4%2C5-trisphosphate receptor type 1 isoform X10;protein_id=XP_006505694.1;extra_copy_number=0
CM058246.1	Liftoff	CDS	116720944	116721036	.	+	.	ID=cds-XP_006505694.1;Parent=rna-XM_006505631.3;Dbxref=GeneID:16438,GenBank:XP_006505694.1,MGI:MGI:96623;Name=XP_006505694.1;gbkey=CDS;gene=Itpr1;product=inositol 1%2C4%2C5-trisphosphate receptor type 1 isoform X10;protein_id=XP_006505694.1;extra_copy_number=0
CM058246.1	Liftoff	CDS	116722108	116722247	.	+	.	ID=cds-XP_006505694.1;Parent=rna-XM_006505631.3;Dbxref=GeneID:16438,GenBank:XP_006505694.1,MGI:MGI:96623;Name=XP_006505694.1;gbkey=CDS;gene=Itpr1;product=inositol 1%2C4%2C5-trisphosphate receptor type 1 isoform X10;protein_id=XP_006505694.1;extra_copy_number=0
CM058246.1	Liftoff	CDS	116722703	116722868	.	+	.	ID=cds-XP_006505694.1;Parent=rna-XM_006505631.3;Dbxref=GeneID:16438,GenBank:XP_006505694.1,MGI:MGI:96623;Name=XP_006505694.1;gbkey=CDS;gene=Itpr1;product=inositol 1%2C4%2C5-trisphosphate receptor type 1 isoform X10;protein_id=XP_006505694.1;extra_copy_number=0
CM058246.1	Liftoff	CDS	116726710	116726870	.	+	.	ID=cds-XP_006505694.1;Parent=rna-XM_006505631.3;Dbxref=GeneID:16438,GenBank:XP_006505694.1,MGI:MGI:96623;Name=XP_006505694.1;gbkey=CDS;gene=Itpr1;product=inositol 1%2C4%2C5-trisphosphate receptor type 1 isoform X10;protein_id=XP_006505694.1;extra_copy_number=0
CM058246.1	Liftoff	CDS	116745332	116745493	.	+	.	ID=cds-XP_006505694.1;Parent=rna-XM_006505631.3;Dbxref=GeneID:16438,GenBank:XP_006505694.1,MGI:MGI:96623;Name=XP_006505694.1;gbkey=CDS;gene=Itpr1;product=inositol 1%2C4%2C5-trisphosphate receptor type 1 isoform X10;protein_id=XP_006505694.1;extra_copy_number=0
CM058246.1	Liftoff	CDS	116748692	116748703	.	+	.	ID=cds-XP_006505694.1;Parent=rna-XM_006505631.3;Dbxref=GeneID:16438,GenBank:XP_006505694.1,MGI:MGI:96623;Name=XP_006505694.1;gbkey=CDS;gene=Itpr1;product=inositol 1%2C4%2C5-trisphosphate receptor type 1 isoform X10;protein_id=XP_006505694.1;extra_copy_number=0
CM058246.1	Liftoff	mRNA	116416486	116754543	.	+	.	ID=rna-XM_006505632.1;Parent=gene-Itpr1;Dbxref=GeneID:16438,GenBank:XM_006505632.1,MGI:MGI:96623;Name=XM_006505632.1;gbkey=mRNA;gene=Itpr1;model_evidence=Supporting evidence includes similarity to: 6 mRNAs%2C 35 ESTs%2C 9 Proteins%2C 1003 long SRA reads%2C and 100%25 coverage of the annotated genomic feature by RNAseq alignments%2C including 3 samples with support for all annotated introns;product=inositol 1%2C4%2C5-trisphosphate receptor 1%2C transcript variant X11;transcript_id=XM_006505632.1;matches_ref_protein=True;valid_ORF=True;extra_copy_number=0
CM058246.1	Liftoff	exon	116416486	116416756	.	+	.	ID=exon-XM_006505632.1-1;Parent=rna-XM_006505632.1;Dbxref=GeneID:16438,GenBank:XM_006505632.1,MGI:MGI:96623;gbkey=mRNA;gene=Itpr1;product=inositol 1%2C4%2C5-trisphosphate receptor 1%2C transcript variant X11;transcript_id=XM_006505632.1;extra_copy_number=0
CM058246.1	Liftoff	exon	116417607	116417682	.	+	.	ID=exon-XM_006505632.1-2;Parent=rna-XM_006505632.1;Dbxref=GeneID:16438,GenBank:XM_006505632.1,MGI:MGI:96623;gbkey=mRNA;gene=Itpr1;product=inositol 1%2C4%2C5-trisphosphate receptor 1%2C transcript variant X11;transcript_id=XM_006505632.1;extra_copy_number=0
CM058246.1	Liftoff	exon	116440384	116440491	.	+	.	ID=exon-XM_006505632.1-3;Parent=rna-XM_006505632.1;Dbxref=GeneID:16438,GenBank:XM_006505632.1,MGI:MGI:96623;gbkey=mRNA;gene=Itpr1;product=inositol 1%2C4%2C5-trisphosphate receptor 1%2C transcript variant X11;transcript_id=XM_006505632.1;extra_copy_number=0
CM058246.1	Liftoff	exon	116444669	116444739	.	+	.	ID=exon-XM_006505632.1-4;Parent=rna-XM_006505632.1;Dbxref=GeneID:16438,GenBank:XM_006505632.1,MGI:MGI:96623;gbkey=mRNA;gene=Itpr1;product=inositol 1%2C4%2C5-trisphosphate receptor 1%2C transcript variant X11;transcript_id=XM_006505632.1;extra_copy_number=0
CM058246.1	Liftoff	exon	116542916	116543031	.	+	.	ID=exon-XM_006505632.1-5;Parent=rna-XM_006505632.1;Dbxref=GeneID:16438,GenBank:XM_006505632.1,MGI:MGI:96623;gbkey=mRNA;gene=Itpr1;product=inositol 1%2C4%2C5-trisphosphate receptor 1%2C transcript variant X11;transcript_id=XM_006505632.1;extra_copy_number=0
CM058246.1	Liftoff	exon	116553009	116553095	.	+	.	ID=exon-XM_006505632.1-6;Parent=rna-XM_006505632.1;Dbxref=GeneID:16438,GenBank:XM_006505632.1,MGI:MGI:96623;gbkey=mRNA;gene=Itpr1;product=inositol 1%2C4%2C5-trisphosphate receptor 1%2C transcript variant X11;transcript_id=XM_006505632.1;extra_copy_number=0
CM058246.1	Liftoff	exon	116555404	116555562	.	+	.	ID=exon-XM_006505632.1-7;Parent=rna-XM_006505632.1;Dbxref=GeneID:16438,GenBank:XM_006505632.1,MGI:MGI:96623;gbkey=mRNA;gene=Itpr1;product=inositol 1%2C4%2C5-trisphosphate receptor 1%2C transcript variant X11;transcript_id=XM_006505632.1;extra_copy_number=0
CM058246.1	Liftoff	exon	116558018	116558116	.	+	.	ID=exon-XM_006505632.1-8;Parent=rna-XM_006505632.1;Dbxref=GeneID:16438,GenBank:XM_006505632.1,MGI:MGI:96623;gbkey=mRNA;gene=Itpr1;product=inositol 1%2C4%2C5-trisphosphate receptor 1%2C transcript variant X11;transcript_id=XM_006505632.1;extra_copy_number=0
CM058246.1	Liftoff	exon	116559611	116559694	.	+	.	ID=exon-XM_006505632.1-9;Parent=rna-XM_006505632.1;Dbxref=GeneID:16438,GenBank:XM_006505632.1,MGI:MGI:96623;gbkey=mRNA;gene=Itpr1;product=inositol 1%2C4%2C5-trisphosphate receptor 1%2C transcript variant X11;transcript_id=XM_006505632.1;extra_copy_number=0
CM058246.1	Liftoff	exon	116559802	116559948	.	+	.	ID=exon-XM_006505632.1-10;Parent=rna-XM_006505632.1;Dbxref=GeneID:16438,GenBank:XM_006505632.1,MGI:MGI:96623;gbkey=mRNA;gene=Itpr1;product=inositol 1%2C4%2C5-trisphosphate receptor 1%2C transcript variant X11;transcript_id=XM_006505632.1;extra_copy_number=0
CM058246.1	Liftoff	exon	116567022	116567117	.	+	.	ID=exon-XM_006505632.1-11;Parent=rna-XM_006505632.1;Dbxref=GeneID:16438,GenBank:XM_006505632.1,MGI:MGI:96623;gbkey=mRNA;gene=Itpr1;product=inositol 1%2C4%2C5-trisphosphate receptor 1%2C transcript variant X11;transcript_id=XM_006505632.1;extra_copy_number=0
CM058246.1	Liftoff	exon	116568711	116568755	.	+	.	ID=exon-XM_006505632.1-12;Parent=rna-XM_006505632.1;Dbxref=GeneID:16438,GenBank:XM_006505632.1,MGI:MGI:96623;gbkey=mRNA;gene=Itpr1;product=inositol 1%2C4%2C5-trisphosphate receptor 1%2C transcript variant X11;transcript_id=XM_006505632.1;extra_copy_number=0
CM058246.1	Liftoff	exon	116572423	116572577	.	+	.	ID=exon-XM_006505632.1-13;Parent=rna-XM_006505632.1;Dbxref=GeneID:16438,GenBank:XM_006505632.1,MGI:MGI:96623;gbkey=mRNA;gene=Itpr1;product=inositol 1%2C4%2C5-trisphosphate receptor 1%2C transcript variant X11;transcript_id=XM_006505632.1;extra_copy_number=0
CM058246.1	Liftoff	exon	116580174	116580273	.	+	.	ID=exon-XM_006505632.1-14;Parent=rna-XM_006505632.1;Dbxref=GeneID:16438,GenBank:XM_006505632.1,MGI:MGI:96623;gbkey=mRNA;gene=Itpr1;product=inositol 1%2C4%2C5-trisphosphate receptor 1%2C transcript variant X11;transcript_id=XM_006505632.1;extra_copy_number=0
CM058246.1	Liftoff	exon	116581097	116581257	.	+	.	ID=exon-XM_006505632.1-15;Parent=rna-XM_006505632.1;Dbxref=GeneID:16438,GenBank:XM_006505632.1,MGI:MGI:96623;gbkey=mRNA;gene=Itpr1;product=inositol 1%2C4%2C5-trisphosphate receptor 1%2C transcript variant X11;transcript_id=XM_006505632.1;extra_copy_number=0
CM058246.1	Liftoff	exon	116581574	116581715	.	+	.	ID=exon-XM_006505632.1-16;Parent=rna-XM_006505632.1;Dbxref=GeneID:16438,GenBank:XM_006505632.1,MGI:MGI:96623;gbkey=mRNA;gene=Itpr1;product=inositol 1%2C4%2C5-trisphosphate receptor 1%2C transcript variant X11;transcript_id=XM_006505632.1;extra_copy_number=0
CM058246.1	Liftoff	exon	116584328	116584486	.	+	.	ID=exon-XM_006505632.1-17;Parent=rna-XM_006505632.1;Dbxref=GeneID:16438,GenBank:XM_006505632.1,MGI:MGI:96623;gbkey=mRNA;gene=Itpr1;product=inositol 1%2C4%2C5-trisphosphate receptor 1%2C transcript variant X11;transcript_id=XM_006505632.1;extra_copy_number=0
CM058246.1	Liftoff	exon	116584600	116584772	.	+	.	ID=exon-XM_006505632.1-18;Parent=rna-XM_006505632.1;Dbxref=GeneID:16438,GenBank:XM_006505632.1,MGI:MGI:96623;gbkey=mRNA;gene=Itpr1;product=inositol 1%2C4%2C5-trisphosphate receptor 1%2C transcript variant X11;transcript_id=XM_006505632.1;extra_copy_number=0
CM058246.1	Liftoff	exon	116585517	116585636	.	+	.	ID=exon-XM_006505632.1-19;Parent=rna-XM_006505632.1;Dbxref=GeneID:16438,GenBank:XM_006505632.1,MGI:MGI:96623;gbkey=mRNA;gene=Itpr1;product=inositol 1%2C4%2C5-trisphosphate receptor 1%2C transcript variant X11;transcript_id=XM_006505632.1;extra_copy_number=0
CM058246.1	Liftoff	exon	116587033	116587227	.	+	.	ID=exon-XM_006505632.1-20;Parent=rna-XM_006505632.1;Dbxref=GeneID:16438,GenBank:XM_006505632.1,MGI:MGI:96623;gbkey=mRNA;gene=Itpr1;product=inositol 1%2C4%2C5-trisphosphate receptor 1%2C transcript variant X11;transcript_id=XM_006505632.1;extra_copy_number=0
CM058246.1	Liftoff	exon	116590032	116590283	.	+	.	ID=exon-XM_006505632.1-21;Parent=rna-XM_006505632.1;Dbxref=GeneID:16438,GenBank:XM_006505632.1,MGI:MGI:96623;gbkey=mRNA;gene=Itpr1;product=inositol 1%2C4%2C5-trisphosphate receptor 1%2C transcript variant X11;transcript_id=XM_006505632.1;extra_copy_number=0
CM058246.1	Liftoff	exon	116590776	116590917	.	+	.	ID=exon-XM_006505632.1-22;Parent=rna-XM_006505632.1;Dbxref=GeneID:16438,GenBank:XM_006505632.1,MGI:MGI:96623;gbkey=mRNA;gene=Itpr1;product=inositol 1%2C4%2C5-trisphosphate receptor 1%2C transcript variant X11;transcript_id=XM_006505632.1;extra_copy_number=0
CM058246.1	Liftoff	exon	116591597	116591777	.	+	.	ID=exon-XM_006505632.1-23;Parent=rna-XM_006505632.1;Dbxref=GeneID:16438,GenBank:XM_006505632.1,MGI:MGI:96623;gbkey=mRNA;gene=Itpr1;product=inositol 1%2C4%2C5-trisphosphate receptor 1%2C transcript variant X11;transcript_id=XM_006505632.1;extra_copy_number=0
CM058246.1	Liftoff	exon	116592779	116592966	.	+	.	ID=exon-XM_006505632.1-24;Parent=rna-XM_006505632.1;Dbxref=GeneID:16438,GenBank:XM_006505632.1,MGI:MGI:96623;gbkey=mRNA;gene=Itpr1;product=inositol 1%2C4%2C5-trisphosphate receptor 1%2C transcript variant X11;transcript_id=XM_006505632.1;extra_copy_number=0
CM058246.1	Liftoff	exon	116595243	116595381	.	+	.	ID=exon-XM_006505632.1-25;Parent=rna-XM_006505632.1;Dbxref=GeneID:16438,GenBank:XM_006505632.1,MGI:MGI:96623;gbkey=mRNA;gene=Itpr1;product=inositol 1%2C4%2C5-trisphosphate receptor 1%2C transcript variant X11;transcript_id=XM_006505632.1;extra_copy_number=0
CM058246.1	Liftoff	exon	116595943	116595997	.	+	.	ID=exon-XM_006505632.1-26;Parent=rna-XM_006505632.1;Dbxref=GeneID:16438,GenBank:XM_006505632.1,MGI:MGI:96623;gbkey=mRNA;gene=Itpr1;product=inositol 1%2C4%2C5-trisphosphate receptor 1%2C transcript variant X11;transcript_id=XM_006505632.1;extra_copy_number=0
CM058246.1	Liftoff	exon	116597317	116597482	.	+	.	ID=exon-XM_006505632.1-27;Parent=rna-XM_006505632.1;Dbxref=GeneID:16438,GenBank:XM_006505632.1,MGI:MGI:96623;gbkey=mRNA;gene=Itpr1;product=inositol 1%2C4%2C5-trisphosphate receptor 1%2C transcript variant X11;transcript_id=XM_006505632.1;extra_copy_number=0
CM058246.1	Liftoff	exon	116597647	116597817	.	+	.	ID=exon-XM_006505632.1-28;Parent=rna-XM_006505632.1;Dbxref=GeneID:16438,GenBank:XM_006505632.1,MGI:MGI:96623;gbkey=mRNA;gene=Itpr1;product=inositol 1%2C4%2C5-trisphosphate receptor 1%2C transcript variant X11;transcript_id=XM_006505632.1;extra_copy_number=0
CM058246.1	Liftoff	exon	116598247	116598312	.	+	.	ID=exon-XM_006505632.1-29;Parent=rna-XM_006505632.1;Dbxref=GeneID:16438,GenBank:XM_006505632.1,MGI:MGI:96623;gbkey=mRNA;gene=Itpr1;product=inositol 1%2C4%2C5-trisphosphate receptor 1%2C transcript variant X11;transcript_id=XM_006505632.1;extra_copy_number=0
CM058246.1	Liftoff	exon	116599388	116599525	.	+	.	ID=exon-XM_006505632.1-30;Parent=rna-XM_006505632.1;Dbxref=GeneID:16438,GenBank:XM_006505632.1,MGI:MGI:96623;gbkey=mRNA;gene=Itpr1;product=inositol 1%2C4%2C5-trisphosphate receptor 1%2C transcript variant X11;transcript_id=XM_006505632.1;extra_copy_number=0
CM058246.1	Liftoff	exon	116602662	116602787	.	+	.	ID=exon-XM_006505632.1-31;Parent=rna-XM_006505632.1;Dbxref=GeneID:16438,GenBank:XM_006505632.1,MGI:MGI:96623;gbkey=mRNA;gene=Itpr1;product=inositol 1%2C4%2C5-trisphosphate receptor 1%2C transcript variant X11;transcript_id=XM_006505632.1;extra_copy_number=0
CM058246.1	Liftoff	exon	116604725	116604925	.	+	.	ID=exon-XM_006505632.1-32;Parent=rna-XM_006505632.1;Dbxref=GeneID:16438,GenBank:XM_006505632.1,MGI:MGI:96623;gbkey=mRNA;gene=Itpr1;product=inositol 1%2C4%2C5-trisphosphate receptor 1%2C transcript variant X11;transcript_id=XM_006505632.1;extra_copy_number=0
CM058246.1	Liftoff	exon	116606684	116606935	.	+	.	ID=exon-XM_006505632.1-33;Parent=rna-XM_006505632.1;Dbxref=GeneID:16438,GenBank:XM_006505632.1,MGI:MGI:96623;gbkey=mRNA;gene=Itpr1;product=inositol 1%2C4%2C5-trisphosphate receptor 1%2C transcript variant X11;transcript_id=XM_006505632.1;extra_copy_number=0
CM058246.1	Liftoff	exon	116608812	116608937	.	+	.	ID=exon-XM_006505632.1-34;Parent=rna-XM_006505632.1;Dbxref=GeneID:16438,GenBank:XM_006505632.1,MGI:MGI:96623;gbkey=mRNA;gene=Itpr1;product=inositol 1%2C4%2C5-trisphosphate receptor 1%2C transcript variant X11;transcript_id=XM_006505632.1;extra_copy_number=0
CM058246.1	Liftoff	exon	116609502	116609630	.	+	.	ID=exon-XM_006505632.1-35;Parent=rna-XM_006505632.1;Dbxref=GeneID:16438,GenBank:XM_006505632.1,MGI:MGI:96623;gbkey=mRNA;gene=Itpr1;product=inositol 1%2C4%2C5-trisphosphate receptor 1%2C transcript variant X11;transcript_id=XM_006505632.1;extra_copy_number=0
CM058246.1	Liftoff	exon	116614221	116614341	.	+	.	ID=exon-XM_006505632.1-36;Parent=rna-XM_006505632.1;Dbxref=GeneID:16438,GenBank:XM_006505632.1,MGI:MGI:96623;gbkey=mRNA;gene=Itpr1;product=inositol 1%2C4%2C5-trisphosphate receptor 1%2C transcript variant X11;transcript_id=XM_006505632.1;extra_copy_number=0
CM058246.1	Liftoff	exon	116617181	116617365	.	+	.	ID=exon-XM_006505632.1-37;Parent=rna-XM_006505632.1;Dbxref=GeneID:16438,GenBank:XM_006505632.1,MGI:MGI:96623;gbkey=mRNA;gene=Itpr1;product=inositol 1%2C4%2C5-trisphosphate receptor 1%2C transcript variant X11;transcript_id=XM_006505632.1;extra_copy_number=0
CM058246.1	Liftoff	exon	116620222	116620370	.	+	.	ID=exon-XM_006505632.1-38;Parent=rna-XM_006505632.1;Dbxref=GeneID:16438,GenBank:XM_006505632.1,MGI:MGI:96623;gbkey=mRNA;gene=Itpr1;product=inositol 1%2C4%2C5-trisphosphate receptor 1%2C transcript variant X11;transcript_id=XM_006505632.1;extra_copy_number=0
CM058246.1	Liftoff	exon	116621301	116621412	.	+	.	ID=exon-XM_006505632.1-39;Parent=rna-XM_006505632.1;Dbxref=GeneID:16438,GenBank:XM_006505632.1,MGI:MGI:96623;gbkey=mRNA;gene=Itpr1;product=inositol 1%2C4%2C5-trisphosphate receptor 1%2C transcript variant X11;transcript_id=XM_006505632.1;extra_copy_number=0
CM058246.1	Liftoff	exon	116634874	116634909	.	+	.	ID=exon-XM_006505632.1-40;Parent=rna-XM_006505632.1;Dbxref=GeneID:16438,GenBank:XM_006505632.1,MGI:MGI:96623;gbkey=mRNA;gene=Itpr1;product=inositol 1%2C4%2C5-trisphosphate receptor 1%2C transcript variant X11;transcript_id=XM_006505632.1;extra_copy_number=0
CM058246.1	Liftoff	exon	116641713	116641845	.	+	.	ID=exon-XM_006505632.1-41;Parent=rna-XM_006505632.1;Dbxref=GeneID:16438,GenBank:XM_006505632.1,MGI:MGI:96623;gbkey=mRNA;gene=Itpr1;product=inositol 1%2C4%2C5-trisphosphate receptor 1%2C transcript variant X11;transcript_id=XM_006505632.1;extra_copy_number=0
CM058246.1	Liftoff	exon	116643910	116644100	.	+	.	ID=exon-XM_006505632.1-42;Parent=rna-XM_006505632.1;Dbxref=GeneID:16438,GenBank:XM_006505632.1,MGI:MGI:96623;gbkey=mRNA;gene=Itpr1;product=inositol 1%2C4%2C5-trisphosphate receptor 1%2C transcript variant X11;transcript_id=XM_006505632.1;extra_copy_number=0
CM058246.1	Liftoff	exon	116674438	116674618	.	+	.	ID=exon-XM_006505632.1-43;Parent=rna-XM_006505632.1;Dbxref=GeneID:16438,GenBank:XM_006505632.1,MGI:MGI:96623;gbkey=mRNA;gene=Itpr1;product=inositol 1%2C4%2C5-trisphosphate receptor 1%2C transcript variant X11;transcript_id=XM_006505632.1;extra_copy_number=0
CM058246.1	Liftoff	exon	116676822	116677075	.	+	.	ID=exon-XM_006505632.1-44;Parent=rna-XM_006505632.1;Dbxref=GeneID:16438,GenBank:XM_006505632.1,MGI:MGI:96623;gbkey=mRNA;gene=Itpr1;product=inositol 1%2C4%2C5-trisphosphate receptor 1%2C transcript variant X11;transcript_id=XM_006505632.1;extra_copy_number=0
CM058246.1	Liftoff	exon	116684638	116684838	.	+	.	ID=exon-XM_006505632.1-45;Parent=rna-XM_006505632.1;Dbxref=GeneID:16438,GenBank:XM_006505632.1,MGI:MGI:96623;gbkey=mRNA;gene=Itpr1;product=inositol 1%2C4%2C5-trisphosphate receptor 1%2C transcript variant X11;transcript_id=XM_006505632.1;extra_copy_number=0
CM058246.1	Liftoff	exon	116686312	116686422	.	+	.	ID=exon-XM_006505632.1-46;Parent=rna-XM_006505632.1;Dbxref=GeneID:16438,GenBank:XM_006505632.1,MGI:MGI:96623;gbkey=mRNA;gene=Itpr1;product=inositol 1%2C4%2C5-trisphosphate receptor 1%2C transcript variant X11;transcript_id=XM_006505632.1;extra_copy_number=0
CM058246.1	Liftoff	exon	116688658	116688753	.	+	.	ID=exon-XM_006505632.1-47;Parent=rna-XM_006505632.1;Dbxref=GeneID:16438,GenBank:XM_006505632.1,MGI:MGI:96623;gbkey=mRNA;gene=Itpr1;product=inositol 1%2C4%2C5-trisphosphate receptor 1%2C transcript variant X11;transcript_id=XM_006505632.1;extra_copy_number=0
CM058246.1	Liftoff	exon	116691901	116692023	.	+	.	ID=exon-XM_006505632.1-48;Parent=rna-XM_006505632.1;Dbxref=GeneID:16438,GenBank:XM_006505632.1,MGI:MGI:96623;gbkey=mRNA;gene=Itpr1;product=inositol 1%2C4%2C5-trisphosphate receptor 1%2C transcript variant X11;transcript_id=XM_006505632.1;extra_copy_number=0
CM058246.1	Liftoff	exon	116693230	116693334	.	+	.	ID=exon-XM_006505632.1-49;Parent=rna-XM_006505632.1;Dbxref=GeneID:16438,GenBank:XM_006505632.1,MGI:MGI:96623;gbkey=mRNA;gene=Itpr1;product=inositol 1%2C4%2C5-trisphosphate receptor 1%2C transcript variant X11;transcript_id=XM_006505632.1;extra_copy_number=0
CM058246.1	Liftoff	exon	116697116	116697308	.	+	.	ID=exon-XM_006505632.1-50;Parent=rna-XM_006505632.1;Dbxref=GeneID:16438,GenBank:XM_006505632.1,MGI:MGI:96623;gbkey=mRNA;gene=Itpr1;product=inositol 1%2C4%2C5-trisphosphate receptor 1%2C transcript variant X11;transcript_id=XM_006505632.1;extra_copy_number=0
CM058246.1	Liftoff	exon	116702523	116702645	.	+	.	ID=exon-XM_006505632.1-51;Parent=rna-XM_006505632.1;Dbxref=GeneID:16438,GenBank:XM_006505632.1,MGI:MGI:96623;gbkey=mRNA;gene=Itpr1;product=inositol 1%2C4%2C5-trisphosphate receptor 1%2C transcript variant X11;transcript_id=XM_006505632.1;extra_copy_number=0
CM058246.1	Liftoff	exon	116709293	116709468	.	+	.	ID=exon-XM_006505632.1-52;Parent=rna-XM_006505632.1;Dbxref=GeneID:16438,GenBank:XM_006505632.1,MGI:MGI:96623;gbkey=mRNA;gene=Itpr1;product=inositol 1%2C4%2C5-trisphosphate receptor 1%2C transcript variant X11;transcript_id=XM_006505632.1;extra_copy_number=0
CM058246.1	Liftoff	exon	116714111	116714275	.	+	.	ID=exon-XM_006505632.1-53;Parent=rna-XM_006505632.1;Dbxref=GeneID:16438,GenBank:XM_006505632.1,MGI:MGI:96623;gbkey=mRNA;gene=Itpr1;product=inositol 1%2C4%2C5-trisphosphate receptor 1%2C transcript variant X11;transcript_id=XM_006505632.1;extra_copy_number=0
CM058246.1	Liftoff	exon	116719176	116719371	.	+	.	ID=exon-XM_006505632.1-54;Parent=rna-XM_006505632.1;Dbxref=GeneID:16438,GenBank:XM_006505632.1,MGI:MGI:96623;gbkey=mRNA;gene=Itpr1;product=inositol 1%2C4%2C5-trisphosphate receptor 1%2C transcript variant X11;transcript_id=XM_006505632.1;extra_copy_number=0
CM058246.1	Liftoff	exon	116720944	116721036	.	+	.	ID=exon-XM_006505632.1-55;Parent=rna-XM_006505632.1;Dbxref=GeneID:16438,GenBank:XM_006505632.1,MGI:MGI:96623;gbkey=mRNA;gene=Itpr1;product=inositol 1%2C4%2C5-trisphosphate receptor 1%2C transcript variant X11;transcript_id=XM_006505632.1;extra_copy_number=0
CM058246.1	Liftoff	exon	116722108	116722247	.	+	.	ID=exon-XM_006505632.1-56;Parent=rna-XM_006505632.1;Dbxref=GeneID:16438,GenBank:XM_006505632.1,MGI:MGI:96623;gbkey=mRNA;gene=Itpr1;product=inositol 1%2C4%2C5-trisphosphate receptor 1%2C transcript variant X11;transcript_id=XM_006505632.1;extra_copy_number=0
CM058246.1	Liftoff	exon	116722703	116722868	.	+	.	ID=exon-XM_006505632.1-57;Parent=rna-XM_006505632.1;Dbxref=GeneID:16438,GenBank:XM_006505632.1,MGI:MGI:96623;gbkey=mRNA;gene=Itpr1;product=inositol 1%2C4%2C5-trisphosphate receptor 1%2C transcript variant X11;transcript_id=XM_006505632.1;extra_copy_number=0
CM058246.1	Liftoff	exon	116726710	116726870	.	+	.	ID=exon-XM_006505632.1-58;Parent=rna-XM_006505632.1;Dbxref=GeneID:16438,GenBank:XM_006505632.1,MGI:MGI:96623;gbkey=mRNA;gene=Itpr1;product=inositol 1%2C4%2C5-trisphosphate receptor 1%2C transcript variant X11;transcript_id=XM_006505632.1;extra_copy_number=0
CM058246.1	Liftoff	exon	116745332	116745493	.	+	.	ID=exon-XM_006505632.1-59;Parent=rna-XM_006505632.1;Dbxref=GeneID:16438,GenBank:XM_006505632.1,MGI:MGI:96623;gbkey=mRNA;gene=Itpr1;product=inositol 1%2C4%2C5-trisphosphate receptor 1%2C transcript variant X11;transcript_id=XM_006505632.1;extra_copy_number=0
CM058246.1	Liftoff	exon	116753182	116754543	.	+	.	ID=exon-XM_006505632.1-60;Parent=rna-XM_006505632.1;Dbxref=GeneID:16438,GenBank:XM_006505632.1,MGI:MGI:96623;gbkey=mRNA;gene=Itpr1;product=inositol 1%2C4%2C5-trisphosphate receptor 1%2C transcript variant X11;transcript_id=XM_006505632.1;extra_copy_number=0
CM058246.1	Liftoff	CDS	116440400	116440491	.	+	.	ID=cds-XP_006505695.1;Parent=rna-XM_006505632.1;Dbxref=GeneID:16438,GenBank:XP_006505695.1,MGI:MGI:96623;Name=XP_006505695.1;gbkey=CDS;gene=Itpr1;product=inositol 1%2C4%2C5-trisphosphate receptor type 1 isoform X11;protein_id=XP_006505695.1;extra_copy_number=0
CM058246.1	Liftoff	CDS	116444669	116444739	.	+	.	ID=cds-XP_006505695.1;Parent=rna-XM_006505632.1;Dbxref=GeneID:16438,GenBank:XP_006505695.1,MGI:MGI:96623;Name=XP_006505695.1;gbkey=CDS;gene=Itpr1;product=inositol 1%2C4%2C5-trisphosphate receptor type 1 isoform X11;protein_id=XP_006505695.1;extra_copy_number=0
CM058246.1	Liftoff	CDS	116542916	116543031	.	+	.	ID=cds-XP_006505695.1;Parent=rna-XM_006505632.1;Dbxref=GeneID:16438,GenBank:XP_006505695.1,MGI:MGI:96623;Name=XP_006505695.1;gbkey=CDS;gene=Itpr1;product=inositol 1%2C4%2C5-trisphosphate receptor type 1 isoform X11;protein_id=XP_006505695.1;extra_copy_number=0
CM058246.1	Liftoff	CDS	116553009	116553095	.	+	.	ID=cds-XP_006505695.1;Parent=rna-XM_006505632.1;Dbxref=GeneID:16438,GenBank:XP_006505695.1,MGI:MGI:96623;Name=XP_006505695.1;gbkey=CDS;gene=Itpr1;product=inositol 1%2C4%2C5-trisphosphate receptor type 1 isoform X11;protein_id=XP_006505695.1;extra_copy_number=0
CM058246.1	Liftoff	CDS	116555404	116555562	.	+	.	ID=cds-XP_006505695.1;Parent=rna-XM_006505632.1;Dbxref=GeneID:16438,GenBank:XP_006505695.1,MGI:MGI:96623;Name=XP_006505695.1;gbkey=CDS;gene=Itpr1;product=inositol 1%2C4%2C5-trisphosphate receptor type 1 isoform X11;protein_id=XP_006505695.1;extra_copy_number=0
CM058246.1	Liftoff	CDS	116558018	116558116	.	+	.	ID=cds-XP_006505695.1;Parent=rna-XM_006505632.1;Dbxref=GeneID:16438,GenBank:XP_006505695.1,MGI:MGI:96623;Name=XP_006505695.1;gbkey=CDS;gene=Itpr1;product=inositol 1%2C4%2C5-trisphosphate receptor type 1 isoform X11;protein_id=XP_006505695.1;extra_copy_number=0
CM058246.1	Liftoff	CDS	116559611	116559694	.	+	.	ID=cds-XP_006505695.1;Parent=rna-XM_006505632.1;Dbxref=GeneID:16438,GenBank:XP_006505695.1,MGI:MGI:96623;Name=XP_006505695.1;gbkey=CDS;gene=Itpr1;product=inositol 1%2C4%2C5-trisphosphate receptor type 1 isoform X11;protein_id=XP_006505695.1;extra_copy_number=0
CM058246.1	Liftoff	CDS	116559802	116559948	.	+	.	ID=cds-XP_006505695.1;Parent=rna-XM_006505632.1;Dbxref=GeneID:16438,GenBank:XP_006505695.1,MGI:MGI:96623;Name=XP_006505695.1;gbkey=CDS;gene=Itpr1;product=inositol 1%2C4%2C5-trisphosphate receptor type 1 isoform X11;protein_id=XP_006505695.1;extra_copy_number=0
CM058246.1	Liftoff	CDS	116567022	116567117	.	+	.	ID=cds-XP_006505695.1;Parent=rna-XM_006505632.1;Dbxref=GeneID:16438,GenBank:XP_006505695.1,MGI:MGI:96623;Name=XP_006505695.1;gbkey=CDS;gene=Itpr1;product=inositol 1%2C4%2C5-trisphosphate receptor type 1 isoform X11;protein_id=XP_006505695.1;extra_copy_number=0
CM058246.1	Liftoff	CDS	116568711	116568755	.	+	.	ID=cds-XP_006505695.1;Parent=rna-XM_006505632.1;Dbxref=GeneID:16438,GenBank:XP_006505695.1,MGI:MGI:96623;Name=XP_006505695.1;gbkey=CDS;gene=Itpr1;product=inositol 1%2C4%2C5-trisphosphate receptor type 1 isoform X11;protein_id=XP_006505695.1;extra_copy_number=0
CM058246.1	Liftoff	CDS	116572423	116572577	.	+	.	ID=cds-XP_006505695.1;Parent=rna-XM_006505632.1;Dbxref=GeneID:16438,GenBank:XP_006505695.1,MGI:MGI:96623;Name=XP_006505695.1;gbkey=CDS;gene=Itpr1;product=inositol 1%2C4%2C5-trisphosphate receptor type 1 isoform X11;protein_id=XP_006505695.1;extra_copy_number=0
CM058246.1	Liftoff	CDS	116580174	116580273	.	+	.	ID=cds-XP_006505695.1;Parent=rna-XM_006505632.1;Dbxref=GeneID:16438,GenBank:XP_006505695.1,MGI:MGI:96623;Name=XP_006505695.1;gbkey=CDS;gene=Itpr1;product=inositol 1%2C4%2C5-trisphosphate receptor type 1 isoform X11;protein_id=XP_006505695.1;extra_copy_number=0
CM058246.1	Liftoff	CDS	116581097	116581257	.	+	.	ID=cds-XP_006505695.1;Parent=rna-XM_006505632.1;Dbxref=GeneID:16438,GenBank:XP_006505695.1,MGI:MGI:96623;Name=XP_006505695.1;gbkey=CDS;gene=Itpr1;product=inositol 1%2C4%2C5-trisphosphate receptor type 1 isoform X11;protein_id=XP_006505695.1;extra_copy_number=0
CM058246.1	Liftoff	CDS	116581574	116581715	.	+	.	ID=cds-XP_006505695.1;Parent=rna-XM_006505632.1;Dbxref=GeneID:16438,GenBank:XP_006505695.1,MGI:MGI:96623;Name=XP_006505695.1;gbkey=CDS;gene=Itpr1;product=inositol 1%2C4%2C5-trisphosphate receptor type 1 isoform X11;protein_id=XP_006505695.1;extra_copy_number=0
CM058246.1	Liftoff	CDS	116584328	116584486	.	+	.	ID=cds-XP_006505695.1;Parent=rna-XM_006505632.1;Dbxref=GeneID:16438,GenBank:XP_006505695.1,MGI:MGI:96623;Name=XP_006505695.1;gbkey=CDS;gene=Itpr1;product=inositol 1%2C4%2C5-trisphosphate receptor type 1 isoform X11;protein_id=XP_006505695.1;extra_copy_number=0
CM058246.1	Liftoff	CDS	116584600	116584772	.	+	.	ID=cds-XP_006505695.1;Parent=rna-XM_006505632.1;Dbxref=GeneID:16438,GenBank:XP_006505695.1,MGI:MGI:96623;Name=XP_006505695.1;gbkey=CDS;gene=Itpr1;product=inositol 1%2C4%2C5-trisphosphate receptor type 1 isoform X11;protein_id=XP_006505695.1;extra_copy_number=0
CM058246.1	Liftoff	CDS	116585517	116585636	.	+	.	ID=cds-XP_006505695.1;Parent=rna-XM_006505632.1;Dbxref=GeneID:16438,GenBank:XP_006505695.1,MGI:MGI:96623;Name=XP_006505695.1;gbkey=CDS;gene=Itpr1;product=inositol 1%2C4%2C5-trisphosphate receptor type 1 isoform X11;protein_id=XP_006505695.1;extra_copy_number=0
CM058246.1	Liftoff	CDS	116587033	116587227	.	+	.	ID=cds-XP_006505695.1;Parent=rna-XM_006505632.1;Dbxref=GeneID:16438,GenBank:XP_006505695.1,MGI:MGI:96623;Name=XP_006505695.1;gbkey=CDS;gene=Itpr1;product=inositol 1%2C4%2C5-trisphosphate receptor type 1 isoform X11;protein_id=XP_006505695.1;extra_copy_number=0
CM058246.1	Liftoff	CDS	116590032	116590283	.	+	.	ID=cds-XP_006505695.1;Parent=rna-XM_006505632.1;Dbxref=GeneID:16438,GenBank:XP_006505695.1,MGI:MGI:96623;Name=XP_006505695.1;gbkey=CDS;gene=Itpr1;product=inositol 1%2C4%2C5-trisphosphate receptor type 1 isoform X11;protein_id=XP_006505695.1;extra_copy_number=0
CM058246.1	Liftoff	CDS	116590776	116590917	.	+	.	ID=cds-XP_006505695.1;Parent=rna-XM_006505632.1;Dbxref=GeneID:16438,GenBank:XP_006505695.1,MGI:MGI:96623;Name=XP_006505695.1;gbkey=CDS;gene=Itpr1;product=inositol 1%2C4%2C5-trisphosphate receptor type 1 isoform X11;protein_id=XP_006505695.1;extra_copy_number=0
CM058246.1	Liftoff	CDS	116591597	116591777	.	+	.	ID=cds-XP_006505695.1;Parent=rna-XM_006505632.1;Dbxref=GeneID:16438,GenBank:XP_006505695.1,MGI:MGI:96623;Name=XP_006505695.1;gbkey=CDS;gene=Itpr1;product=inositol 1%2C4%2C5-trisphosphate receptor type 1 isoform X11;protein_id=XP_006505695.1;extra_copy_number=0
CM058246.1	Liftoff	CDS	116592779	116592966	.	+	.	ID=cds-XP_006505695.1;Parent=rna-XM_006505632.1;Dbxref=GeneID:16438,GenBank:XP_006505695.1,MGI:MGI:96623;Name=XP_006505695.1;gbkey=CDS;gene=Itpr1;product=inositol 1%2C4%2C5-trisphosphate receptor type 1 isoform X11;protein_id=XP_006505695.1;extra_copy_number=0
CM058246.1	Liftoff	CDS	116595243	116595381	.	+	.	ID=cds-XP_006505695.1;Parent=rna-XM_006505632.1;Dbxref=GeneID:16438,GenBank:XP_006505695.1,MGI:MGI:96623;Name=XP_006505695.1;gbkey=CDS;gene=Itpr1;product=inositol 1%2C4%2C5-trisphosphate receptor type 1 isoform X11;protein_id=XP_006505695.1;extra_copy_number=0
CM058246.1	Liftoff	CDS	116595943	116595997	.	+	.	ID=cds-XP_006505695.1;Parent=rna-XM_006505632.1;Dbxref=GeneID:16438,GenBank:XP_006505695.1,MGI:MGI:96623;Name=XP_006505695.1;gbkey=CDS;gene=Itpr1;product=inositol 1%2C4%2C5-trisphosphate receptor type 1 isoform X11;protein_id=XP_006505695.1;extra_copy_number=0
CM058246.1	Liftoff	CDS	116597317	116597482	.	+	.	ID=cds-XP_006505695.1;Parent=rna-XM_006505632.1;Dbxref=GeneID:16438,GenBank:XP_006505695.1,MGI:MGI:96623;Name=XP_006505695.1;gbkey=CDS;gene=Itpr1;product=inositol 1%2C4%2C5-trisphosphate receptor type 1 isoform X11;protein_id=XP_006505695.1;extra_copy_number=0
CM058246.1	Liftoff	CDS	116597647	116597817	.	+	.	ID=cds-XP_006505695.1;Parent=rna-XM_006505632.1;Dbxref=GeneID:16438,GenBank:XP_006505695.1,MGI:MGI:96623;Name=XP_006505695.1;gbkey=CDS;gene=Itpr1;product=inositol 1%2C4%2C5-trisphosphate receptor type 1 isoform X11;protein_id=XP_006505695.1;extra_copy_number=0
CM058246.1	Liftoff	CDS	116598247	116598312	.	+	.	ID=cds-XP_006505695.1;Parent=rna-XM_006505632.1;Dbxref=GeneID:16438,GenBank:XP_006505695.1,MGI:MGI:96623;Name=XP_006505695.1;gbkey=CDS;gene=Itpr1;product=inositol 1%2C4%2C5-trisphosphate receptor type 1 isoform X11;protein_id=XP_006505695.1;extra_copy_number=0
CM058246.1	Liftoff	CDS	116599388	116599525	.	+	.	ID=cds-XP_006505695.1;Parent=rna-XM_006505632.1;Dbxref=GeneID:16438,GenBank:XP_006505695.1,MGI:MGI:96623;Name=XP_006505695.1;gbkey=CDS;gene=Itpr1;product=inositol 1%2C4%2C5-trisphosphate receptor type 1 isoform X11;protein_id=XP_006505695.1;extra_copy_number=0
CM058246.1	Liftoff	CDS	116602662	116602787	.	+	.	ID=cds-XP_006505695.1;Parent=rna-XM_006505632.1;Dbxref=GeneID:16438,GenBank:XP_006505695.1,MGI:MGI:96623;Name=XP_006505695.1;gbkey=CDS;gene=Itpr1;product=inositol 1%2C4%2C5-trisphosphate receptor type 1 isoform X11;protein_id=XP_006505695.1;extra_copy_number=0
CM058246.1	Liftoff	CDS	116604725	116604925	.	+	.	ID=cds-XP_006505695.1;Parent=rna-XM_006505632.1;Dbxref=GeneID:16438,GenBank:XP_006505695.1,MGI:MGI:96623;Name=XP_006505695.1;gbkey=CDS;gene=Itpr1;product=inositol 1%2C4%2C5-trisphosphate receptor type 1 isoform X11;protein_id=XP_006505695.1;extra_copy_number=0
CM058246.1	Liftoff	CDS	116606684	116606935	.	+	.	ID=cds-XP_006505695.1;Parent=rna-XM_006505632.1;Dbxref=GeneID:16438,GenBank:XP_006505695.1,MGI:MGI:96623;Name=XP_006505695.1;gbkey=CDS;gene=Itpr1;product=inositol 1%2C4%2C5-trisphosphate receptor type 1 isoform X11;protein_id=XP_006505695.1;extra_copy_number=0
CM058246.1	Liftoff	CDS	116608812	116608937	.	+	.	ID=cds-XP_006505695.1;Parent=rna-XM_006505632.1;Dbxref=GeneID:16438,GenBank:XP_006505695.1,MGI:MGI:96623;Name=XP_006505695.1;gbkey=CDS;gene=Itpr1;product=inositol 1%2C4%2C5-trisphosphate receptor type 1 isoform X11;protein_id=XP_006505695.1;extra_copy_number=0
CM058246.1	Liftoff	CDS	116609502	116609630	.	+	.	ID=cds-XP_006505695.1;Parent=rna-XM_006505632.1;Dbxref=GeneID:16438,GenBank:XP_006505695.1,MGI:MGI:96623;Name=XP_006505695.1;gbkey=CDS;gene=Itpr1;product=inositol 1%2C4%2C5-trisphosphate receptor type 1 isoform X11;protein_id=XP_006505695.1;extra_copy_number=0
CM058246.1	Liftoff	CDS	116614221	116614341	.	+	.	ID=cds-XP_006505695.1;Parent=rna-XM_006505632.1;Dbxref=GeneID:16438,GenBank:XP_006505695.1,MGI:MGI:96623;Name=XP_006505695.1;gbkey=CDS;gene=Itpr1;product=inositol 1%2C4%2C5-trisphosphate receptor type 1 isoform X11;protein_id=XP_006505695.1;extra_copy_number=0
CM058246.1	Liftoff	CDS	116617181	116617365	.	+	.	ID=cds-XP_006505695.1;Parent=rna-XM_006505632.1;Dbxref=GeneID:16438,GenBank:XP_006505695.1,MGI:MGI:96623;Name=XP_006505695.1;gbkey=CDS;gene=Itpr1;product=inositol 1%2C4%2C5-trisphosphate receptor type 1 isoform X11;protein_id=XP_006505695.1;extra_copy_number=0
CM058246.1	Liftoff	CDS	116620222	116620370	.	+	.	ID=cds-XP_006505695.1;Parent=rna-XM_006505632.1;Dbxref=GeneID:16438,GenBank:XP_006505695.1,MGI:MGI:96623;Name=XP_006505695.1;gbkey=CDS;gene=Itpr1;product=inositol 1%2C4%2C5-trisphosphate receptor type 1 isoform X11;protein_id=XP_006505695.1;extra_copy_number=0
CM058246.1	Liftoff	CDS	116621301	116621412	.	+	.	ID=cds-XP_006505695.1;Parent=rna-XM_006505632.1;Dbxref=GeneID:16438,GenBank:XP_006505695.1,MGI:MGI:96623;Name=XP_006505695.1;gbkey=CDS;gene=Itpr1;product=inositol 1%2C4%2C5-trisphosphate receptor type 1 isoform X11;protein_id=XP_006505695.1;extra_copy_number=0
CM058246.1	Liftoff	CDS	116634874	116634909	.	+	.	ID=cds-XP_006505695.1;Parent=rna-XM_006505632.1;Dbxref=GeneID:16438,GenBank:XP_006505695.1,MGI:MGI:96623;Name=XP_006505695.1;gbkey=CDS;gene=Itpr1;product=inositol 1%2C4%2C5-trisphosphate receptor type 1 isoform X11;protein_id=XP_006505695.1;extra_copy_number=0
CM058246.1	Liftoff	CDS	116641713	116641845	.	+	.	ID=cds-XP_006505695.1;Parent=rna-XM_006505632.1;Dbxref=GeneID:16438,GenBank:XP_006505695.1,MGI:MGI:96623;Name=XP_006505695.1;gbkey=CDS;gene=Itpr1;product=inositol 1%2C4%2C5-trisphosphate receptor type 1 isoform X11;protein_id=XP_006505695.1;extra_copy_number=0
CM058246.1	Liftoff	CDS	116643910	116644100	.	+	.	ID=cds-XP_006505695.1;Parent=rna-XM_006505632.1;Dbxref=GeneID:16438,GenBank:XP_006505695.1,MGI:MGI:96623;Name=XP_006505695.1;gbkey=CDS;gene=Itpr1;product=inositol 1%2C4%2C5-trisphosphate receptor type 1 isoform X11;protein_id=XP_006505695.1;extra_copy_number=0
CM058246.1	Liftoff	CDS	116674438	116674618	.	+	.	ID=cds-XP_006505695.1;Parent=rna-XM_006505632.1;Dbxref=GeneID:16438,GenBank:XP_006505695.1,MGI:MGI:96623;Name=XP_006505695.1;gbkey=CDS;gene=Itpr1;product=inositol 1%2C4%2C5-trisphosphate receptor type 1 isoform X11;protein_id=XP_006505695.1;extra_copy_number=0
CM058246.1	Liftoff	CDS	116676822	116677075	.	+	.	ID=cds-XP_006505695.1;Parent=rna-XM_006505632.1;Dbxref=GeneID:16438,GenBank:XP_006505695.1,MGI:MGI:96623;Name=XP_006505695.1;gbkey=CDS;gene=Itpr1;product=inositol 1%2C4%2C5-trisphosphate receptor type 1 isoform X11;protein_id=XP_006505695.1;extra_copy_number=0
CM058246.1	Liftoff	CDS	116684638	116684838	.	+	.	ID=cds-XP_006505695.1;Parent=rna-XM_006505632.1;Dbxref=GeneID:16438,GenBank:XP_006505695.1,MGI:MGI:96623;Name=XP_006505695.1;gbkey=CDS;gene=Itpr1;product=inositol 1%2C4%2C5-trisphosphate receptor type 1 isoform X11;protein_id=XP_006505695.1;extra_copy_number=0
CM058246.1	Liftoff	CDS	116686312	116686422	.	+	.	ID=cds-XP_006505695.1;Parent=rna-XM_006505632.1;Dbxref=GeneID:16438,GenBank:XP_006505695.1,MGI:MGI:96623;Name=XP_006505695.1;gbkey=CDS;gene=Itpr1;product=inositol 1%2C4%2C5-trisphosphate receptor type 1 isoform X11;protein_id=XP_006505695.1;extra_copy_number=0
CM058246.1	Liftoff	CDS	116688658	116688753	.	+	.	ID=cds-XP_006505695.1;Parent=rna-XM_006505632.1;Dbxref=GeneID:16438,GenBank:XP_006505695.1,MGI:MGI:96623;Name=XP_006505695.1;gbkey=CDS;gene=Itpr1;product=inositol 1%2C4%2C5-trisphosphate receptor type 1 isoform X11;protein_id=XP_006505695.1;extra_copy_number=0
CM058246.1	Liftoff	CDS	116691901	116692023	.	+	.	ID=cds-XP_006505695.1;Parent=rna-XM_006505632.1;Dbxref=GeneID:16438,GenBank:XP_006505695.1,MGI:MGI:96623;Name=XP_006505695.1;gbkey=CDS;gene=Itpr1;product=inositol 1%2C4%2C5-trisphosphate receptor type 1 isoform X11;protein_id=XP_006505695.1;extra_copy_number=0
CM058246.1	Liftoff	CDS	116693230	116693334	.	+	.	ID=cds-XP_006505695.1;Parent=rna-XM_006505632.1;Dbxref=GeneID:16438,GenBank:XP_006505695.1,MGI:MGI:96623;Name=XP_006505695.1;gbkey=CDS;gene=Itpr1;product=inositol 1%2C4%2C5-trisphosphate receptor type 1 isoform X11;protein_id=XP_006505695.1;extra_copy_number=0
CM058246.1	Liftoff	CDS	116697116	116697308	.	+	.	ID=cds-XP_006505695.1;Parent=rna-XM_006505632.1;Dbxref=GeneID:16438,GenBank:XP_006505695.1,MGI:MGI:96623;Name=XP_006505695.1;gbkey=CDS;gene=Itpr1;product=inositol 1%2C4%2C5-trisphosphate receptor type 1 isoform X11;protein_id=XP_006505695.1;extra_copy_number=0
CM058246.1	Liftoff	CDS	116702523	116702645	.	+	.	ID=cds-XP_006505695.1;Parent=rna-XM_006505632.1;Dbxref=GeneID:16438,GenBank:XP_006505695.1,MGI:MGI:96623;Name=XP_006505695.1;gbkey=CDS;gene=Itpr1;product=inositol 1%2C4%2C5-trisphosphate receptor type 1 isoform X11;protein_id=XP_006505695.1;extra_copy_number=0
CM058246.1	Liftoff	CDS	116709293	116709468	.	+	.	ID=cds-XP_006505695.1;Parent=rna-XM_006505632.1;Dbxref=GeneID:16438,GenBank:XP_006505695.1,MGI:MGI:96623;Name=XP_006505695.1;gbkey=CDS;gene=Itpr1;product=inositol 1%2C4%2C5-trisphosphate receptor type 1 isoform X11;protein_id=XP_006505695.1;extra_copy_number=0
CM058246.1	Liftoff	CDS	116714111	116714275	.	+	.	ID=cds-XP_006505695.1;Parent=rna-XM_006505632.1;Dbxref=GeneID:16438,GenBank:XP_006505695.1,MGI:MGI:96623;Name=XP_006505695.1;gbkey=CDS;gene=Itpr1;product=inositol 1%2C4%2C5-trisphosphate receptor type 1 isoform X11;protein_id=XP_006505695.1;extra_copy_number=0
CM058246.1	Liftoff	CDS	116719176	116719371	.	+	.	ID=cds-XP_006505695.1;Parent=rna-XM_006505632.1;Dbxref=GeneID:16438,GenBank:XP_006505695.1,MGI:MGI:96623;Name=XP_006505695.1;gbkey=CDS;gene=Itpr1;product=inositol 1%2C4%2C5-trisphosphate receptor type 1 isoform X11;protein_id=XP_006505695.1;extra_copy_number=0
CM058246.1	Liftoff	CDS	116720944	116721036	.	+	.	ID=cds-XP_006505695.1;Parent=rna-XM_006505632.1;Dbxref=GeneID:16438,GenBank:XP_006505695.1,MGI:MGI:96623;Name=XP_006505695.1;gbkey=CDS;gene=Itpr1;product=inositol 1%2C4%2C5-trisphosphate receptor type 1 isoform X11;protein_id=XP_006505695.1;extra_copy_number=0
CM058246.1	Liftoff	CDS	116722108	116722247	.	+	.	ID=cds-XP_006505695.1;Parent=rna-XM_006505632.1;Dbxref=GeneID:16438,GenBank:XP_006505695.1,MGI:MGI:96623;Name=XP_006505695.1;gbkey=CDS;gene=Itpr1;product=inositol 1%2C4%2C5-trisphosphate receptor type 1 isoform X11;protein_id=XP_006505695.1;extra_copy_number=0
CM058246.1	Liftoff	CDS	116722703	116722868	.	+	.	ID=cds-XP_006505695.1;Parent=rna-XM_006505632.1;Dbxref=GeneID:16438,GenBank:XP_006505695.1,MGI:MGI:96623;Name=XP_006505695.1;gbkey=CDS;gene=Itpr1;product=inositol 1%2C4%2C5-trisphosphate receptor type 1 isoform X11;protein_id=XP_006505695.1;extra_copy_number=0
CM058246.1	Liftoff	CDS	116726710	116726870	.	+	.	ID=cds-XP_006505695.1;Parent=rna-XM_006505632.1;Dbxref=GeneID:16438,GenBank:XP_006505695.1,MGI:MGI:96623;Name=XP_006505695.1;gbkey=CDS;gene=Itpr1;product=inositol 1%2C4%2C5-trisphosphate receptor type 1 isoform X11;protein_id=XP_006505695.1;extra_copy_number=0
CM058246.1	Liftoff	CDS	116745332	116745493	.	+	.	ID=cds-XP_006505695.1;Parent=rna-XM_006505632.1;Dbxref=GeneID:16438,GenBank:XP_006505695.1,MGI:MGI:96623;Name=XP_006505695.1;gbkey=CDS;gene=Itpr1;product=inositol 1%2C4%2C5-trisphosphate receptor type 1 isoform X11;protein_id=XP_006505695.1;extra_copy_number=0
CM058246.1	Liftoff	CDS	116753182	116753268	.	+	.	ID=cds-XP_006505695.1;Parent=rna-XM_006505632.1;Dbxref=GeneID:16438,GenBank:XP_006505695.1,MGI:MGI:96623;Name=XP_006505695.1;gbkey=CDS;gene=Itpr1;product=inositol 1%2C4%2C5-trisphosphate receptor type 1 isoform X11;protein_id=XP_006505695.1;extra_copy_number=0
CM058246.1	Liftoff	mRNA	116416486	116754543	.	+	.	ID=rna-XM_006505633.1;Parent=gene-Itpr1;Dbxref=GeneID:16438,GenBank:XM_006505633.1,MGI:MGI:96623;Name=XM_006505633.1;gbkey=mRNA;gene=Itpr1;model_evidence=Supporting evidence includes similarity to: 6 mRNAs%2C 44 ESTs%2C 10 Proteins%2C 1018 long SRA reads%2C and 100%25 coverage of the annotated genomic feature by RNAseq alignments%2C including 31 samples with support for all annotated introns;product=inositol 1%2C4%2C5-trisphosphate receptor 1%2C transcript variant X12;transcript_id=XM_006505633.1;matches_ref_protein=True;valid_ORF=True;extra_copy_number=0
CM058246.1	Liftoff	exon	116416486	116416756	.	+	.	ID=exon-XM_006505633.1-1;Parent=rna-XM_006505633.1;Dbxref=GeneID:16438,GenBank:XM_006505633.1,MGI:MGI:96623;gbkey=mRNA;gene=Itpr1;product=inositol 1%2C4%2C5-trisphosphate receptor 1%2C transcript variant X12;transcript_id=XM_006505633.1;extra_copy_number=0
CM058246.1	Liftoff	exon	116417607	116417682	.	+	.	ID=exon-XM_006505633.1-2;Parent=rna-XM_006505633.1;Dbxref=GeneID:16438,GenBank:XM_006505633.1,MGI:MGI:96623;gbkey=mRNA;gene=Itpr1;product=inositol 1%2C4%2C5-trisphosphate receptor 1%2C transcript variant X12;transcript_id=XM_006505633.1;extra_copy_number=0
CM058246.1	Liftoff	exon	116440384	116440491	.	+	.	ID=exon-XM_006505633.1-3;Parent=rna-XM_006505633.1;Dbxref=GeneID:16438,GenBank:XM_006505633.1,MGI:MGI:96623;gbkey=mRNA;gene=Itpr1;product=inositol 1%2C4%2C5-trisphosphate receptor 1%2C transcript variant X12;transcript_id=XM_006505633.1;extra_copy_number=0
CM058246.1	Liftoff	exon	116444669	116444739	.	+	.	ID=exon-XM_006505633.1-4;Parent=rna-XM_006505633.1;Dbxref=GeneID:16438,GenBank:XM_006505633.1,MGI:MGI:96623;gbkey=mRNA;gene=Itpr1;product=inositol 1%2C4%2C5-trisphosphate receptor 1%2C transcript variant X12;transcript_id=XM_006505633.1;extra_copy_number=0
CM058246.1	Liftoff	exon	116542916	116543031	.	+	.	ID=exon-XM_006505633.1-5;Parent=rna-XM_006505633.1;Dbxref=GeneID:16438,GenBank:XM_006505633.1,MGI:MGI:96623;gbkey=mRNA;gene=Itpr1;product=inositol 1%2C4%2C5-trisphosphate receptor 1%2C transcript variant X12;transcript_id=XM_006505633.1;extra_copy_number=0
CM058246.1	Liftoff	exon	116553009	116553095	.	+	.	ID=exon-XM_006505633.1-6;Parent=rna-XM_006505633.1;Dbxref=GeneID:16438,GenBank:XM_006505633.1,MGI:MGI:96623;gbkey=mRNA;gene=Itpr1;product=inositol 1%2C4%2C5-trisphosphate receptor 1%2C transcript variant X12;transcript_id=XM_006505633.1;extra_copy_number=0
CM058246.1	Liftoff	exon	116555404	116555562	.	+	.	ID=exon-XM_006505633.1-7;Parent=rna-XM_006505633.1;Dbxref=GeneID:16438,GenBank:XM_006505633.1,MGI:MGI:96623;gbkey=mRNA;gene=Itpr1;product=inositol 1%2C4%2C5-trisphosphate receptor 1%2C transcript variant X12;transcript_id=XM_006505633.1;extra_copy_number=0
CM058246.1	Liftoff	exon	116558018	116558116	.	+	.	ID=exon-XM_006505633.1-8;Parent=rna-XM_006505633.1;Dbxref=GeneID:16438,GenBank:XM_006505633.1,MGI:MGI:96623;gbkey=mRNA;gene=Itpr1;product=inositol 1%2C4%2C5-trisphosphate receptor 1%2C transcript variant X12;transcript_id=XM_006505633.1;extra_copy_number=0
CM058246.1	Liftoff	exon	116559611	116559694	.	+	.	ID=exon-XM_006505633.1-9;Parent=rna-XM_006505633.1;Dbxref=GeneID:16438,GenBank:XM_006505633.1,MGI:MGI:96623;gbkey=mRNA;gene=Itpr1;product=inositol 1%2C4%2C5-trisphosphate receptor 1%2C transcript variant X12;transcript_id=XM_006505633.1;extra_copy_number=0
CM058246.1	Liftoff	exon	116559802	116559948	.	+	.	ID=exon-XM_006505633.1-10;Parent=rna-XM_006505633.1;Dbxref=GeneID:16438,GenBank:XM_006505633.1,MGI:MGI:96623;gbkey=mRNA;gene=Itpr1;product=inositol 1%2C4%2C5-trisphosphate receptor 1%2C transcript variant X12;transcript_id=XM_006505633.1;extra_copy_number=0
CM058246.1	Liftoff	exon	116567022	116567117	.	+	.	ID=exon-XM_006505633.1-11;Parent=rna-XM_006505633.1;Dbxref=GeneID:16438,GenBank:XM_006505633.1,MGI:MGI:96623;gbkey=mRNA;gene=Itpr1;product=inositol 1%2C4%2C5-trisphosphate receptor 1%2C transcript variant X12;transcript_id=XM_006505633.1;extra_copy_number=0
CM058246.1	Liftoff	exon	116568711	116568755	.	+	.	ID=exon-XM_006505633.1-12;Parent=rna-XM_006505633.1;Dbxref=GeneID:16438,GenBank:XM_006505633.1,MGI:MGI:96623;gbkey=mRNA;gene=Itpr1;product=inositol 1%2C4%2C5-trisphosphate receptor 1%2C transcript variant X12;transcript_id=XM_006505633.1;extra_copy_number=0
CM058246.1	Liftoff	exon	116572423	116572577	.	+	.	ID=exon-XM_006505633.1-13;Parent=rna-XM_006505633.1;Dbxref=GeneID:16438,GenBank:XM_006505633.1,MGI:MGI:96623;gbkey=mRNA;gene=Itpr1;product=inositol 1%2C4%2C5-trisphosphate receptor 1%2C transcript variant X12;transcript_id=XM_006505633.1;extra_copy_number=0
CM058246.1	Liftoff	exon	116580174	116580273	.	+	.	ID=exon-XM_006505633.1-14;Parent=rna-XM_006505633.1;Dbxref=GeneID:16438,GenBank:XM_006505633.1,MGI:MGI:96623;gbkey=mRNA;gene=Itpr1;product=inositol 1%2C4%2C5-trisphosphate receptor 1%2C transcript variant X12;transcript_id=XM_006505633.1;extra_copy_number=0
CM058246.1	Liftoff	exon	116581097	116581257	.	+	.	ID=exon-XM_006505633.1-15;Parent=rna-XM_006505633.1;Dbxref=GeneID:16438,GenBank:XM_006505633.1,MGI:MGI:96623;gbkey=mRNA;gene=Itpr1;product=inositol 1%2C4%2C5-trisphosphate receptor 1%2C transcript variant X12;transcript_id=XM_006505633.1;extra_copy_number=0
CM058246.1	Liftoff	exon	116581574	116581715	.	+	.	ID=exon-XM_006505633.1-16;Parent=rna-XM_006505633.1;Dbxref=GeneID:16438,GenBank:XM_006505633.1,MGI:MGI:96623;gbkey=mRNA;gene=Itpr1;product=inositol 1%2C4%2C5-trisphosphate receptor 1%2C transcript variant X12;transcript_id=XM_006505633.1;extra_copy_number=0
CM058246.1	Liftoff	exon	116584328	116584486	.	+	.	ID=exon-XM_006505633.1-17;Parent=rna-XM_006505633.1;Dbxref=GeneID:16438,GenBank:XM_006505633.1,MGI:MGI:96623;gbkey=mRNA;gene=Itpr1;product=inositol 1%2C4%2C5-trisphosphate receptor 1%2C transcript variant X12;transcript_id=XM_006505633.1;extra_copy_number=0
CM058246.1	Liftoff	exon	116584600	116584772	.	+	.	ID=exon-XM_006505633.1-18;Parent=rna-XM_006505633.1;Dbxref=GeneID:16438,GenBank:XM_006505633.1,MGI:MGI:96623;gbkey=mRNA;gene=Itpr1;product=inositol 1%2C4%2C5-trisphosphate receptor 1%2C transcript variant X12;transcript_id=XM_006505633.1;extra_copy_number=0
CM058246.1	Liftoff	exon	116585517	116585636	.	+	.	ID=exon-XM_006505633.1-19;Parent=rna-XM_006505633.1;Dbxref=GeneID:16438,GenBank:XM_006505633.1,MGI:MGI:96623;gbkey=mRNA;gene=Itpr1;product=inositol 1%2C4%2C5-trisphosphate receptor 1%2C transcript variant X12;transcript_id=XM_006505633.1;extra_copy_number=0
CM058246.1	Liftoff	exon	116587033	116587227	.	+	.	ID=exon-XM_006505633.1-20;Parent=rna-XM_006505633.1;Dbxref=GeneID:16438,GenBank:XM_006505633.1,MGI:MGI:96623;gbkey=mRNA;gene=Itpr1;product=inositol 1%2C4%2C5-trisphosphate receptor 1%2C transcript variant X12;transcript_id=XM_006505633.1;extra_copy_number=0
CM058246.1	Liftoff	exon	116590032	116590283	.	+	.	ID=exon-XM_006505633.1-21;Parent=rna-XM_006505633.1;Dbxref=GeneID:16438,GenBank:XM_006505633.1,MGI:MGI:96623;gbkey=mRNA;gene=Itpr1;product=inositol 1%2C4%2C5-trisphosphate receptor 1%2C transcript variant X12;transcript_id=XM_006505633.1;extra_copy_number=0
CM058246.1	Liftoff	exon	116590776	116590917	.	+	.	ID=exon-XM_006505633.1-22;Parent=rna-XM_006505633.1;Dbxref=GeneID:16438,GenBank:XM_006505633.1,MGI:MGI:96623;gbkey=mRNA;gene=Itpr1;product=inositol 1%2C4%2C5-trisphosphate receptor 1%2C transcript variant X12;transcript_id=XM_006505633.1;extra_copy_number=0
CM058246.1	Liftoff	exon	116591597	116591777	.	+	.	ID=exon-XM_006505633.1-23;Parent=rna-XM_006505633.1;Dbxref=GeneID:16438,GenBank:XM_006505633.1,MGI:MGI:96623;gbkey=mRNA;gene=Itpr1;product=inositol 1%2C4%2C5-trisphosphate receptor 1%2C transcript variant X12;transcript_id=XM_006505633.1;extra_copy_number=0
CM058246.1	Liftoff	exon	116592779	116592966	.	+	.	ID=exon-XM_006505633.1-24;Parent=rna-XM_006505633.1;Dbxref=GeneID:16438,GenBank:XM_006505633.1,MGI:MGI:96623;gbkey=mRNA;gene=Itpr1;product=inositol 1%2C4%2C5-trisphosphate receptor 1%2C transcript variant X12;transcript_id=XM_006505633.1;extra_copy_number=0
CM058246.1	Liftoff	exon	116595243	116595381	.	+	.	ID=exon-XM_006505633.1-25;Parent=rna-XM_006505633.1;Dbxref=GeneID:16438,GenBank:XM_006505633.1,MGI:MGI:96623;gbkey=mRNA;gene=Itpr1;product=inositol 1%2C4%2C5-trisphosphate receptor 1%2C transcript variant X12;transcript_id=XM_006505633.1;extra_copy_number=0
CM058246.1	Liftoff	exon	116595943	116595997	.	+	.	ID=exon-XM_006505633.1-26;Parent=rna-XM_006505633.1;Dbxref=GeneID:16438,GenBank:XM_006505633.1,MGI:MGI:96623;gbkey=mRNA;gene=Itpr1;product=inositol 1%2C4%2C5-trisphosphate receptor 1%2C transcript variant X12;transcript_id=XM_006505633.1;extra_copy_number=0
CM058246.1	Liftoff	exon	116597317	116597482	.	+	.	ID=exon-XM_006505633.1-27;Parent=rna-XM_006505633.1;Dbxref=GeneID:16438,GenBank:XM_006505633.1,MGI:MGI:96623;gbkey=mRNA;gene=Itpr1;product=inositol 1%2C4%2C5-trisphosphate receptor 1%2C transcript variant X12;transcript_id=XM_006505633.1;extra_copy_number=0
CM058246.1	Liftoff	exon	116597647	116597817	.	+	.	ID=exon-XM_006505633.1-28;Parent=rna-XM_006505633.1;Dbxref=GeneID:16438,GenBank:XM_006505633.1,MGI:MGI:96623;gbkey=mRNA;gene=Itpr1;product=inositol 1%2C4%2C5-trisphosphate receptor 1%2C transcript variant X12;transcript_id=XM_006505633.1;extra_copy_number=0
CM058246.1	Liftoff	exon	116598247	116598312	.	+	.	ID=exon-XM_006505633.1-29;Parent=rna-XM_006505633.1;Dbxref=GeneID:16438,GenBank:XM_006505633.1,MGI:MGI:96623;gbkey=mRNA;gene=Itpr1;product=inositol 1%2C4%2C5-trisphosphate receptor 1%2C transcript variant X12;transcript_id=XM_006505633.1;extra_copy_number=0
CM058246.1	Liftoff	exon	116599388	116599525	.	+	.	ID=exon-XM_006505633.1-30;Parent=rna-XM_006505633.1;Dbxref=GeneID:16438,GenBank:XM_006505633.1,MGI:MGI:96623;gbkey=mRNA;gene=Itpr1;product=inositol 1%2C4%2C5-trisphosphate receptor 1%2C transcript variant X12;transcript_id=XM_006505633.1;extra_copy_number=0
CM058246.1	Liftoff	exon	116602662	116602787	.	+	.	ID=exon-XM_006505633.1-31;Parent=rna-XM_006505633.1;Dbxref=GeneID:16438,GenBank:XM_006505633.1,MGI:MGI:96623;gbkey=mRNA;gene=Itpr1;product=inositol 1%2C4%2C5-trisphosphate receptor 1%2C transcript variant X12;transcript_id=XM_006505633.1;extra_copy_number=0
CM058246.1	Liftoff	exon	116604725	116604925	.	+	.	ID=exon-XM_006505633.1-32;Parent=rna-XM_006505633.1;Dbxref=GeneID:16438,GenBank:XM_006505633.1,MGI:MGI:96623;gbkey=mRNA;gene=Itpr1;product=inositol 1%2C4%2C5-trisphosphate receptor 1%2C transcript variant X12;transcript_id=XM_006505633.1;extra_copy_number=0
CM058246.1	Liftoff	exon	116606684	116606935	.	+	.	ID=exon-XM_006505633.1-33;Parent=rna-XM_006505633.1;Dbxref=GeneID:16438,GenBank:XM_006505633.1,MGI:MGI:96623;gbkey=mRNA;gene=Itpr1;product=inositol 1%2C4%2C5-trisphosphate receptor 1%2C transcript variant X12;transcript_id=XM_006505633.1;extra_copy_number=0
CM058246.1	Liftoff	exon	116608812	116608937	.	+	.	ID=exon-XM_006505633.1-34;Parent=rna-XM_006505633.1;Dbxref=GeneID:16438,GenBank:XM_006505633.1,MGI:MGI:96623;gbkey=mRNA;gene=Itpr1;product=inositol 1%2C4%2C5-trisphosphate receptor 1%2C transcript variant X12;transcript_id=XM_006505633.1;extra_copy_number=0
CM058246.1	Liftoff	exon	116609502	116609630	.	+	.	ID=exon-XM_006505633.1-35;Parent=rna-XM_006505633.1;Dbxref=GeneID:16438,GenBank:XM_006505633.1,MGI:MGI:96623;gbkey=mRNA;gene=Itpr1;product=inositol 1%2C4%2C5-trisphosphate receptor 1%2C transcript variant X12;transcript_id=XM_006505633.1;extra_copy_number=0
CM058246.1	Liftoff	exon	116614221	116614341	.	+	.	ID=exon-XM_006505633.1-36;Parent=rna-XM_006505633.1;Dbxref=GeneID:16438,GenBank:XM_006505633.1,MGI:MGI:96623;gbkey=mRNA;gene=Itpr1;product=inositol 1%2C4%2C5-trisphosphate receptor 1%2C transcript variant X12;transcript_id=XM_006505633.1;extra_copy_number=0
CM058246.1	Liftoff	exon	116617181	116617365	.	+	.	ID=exon-XM_006505633.1-37;Parent=rna-XM_006505633.1;Dbxref=GeneID:16438,GenBank:XM_006505633.1,MGI:MGI:96623;gbkey=mRNA;gene=Itpr1;product=inositol 1%2C4%2C5-trisphosphate receptor 1%2C transcript variant X12;transcript_id=XM_006505633.1;extra_copy_number=0
CM058246.1	Liftoff	exon	116620222	116620370	.	+	.	ID=exon-XM_006505633.1-38;Parent=rna-XM_006505633.1;Dbxref=GeneID:16438,GenBank:XM_006505633.1,MGI:MGI:96623;gbkey=mRNA;gene=Itpr1;product=inositol 1%2C4%2C5-trisphosphate receptor 1%2C transcript variant X12;transcript_id=XM_006505633.1;extra_copy_number=0
CM058246.1	Liftoff	exon	116621301	116621412	.	+	.	ID=exon-XM_006505633.1-39;Parent=rna-XM_006505633.1;Dbxref=GeneID:16438,GenBank:XM_006505633.1,MGI:MGI:96623;gbkey=mRNA;gene=Itpr1;product=inositol 1%2C4%2C5-trisphosphate receptor 1%2C transcript variant X12;transcript_id=XM_006505633.1;extra_copy_number=0
CM058246.1	Liftoff	exon	116641713	116641845	.	+	.	ID=exon-XM_006505633.1-40;Parent=rna-XM_006505633.1;Dbxref=GeneID:16438,GenBank:XM_006505633.1,MGI:MGI:96623;gbkey=mRNA;gene=Itpr1;product=inositol 1%2C4%2C5-trisphosphate receptor 1%2C transcript variant X12;transcript_id=XM_006505633.1;extra_copy_number=0
CM058246.1	Liftoff	exon	116643910	116644100	.	+	.	ID=exon-XM_006505633.1-41;Parent=rna-XM_006505633.1;Dbxref=GeneID:16438,GenBank:XM_006505633.1,MGI:MGI:96623;gbkey=mRNA;gene=Itpr1;product=inositol 1%2C4%2C5-trisphosphate receptor 1%2C transcript variant X12;transcript_id=XM_006505633.1;extra_copy_number=0
CM058246.1	Liftoff	exon	116674438	116674618	.	+	.	ID=exon-XM_006505633.1-42;Parent=rna-XM_006505633.1;Dbxref=GeneID:16438,GenBank:XM_006505633.1,MGI:MGI:96623;gbkey=mRNA;gene=Itpr1;product=inositol 1%2C4%2C5-trisphosphate receptor 1%2C transcript variant X12;transcript_id=XM_006505633.1;extra_copy_number=0
CM058246.1	Liftoff	exon	116676822	116677075	.	+	.	ID=exon-XM_006505633.1-43;Parent=rna-XM_006505633.1;Dbxref=GeneID:16438,GenBank:XM_006505633.1,MGI:MGI:96623;gbkey=mRNA;gene=Itpr1;product=inositol 1%2C4%2C5-trisphosphate receptor 1%2C transcript variant X12;transcript_id=XM_006505633.1;extra_copy_number=0
CM058246.1	Liftoff	exon	116684638	116684838	.	+	.	ID=exon-XM_006505633.1-44;Parent=rna-XM_006505633.1;Dbxref=GeneID:16438,GenBank:XM_006505633.1,MGI:MGI:96623;gbkey=mRNA;gene=Itpr1;product=inositol 1%2C4%2C5-trisphosphate receptor 1%2C transcript variant X12;transcript_id=XM_006505633.1;extra_copy_number=0
CM058246.1	Liftoff	exon	116686312	116686422	.	+	.	ID=exon-XM_006505633.1-45;Parent=rna-XM_006505633.1;Dbxref=GeneID:16438,GenBank:XM_006505633.1,MGI:MGI:96623;gbkey=mRNA;gene=Itpr1;product=inositol 1%2C4%2C5-trisphosphate receptor 1%2C transcript variant X12;transcript_id=XM_006505633.1;extra_copy_number=0
CM058246.1	Liftoff	exon	116688658	116688753	.	+	.	ID=exon-XM_006505633.1-46;Parent=rna-XM_006505633.1;Dbxref=GeneID:16438,GenBank:XM_006505633.1,MGI:MGI:96623;gbkey=mRNA;gene=Itpr1;product=inositol 1%2C4%2C5-trisphosphate receptor 1%2C transcript variant X12;transcript_id=XM_006505633.1;extra_copy_number=0
CM058246.1	Liftoff	exon	116691901	116692023	.	+	.	ID=exon-XM_006505633.1-47;Parent=rna-XM_006505633.1;Dbxref=GeneID:16438,GenBank:XM_006505633.1,MGI:MGI:96623;gbkey=mRNA;gene=Itpr1;product=inositol 1%2C4%2C5-trisphosphate receptor 1%2C transcript variant X12;transcript_id=XM_006505633.1;extra_copy_number=0
CM058246.1	Liftoff	exon	116693230	116693334	.	+	.	ID=exon-XM_006505633.1-48;Parent=rna-XM_006505633.1;Dbxref=GeneID:16438,GenBank:XM_006505633.1,MGI:MGI:96623;gbkey=mRNA;gene=Itpr1;product=inositol 1%2C4%2C5-trisphosphate receptor 1%2C transcript variant X12;transcript_id=XM_006505633.1;extra_copy_number=0
CM058246.1	Liftoff	exon	116697116	116697308	.	+	.	ID=exon-XM_006505633.1-49;Parent=rna-XM_006505633.1;Dbxref=GeneID:16438,GenBank:XM_006505633.1,MGI:MGI:96623;gbkey=mRNA;gene=Itpr1;product=inositol 1%2C4%2C5-trisphosphate receptor 1%2C transcript variant X12;transcript_id=XM_006505633.1;extra_copy_number=0
CM058246.1	Liftoff	exon	116702523	116702645	.	+	.	ID=exon-XM_006505633.1-50;Parent=rna-XM_006505633.1;Dbxref=GeneID:16438,GenBank:XM_006505633.1,MGI:MGI:96623;gbkey=mRNA;gene=Itpr1;product=inositol 1%2C4%2C5-trisphosphate receptor 1%2C transcript variant X12;transcript_id=XM_006505633.1;extra_copy_number=0
CM058246.1	Liftoff	exon	116709293	116709468	.	+	.	ID=exon-XM_006505633.1-51;Parent=rna-XM_006505633.1;Dbxref=GeneID:16438,GenBank:XM_006505633.1,MGI:MGI:96623;gbkey=mRNA;gene=Itpr1;product=inositol 1%2C4%2C5-trisphosphate receptor 1%2C transcript variant X12;transcript_id=XM_006505633.1;extra_copy_number=0
CM058246.1	Liftoff	exon	116714111	116714275	.	+	.	ID=exon-XM_006505633.1-52;Parent=rna-XM_006505633.1;Dbxref=GeneID:16438,GenBank:XM_006505633.1,MGI:MGI:96623;gbkey=mRNA;gene=Itpr1;product=inositol 1%2C4%2C5-trisphosphate receptor 1%2C transcript variant X12;transcript_id=XM_006505633.1;extra_copy_number=0
CM058246.1	Liftoff	exon	116719176	116719371	.	+	.	ID=exon-XM_006505633.1-53;Parent=rna-XM_006505633.1;Dbxref=GeneID:16438,GenBank:XM_006505633.1,MGI:MGI:96623;gbkey=mRNA;gene=Itpr1;product=inositol 1%2C4%2C5-trisphosphate receptor 1%2C transcript variant X12;transcript_id=XM_006505633.1;extra_copy_number=0
CM058246.1	Liftoff	exon	116720944	116721036	.	+	.	ID=exon-XM_006505633.1-54;Parent=rna-XM_006505633.1;Dbxref=GeneID:16438,GenBank:XM_006505633.1,MGI:MGI:96623;gbkey=mRNA;gene=Itpr1;product=inositol 1%2C4%2C5-trisphosphate receptor 1%2C transcript variant X12;transcript_id=XM_006505633.1;extra_copy_number=0
CM058246.1	Liftoff	exon	116722108	116722247	.	+	.	ID=exon-XM_006505633.1-55;Parent=rna-XM_006505633.1;Dbxref=GeneID:16438,GenBank:XM_006505633.1,MGI:MGI:96623;gbkey=mRNA;gene=Itpr1;product=inositol 1%2C4%2C5-trisphosphate receptor 1%2C transcript variant X12;transcript_id=XM_006505633.1;extra_copy_number=0
CM058246.1	Liftoff	exon	116722703	116722868	.	+	.	ID=exon-XM_006505633.1-56;Parent=rna-XM_006505633.1;Dbxref=GeneID:16438,GenBank:XM_006505633.1,MGI:MGI:96623;gbkey=mRNA;gene=Itpr1;product=inositol 1%2C4%2C5-trisphosphate receptor 1%2C transcript variant X12;transcript_id=XM_006505633.1;extra_copy_number=0
CM058246.1	Liftoff	exon	116726710	116726870	.	+	.	ID=exon-XM_006505633.1-57;Parent=rna-XM_006505633.1;Dbxref=GeneID:16438,GenBank:XM_006505633.1,MGI:MGI:96623;gbkey=mRNA;gene=Itpr1;product=inositol 1%2C4%2C5-trisphosphate receptor 1%2C transcript variant X12;transcript_id=XM_006505633.1;extra_copy_number=0
CM058246.1	Liftoff	exon	116745332	116745493	.	+	.	ID=exon-XM_006505633.1-58;Parent=rna-XM_006505633.1;Dbxref=GeneID:16438,GenBank:XM_006505633.1,MGI:MGI:96623;gbkey=mRNA;gene=Itpr1;product=inositol 1%2C4%2C5-trisphosphate receptor 1%2C transcript variant X12;transcript_id=XM_006505633.1;extra_copy_number=0
CM058246.1	Liftoff	exon	116753182	116754543	.	+	.	ID=exon-XM_006505633.1-59;Parent=rna-XM_006505633.1;Dbxref=GeneID:16438,GenBank:XM_006505633.1,MGI:MGI:96623;gbkey=mRNA;gene=Itpr1;product=inositol 1%2C4%2C5-trisphosphate receptor 1%2C transcript variant X12;transcript_id=XM_006505633.1;extra_copy_number=0
CM058246.1	Liftoff	CDS	116440400	116440491	.	+	.	ID=cds-XP_006505696.1;Parent=rna-XM_006505633.1;Dbxref=GeneID:16438,GenBank:XP_006505696.1,MGI:MGI:96623;Name=XP_006505696.1;gbkey=CDS;gene=Itpr1;product=inositol 1%2C4%2C5-trisphosphate receptor type 1 isoform X12;protein_id=XP_006505696.1;extra_copy_number=0
CM058246.1	Liftoff	CDS	116444669	116444739	.	+	.	ID=cds-XP_006505696.1;Parent=rna-XM_006505633.1;Dbxref=GeneID:16438,GenBank:XP_006505696.1,MGI:MGI:96623;Name=XP_006505696.1;gbkey=CDS;gene=Itpr1;product=inositol 1%2C4%2C5-trisphosphate receptor type 1 isoform X12;protein_id=XP_006505696.1;extra_copy_number=0
CM058246.1	Liftoff	CDS	116542916	116543031	.	+	.	ID=cds-XP_006505696.1;Parent=rna-XM_006505633.1;Dbxref=GeneID:16438,GenBank:XP_006505696.1,MGI:MGI:96623;Name=XP_006505696.1;gbkey=CDS;gene=Itpr1;product=inositol 1%2C4%2C5-trisphosphate receptor type 1 isoform X12;protein_id=XP_006505696.1;extra_copy_number=0
CM058246.1	Liftoff	CDS	116553009	116553095	.	+	.	ID=cds-XP_006505696.1;Parent=rna-XM_006505633.1;Dbxref=GeneID:16438,GenBank:XP_006505696.1,MGI:MGI:96623;Name=XP_006505696.1;gbkey=CDS;gene=Itpr1;product=inositol 1%2C4%2C5-trisphosphate receptor type 1 isoform X12;protein_id=XP_006505696.1;extra_copy_number=0
CM058246.1	Liftoff	CDS	116555404	116555562	.	+	.	ID=cds-XP_006505696.1;Parent=rna-XM_006505633.1;Dbxref=GeneID:16438,GenBank:XP_006505696.1,MGI:MGI:96623;Name=XP_006505696.1;gbkey=CDS;gene=Itpr1;product=inositol 1%2C4%2C5-trisphosphate receptor type 1 isoform X12;protein_id=XP_006505696.1;extra_copy_number=0
CM058246.1	Liftoff	CDS	116558018	116558116	.	+	.	ID=cds-XP_006505696.1;Parent=rna-XM_006505633.1;Dbxref=GeneID:16438,GenBank:XP_006505696.1,MGI:MGI:96623;Name=XP_006505696.1;gbkey=CDS;gene=Itpr1;product=inositol 1%2C4%2C5-trisphosphate receptor type 1 isoform X12;protein_id=XP_006505696.1;extra_copy_number=0
CM058246.1	Liftoff	CDS	116559611	116559694	.	+	.	ID=cds-XP_006505696.1;Parent=rna-XM_006505633.1;Dbxref=GeneID:16438,GenBank:XP_006505696.1,MGI:MGI:96623;Name=XP_006505696.1;gbkey=CDS;gene=Itpr1;product=inositol 1%2C4%2C5-trisphosphate receptor type 1 isoform X12;protein_id=XP_006505696.1;extra_copy_number=0
CM058246.1	Liftoff	CDS	116559802	116559948	.	+	.	ID=cds-XP_006505696.1;Parent=rna-XM_006505633.1;Dbxref=GeneID:16438,GenBank:XP_006505696.1,MGI:MGI:96623;Name=XP_006505696.1;gbkey=CDS;gene=Itpr1;product=inositol 1%2C4%2C5-trisphosphate receptor type 1 isoform X12;protein_id=XP_006505696.1;extra_copy_number=0
CM058246.1	Liftoff	CDS	116567022	116567117	.	+	.	ID=cds-XP_006505696.1;Parent=rna-XM_006505633.1;Dbxref=GeneID:16438,GenBank:XP_006505696.1,MGI:MGI:96623;Name=XP_006505696.1;gbkey=CDS;gene=Itpr1;product=inositol 1%2C4%2C5-trisphosphate receptor type 1 isoform X12;protein_id=XP_006505696.1;extra_copy_number=0
CM058246.1	Liftoff	CDS	116568711	116568755	.	+	.	ID=cds-XP_006505696.1;Parent=rna-XM_006505633.1;Dbxref=GeneID:16438,GenBank:XP_006505696.1,MGI:MGI:96623;Name=XP_006505696.1;gbkey=CDS;gene=Itpr1;product=inositol 1%2C4%2C5-trisphosphate receptor type 1 isoform X12;protein_id=XP_006505696.1;extra_copy_number=0
CM058246.1	Liftoff	CDS	116572423	116572577	.	+	.	ID=cds-XP_006505696.1;Parent=rna-XM_006505633.1;Dbxref=GeneID:16438,GenBank:XP_006505696.1,MGI:MGI:96623;Name=XP_006505696.1;gbkey=CDS;gene=Itpr1;product=inositol 1%2C4%2C5-trisphosphate receptor type 1 isoform X12;protein_id=XP_006505696.1;extra_copy_number=0
CM058246.1	Liftoff	CDS	116580174	116580273	.	+	.	ID=cds-XP_006505696.1;Parent=rna-XM_006505633.1;Dbxref=GeneID:16438,GenBank:XP_006505696.1,MGI:MGI:96623;Name=XP_006505696.1;gbkey=CDS;gene=Itpr1;product=inositol 1%2C4%2C5-trisphosphate receptor type 1 isoform X12;protein_id=XP_006505696.1;extra_copy_number=0
CM058246.1	Liftoff	CDS	116581097	116581257	.	+	.	ID=cds-XP_006505696.1;Parent=rna-XM_006505633.1;Dbxref=GeneID:16438,GenBank:XP_006505696.1,MGI:MGI:96623;Name=XP_006505696.1;gbkey=CDS;gene=Itpr1;product=inositol 1%2C4%2C5-trisphosphate receptor type 1 isoform X12;protein_id=XP_006505696.1;extra_copy_number=0
CM058246.1	Liftoff	CDS	116581574	116581715	.	+	.	ID=cds-XP_006505696.1;Parent=rna-XM_006505633.1;Dbxref=GeneID:16438,GenBank:XP_006505696.1,MGI:MGI:96623;Name=XP_006505696.1;gbkey=CDS;gene=Itpr1;product=inositol 1%2C4%2C5-trisphosphate receptor type 1 isoform X12;protein_id=XP_006505696.1;extra_copy_number=0
CM058246.1	Liftoff	CDS	116584328	116584486	.	+	.	ID=cds-XP_006505696.1;Parent=rna-XM_006505633.1;Dbxref=GeneID:16438,GenBank:XP_006505696.1,MGI:MGI:96623;Name=XP_006505696.1;gbkey=CDS;gene=Itpr1;product=inositol 1%2C4%2C5-trisphosphate receptor type 1 isoform X12;protein_id=XP_006505696.1;extra_copy_number=0
CM058246.1	Liftoff	CDS	116584600	116584772	.	+	.	ID=cds-XP_006505696.1;Parent=rna-XM_006505633.1;Dbxref=GeneID:16438,GenBank:XP_006505696.1,MGI:MGI:96623;Name=XP_006505696.1;gbkey=CDS;gene=Itpr1;product=inositol 1%2C4%2C5-trisphosphate receptor type 1 isoform X12;protein_id=XP_006505696.1;extra_copy_number=0
CM058246.1	Liftoff	CDS	116585517	116585636	.	+	.	ID=cds-XP_006505696.1;Parent=rna-XM_006505633.1;Dbxref=GeneID:16438,GenBank:XP_006505696.1,MGI:MGI:96623;Name=XP_006505696.1;gbkey=CDS;gene=Itpr1;product=inositol 1%2C4%2C5-trisphosphate receptor type 1 isoform X12;protein_id=XP_006505696.1;extra_copy_number=0
CM058246.1	Liftoff	CDS	116587033	116587227	.	+	.	ID=cds-XP_006505696.1;Parent=rna-XM_006505633.1;Dbxref=GeneID:16438,GenBank:XP_006505696.1,MGI:MGI:96623;Name=XP_006505696.1;gbkey=CDS;gene=Itpr1;product=inositol 1%2C4%2C5-trisphosphate receptor type 1 isoform X12;protein_id=XP_006505696.1;extra_copy_number=0
CM058246.1	Liftoff	CDS	116590032	116590283	.	+	.	ID=cds-XP_006505696.1;Parent=rna-XM_006505633.1;Dbxref=GeneID:16438,GenBank:XP_006505696.1,MGI:MGI:96623;Name=XP_006505696.1;gbkey=CDS;gene=Itpr1;product=inositol 1%2C4%2C5-trisphosphate receptor type 1 isoform X12;protein_id=XP_006505696.1;extra_copy_number=0
CM058246.1	Liftoff	CDS	116590776	116590917	.	+	.	ID=cds-XP_006505696.1;Parent=rna-XM_006505633.1;Dbxref=GeneID:16438,GenBank:XP_006505696.1,MGI:MGI:96623;Name=XP_006505696.1;gbkey=CDS;gene=Itpr1;product=inositol 1%2C4%2C5-trisphosphate receptor type 1 isoform X12;protein_id=XP_006505696.1;extra_copy_number=0
CM058246.1	Liftoff	CDS	116591597	116591777	.	+	.	ID=cds-XP_006505696.1;Parent=rna-XM_006505633.1;Dbxref=GeneID:16438,GenBank:XP_006505696.1,MGI:MGI:96623;Name=XP_006505696.1;gbkey=CDS;gene=Itpr1;product=inositol 1%2C4%2C5-trisphosphate receptor type 1 isoform X12;protein_id=XP_006505696.1;extra_copy_number=0
CM058246.1	Liftoff	CDS	116592779	116592966	.	+	.	ID=cds-XP_006505696.1;Parent=rna-XM_006505633.1;Dbxref=GeneID:16438,GenBank:XP_006505696.1,MGI:MGI:96623;Name=XP_006505696.1;gbkey=CDS;gene=Itpr1;product=inositol 1%2C4%2C5-trisphosphate receptor type 1 isoform X12;protein_id=XP_006505696.1;extra_copy_number=0
CM058246.1	Liftoff	CDS	116595243	116595381	.	+	.	ID=cds-XP_006505696.1;Parent=rna-XM_006505633.1;Dbxref=GeneID:16438,GenBank:XP_006505696.1,MGI:MGI:96623;Name=XP_006505696.1;gbkey=CDS;gene=Itpr1;product=inositol 1%2C4%2C5-trisphosphate receptor type 1 isoform X12;protein_id=XP_006505696.1;extra_copy_number=0
CM058246.1	Liftoff	CDS	116595943	116595997	.	+	.	ID=cds-XP_006505696.1;Parent=rna-XM_006505633.1;Dbxref=GeneID:16438,GenBank:XP_006505696.1,MGI:MGI:96623;Name=XP_006505696.1;gbkey=CDS;gene=Itpr1;product=inositol 1%2C4%2C5-trisphosphate receptor type 1 isoform X12;protein_id=XP_006505696.1;extra_copy_number=0
CM058246.1	Liftoff	CDS	116597317	116597482	.	+	.	ID=cds-XP_006505696.1;Parent=rna-XM_006505633.1;Dbxref=GeneID:16438,GenBank:XP_006505696.1,MGI:MGI:96623;Name=XP_006505696.1;gbkey=CDS;gene=Itpr1;product=inositol 1%2C4%2C5-trisphosphate receptor type 1 isoform X12;protein_id=XP_006505696.1;extra_copy_number=0
CM058246.1	Liftoff	CDS	116597647	116597817	.	+	.	ID=cds-XP_006505696.1;Parent=rna-XM_006505633.1;Dbxref=GeneID:16438,GenBank:XP_006505696.1,MGI:MGI:96623;Name=XP_006505696.1;gbkey=CDS;gene=Itpr1;product=inositol 1%2C4%2C5-trisphosphate receptor type 1 isoform X12;protein_id=XP_006505696.1;extra_copy_number=0
CM058246.1	Liftoff	CDS	116598247	116598312	.	+	.	ID=cds-XP_006505696.1;Parent=rna-XM_006505633.1;Dbxref=GeneID:16438,GenBank:XP_006505696.1,MGI:MGI:96623;Name=XP_006505696.1;gbkey=CDS;gene=Itpr1;product=inositol 1%2C4%2C5-trisphosphate receptor type 1 isoform X12;protein_id=XP_006505696.1;extra_copy_number=0
CM058246.1	Liftoff	CDS	116599388	116599525	.	+	.	ID=cds-XP_006505696.1;Parent=rna-XM_006505633.1;Dbxref=GeneID:16438,GenBank:XP_006505696.1,MGI:MGI:96623;Name=XP_006505696.1;gbkey=CDS;gene=Itpr1;product=inositol 1%2C4%2C5-trisphosphate receptor type 1 isoform X12;protein_id=XP_006505696.1;extra_copy_number=0
CM058246.1	Liftoff	CDS	116602662	116602787	.	+	.	ID=cds-XP_006505696.1;Parent=rna-XM_006505633.1;Dbxref=GeneID:16438,GenBank:XP_006505696.1,MGI:MGI:96623;Name=XP_006505696.1;gbkey=CDS;gene=Itpr1;product=inositol 1%2C4%2C5-trisphosphate receptor type 1 isoform X12;protein_id=XP_006505696.1;extra_copy_number=0
CM058246.1	Liftoff	CDS	116604725	116604925	.	+	.	ID=cds-XP_006505696.1;Parent=rna-XM_006505633.1;Dbxref=GeneID:16438,GenBank:XP_006505696.1,MGI:MGI:96623;Name=XP_006505696.1;gbkey=CDS;gene=Itpr1;product=inositol 1%2C4%2C5-trisphosphate receptor type 1 isoform X12;protein_id=XP_006505696.1;extra_copy_number=0
CM058246.1	Liftoff	CDS	116606684	116606935	.	+	.	ID=cds-XP_006505696.1;Parent=rna-XM_006505633.1;Dbxref=GeneID:16438,GenBank:XP_006505696.1,MGI:MGI:96623;Name=XP_006505696.1;gbkey=CDS;gene=Itpr1;product=inositol 1%2C4%2C5-trisphosphate receptor type 1 isoform X12;protein_id=XP_006505696.1;extra_copy_number=0
CM058246.1	Liftoff	CDS	116608812	116608937	.	+	.	ID=cds-XP_006505696.1;Parent=rna-XM_006505633.1;Dbxref=GeneID:16438,GenBank:XP_006505696.1,MGI:MGI:96623;Name=XP_006505696.1;gbkey=CDS;gene=Itpr1;product=inositol 1%2C4%2C5-trisphosphate receptor type 1 isoform X12;protein_id=XP_006505696.1;extra_copy_number=0
CM058246.1	Liftoff	CDS	116609502	116609630	.	+	.	ID=cds-XP_006505696.1;Parent=rna-XM_006505633.1;Dbxref=GeneID:16438,GenBank:XP_006505696.1,MGI:MGI:96623;Name=XP_006505696.1;gbkey=CDS;gene=Itpr1;product=inositol 1%2C4%2C5-trisphosphate receptor type 1 isoform X12;protein_id=XP_006505696.1;extra_copy_number=0
CM058246.1	Liftoff	CDS	116614221	116614341	.	+	.	ID=cds-XP_006505696.1;Parent=rna-XM_006505633.1;Dbxref=GeneID:16438,GenBank:XP_006505696.1,MGI:MGI:96623;Name=XP_006505696.1;gbkey=CDS;gene=Itpr1;product=inositol 1%2C4%2C5-trisphosphate receptor type 1 isoform X12;protein_id=XP_006505696.1;extra_copy_number=0
CM058246.1	Liftoff	CDS	116617181	116617365	.	+	.	ID=cds-XP_006505696.1;Parent=rna-XM_006505633.1;Dbxref=GeneID:16438,GenBank:XP_006505696.1,MGI:MGI:96623;Name=XP_006505696.1;gbkey=CDS;gene=Itpr1;product=inositol 1%2C4%2C5-trisphosphate receptor type 1 isoform X12;protein_id=XP_006505696.1;extra_copy_number=0
CM058246.1	Liftoff	CDS	116620222	116620370	.	+	.	ID=cds-XP_006505696.1;Parent=rna-XM_006505633.1;Dbxref=GeneID:16438,GenBank:XP_006505696.1,MGI:MGI:96623;Name=XP_006505696.1;gbkey=CDS;gene=Itpr1;product=inositol 1%2C4%2C5-trisphosphate receptor type 1 isoform X12;protein_id=XP_006505696.1;extra_copy_number=0
CM058246.1	Liftoff	CDS	116621301	116621412	.	+	.	ID=cds-XP_006505696.1;Parent=rna-XM_006505633.1;Dbxref=GeneID:16438,GenBank:XP_006505696.1,MGI:MGI:96623;Name=XP_006505696.1;gbkey=CDS;gene=Itpr1;product=inositol 1%2C4%2C5-trisphosphate receptor type 1 isoform X12;protein_id=XP_006505696.1;extra_copy_number=0
CM058246.1	Liftoff	CDS	116641713	116641845	.	+	.	ID=cds-XP_006505696.1;Parent=rna-XM_006505633.1;Dbxref=GeneID:16438,GenBank:XP_006505696.1,MGI:MGI:96623;Name=XP_006505696.1;gbkey=CDS;gene=Itpr1;product=inositol 1%2C4%2C5-trisphosphate receptor type 1 isoform X12;protein_id=XP_006505696.1;extra_copy_number=0
CM058246.1	Liftoff	CDS	116643910	116644100	.	+	.	ID=cds-XP_006505696.1;Parent=rna-XM_006505633.1;Dbxref=GeneID:16438,GenBank:XP_006505696.1,MGI:MGI:96623;Name=XP_006505696.1;gbkey=CDS;gene=Itpr1;product=inositol 1%2C4%2C5-trisphosphate receptor type 1 isoform X12;protein_id=XP_006505696.1;extra_copy_number=0
CM058246.1	Liftoff	CDS	116674438	116674618	.	+	.	ID=cds-XP_006505696.1;Parent=rna-XM_006505633.1;Dbxref=GeneID:16438,GenBank:XP_006505696.1,MGI:MGI:96623;Name=XP_006505696.1;gbkey=CDS;gene=Itpr1;product=inositol 1%2C4%2C5-trisphosphate receptor type 1 isoform X12;protein_id=XP_006505696.1;extra_copy_number=0
CM058246.1	Liftoff	CDS	116676822	116677075	.	+	.	ID=cds-XP_006505696.1;Parent=rna-XM_006505633.1;Dbxref=GeneID:16438,GenBank:XP_006505696.1,MGI:MGI:96623;Name=XP_006505696.1;gbkey=CDS;gene=Itpr1;product=inositol 1%2C4%2C5-trisphosphate receptor type 1 isoform X12;protein_id=XP_006505696.1;extra_copy_number=0
CM058246.1	Liftoff	CDS	116684638	116684838	.	+	.	ID=cds-XP_006505696.1;Parent=rna-XM_006505633.1;Dbxref=GeneID:16438,GenBank:XP_006505696.1,MGI:MGI:96623;Name=XP_006505696.1;gbkey=CDS;gene=Itpr1;product=inositol 1%2C4%2C5-trisphosphate receptor type 1 isoform X12;protein_id=XP_006505696.1;extra_copy_number=0
CM058246.1	Liftoff	CDS	116686312	116686422	.	+	.	ID=cds-XP_006505696.1;Parent=rna-XM_006505633.1;Dbxref=GeneID:16438,GenBank:XP_006505696.1,MGI:MGI:96623;Name=XP_006505696.1;gbkey=CDS;gene=Itpr1;product=inositol 1%2C4%2C5-trisphosphate receptor type 1 isoform X12;protein_id=XP_006505696.1;extra_copy_number=0
CM058246.1	Liftoff	CDS	116688658	116688753	.	+	.	ID=cds-XP_006505696.1;Parent=rna-XM_006505633.1;Dbxref=GeneID:16438,GenBank:XP_006505696.1,MGI:MGI:96623;Name=XP_006505696.1;gbkey=CDS;gene=Itpr1;product=inositol 1%2C4%2C5-trisphosphate receptor type 1 isoform X12;protein_id=XP_006505696.1;extra_copy_number=0
CM058246.1	Liftoff	CDS	116691901	116692023	.	+	.	ID=cds-XP_006505696.1;Parent=rna-XM_006505633.1;Dbxref=GeneID:16438,GenBank:XP_006505696.1,MGI:MGI:96623;Name=XP_006505696.1;gbkey=CDS;gene=Itpr1;product=inositol 1%2C4%2C5-trisphosphate receptor type 1 isoform X12;protein_id=XP_006505696.1;extra_copy_number=0
CM058246.1	Liftoff	CDS	116693230	116693334	.	+	.	ID=cds-XP_006505696.1;Parent=rna-XM_006505633.1;Dbxref=GeneID:16438,GenBank:XP_006505696.1,MGI:MGI:96623;Name=XP_006505696.1;gbkey=CDS;gene=Itpr1;product=inositol 1%2C4%2C5-trisphosphate receptor type 1 isoform X12;protein_id=XP_006505696.1;extra_copy_number=0
CM058246.1	Liftoff	CDS	116697116	116697308	.	+	.	ID=cds-XP_006505696.1;Parent=rna-XM_006505633.1;Dbxref=GeneID:16438,GenBank:XP_006505696.1,MGI:MGI:96623;Name=XP_006505696.1;gbkey=CDS;gene=Itpr1;product=inositol 1%2C4%2C5-trisphosphate receptor type 1 isoform X12;protein_id=XP_006505696.1;extra_copy_number=0
CM058246.1	Liftoff	CDS	116702523	116702645	.	+	.	ID=cds-XP_006505696.1;Parent=rna-XM_006505633.1;Dbxref=GeneID:16438,GenBank:XP_006505696.1,MGI:MGI:96623;Name=XP_006505696.1;gbkey=CDS;gene=Itpr1;product=inositol 1%2C4%2C5-trisphosphate receptor type 1 isoform X12;protein_id=XP_006505696.1;extra_copy_number=0
CM058246.1	Liftoff	CDS	116709293	116709468	.	+	.	ID=cds-XP_006505696.1;Parent=rna-XM_006505633.1;Dbxref=GeneID:16438,GenBank:XP_006505696.1,MGI:MGI:96623;Name=XP_006505696.1;gbkey=CDS;gene=Itpr1;product=inositol 1%2C4%2C5-trisphosphate receptor type 1 isoform X12;protein_id=XP_006505696.1;extra_copy_number=0
CM058246.1	Liftoff	CDS	116714111	116714275	.	+	.	ID=cds-XP_006505696.1;Parent=rna-XM_006505633.1;Dbxref=GeneID:16438,GenBank:XP_006505696.1,MGI:MGI:96623;Name=XP_006505696.1;gbkey=CDS;gene=Itpr1;product=inositol 1%2C4%2C5-trisphosphate receptor type 1 isoform X12;protein_id=XP_006505696.1;extra_copy_number=0
CM058246.1	Liftoff	CDS	116719176	116719371	.	+	.	ID=cds-XP_006505696.1;Parent=rna-XM_006505633.1;Dbxref=GeneID:16438,GenBank:XP_006505696.1,MGI:MGI:96623;Name=XP_006505696.1;gbkey=CDS;gene=Itpr1;product=inositol 1%2C4%2C5-trisphosphate receptor type 1 isoform X12;protein_id=XP_006505696.1;extra_copy_number=0
CM058246.1	Liftoff	CDS	116720944	116721036	.	+	.	ID=cds-XP_006505696.1;Parent=rna-XM_006505633.1;Dbxref=GeneID:16438,GenBank:XP_006505696.1,MGI:MGI:96623;Name=XP_006505696.1;gbkey=CDS;gene=Itpr1;product=inositol 1%2C4%2C5-trisphosphate receptor type 1 isoform X12;protein_id=XP_006505696.1;extra_copy_number=0
CM058246.1	Liftoff	CDS	116722108	116722247	.	+	.	ID=cds-XP_006505696.1;Parent=rna-XM_006505633.1;Dbxref=GeneID:16438,GenBank:XP_006505696.1,MGI:MGI:96623;Name=XP_006505696.1;gbkey=CDS;gene=Itpr1;product=inositol 1%2C4%2C5-trisphosphate receptor type 1 isoform X12;protein_id=XP_006505696.1;extra_copy_number=0
CM058246.1	Liftoff	CDS	116722703	116722868	.	+	.	ID=cds-XP_006505696.1;Parent=rna-XM_006505633.1;Dbxref=GeneID:16438,GenBank:XP_006505696.1,MGI:MGI:96623;Name=XP_006505696.1;gbkey=CDS;gene=Itpr1;product=inositol 1%2C4%2C5-trisphosphate receptor type 1 isoform X12;protein_id=XP_006505696.1;extra_copy_number=0
CM058246.1	Liftoff	CDS	116726710	116726870	.	+	.	ID=cds-XP_006505696.1;Parent=rna-XM_006505633.1;Dbxref=GeneID:16438,GenBank:XP_006505696.1,MGI:MGI:96623;Name=XP_006505696.1;gbkey=CDS;gene=Itpr1;product=inositol 1%2C4%2C5-trisphosphate receptor type 1 isoform X12;protein_id=XP_006505696.1;extra_copy_number=0
CM058246.1	Liftoff	CDS	116745332	116745493	.	+	.	ID=cds-XP_006505696.1;Parent=rna-XM_006505633.1;Dbxref=GeneID:16438,GenBank:XP_006505696.1,MGI:MGI:96623;Name=XP_006505696.1;gbkey=CDS;gene=Itpr1;product=inositol 1%2C4%2C5-trisphosphate receptor type 1 isoform X12;protein_id=XP_006505696.1;extra_copy_number=0
CM058246.1	Liftoff	CDS	116753182	116753268	.	+	.	ID=cds-XP_006505696.1;Parent=rna-XM_006505633.1;Dbxref=GeneID:16438,GenBank:XP_006505696.1,MGI:MGI:96623;Name=XP_006505696.1;gbkey=CDS;gene=Itpr1;product=inositol 1%2C4%2C5-trisphosphate receptor type 1 isoform X12;protein_id=XP_006505696.1;extra_copy_number=0
CM058246.1	Liftoff	mRNA	116416486	116754543	.	+	.	ID=rna-XM_006505636.1;Parent=gene-Itpr1;Dbxref=GeneID:16438,GenBank:XM_006505636.1,MGI:MGI:96623;Name=XM_006505636.1;gbkey=mRNA;gene=Itpr1;model_evidence=Supporting evidence includes similarity to: 6 mRNAs%2C 45 ESTs%2C 9 Proteins%2C 1011 long SRA reads%2C and 100%25 coverage of the annotated genomic feature by RNAseq alignments%2C including 31 samples with support for all annotated introns;product=inositol 1%2C4%2C5-trisphosphate receptor 1%2C transcript variant X18;transcript_id=XM_006505636.1;matches_ref_protein=True;valid_ORF=True;extra_copy_number=0
CM058246.1	Liftoff	exon	116416486	116416756	.	+	.	ID=exon-XM_006505636.1-1;Parent=rna-XM_006505636.1;Dbxref=GeneID:16438,GenBank:XM_006505636.1,MGI:MGI:96623;gbkey=mRNA;gene=Itpr1;product=inositol 1%2C4%2C5-trisphosphate receptor 1%2C transcript variant X18;transcript_id=XM_006505636.1;extra_copy_number=0
CM058246.1	Liftoff	exon	116417607	116417682	.	+	.	ID=exon-XM_006505636.1-2;Parent=rna-XM_006505636.1;Dbxref=GeneID:16438,GenBank:XM_006505636.1,MGI:MGI:96623;gbkey=mRNA;gene=Itpr1;product=inositol 1%2C4%2C5-trisphosphate receptor 1%2C transcript variant X18;transcript_id=XM_006505636.1;extra_copy_number=0
CM058246.1	Liftoff	exon	116440384	116440491	.	+	.	ID=exon-XM_006505636.1-3;Parent=rna-XM_006505636.1;Dbxref=GeneID:16438,GenBank:XM_006505636.1,MGI:MGI:96623;gbkey=mRNA;gene=Itpr1;product=inositol 1%2C4%2C5-trisphosphate receptor 1%2C transcript variant X18;transcript_id=XM_006505636.1;extra_copy_number=0
CM058246.1	Liftoff	exon	116444669	116444739	.	+	.	ID=exon-XM_006505636.1-4;Parent=rna-XM_006505636.1;Dbxref=GeneID:16438,GenBank:XM_006505636.1,MGI:MGI:96623;gbkey=mRNA;gene=Itpr1;product=inositol 1%2C4%2C5-trisphosphate receptor 1%2C transcript variant X18;transcript_id=XM_006505636.1;extra_copy_number=0
CM058246.1	Liftoff	exon	116542916	116543031	.	+	.	ID=exon-XM_006505636.1-5;Parent=rna-XM_006505636.1;Dbxref=GeneID:16438,GenBank:XM_006505636.1,MGI:MGI:96623;gbkey=mRNA;gene=Itpr1;product=inositol 1%2C4%2C5-trisphosphate receptor 1%2C transcript variant X18;transcript_id=XM_006505636.1;extra_copy_number=0
CM058246.1	Liftoff	exon	116553009	116553095	.	+	.	ID=exon-XM_006505636.1-6;Parent=rna-XM_006505636.1;Dbxref=GeneID:16438,GenBank:XM_006505636.1,MGI:MGI:96623;gbkey=mRNA;gene=Itpr1;product=inositol 1%2C4%2C5-trisphosphate receptor 1%2C transcript variant X18;transcript_id=XM_006505636.1;extra_copy_number=0
CM058246.1	Liftoff	exon	116555404	116555562	.	+	.	ID=exon-XM_006505636.1-7;Parent=rna-XM_006505636.1;Dbxref=GeneID:16438,GenBank:XM_006505636.1,MGI:MGI:96623;gbkey=mRNA;gene=Itpr1;product=inositol 1%2C4%2C5-trisphosphate receptor 1%2C transcript variant X18;transcript_id=XM_006505636.1;extra_copy_number=0
CM058246.1	Liftoff	exon	116558018	116558116	.	+	.	ID=exon-XM_006505636.1-8;Parent=rna-XM_006505636.1;Dbxref=GeneID:16438,GenBank:XM_006505636.1,MGI:MGI:96623;gbkey=mRNA;gene=Itpr1;product=inositol 1%2C4%2C5-trisphosphate receptor 1%2C transcript variant X18;transcript_id=XM_006505636.1;extra_copy_number=0
CM058246.1	Liftoff	exon	116559611	116559694	.	+	.	ID=exon-XM_006505636.1-9;Parent=rna-XM_006505636.1;Dbxref=GeneID:16438,GenBank:XM_006505636.1,MGI:MGI:96623;gbkey=mRNA;gene=Itpr1;product=inositol 1%2C4%2C5-trisphosphate receptor 1%2C transcript variant X18;transcript_id=XM_006505636.1;extra_copy_number=0
CM058246.1	Liftoff	exon	116559802	116559948	.	+	.	ID=exon-XM_006505636.1-10;Parent=rna-XM_006505636.1;Dbxref=GeneID:16438,GenBank:XM_006505636.1,MGI:MGI:96623;gbkey=mRNA;gene=Itpr1;product=inositol 1%2C4%2C5-trisphosphate receptor 1%2C transcript variant X18;transcript_id=XM_006505636.1;extra_copy_number=0
CM058246.1	Liftoff	exon	116567022	116567117	.	+	.	ID=exon-XM_006505636.1-11;Parent=rna-XM_006505636.1;Dbxref=GeneID:16438,GenBank:XM_006505636.1,MGI:MGI:96623;gbkey=mRNA;gene=Itpr1;product=inositol 1%2C4%2C5-trisphosphate receptor 1%2C transcript variant X18;transcript_id=XM_006505636.1;extra_copy_number=0
CM058246.1	Liftoff	exon	116568711	116568755	.	+	.	ID=exon-XM_006505636.1-12;Parent=rna-XM_006505636.1;Dbxref=GeneID:16438,GenBank:XM_006505636.1,MGI:MGI:96623;gbkey=mRNA;gene=Itpr1;product=inositol 1%2C4%2C5-trisphosphate receptor 1%2C transcript variant X18;transcript_id=XM_006505636.1;extra_copy_number=0
CM058246.1	Liftoff	exon	116572423	116572577	.	+	.	ID=exon-XM_006505636.1-13;Parent=rna-XM_006505636.1;Dbxref=GeneID:16438,GenBank:XM_006505636.1,MGI:MGI:96623;gbkey=mRNA;gene=Itpr1;product=inositol 1%2C4%2C5-trisphosphate receptor 1%2C transcript variant X18;transcript_id=XM_006505636.1;extra_copy_number=0
CM058246.1	Liftoff	exon	116580174	116580273	.	+	.	ID=exon-XM_006505636.1-14;Parent=rna-XM_006505636.1;Dbxref=GeneID:16438,GenBank:XM_006505636.1,MGI:MGI:96623;gbkey=mRNA;gene=Itpr1;product=inositol 1%2C4%2C5-trisphosphate receptor 1%2C transcript variant X18;transcript_id=XM_006505636.1;extra_copy_number=0
CM058246.1	Liftoff	exon	116581097	116581257	.	+	.	ID=exon-XM_006505636.1-15;Parent=rna-XM_006505636.1;Dbxref=GeneID:16438,GenBank:XM_006505636.1,MGI:MGI:96623;gbkey=mRNA;gene=Itpr1;product=inositol 1%2C4%2C5-trisphosphate receptor 1%2C transcript variant X18;transcript_id=XM_006505636.1;extra_copy_number=0
CM058246.1	Liftoff	exon	116581574	116581715	.	+	.	ID=exon-XM_006505636.1-16;Parent=rna-XM_006505636.1;Dbxref=GeneID:16438,GenBank:XM_006505636.1,MGI:MGI:96623;gbkey=mRNA;gene=Itpr1;product=inositol 1%2C4%2C5-trisphosphate receptor 1%2C transcript variant X18;transcript_id=XM_006505636.1;extra_copy_number=0
CM058246.1	Liftoff	exon	116584328	116584486	.	+	.	ID=exon-XM_006505636.1-17;Parent=rna-XM_006505636.1;Dbxref=GeneID:16438,GenBank:XM_006505636.1,MGI:MGI:96623;gbkey=mRNA;gene=Itpr1;product=inositol 1%2C4%2C5-trisphosphate receptor 1%2C transcript variant X18;transcript_id=XM_006505636.1;extra_copy_number=0
CM058246.1	Liftoff	exon	116584600	116584772	.	+	.	ID=exon-XM_006505636.1-18;Parent=rna-XM_006505636.1;Dbxref=GeneID:16438,GenBank:XM_006505636.1,MGI:MGI:96623;gbkey=mRNA;gene=Itpr1;product=inositol 1%2C4%2C5-trisphosphate receptor 1%2C transcript variant X18;transcript_id=XM_006505636.1;extra_copy_number=0
CM058246.1	Liftoff	exon	116585517	116585636	.	+	.	ID=exon-XM_006505636.1-19;Parent=rna-XM_006505636.1;Dbxref=GeneID:16438,GenBank:XM_006505636.1,MGI:MGI:96623;gbkey=mRNA;gene=Itpr1;product=inositol 1%2C4%2C5-trisphosphate receptor 1%2C transcript variant X18;transcript_id=XM_006505636.1;extra_copy_number=0
CM058246.1	Liftoff	exon	116587033	116587227	.	+	.	ID=exon-XM_006505636.1-20;Parent=rna-XM_006505636.1;Dbxref=GeneID:16438,GenBank:XM_006505636.1,MGI:MGI:96623;gbkey=mRNA;gene=Itpr1;product=inositol 1%2C4%2C5-trisphosphate receptor 1%2C transcript variant X18;transcript_id=XM_006505636.1;extra_copy_number=0
CM058246.1	Liftoff	exon	116590032	116590283	.	+	.	ID=exon-XM_006505636.1-21;Parent=rna-XM_006505636.1;Dbxref=GeneID:16438,GenBank:XM_006505636.1,MGI:MGI:96623;gbkey=mRNA;gene=Itpr1;product=inositol 1%2C4%2C5-trisphosphate receptor 1%2C transcript variant X18;transcript_id=XM_006505636.1;extra_copy_number=0
CM058246.1	Liftoff	exon	116590776	116590917	.	+	.	ID=exon-XM_006505636.1-22;Parent=rna-XM_006505636.1;Dbxref=GeneID:16438,GenBank:XM_006505636.1,MGI:MGI:96623;gbkey=mRNA;gene=Itpr1;product=inositol 1%2C4%2C5-trisphosphate receptor 1%2C transcript variant X18;transcript_id=XM_006505636.1;extra_copy_number=0
CM058246.1	Liftoff	exon	116591597	116591750	.	+	.	ID=exon-XM_006505636.1-23;Parent=rna-XM_006505636.1;Dbxref=GeneID:16438,GenBank:XM_006505636.1,MGI:MGI:96623;gbkey=mRNA;gene=Itpr1;product=inositol 1%2C4%2C5-trisphosphate receptor 1%2C transcript variant X18;transcript_id=XM_006505636.1;extra_copy_number=0
CM058246.1	Liftoff	exon	116592779	116592966	.	+	.	ID=exon-XM_006505636.1-24;Parent=rna-XM_006505636.1;Dbxref=GeneID:16438,GenBank:XM_006505636.1,MGI:MGI:96623;gbkey=mRNA;gene=Itpr1;product=inositol 1%2C4%2C5-trisphosphate receptor 1%2C transcript variant X18;transcript_id=XM_006505636.1;extra_copy_number=0
CM058246.1	Liftoff	exon	116595243	116595381	.	+	.	ID=exon-XM_006505636.1-25;Parent=rna-XM_006505636.1;Dbxref=GeneID:16438,GenBank:XM_006505636.1,MGI:MGI:96623;gbkey=mRNA;gene=Itpr1;product=inositol 1%2C4%2C5-trisphosphate receptor 1%2C transcript variant X18;transcript_id=XM_006505636.1;extra_copy_number=0
CM058246.1	Liftoff	exon	116595943	116595997	.	+	.	ID=exon-XM_006505636.1-26;Parent=rna-XM_006505636.1;Dbxref=GeneID:16438,GenBank:XM_006505636.1,MGI:MGI:96623;gbkey=mRNA;gene=Itpr1;product=inositol 1%2C4%2C5-trisphosphate receptor 1%2C transcript variant X18;transcript_id=XM_006505636.1;extra_copy_number=0
CM058246.1	Liftoff	exon	116597317	116597482	.	+	.	ID=exon-XM_006505636.1-27;Parent=rna-XM_006505636.1;Dbxref=GeneID:16438,GenBank:XM_006505636.1,MGI:MGI:96623;gbkey=mRNA;gene=Itpr1;product=inositol 1%2C4%2C5-trisphosphate receptor 1%2C transcript variant X18;transcript_id=XM_006505636.1;extra_copy_number=0
CM058246.1	Liftoff	exon	116597647	116597817	.	+	.	ID=exon-XM_006505636.1-28;Parent=rna-XM_006505636.1;Dbxref=GeneID:16438,GenBank:XM_006505636.1,MGI:MGI:96623;gbkey=mRNA;gene=Itpr1;product=inositol 1%2C4%2C5-trisphosphate receptor 1%2C transcript variant X18;transcript_id=XM_006505636.1;extra_copy_number=0
CM058246.1	Liftoff	exon	116598247	116598312	.	+	.	ID=exon-XM_006505636.1-29;Parent=rna-XM_006505636.1;Dbxref=GeneID:16438,GenBank:XM_006505636.1,MGI:MGI:96623;gbkey=mRNA;gene=Itpr1;product=inositol 1%2C4%2C5-trisphosphate receptor 1%2C transcript variant X18;transcript_id=XM_006505636.1;extra_copy_number=0
CM058246.1	Liftoff	exon	116599388	116599525	.	+	.	ID=exon-XM_006505636.1-30;Parent=rna-XM_006505636.1;Dbxref=GeneID:16438,GenBank:XM_006505636.1,MGI:MGI:96623;gbkey=mRNA;gene=Itpr1;product=inositol 1%2C4%2C5-trisphosphate receptor 1%2C transcript variant X18;transcript_id=XM_006505636.1;extra_copy_number=0
CM058246.1	Liftoff	exon	116602662	116602787	.	+	.	ID=exon-XM_006505636.1-31;Parent=rna-XM_006505636.1;Dbxref=GeneID:16438,GenBank:XM_006505636.1,MGI:MGI:96623;gbkey=mRNA;gene=Itpr1;product=inositol 1%2C4%2C5-trisphosphate receptor 1%2C transcript variant X18;transcript_id=XM_006505636.1;extra_copy_number=0
CM058246.1	Liftoff	exon	116604725	116604925	.	+	.	ID=exon-XM_006505636.1-32;Parent=rna-XM_006505636.1;Dbxref=GeneID:16438,GenBank:XM_006505636.1,MGI:MGI:96623;gbkey=mRNA;gene=Itpr1;product=inositol 1%2C4%2C5-trisphosphate receptor 1%2C transcript variant X18;transcript_id=XM_006505636.1;extra_copy_number=0
CM058246.1	Liftoff	exon	116606684	116606935	.	+	.	ID=exon-XM_006505636.1-33;Parent=rna-XM_006505636.1;Dbxref=GeneID:16438,GenBank:XM_006505636.1,MGI:MGI:96623;gbkey=mRNA;gene=Itpr1;product=inositol 1%2C4%2C5-trisphosphate receptor 1%2C transcript variant X18;transcript_id=XM_006505636.1;extra_copy_number=0
CM058246.1	Liftoff	exon	116608812	116608937	.	+	.	ID=exon-XM_006505636.1-34;Parent=rna-XM_006505636.1;Dbxref=GeneID:16438,GenBank:XM_006505636.1,MGI:MGI:96623;gbkey=mRNA;gene=Itpr1;product=inositol 1%2C4%2C5-trisphosphate receptor 1%2C transcript variant X18;transcript_id=XM_006505636.1;extra_copy_number=0
CM058246.1	Liftoff	exon	116609502	116609630	.	+	.	ID=exon-XM_006505636.1-35;Parent=rna-XM_006505636.1;Dbxref=GeneID:16438,GenBank:XM_006505636.1,MGI:MGI:96623;gbkey=mRNA;gene=Itpr1;product=inositol 1%2C4%2C5-trisphosphate receptor 1%2C transcript variant X18;transcript_id=XM_006505636.1;extra_copy_number=0
CM058246.1	Liftoff	exon	116614221	116614341	.	+	.	ID=exon-XM_006505636.1-36;Parent=rna-XM_006505636.1;Dbxref=GeneID:16438,GenBank:XM_006505636.1,MGI:MGI:96623;gbkey=mRNA;gene=Itpr1;product=inositol 1%2C4%2C5-trisphosphate receptor 1%2C transcript variant X18;transcript_id=XM_006505636.1;extra_copy_number=0
CM058246.1	Liftoff	exon	116617181	116617365	.	+	.	ID=exon-XM_006505636.1-37;Parent=rna-XM_006505636.1;Dbxref=GeneID:16438,GenBank:XM_006505636.1,MGI:MGI:96623;gbkey=mRNA;gene=Itpr1;product=inositol 1%2C4%2C5-trisphosphate receptor 1%2C transcript variant X18;transcript_id=XM_006505636.1;extra_copy_number=0
CM058246.1	Liftoff	exon	116620222	116620370	.	+	.	ID=exon-XM_006505636.1-38;Parent=rna-XM_006505636.1;Dbxref=GeneID:16438,GenBank:XM_006505636.1,MGI:MGI:96623;gbkey=mRNA;gene=Itpr1;product=inositol 1%2C4%2C5-trisphosphate receptor 1%2C transcript variant X18;transcript_id=XM_006505636.1;extra_copy_number=0
CM058246.1	Liftoff	exon	116621301	116621412	.	+	.	ID=exon-XM_006505636.1-39;Parent=rna-XM_006505636.1;Dbxref=GeneID:16438,GenBank:XM_006505636.1,MGI:MGI:96623;gbkey=mRNA;gene=Itpr1;product=inositol 1%2C4%2C5-trisphosphate receptor 1%2C transcript variant X18;transcript_id=XM_006505636.1;extra_copy_number=0
CM058246.1	Liftoff	exon	116641713	116641845	.	+	.	ID=exon-XM_006505636.1-40;Parent=rna-XM_006505636.1;Dbxref=GeneID:16438,GenBank:XM_006505636.1,MGI:MGI:96623;gbkey=mRNA;gene=Itpr1;product=inositol 1%2C4%2C5-trisphosphate receptor 1%2C transcript variant X18;transcript_id=XM_006505636.1;extra_copy_number=0
CM058246.1	Liftoff	exon	116643910	116644100	.	+	.	ID=exon-XM_006505636.1-41;Parent=rna-XM_006505636.1;Dbxref=GeneID:16438,GenBank:XM_006505636.1,MGI:MGI:96623;gbkey=mRNA;gene=Itpr1;product=inositol 1%2C4%2C5-trisphosphate receptor 1%2C transcript variant X18;transcript_id=XM_006505636.1;extra_copy_number=0
CM058246.1	Liftoff	exon	116674438	116674618	.	+	.	ID=exon-XM_006505636.1-42;Parent=rna-XM_006505636.1;Dbxref=GeneID:16438,GenBank:XM_006505636.1,MGI:MGI:96623;gbkey=mRNA;gene=Itpr1;product=inositol 1%2C4%2C5-trisphosphate receptor 1%2C transcript variant X18;transcript_id=XM_006505636.1;extra_copy_number=0
CM058246.1	Liftoff	exon	116676822	116677075	.	+	.	ID=exon-XM_006505636.1-43;Parent=rna-XM_006505636.1;Dbxref=GeneID:16438,GenBank:XM_006505636.1,MGI:MGI:96623;gbkey=mRNA;gene=Itpr1;product=inositol 1%2C4%2C5-trisphosphate receptor 1%2C transcript variant X18;transcript_id=XM_006505636.1;extra_copy_number=0
CM058246.1	Liftoff	exon	116684638	116684838	.	+	.	ID=exon-XM_006505636.1-44;Parent=rna-XM_006505636.1;Dbxref=GeneID:16438,GenBank:XM_006505636.1,MGI:MGI:96623;gbkey=mRNA;gene=Itpr1;product=inositol 1%2C4%2C5-trisphosphate receptor 1%2C transcript variant X18;transcript_id=XM_006505636.1;extra_copy_number=0
CM058246.1	Liftoff	exon	116686312	116686422	.	+	.	ID=exon-XM_006505636.1-45;Parent=rna-XM_006505636.1;Dbxref=GeneID:16438,GenBank:XM_006505636.1,MGI:MGI:96623;gbkey=mRNA;gene=Itpr1;product=inositol 1%2C4%2C5-trisphosphate receptor 1%2C transcript variant X18;transcript_id=XM_006505636.1;extra_copy_number=0
CM058246.1	Liftoff	exon	116688658	116688753	.	+	.	ID=exon-XM_006505636.1-46;Parent=rna-XM_006505636.1;Dbxref=GeneID:16438,GenBank:XM_006505636.1,MGI:MGI:96623;gbkey=mRNA;gene=Itpr1;product=inositol 1%2C4%2C5-trisphosphate receptor 1%2C transcript variant X18;transcript_id=XM_006505636.1;extra_copy_number=0
CM058246.1	Liftoff	exon	116691901	116692023	.	+	.	ID=exon-XM_006505636.1-47;Parent=rna-XM_006505636.1;Dbxref=GeneID:16438,GenBank:XM_006505636.1,MGI:MGI:96623;gbkey=mRNA;gene=Itpr1;product=inositol 1%2C4%2C5-trisphosphate receptor 1%2C transcript variant X18;transcript_id=XM_006505636.1;extra_copy_number=0
CM058246.1	Liftoff	exon	116693230	116693334	.	+	.	ID=exon-XM_006505636.1-48;Parent=rna-XM_006505636.1;Dbxref=GeneID:16438,GenBank:XM_006505636.1,MGI:MGI:96623;gbkey=mRNA;gene=Itpr1;product=inositol 1%2C4%2C5-trisphosphate receptor 1%2C transcript variant X18;transcript_id=XM_006505636.1;extra_copy_number=0
CM058246.1	Liftoff	exon	116697116	116697308	.	+	.	ID=exon-XM_006505636.1-49;Parent=rna-XM_006505636.1;Dbxref=GeneID:16438,GenBank:XM_006505636.1,MGI:MGI:96623;gbkey=mRNA;gene=Itpr1;product=inositol 1%2C4%2C5-trisphosphate receptor 1%2C transcript variant X18;transcript_id=XM_006505636.1;extra_copy_number=0
CM058246.1	Liftoff	exon	116702523	116702645	.	+	.	ID=exon-XM_006505636.1-50;Parent=rna-XM_006505636.1;Dbxref=GeneID:16438,GenBank:XM_006505636.1,MGI:MGI:96623;gbkey=mRNA;gene=Itpr1;product=inositol 1%2C4%2C5-trisphosphate receptor 1%2C transcript variant X18;transcript_id=XM_006505636.1;extra_copy_number=0
CM058246.1	Liftoff	exon	116709293	116709468	.	+	.	ID=exon-XM_006505636.1-51;Parent=rna-XM_006505636.1;Dbxref=GeneID:16438,GenBank:XM_006505636.1,MGI:MGI:96623;gbkey=mRNA;gene=Itpr1;product=inositol 1%2C4%2C5-trisphosphate receptor 1%2C transcript variant X18;transcript_id=XM_006505636.1;extra_copy_number=0
CM058246.1	Liftoff	exon	116714111	116714275	.	+	.	ID=exon-XM_006505636.1-52;Parent=rna-XM_006505636.1;Dbxref=GeneID:16438,GenBank:XM_006505636.1,MGI:MGI:96623;gbkey=mRNA;gene=Itpr1;product=inositol 1%2C4%2C5-trisphosphate receptor 1%2C transcript variant X18;transcript_id=XM_006505636.1;extra_copy_number=0
CM058246.1	Liftoff	exon	116719176	116719371	.	+	.	ID=exon-XM_006505636.1-53;Parent=rna-XM_006505636.1;Dbxref=GeneID:16438,GenBank:XM_006505636.1,MGI:MGI:96623;gbkey=mRNA;gene=Itpr1;product=inositol 1%2C4%2C5-trisphosphate receptor 1%2C transcript variant X18;transcript_id=XM_006505636.1;extra_copy_number=0
CM058246.1	Liftoff	exon	116720944	116721036	.	+	.	ID=exon-XM_006505636.1-54;Parent=rna-XM_006505636.1;Dbxref=GeneID:16438,GenBank:XM_006505636.1,MGI:MGI:96623;gbkey=mRNA;gene=Itpr1;product=inositol 1%2C4%2C5-trisphosphate receptor 1%2C transcript variant X18;transcript_id=XM_006505636.1;extra_copy_number=0
CM058246.1	Liftoff	exon	116722108	116722247	.	+	.	ID=exon-XM_006505636.1-55;Parent=rna-XM_006505636.1;Dbxref=GeneID:16438,GenBank:XM_006505636.1,MGI:MGI:96623;gbkey=mRNA;gene=Itpr1;product=inositol 1%2C4%2C5-trisphosphate receptor 1%2C transcript variant X18;transcript_id=XM_006505636.1;extra_copy_number=0
CM058246.1	Liftoff	exon	116722703	116722868	.	+	.	ID=exon-XM_006505636.1-56;Parent=rna-XM_006505636.1;Dbxref=GeneID:16438,GenBank:XM_006505636.1,MGI:MGI:96623;gbkey=mRNA;gene=Itpr1;product=inositol 1%2C4%2C5-trisphosphate receptor 1%2C transcript variant X18;transcript_id=XM_006505636.1;extra_copy_number=0
CM058246.1	Liftoff	exon	116726710	116726870	.	+	.	ID=exon-XM_006505636.1-57;Parent=rna-XM_006505636.1;Dbxref=GeneID:16438,GenBank:XM_006505636.1,MGI:MGI:96623;gbkey=mRNA;gene=Itpr1;product=inositol 1%2C4%2C5-trisphosphate receptor 1%2C transcript variant X18;transcript_id=XM_006505636.1;extra_copy_number=0
CM058246.1	Liftoff	exon	116745332	116745493	.	+	.	ID=exon-XM_006505636.1-58;Parent=rna-XM_006505636.1;Dbxref=GeneID:16438,GenBank:XM_006505636.1,MGI:MGI:96623;gbkey=mRNA;gene=Itpr1;product=inositol 1%2C4%2C5-trisphosphate receptor 1%2C transcript variant X18;transcript_id=XM_006505636.1;extra_copy_number=0
CM058246.1	Liftoff	exon	116753182	116754543	.	+	.	ID=exon-XM_006505636.1-59;Parent=rna-XM_006505636.1;Dbxref=GeneID:16438,GenBank:XM_006505636.1,MGI:MGI:96623;gbkey=mRNA;gene=Itpr1;product=inositol 1%2C4%2C5-trisphosphate receptor 1%2C transcript variant X18;transcript_id=XM_006505636.1;extra_copy_number=0
CM058246.1	Liftoff	CDS	116440400	116440491	.	+	.	ID=cds-XP_006505699.1;Parent=rna-XM_006505636.1;Dbxref=GeneID:16438,GenBank:XP_006505699.1,MGI:MGI:96623;Name=XP_006505699.1;gbkey=CDS;gene=Itpr1;product=inositol 1%2C4%2C5-trisphosphate receptor type 1 isoform X18;protein_id=XP_006505699.1;extra_copy_number=0
CM058246.1	Liftoff	CDS	116444669	116444739	.	+	.	ID=cds-XP_006505699.1;Parent=rna-XM_006505636.1;Dbxref=GeneID:16438,GenBank:XP_006505699.1,MGI:MGI:96623;Name=XP_006505699.1;gbkey=CDS;gene=Itpr1;product=inositol 1%2C4%2C5-trisphosphate receptor type 1 isoform X18;protein_id=XP_006505699.1;extra_copy_number=0
CM058246.1	Liftoff	CDS	116542916	116543031	.	+	.	ID=cds-XP_006505699.1;Parent=rna-XM_006505636.1;Dbxref=GeneID:16438,GenBank:XP_006505699.1,MGI:MGI:96623;Name=XP_006505699.1;gbkey=CDS;gene=Itpr1;product=inositol 1%2C4%2C5-trisphosphate receptor type 1 isoform X18;protein_id=XP_006505699.1;extra_copy_number=0
CM058246.1	Liftoff	CDS	116553009	116553095	.	+	.	ID=cds-XP_006505699.1;Parent=rna-XM_006505636.1;Dbxref=GeneID:16438,GenBank:XP_006505699.1,MGI:MGI:96623;Name=XP_006505699.1;gbkey=CDS;gene=Itpr1;product=inositol 1%2C4%2C5-trisphosphate receptor type 1 isoform X18;protein_id=XP_006505699.1;extra_copy_number=0
CM058246.1	Liftoff	CDS	116555404	116555562	.	+	.	ID=cds-XP_006505699.1;Parent=rna-XM_006505636.1;Dbxref=GeneID:16438,GenBank:XP_006505699.1,MGI:MGI:96623;Name=XP_006505699.1;gbkey=CDS;gene=Itpr1;product=inositol 1%2C4%2C5-trisphosphate receptor type 1 isoform X18;protein_id=XP_006505699.1;extra_copy_number=0
CM058246.1	Liftoff	CDS	116558018	116558116	.	+	.	ID=cds-XP_006505699.1;Parent=rna-XM_006505636.1;Dbxref=GeneID:16438,GenBank:XP_006505699.1,MGI:MGI:96623;Name=XP_006505699.1;gbkey=CDS;gene=Itpr1;product=inositol 1%2C4%2C5-trisphosphate receptor type 1 isoform X18;protein_id=XP_006505699.1;extra_copy_number=0
CM058246.1	Liftoff	CDS	116559611	116559694	.	+	.	ID=cds-XP_006505699.1;Parent=rna-XM_006505636.1;Dbxref=GeneID:16438,GenBank:XP_006505699.1,MGI:MGI:96623;Name=XP_006505699.1;gbkey=CDS;gene=Itpr1;product=inositol 1%2C4%2C5-trisphosphate receptor type 1 isoform X18;protein_id=XP_006505699.1;extra_copy_number=0
CM058246.1	Liftoff	CDS	116559802	116559948	.	+	.	ID=cds-XP_006505699.1;Parent=rna-XM_006505636.1;Dbxref=GeneID:16438,GenBank:XP_006505699.1,MGI:MGI:96623;Name=XP_006505699.1;gbkey=CDS;gene=Itpr1;product=inositol 1%2C4%2C5-trisphosphate receptor type 1 isoform X18;protein_id=XP_006505699.1;extra_copy_number=0
CM058246.1	Liftoff	CDS	116567022	116567117	.	+	.	ID=cds-XP_006505699.1;Parent=rna-XM_006505636.1;Dbxref=GeneID:16438,GenBank:XP_006505699.1,MGI:MGI:96623;Name=XP_006505699.1;gbkey=CDS;gene=Itpr1;product=inositol 1%2C4%2C5-trisphosphate receptor type 1 isoform X18;protein_id=XP_006505699.1;extra_copy_number=0
CM058246.1	Liftoff	CDS	116568711	116568755	.	+	.	ID=cds-XP_006505699.1;Parent=rna-XM_006505636.1;Dbxref=GeneID:16438,GenBank:XP_006505699.1,MGI:MGI:96623;Name=XP_006505699.1;gbkey=CDS;gene=Itpr1;product=inositol 1%2C4%2C5-trisphosphate receptor type 1 isoform X18;protein_id=XP_006505699.1;extra_copy_number=0
CM058246.1	Liftoff	CDS	116572423	116572577	.	+	.	ID=cds-XP_006505699.1;Parent=rna-XM_006505636.1;Dbxref=GeneID:16438,GenBank:XP_006505699.1,MGI:MGI:96623;Name=XP_006505699.1;gbkey=CDS;gene=Itpr1;product=inositol 1%2C4%2C5-trisphosphate receptor type 1 isoform X18;protein_id=XP_006505699.1;extra_copy_number=0
CM058246.1	Liftoff	CDS	116580174	116580273	.	+	.	ID=cds-XP_006505699.1;Parent=rna-XM_006505636.1;Dbxref=GeneID:16438,GenBank:XP_006505699.1,MGI:MGI:96623;Name=XP_006505699.1;gbkey=CDS;gene=Itpr1;product=inositol 1%2C4%2C5-trisphosphate receptor type 1 isoform X18;protein_id=XP_006505699.1;extra_copy_number=0
CM058246.1	Liftoff	CDS	116581097	116581257	.	+	.	ID=cds-XP_006505699.1;Parent=rna-XM_006505636.1;Dbxref=GeneID:16438,GenBank:XP_006505699.1,MGI:MGI:96623;Name=XP_006505699.1;gbkey=CDS;gene=Itpr1;product=inositol 1%2C4%2C5-trisphosphate receptor type 1 isoform X18;protein_id=XP_006505699.1;extra_copy_number=0
CM058246.1	Liftoff	CDS	116581574	116581715	.	+	.	ID=cds-XP_006505699.1;Parent=rna-XM_006505636.1;Dbxref=GeneID:16438,GenBank:XP_006505699.1,MGI:MGI:96623;Name=XP_006505699.1;gbkey=CDS;gene=Itpr1;product=inositol 1%2C4%2C5-trisphosphate receptor type 1 isoform X18;protein_id=XP_006505699.1;extra_copy_number=0
CM058246.1	Liftoff	CDS	116584328	116584486	.	+	.	ID=cds-XP_006505699.1;Parent=rna-XM_006505636.1;Dbxref=GeneID:16438,GenBank:XP_006505699.1,MGI:MGI:96623;Name=XP_006505699.1;gbkey=CDS;gene=Itpr1;product=inositol 1%2C4%2C5-trisphosphate receptor type 1 isoform X18;protein_id=XP_006505699.1;extra_copy_number=0
CM058246.1	Liftoff	CDS	116584600	116584772	.	+	.	ID=cds-XP_006505699.1;Parent=rna-XM_006505636.1;Dbxref=GeneID:16438,GenBank:XP_006505699.1,MGI:MGI:96623;Name=XP_006505699.1;gbkey=CDS;gene=Itpr1;product=inositol 1%2C4%2C5-trisphosphate receptor type 1 isoform X18;protein_id=XP_006505699.1;extra_copy_number=0
CM058246.1	Liftoff	CDS	116585517	116585636	.	+	.	ID=cds-XP_006505699.1;Parent=rna-XM_006505636.1;Dbxref=GeneID:16438,GenBank:XP_006505699.1,MGI:MGI:96623;Name=XP_006505699.1;gbkey=CDS;gene=Itpr1;product=inositol 1%2C4%2C5-trisphosphate receptor type 1 isoform X18;protein_id=XP_006505699.1;extra_copy_number=0
CM058246.1	Liftoff	CDS	116587033	116587227	.	+	.	ID=cds-XP_006505699.1;Parent=rna-XM_006505636.1;Dbxref=GeneID:16438,GenBank:XP_006505699.1,MGI:MGI:96623;Name=XP_006505699.1;gbkey=CDS;gene=Itpr1;product=inositol 1%2C4%2C5-trisphosphate receptor type 1 isoform X18;protein_id=XP_006505699.1;extra_copy_number=0
CM058246.1	Liftoff	CDS	116590032	116590283	.	+	.	ID=cds-XP_006505699.1;Parent=rna-XM_006505636.1;Dbxref=GeneID:16438,GenBank:XP_006505699.1,MGI:MGI:96623;Name=XP_006505699.1;gbkey=CDS;gene=Itpr1;product=inositol 1%2C4%2C5-trisphosphate receptor type 1 isoform X18;protein_id=XP_006505699.1;extra_copy_number=0
CM058246.1	Liftoff	CDS	116590776	116590917	.	+	.	ID=cds-XP_006505699.1;Parent=rna-XM_006505636.1;Dbxref=GeneID:16438,GenBank:XP_006505699.1,MGI:MGI:96623;Name=XP_006505699.1;gbkey=CDS;gene=Itpr1;product=inositol 1%2C4%2C5-trisphosphate receptor type 1 isoform X18;protein_id=XP_006505699.1;extra_copy_number=0
CM058246.1	Liftoff	CDS	116591597	116591750	.	+	.	ID=cds-XP_006505699.1;Parent=rna-XM_006505636.1;Dbxref=GeneID:16438,GenBank:XP_006505699.1,MGI:MGI:96623;Name=XP_006505699.1;gbkey=CDS;gene=Itpr1;product=inositol 1%2C4%2C5-trisphosphate receptor type 1 isoform X18;protein_id=XP_006505699.1;extra_copy_number=0
CM058246.1	Liftoff	CDS	116592779	116592966	.	+	.	ID=cds-XP_006505699.1;Parent=rna-XM_006505636.1;Dbxref=GeneID:16438,GenBank:XP_006505699.1,MGI:MGI:96623;Name=XP_006505699.1;gbkey=CDS;gene=Itpr1;product=inositol 1%2C4%2C5-trisphosphate receptor type 1 isoform X18;protein_id=XP_006505699.1;extra_copy_number=0
CM058246.1	Liftoff	CDS	116595243	116595381	.	+	.	ID=cds-XP_006505699.1;Parent=rna-XM_006505636.1;Dbxref=GeneID:16438,GenBank:XP_006505699.1,MGI:MGI:96623;Name=XP_006505699.1;gbkey=CDS;gene=Itpr1;product=inositol 1%2C4%2C5-trisphosphate receptor type 1 isoform X18;protein_id=XP_006505699.1;extra_copy_number=0
CM058246.1	Liftoff	CDS	116595943	116595997	.	+	.	ID=cds-XP_006505699.1;Parent=rna-XM_006505636.1;Dbxref=GeneID:16438,GenBank:XP_006505699.1,MGI:MGI:96623;Name=XP_006505699.1;gbkey=CDS;gene=Itpr1;product=inositol 1%2C4%2C5-trisphosphate receptor type 1 isoform X18;protein_id=XP_006505699.1;extra_copy_number=0
CM058246.1	Liftoff	CDS	116597317	116597482	.	+	.	ID=cds-XP_006505699.1;Parent=rna-XM_006505636.1;Dbxref=GeneID:16438,GenBank:XP_006505699.1,MGI:MGI:96623;Name=XP_006505699.1;gbkey=CDS;gene=Itpr1;product=inositol 1%2C4%2C5-trisphosphate receptor type 1 isoform X18;protein_id=XP_006505699.1;extra_copy_number=0
CM058246.1	Liftoff	CDS	116597647	116597817	.	+	.	ID=cds-XP_006505699.1;Parent=rna-XM_006505636.1;Dbxref=GeneID:16438,GenBank:XP_006505699.1,MGI:MGI:96623;Name=XP_006505699.1;gbkey=CDS;gene=Itpr1;product=inositol 1%2C4%2C5-trisphosphate receptor type 1 isoform X18;protein_id=XP_006505699.1;extra_copy_number=0
CM058246.1	Liftoff	CDS	116598247	116598312	.	+	.	ID=cds-XP_006505699.1;Parent=rna-XM_006505636.1;Dbxref=GeneID:16438,GenBank:XP_006505699.1,MGI:MGI:96623;Name=XP_006505699.1;gbkey=CDS;gene=Itpr1;product=inositol 1%2C4%2C5-trisphosphate receptor type 1 isoform X18;protein_id=XP_006505699.1;extra_copy_number=0
CM058246.1	Liftoff	CDS	116599388	116599525	.	+	.	ID=cds-XP_006505699.1;Parent=rna-XM_006505636.1;Dbxref=GeneID:16438,GenBank:XP_006505699.1,MGI:MGI:96623;Name=XP_006505699.1;gbkey=CDS;gene=Itpr1;product=inositol 1%2C4%2C5-trisphosphate receptor type 1 isoform X18;protein_id=XP_006505699.1;extra_copy_number=0
CM058246.1	Liftoff	CDS	116602662	116602787	.	+	.	ID=cds-XP_006505699.1;Parent=rna-XM_006505636.1;Dbxref=GeneID:16438,GenBank:XP_006505699.1,MGI:MGI:96623;Name=XP_006505699.1;gbkey=CDS;gene=Itpr1;product=inositol 1%2C4%2C5-trisphosphate receptor type 1 isoform X18;protein_id=XP_006505699.1;extra_copy_number=0
CM058246.1	Liftoff	CDS	116604725	116604925	.	+	.	ID=cds-XP_006505699.1;Parent=rna-XM_006505636.1;Dbxref=GeneID:16438,GenBank:XP_006505699.1,MGI:MGI:96623;Name=XP_006505699.1;gbkey=CDS;gene=Itpr1;product=inositol 1%2C4%2C5-trisphosphate receptor type 1 isoform X18;protein_id=XP_006505699.1;extra_copy_number=0
CM058246.1	Liftoff	CDS	116606684	116606935	.	+	.	ID=cds-XP_006505699.1;Parent=rna-XM_006505636.1;Dbxref=GeneID:16438,GenBank:XP_006505699.1,MGI:MGI:96623;Name=XP_006505699.1;gbkey=CDS;gene=Itpr1;product=inositol 1%2C4%2C5-trisphosphate receptor type 1 isoform X18;protein_id=XP_006505699.1;extra_copy_number=0
CM058246.1	Liftoff	CDS	116608812	116608937	.	+	.	ID=cds-XP_006505699.1;Parent=rna-XM_006505636.1;Dbxref=GeneID:16438,GenBank:XP_006505699.1,MGI:MGI:96623;Name=XP_006505699.1;gbkey=CDS;gene=Itpr1;product=inositol 1%2C4%2C5-trisphosphate receptor type 1 isoform X18;protein_id=XP_006505699.1;extra_copy_number=0
CM058246.1	Liftoff	CDS	116609502	116609630	.	+	.	ID=cds-XP_006505699.1;Parent=rna-XM_006505636.1;Dbxref=GeneID:16438,GenBank:XP_006505699.1,MGI:MGI:96623;Name=XP_006505699.1;gbkey=CDS;gene=Itpr1;product=inositol 1%2C4%2C5-trisphosphate receptor type 1 isoform X18;protein_id=XP_006505699.1;extra_copy_number=0
CM058246.1	Liftoff	CDS	116614221	116614341	.	+	.	ID=cds-XP_006505699.1;Parent=rna-XM_006505636.1;Dbxref=GeneID:16438,GenBank:XP_006505699.1,MGI:MGI:96623;Name=XP_006505699.1;gbkey=CDS;gene=Itpr1;product=inositol 1%2C4%2C5-trisphosphate receptor type 1 isoform X18;protein_id=XP_006505699.1;extra_copy_number=0
CM058246.1	Liftoff	CDS	116617181	116617365	.	+	.	ID=cds-XP_006505699.1;Parent=rna-XM_006505636.1;Dbxref=GeneID:16438,GenBank:XP_006505699.1,MGI:MGI:96623;Name=XP_006505699.1;gbkey=CDS;gene=Itpr1;product=inositol 1%2C4%2C5-trisphosphate receptor type 1 isoform X18;protein_id=XP_006505699.1;extra_copy_number=0
CM058246.1	Liftoff	CDS	116620222	116620370	.	+	.	ID=cds-XP_006505699.1;Parent=rna-XM_006505636.1;Dbxref=GeneID:16438,GenBank:XP_006505699.1,MGI:MGI:96623;Name=XP_006505699.1;gbkey=CDS;gene=Itpr1;product=inositol 1%2C4%2C5-trisphosphate receptor type 1 isoform X18;protein_id=XP_006505699.1;extra_copy_number=0
CM058246.1	Liftoff	CDS	116621301	116621412	.	+	.	ID=cds-XP_006505699.1;Parent=rna-XM_006505636.1;Dbxref=GeneID:16438,GenBank:XP_006505699.1,MGI:MGI:96623;Name=XP_006505699.1;gbkey=CDS;gene=Itpr1;product=inositol 1%2C4%2C5-trisphosphate receptor type 1 isoform X18;protein_id=XP_006505699.1;extra_copy_number=0
CM058246.1	Liftoff	CDS	116641713	116641845	.	+	.	ID=cds-XP_006505699.1;Parent=rna-XM_006505636.1;Dbxref=GeneID:16438,GenBank:XP_006505699.1,MGI:MGI:96623;Name=XP_006505699.1;gbkey=CDS;gene=Itpr1;product=inositol 1%2C4%2C5-trisphosphate receptor type 1 isoform X18;protein_id=XP_006505699.1;extra_copy_number=0
CM058246.1	Liftoff	CDS	116643910	116644100	.	+	.	ID=cds-XP_006505699.1;Parent=rna-XM_006505636.1;Dbxref=GeneID:16438,GenBank:XP_006505699.1,MGI:MGI:96623;Name=XP_006505699.1;gbkey=CDS;gene=Itpr1;product=inositol 1%2C4%2C5-trisphosphate receptor type 1 isoform X18;protein_id=XP_006505699.1;extra_copy_number=0
CM058246.1	Liftoff	CDS	116674438	116674618	.	+	.	ID=cds-XP_006505699.1;Parent=rna-XM_006505636.1;Dbxref=GeneID:16438,GenBank:XP_006505699.1,MGI:MGI:96623;Name=XP_006505699.1;gbkey=CDS;gene=Itpr1;product=inositol 1%2C4%2C5-trisphosphate receptor type 1 isoform X18;protein_id=XP_006505699.1;extra_copy_number=0
CM058246.1	Liftoff	CDS	116676822	116677075	.	+	.	ID=cds-XP_006505699.1;Parent=rna-XM_006505636.1;Dbxref=GeneID:16438,GenBank:XP_006505699.1,MGI:MGI:96623;Name=XP_006505699.1;gbkey=CDS;gene=Itpr1;product=inositol 1%2C4%2C5-trisphosphate receptor type 1 isoform X18;protein_id=XP_006505699.1;extra_copy_number=0
CM058246.1	Liftoff	CDS	116684638	116684838	.	+	.	ID=cds-XP_006505699.1;Parent=rna-XM_006505636.1;Dbxref=GeneID:16438,GenBank:XP_006505699.1,MGI:MGI:96623;Name=XP_006505699.1;gbkey=CDS;gene=Itpr1;product=inositol 1%2C4%2C5-trisphosphate receptor type 1 isoform X18;protein_id=XP_006505699.1;extra_copy_number=0
CM058246.1	Liftoff	CDS	116686312	116686422	.	+	.	ID=cds-XP_006505699.1;Parent=rna-XM_006505636.1;Dbxref=GeneID:16438,GenBank:XP_006505699.1,MGI:MGI:96623;Name=XP_006505699.1;gbkey=CDS;gene=Itpr1;product=inositol 1%2C4%2C5-trisphosphate receptor type 1 isoform X18;protein_id=XP_006505699.1;extra_copy_number=0
CM058246.1	Liftoff	CDS	116688658	116688753	.	+	.	ID=cds-XP_006505699.1;Parent=rna-XM_006505636.1;Dbxref=GeneID:16438,GenBank:XP_006505699.1,MGI:MGI:96623;Name=XP_006505699.1;gbkey=CDS;gene=Itpr1;product=inositol 1%2C4%2C5-trisphosphate receptor type 1 isoform X18;protein_id=XP_006505699.1;extra_copy_number=0
CM058246.1	Liftoff	CDS	116691901	116692023	.	+	.	ID=cds-XP_006505699.1;Parent=rna-XM_006505636.1;Dbxref=GeneID:16438,GenBank:XP_006505699.1,MGI:MGI:96623;Name=XP_006505699.1;gbkey=CDS;gene=Itpr1;product=inositol 1%2C4%2C5-trisphosphate receptor type 1 isoform X18;protein_id=XP_006505699.1;extra_copy_number=0
CM058246.1	Liftoff	CDS	116693230	116693334	.	+	.	ID=cds-XP_006505699.1;Parent=rna-XM_006505636.1;Dbxref=GeneID:16438,GenBank:XP_006505699.1,MGI:MGI:96623;Name=XP_006505699.1;gbkey=CDS;gene=Itpr1;product=inositol 1%2C4%2C5-trisphosphate receptor type 1 isoform X18;protein_id=XP_006505699.1;extra_copy_number=0
CM058246.1	Liftoff	CDS	116697116	116697308	.	+	.	ID=cds-XP_006505699.1;Parent=rna-XM_006505636.1;Dbxref=GeneID:16438,GenBank:XP_006505699.1,MGI:MGI:96623;Name=XP_006505699.1;gbkey=CDS;gene=Itpr1;product=inositol 1%2C4%2C5-trisphosphate receptor type 1 isoform X18;protein_id=XP_006505699.1;extra_copy_number=0
CM058246.1	Liftoff	CDS	116702523	116702645	.	+	.	ID=cds-XP_006505699.1;Parent=rna-XM_006505636.1;Dbxref=GeneID:16438,GenBank:XP_006505699.1,MGI:MGI:96623;Name=XP_006505699.1;gbkey=CDS;gene=Itpr1;product=inositol 1%2C4%2C5-trisphosphate receptor type 1 isoform X18;protein_id=XP_006505699.1;extra_copy_number=0
CM058246.1	Liftoff	CDS	116709293	116709468	.	+	.	ID=cds-XP_006505699.1;Parent=rna-XM_006505636.1;Dbxref=GeneID:16438,GenBank:XP_006505699.1,MGI:MGI:96623;Name=XP_006505699.1;gbkey=CDS;gene=Itpr1;product=inositol 1%2C4%2C5-trisphosphate receptor type 1 isoform X18;protein_id=XP_006505699.1;extra_copy_number=0
CM058246.1	Liftoff	CDS	116714111	116714275	.	+	.	ID=cds-XP_006505699.1;Parent=rna-XM_006505636.1;Dbxref=GeneID:16438,GenBank:XP_006505699.1,MGI:MGI:96623;Name=XP_006505699.1;gbkey=CDS;gene=Itpr1;product=inositol 1%2C4%2C5-trisphosphate receptor type 1 isoform X18;protein_id=XP_006505699.1;extra_copy_number=0
CM058246.1	Liftoff	CDS	116719176	116719371	.	+	.	ID=cds-XP_006505699.1;Parent=rna-XM_006505636.1;Dbxref=GeneID:16438,GenBank:XP_006505699.1,MGI:MGI:96623;Name=XP_006505699.1;gbkey=CDS;gene=Itpr1;product=inositol 1%2C4%2C5-trisphosphate receptor type 1 isoform X18;protein_id=XP_006505699.1;extra_copy_number=0
CM058246.1	Liftoff	CDS	116720944	116721036	.	+	.	ID=cds-XP_006505699.1;Parent=rna-XM_006505636.1;Dbxref=GeneID:16438,GenBank:XP_006505699.1,MGI:MGI:96623;Name=XP_006505699.1;gbkey=CDS;gene=Itpr1;product=inositol 1%2C4%2C5-trisphosphate receptor type 1 isoform X18;protein_id=XP_006505699.1;extra_copy_number=0
CM058246.1	Liftoff	CDS	116722108	116722247	.	+	.	ID=cds-XP_006505699.1;Parent=rna-XM_006505636.1;Dbxref=GeneID:16438,GenBank:XP_006505699.1,MGI:MGI:96623;Name=XP_006505699.1;gbkey=CDS;gene=Itpr1;product=inositol 1%2C4%2C5-trisphosphate receptor type 1 isoform X18;protein_id=XP_006505699.1;extra_copy_number=0
CM058246.1	Liftoff	CDS	116722703	116722868	.	+	.	ID=cds-XP_006505699.1;Parent=rna-XM_006505636.1;Dbxref=GeneID:16438,GenBank:XP_006505699.1,MGI:MGI:96623;Name=XP_006505699.1;gbkey=CDS;gene=Itpr1;product=inositol 1%2C4%2C5-trisphosphate receptor type 1 isoform X18;protein_id=XP_006505699.1;extra_copy_number=0
CM058246.1	Liftoff	CDS	116726710	116726870	.	+	.	ID=cds-XP_006505699.1;Parent=rna-XM_006505636.1;Dbxref=GeneID:16438,GenBank:XP_006505699.1,MGI:MGI:96623;Name=XP_006505699.1;gbkey=CDS;gene=Itpr1;product=inositol 1%2C4%2C5-trisphosphate receptor type 1 isoform X18;protein_id=XP_006505699.1;extra_copy_number=0
CM058246.1	Liftoff	CDS	116745332	116745493	.	+	.	ID=cds-XP_006505699.1;Parent=rna-XM_006505636.1;Dbxref=GeneID:16438,GenBank:XP_006505699.1,MGI:MGI:96623;Name=XP_006505699.1;gbkey=CDS;gene=Itpr1;product=inositol 1%2C4%2C5-trisphosphate receptor type 1 isoform X18;protein_id=XP_006505699.1;extra_copy_number=0
CM058246.1	Liftoff	CDS	116753182	116753268	.	+	.	ID=cds-XP_006505699.1;Parent=rna-XM_006505636.1;Dbxref=GeneID:16438,GenBank:XP_006505699.1,MGI:MGI:96623;Name=XP_006505699.1;gbkey=CDS;gene=Itpr1;product=inositol 1%2C4%2C5-trisphosphate receptor type 1 isoform X18;protein_id=XP_006505699.1;extra_copy_number=0
CM058246.1	Liftoff	mRNA	116416486	116754543	.	+	.	ID=rna-XM_006505637.1;Parent=gene-Itpr1;Dbxref=GeneID:16438,GenBank:XM_006505637.1,MGI:MGI:96623;Name=XM_006505637.1;gbkey=mRNA;gene=Itpr1;model_evidence=Supporting evidence includes similarity to: 5 mRNAs%2C 45 ESTs%2C 9 Proteins%2C 974 long SRA reads%2C and 100%25 coverage of the annotated genomic feature by RNAseq alignments%2C including 30 samples with support for all annotated introns;product=inositol 1%2C4%2C5-trisphosphate receptor 1%2C transcript variant X19;transcript_id=XM_006505637.1;matches_ref_protein=True;valid_ORF=True;extra_copy_number=0
CM058246.1	Liftoff	exon	116416486	116416756	.	+	.	ID=exon-XM_006505637.1-1;Parent=rna-XM_006505637.1;Dbxref=GeneID:16438,GenBank:XM_006505637.1,MGI:MGI:96623;gbkey=mRNA;gene=Itpr1;product=inositol 1%2C4%2C5-trisphosphate receptor 1%2C transcript variant X19;transcript_id=XM_006505637.1;extra_copy_number=0
CM058246.1	Liftoff	exon	116417607	116417682	.	+	.	ID=exon-XM_006505637.1-2;Parent=rna-XM_006505637.1;Dbxref=GeneID:16438,GenBank:XM_006505637.1,MGI:MGI:96623;gbkey=mRNA;gene=Itpr1;product=inositol 1%2C4%2C5-trisphosphate receptor 1%2C transcript variant X19;transcript_id=XM_006505637.1;extra_copy_number=0
CM058246.1	Liftoff	exon	116440384	116440491	.	+	.	ID=exon-XM_006505637.1-3;Parent=rna-XM_006505637.1;Dbxref=GeneID:16438,GenBank:XM_006505637.1,MGI:MGI:96623;gbkey=mRNA;gene=Itpr1;product=inositol 1%2C4%2C5-trisphosphate receptor 1%2C transcript variant X19;transcript_id=XM_006505637.1;extra_copy_number=0
CM058246.1	Liftoff	exon	116444669	116444739	.	+	.	ID=exon-XM_006505637.1-4;Parent=rna-XM_006505637.1;Dbxref=GeneID:16438,GenBank:XM_006505637.1,MGI:MGI:96623;gbkey=mRNA;gene=Itpr1;product=inositol 1%2C4%2C5-trisphosphate receptor 1%2C transcript variant X19;transcript_id=XM_006505637.1;extra_copy_number=0
CM058246.1	Liftoff	exon	116542916	116543031	.	+	.	ID=exon-XM_006505637.1-5;Parent=rna-XM_006505637.1;Dbxref=GeneID:16438,GenBank:XM_006505637.1,MGI:MGI:96623;gbkey=mRNA;gene=Itpr1;product=inositol 1%2C4%2C5-trisphosphate receptor 1%2C transcript variant X19;transcript_id=XM_006505637.1;extra_copy_number=0
CM058246.1	Liftoff	exon	116553009	116553095	.	+	.	ID=exon-XM_006505637.1-6;Parent=rna-XM_006505637.1;Dbxref=GeneID:16438,GenBank:XM_006505637.1,MGI:MGI:96623;gbkey=mRNA;gene=Itpr1;product=inositol 1%2C4%2C5-trisphosphate receptor 1%2C transcript variant X19;transcript_id=XM_006505637.1;extra_copy_number=0
CM058246.1	Liftoff	exon	116555404	116555562	.	+	.	ID=exon-XM_006505637.1-7;Parent=rna-XM_006505637.1;Dbxref=GeneID:16438,GenBank:XM_006505637.1,MGI:MGI:96623;gbkey=mRNA;gene=Itpr1;product=inositol 1%2C4%2C5-trisphosphate receptor 1%2C transcript variant X19;transcript_id=XM_006505637.1;extra_copy_number=0
CM058246.1	Liftoff	exon	116558018	116558116	.	+	.	ID=exon-XM_006505637.1-8;Parent=rna-XM_006505637.1;Dbxref=GeneID:16438,GenBank:XM_006505637.1,MGI:MGI:96623;gbkey=mRNA;gene=Itpr1;product=inositol 1%2C4%2C5-trisphosphate receptor 1%2C transcript variant X19;transcript_id=XM_006505637.1;extra_copy_number=0
CM058246.1	Liftoff	exon	116559611	116559694	.	+	.	ID=exon-XM_006505637.1-9;Parent=rna-XM_006505637.1;Dbxref=GeneID:16438,GenBank:XM_006505637.1,MGI:MGI:96623;gbkey=mRNA;gene=Itpr1;product=inositol 1%2C4%2C5-trisphosphate receptor 1%2C transcript variant X19;transcript_id=XM_006505637.1;extra_copy_number=0
CM058246.1	Liftoff	exon	116559802	116559948	.	+	.	ID=exon-XM_006505637.1-10;Parent=rna-XM_006505637.1;Dbxref=GeneID:16438,GenBank:XM_006505637.1,MGI:MGI:96623;gbkey=mRNA;gene=Itpr1;product=inositol 1%2C4%2C5-trisphosphate receptor 1%2C transcript variant X19;transcript_id=XM_006505637.1;extra_copy_number=0
CM058246.1	Liftoff	exon	116567022	116567117	.	+	.	ID=exon-XM_006505637.1-11;Parent=rna-XM_006505637.1;Dbxref=GeneID:16438,GenBank:XM_006505637.1,MGI:MGI:96623;gbkey=mRNA;gene=Itpr1;product=inositol 1%2C4%2C5-trisphosphate receptor 1%2C transcript variant X19;transcript_id=XM_006505637.1;extra_copy_number=0
CM058246.1	Liftoff	exon	116572423	116572577	.	+	.	ID=exon-XM_006505637.1-12;Parent=rna-XM_006505637.1;Dbxref=GeneID:16438,GenBank:XM_006505637.1,MGI:MGI:96623;gbkey=mRNA;gene=Itpr1;product=inositol 1%2C4%2C5-trisphosphate receptor 1%2C transcript variant X19;transcript_id=XM_006505637.1;extra_copy_number=0
CM058246.1	Liftoff	exon	116580174	116580273	.	+	.	ID=exon-XM_006505637.1-13;Parent=rna-XM_006505637.1;Dbxref=GeneID:16438,GenBank:XM_006505637.1,MGI:MGI:96623;gbkey=mRNA;gene=Itpr1;product=inositol 1%2C4%2C5-trisphosphate receptor 1%2C transcript variant X19;transcript_id=XM_006505637.1;extra_copy_number=0
CM058246.1	Liftoff	exon	116581097	116581257	.	+	.	ID=exon-XM_006505637.1-14;Parent=rna-XM_006505637.1;Dbxref=GeneID:16438,GenBank:XM_006505637.1,MGI:MGI:96623;gbkey=mRNA;gene=Itpr1;product=inositol 1%2C4%2C5-trisphosphate receptor 1%2C transcript variant X19;transcript_id=XM_006505637.1;extra_copy_number=0
CM058246.1	Liftoff	exon	116581574	116581715	.	+	.	ID=exon-XM_006505637.1-15;Parent=rna-XM_006505637.1;Dbxref=GeneID:16438,GenBank:XM_006505637.1,MGI:MGI:96623;gbkey=mRNA;gene=Itpr1;product=inositol 1%2C4%2C5-trisphosphate receptor 1%2C transcript variant X19;transcript_id=XM_006505637.1;extra_copy_number=0
CM058246.1	Liftoff	exon	116584328	116584486	.	+	.	ID=exon-XM_006505637.1-16;Parent=rna-XM_006505637.1;Dbxref=GeneID:16438,GenBank:XM_006505637.1,MGI:MGI:96623;gbkey=mRNA;gene=Itpr1;product=inositol 1%2C4%2C5-trisphosphate receptor 1%2C transcript variant X19;transcript_id=XM_006505637.1;extra_copy_number=0
CM058246.1	Liftoff	exon	116584600	116584772	.	+	.	ID=exon-XM_006505637.1-17;Parent=rna-XM_006505637.1;Dbxref=GeneID:16438,GenBank:XM_006505637.1,MGI:MGI:96623;gbkey=mRNA;gene=Itpr1;product=inositol 1%2C4%2C5-trisphosphate receptor 1%2C transcript variant X19;transcript_id=XM_006505637.1;extra_copy_number=0
CM058246.1	Liftoff	exon	116585517	116585636	.	+	.	ID=exon-XM_006505637.1-18;Parent=rna-XM_006505637.1;Dbxref=GeneID:16438,GenBank:XM_006505637.1,MGI:MGI:96623;gbkey=mRNA;gene=Itpr1;product=inositol 1%2C4%2C5-trisphosphate receptor 1%2C transcript variant X19;transcript_id=XM_006505637.1;extra_copy_number=0
CM058246.1	Liftoff	exon	116587033	116587227	.	+	.	ID=exon-XM_006505637.1-19;Parent=rna-XM_006505637.1;Dbxref=GeneID:16438,GenBank:XM_006505637.1,MGI:MGI:96623;gbkey=mRNA;gene=Itpr1;product=inositol 1%2C4%2C5-trisphosphate receptor 1%2C transcript variant X19;transcript_id=XM_006505637.1;extra_copy_number=0
CM058246.1	Liftoff	exon	116590032	116590283	.	+	.	ID=exon-XM_006505637.1-20;Parent=rna-XM_006505637.1;Dbxref=GeneID:16438,GenBank:XM_006505637.1,MGI:MGI:96623;gbkey=mRNA;gene=Itpr1;product=inositol 1%2C4%2C5-trisphosphate receptor 1%2C transcript variant X19;transcript_id=XM_006505637.1;extra_copy_number=0
CM058246.1	Liftoff	exon	116590776	116590917	.	+	.	ID=exon-XM_006505637.1-21;Parent=rna-XM_006505637.1;Dbxref=GeneID:16438,GenBank:XM_006505637.1,MGI:MGI:96623;gbkey=mRNA;gene=Itpr1;product=inositol 1%2C4%2C5-trisphosphate receptor 1%2C transcript variant X19;transcript_id=XM_006505637.1;extra_copy_number=0
CM058246.1	Liftoff	exon	116591597	116591750	.	+	.	ID=exon-XM_006505637.1-22;Parent=rna-XM_006505637.1;Dbxref=GeneID:16438,GenBank:XM_006505637.1,MGI:MGI:96623;gbkey=mRNA;gene=Itpr1;product=inositol 1%2C4%2C5-trisphosphate receptor 1%2C transcript variant X19;transcript_id=XM_006505637.1;extra_copy_number=0
CM058246.1	Liftoff	exon	116592779	116592966	.	+	.	ID=exon-XM_006505637.1-23;Parent=rna-XM_006505637.1;Dbxref=GeneID:16438,GenBank:XM_006505637.1,MGI:MGI:96623;gbkey=mRNA;gene=Itpr1;product=inositol 1%2C4%2C5-trisphosphate receptor 1%2C transcript variant X19;transcript_id=XM_006505637.1;extra_copy_number=0
CM058246.1	Liftoff	exon	116595243	116595381	.	+	.	ID=exon-XM_006505637.1-24;Parent=rna-XM_006505637.1;Dbxref=GeneID:16438,GenBank:XM_006505637.1,MGI:MGI:96623;gbkey=mRNA;gene=Itpr1;product=inositol 1%2C4%2C5-trisphosphate receptor 1%2C transcript variant X19;transcript_id=XM_006505637.1;extra_copy_number=0
CM058246.1	Liftoff	exon	116595943	116595997	.	+	.	ID=exon-XM_006505637.1-25;Parent=rna-XM_006505637.1;Dbxref=GeneID:16438,GenBank:XM_006505637.1,MGI:MGI:96623;gbkey=mRNA;gene=Itpr1;product=inositol 1%2C4%2C5-trisphosphate receptor 1%2C transcript variant X19;transcript_id=XM_006505637.1;extra_copy_number=0
CM058246.1	Liftoff	exon	116597317	116597482	.	+	.	ID=exon-XM_006505637.1-26;Parent=rna-XM_006505637.1;Dbxref=GeneID:16438,GenBank:XM_006505637.1,MGI:MGI:96623;gbkey=mRNA;gene=Itpr1;product=inositol 1%2C4%2C5-trisphosphate receptor 1%2C transcript variant X19;transcript_id=XM_006505637.1;extra_copy_number=0
CM058246.1	Liftoff	exon	116597647	116597817	.	+	.	ID=exon-XM_006505637.1-27;Parent=rna-XM_006505637.1;Dbxref=GeneID:16438,GenBank:XM_006505637.1,MGI:MGI:96623;gbkey=mRNA;gene=Itpr1;product=inositol 1%2C4%2C5-trisphosphate receptor 1%2C transcript variant X19;transcript_id=XM_006505637.1;extra_copy_number=0
CM058246.1	Liftoff	exon	116598247	116598312	.	+	.	ID=exon-XM_006505637.1-28;Parent=rna-XM_006505637.1;Dbxref=GeneID:16438,GenBank:XM_006505637.1,MGI:MGI:96623;gbkey=mRNA;gene=Itpr1;product=inositol 1%2C4%2C5-trisphosphate receptor 1%2C transcript variant X19;transcript_id=XM_006505637.1;extra_copy_number=0
CM058246.1	Liftoff	exon	116599388	116599525	.	+	.	ID=exon-XM_006505637.1-29;Parent=rna-XM_006505637.1;Dbxref=GeneID:16438,GenBank:XM_006505637.1,MGI:MGI:96623;gbkey=mRNA;gene=Itpr1;product=inositol 1%2C4%2C5-trisphosphate receptor 1%2C transcript variant X19;transcript_id=XM_006505637.1;extra_copy_number=0
CM058246.1	Liftoff	exon	116602662	116602787	.	+	.	ID=exon-XM_006505637.1-30;Parent=rna-XM_006505637.1;Dbxref=GeneID:16438,GenBank:XM_006505637.1,MGI:MGI:96623;gbkey=mRNA;gene=Itpr1;product=inositol 1%2C4%2C5-trisphosphate receptor 1%2C transcript variant X19;transcript_id=XM_006505637.1;extra_copy_number=0
CM058246.1	Liftoff	exon	116604725	116604925	.	+	.	ID=exon-XM_006505637.1-31;Parent=rna-XM_006505637.1;Dbxref=GeneID:16438,GenBank:XM_006505637.1,MGI:MGI:96623;gbkey=mRNA;gene=Itpr1;product=inositol 1%2C4%2C5-trisphosphate receptor 1%2C transcript variant X19;transcript_id=XM_006505637.1;extra_copy_number=0
CM058246.1	Liftoff	exon	116606684	116606935	.	+	.	ID=exon-XM_006505637.1-32;Parent=rna-XM_006505637.1;Dbxref=GeneID:16438,GenBank:XM_006505637.1,MGI:MGI:96623;gbkey=mRNA;gene=Itpr1;product=inositol 1%2C4%2C5-trisphosphate receptor 1%2C transcript variant X19;transcript_id=XM_006505637.1;extra_copy_number=0
CM058246.1	Liftoff	exon	116608812	116608937	.	+	.	ID=exon-XM_006505637.1-33;Parent=rna-XM_006505637.1;Dbxref=GeneID:16438,GenBank:XM_006505637.1,MGI:MGI:96623;gbkey=mRNA;gene=Itpr1;product=inositol 1%2C4%2C5-trisphosphate receptor 1%2C transcript variant X19;transcript_id=XM_006505637.1;extra_copy_number=0
CM058246.1	Liftoff	exon	116609502	116609630	.	+	.	ID=exon-XM_006505637.1-34;Parent=rna-XM_006505637.1;Dbxref=GeneID:16438,GenBank:XM_006505637.1,MGI:MGI:96623;gbkey=mRNA;gene=Itpr1;product=inositol 1%2C4%2C5-trisphosphate receptor 1%2C transcript variant X19;transcript_id=XM_006505637.1;extra_copy_number=0
CM058246.1	Liftoff	exon	116614221	116614341	.	+	.	ID=exon-XM_006505637.1-35;Parent=rna-XM_006505637.1;Dbxref=GeneID:16438,GenBank:XM_006505637.1,MGI:MGI:96623;gbkey=mRNA;gene=Itpr1;product=inositol 1%2C4%2C5-trisphosphate receptor 1%2C transcript variant X19;transcript_id=XM_006505637.1;extra_copy_number=0
CM058246.1	Liftoff	exon	116617181	116617365	.	+	.	ID=exon-XM_006505637.1-36;Parent=rna-XM_006505637.1;Dbxref=GeneID:16438,GenBank:XM_006505637.1,MGI:MGI:96623;gbkey=mRNA;gene=Itpr1;product=inositol 1%2C4%2C5-trisphosphate receptor 1%2C transcript variant X19;transcript_id=XM_006505637.1;extra_copy_number=0
CM058246.1	Liftoff	exon	116620222	116620370	.	+	.	ID=exon-XM_006505637.1-37;Parent=rna-XM_006505637.1;Dbxref=GeneID:16438,GenBank:XM_006505637.1,MGI:MGI:96623;gbkey=mRNA;gene=Itpr1;product=inositol 1%2C4%2C5-trisphosphate receptor 1%2C transcript variant X19;transcript_id=XM_006505637.1;extra_copy_number=0
CM058246.1	Liftoff	exon	116621301	116621412	.	+	.	ID=exon-XM_006505637.1-38;Parent=rna-XM_006505637.1;Dbxref=GeneID:16438,GenBank:XM_006505637.1,MGI:MGI:96623;gbkey=mRNA;gene=Itpr1;product=inositol 1%2C4%2C5-trisphosphate receptor 1%2C transcript variant X19;transcript_id=XM_006505637.1;extra_copy_number=0
CM058246.1	Liftoff	exon	116641713	116641845	.	+	.	ID=exon-XM_006505637.1-39;Parent=rna-XM_006505637.1;Dbxref=GeneID:16438,GenBank:XM_006505637.1,MGI:MGI:96623;gbkey=mRNA;gene=Itpr1;product=inositol 1%2C4%2C5-trisphosphate receptor 1%2C transcript variant X19;transcript_id=XM_006505637.1;extra_copy_number=0
CM058246.1	Liftoff	exon	116643910	116644100	.	+	.	ID=exon-XM_006505637.1-40;Parent=rna-XM_006505637.1;Dbxref=GeneID:16438,GenBank:XM_006505637.1,MGI:MGI:96623;gbkey=mRNA;gene=Itpr1;product=inositol 1%2C4%2C5-trisphosphate receptor 1%2C transcript variant X19;transcript_id=XM_006505637.1;extra_copy_number=0
CM058246.1	Liftoff	exon	116674438	116674618	.	+	.	ID=exon-XM_006505637.1-41;Parent=rna-XM_006505637.1;Dbxref=GeneID:16438,GenBank:XM_006505637.1,MGI:MGI:96623;gbkey=mRNA;gene=Itpr1;product=inositol 1%2C4%2C5-trisphosphate receptor 1%2C transcript variant X19;transcript_id=XM_006505637.1;extra_copy_number=0
CM058246.1	Liftoff	exon	116676822	116677075	.	+	.	ID=exon-XM_006505637.1-42;Parent=rna-XM_006505637.1;Dbxref=GeneID:16438,GenBank:XM_006505637.1,MGI:MGI:96623;gbkey=mRNA;gene=Itpr1;product=inositol 1%2C4%2C5-trisphosphate receptor 1%2C transcript variant X19;transcript_id=XM_006505637.1;extra_copy_number=0
CM058246.1	Liftoff	exon	116684638	116684838	.	+	.	ID=exon-XM_006505637.1-43;Parent=rna-XM_006505637.1;Dbxref=GeneID:16438,GenBank:XM_006505637.1,MGI:MGI:96623;gbkey=mRNA;gene=Itpr1;product=inositol 1%2C4%2C5-trisphosphate receptor 1%2C transcript variant X19;transcript_id=XM_006505637.1;extra_copy_number=0
CM058246.1	Liftoff	exon	116686312	116686422	.	+	.	ID=exon-XM_006505637.1-44;Parent=rna-XM_006505637.1;Dbxref=GeneID:16438,GenBank:XM_006505637.1,MGI:MGI:96623;gbkey=mRNA;gene=Itpr1;product=inositol 1%2C4%2C5-trisphosphate receptor 1%2C transcript variant X19;transcript_id=XM_006505637.1;extra_copy_number=0
CM058246.1	Liftoff	exon	116688658	116688753	.	+	.	ID=exon-XM_006505637.1-45;Parent=rna-XM_006505637.1;Dbxref=GeneID:16438,GenBank:XM_006505637.1,MGI:MGI:96623;gbkey=mRNA;gene=Itpr1;product=inositol 1%2C4%2C5-trisphosphate receptor 1%2C transcript variant X19;transcript_id=XM_006505637.1;extra_copy_number=0
CM058246.1	Liftoff	exon	116691901	116692023	.	+	.	ID=exon-XM_006505637.1-46;Parent=rna-XM_006505637.1;Dbxref=GeneID:16438,GenBank:XM_006505637.1,MGI:MGI:96623;gbkey=mRNA;gene=Itpr1;product=inositol 1%2C4%2C5-trisphosphate receptor 1%2C transcript variant X19;transcript_id=XM_006505637.1;extra_copy_number=0
CM058246.1	Liftoff	exon	116693230	116693334	.	+	.	ID=exon-XM_006505637.1-47;Parent=rna-XM_006505637.1;Dbxref=GeneID:16438,GenBank:XM_006505637.1,MGI:MGI:96623;gbkey=mRNA;gene=Itpr1;product=inositol 1%2C4%2C5-trisphosphate receptor 1%2C transcript variant X19;transcript_id=XM_006505637.1;extra_copy_number=0
CM058246.1	Liftoff	exon	116697116	116697308	.	+	.	ID=exon-XM_006505637.1-48;Parent=rna-XM_006505637.1;Dbxref=GeneID:16438,GenBank:XM_006505637.1,MGI:MGI:96623;gbkey=mRNA;gene=Itpr1;product=inositol 1%2C4%2C5-trisphosphate receptor 1%2C transcript variant X19;transcript_id=XM_006505637.1;extra_copy_number=0
CM058246.1	Liftoff	exon	116702523	116702645	.	+	.	ID=exon-XM_006505637.1-49;Parent=rna-XM_006505637.1;Dbxref=GeneID:16438,GenBank:XM_006505637.1,MGI:MGI:96623;gbkey=mRNA;gene=Itpr1;product=inositol 1%2C4%2C5-trisphosphate receptor 1%2C transcript variant X19;transcript_id=XM_006505637.1;extra_copy_number=0
CM058246.1	Liftoff	exon	116709293	116709468	.	+	.	ID=exon-XM_006505637.1-50;Parent=rna-XM_006505637.1;Dbxref=GeneID:16438,GenBank:XM_006505637.1,MGI:MGI:96623;gbkey=mRNA;gene=Itpr1;product=inositol 1%2C4%2C5-trisphosphate receptor 1%2C transcript variant X19;transcript_id=XM_006505637.1;extra_copy_number=0
CM058246.1	Liftoff	exon	116714111	116714275	.	+	.	ID=exon-XM_006505637.1-51;Parent=rna-XM_006505637.1;Dbxref=GeneID:16438,GenBank:XM_006505637.1,MGI:MGI:96623;gbkey=mRNA;gene=Itpr1;product=inositol 1%2C4%2C5-trisphosphate receptor 1%2C transcript variant X19;transcript_id=XM_006505637.1;extra_copy_number=0
CM058246.1	Liftoff	exon	116719176	116719371	.	+	.	ID=exon-XM_006505637.1-52;Parent=rna-XM_006505637.1;Dbxref=GeneID:16438,GenBank:XM_006505637.1,MGI:MGI:96623;gbkey=mRNA;gene=Itpr1;product=inositol 1%2C4%2C5-trisphosphate receptor 1%2C transcript variant X19;transcript_id=XM_006505637.1;extra_copy_number=0
CM058246.1	Liftoff	exon	116720944	116721036	.	+	.	ID=exon-XM_006505637.1-53;Parent=rna-XM_006505637.1;Dbxref=GeneID:16438,GenBank:XM_006505637.1,MGI:MGI:96623;gbkey=mRNA;gene=Itpr1;product=inositol 1%2C4%2C5-trisphosphate receptor 1%2C transcript variant X19;transcript_id=XM_006505637.1;extra_copy_number=0
CM058246.1	Liftoff	exon	116722108	116722247	.	+	.	ID=exon-XM_006505637.1-54;Parent=rna-XM_006505637.1;Dbxref=GeneID:16438,GenBank:XM_006505637.1,MGI:MGI:96623;gbkey=mRNA;gene=Itpr1;product=inositol 1%2C4%2C5-trisphosphate receptor 1%2C transcript variant X19;transcript_id=XM_006505637.1;extra_copy_number=0
CM058246.1	Liftoff	exon	116722703	116722868	.	+	.	ID=exon-XM_006505637.1-55;Parent=rna-XM_006505637.1;Dbxref=GeneID:16438,GenBank:XM_006505637.1,MGI:MGI:96623;gbkey=mRNA;gene=Itpr1;product=inositol 1%2C4%2C5-trisphosphate receptor 1%2C transcript variant X19;transcript_id=XM_006505637.1;extra_copy_number=0
CM058246.1	Liftoff	exon	116726710	116726870	.	+	.	ID=exon-XM_006505637.1-56;Parent=rna-XM_006505637.1;Dbxref=GeneID:16438,GenBank:XM_006505637.1,MGI:MGI:96623;gbkey=mRNA;gene=Itpr1;product=inositol 1%2C4%2C5-trisphosphate receptor 1%2C transcript variant X19;transcript_id=XM_006505637.1;extra_copy_number=0
CM058246.1	Liftoff	exon	116745332	116745493	.	+	.	ID=exon-XM_006505637.1-57;Parent=rna-XM_006505637.1;Dbxref=GeneID:16438,GenBank:XM_006505637.1,MGI:MGI:96623;gbkey=mRNA;gene=Itpr1;product=inositol 1%2C4%2C5-trisphosphate receptor 1%2C transcript variant X19;transcript_id=XM_006505637.1;extra_copy_number=0
CM058246.1	Liftoff	exon	116753182	116754543	.	+	.	ID=exon-XM_006505637.1-58;Parent=rna-XM_006505637.1;Dbxref=GeneID:16438,GenBank:XM_006505637.1,MGI:MGI:96623;gbkey=mRNA;gene=Itpr1;product=inositol 1%2C4%2C5-trisphosphate receptor 1%2C transcript variant X19;transcript_id=XM_006505637.1;extra_copy_number=0
CM058246.1	Liftoff	CDS	116440400	116440491	.	+	.	ID=cds-XP_006505700.1;Parent=rna-XM_006505637.1;Dbxref=GeneID:16438,GenBank:XP_006505700.1,MGI:MGI:96623;Name=XP_006505700.1;gbkey=CDS;gene=Itpr1;product=inositol 1%2C4%2C5-trisphosphate receptor type 1 isoform X19;protein_id=XP_006505700.1;extra_copy_number=0
CM058246.1	Liftoff	CDS	116444669	116444739	.	+	.	ID=cds-XP_006505700.1;Parent=rna-XM_006505637.1;Dbxref=GeneID:16438,GenBank:XP_006505700.1,MGI:MGI:96623;Name=XP_006505700.1;gbkey=CDS;gene=Itpr1;product=inositol 1%2C4%2C5-trisphosphate receptor type 1 isoform X19;protein_id=XP_006505700.1;extra_copy_number=0
CM058246.1	Liftoff	CDS	116542916	116543031	.	+	.	ID=cds-XP_006505700.1;Parent=rna-XM_006505637.1;Dbxref=GeneID:16438,GenBank:XP_006505700.1,MGI:MGI:96623;Name=XP_006505700.1;gbkey=CDS;gene=Itpr1;product=inositol 1%2C4%2C5-trisphosphate receptor type 1 isoform X19;protein_id=XP_006505700.1;extra_copy_number=0
CM058246.1	Liftoff	CDS	116553009	116553095	.	+	.	ID=cds-XP_006505700.1;Parent=rna-XM_006505637.1;Dbxref=GeneID:16438,GenBank:XP_006505700.1,MGI:MGI:96623;Name=XP_006505700.1;gbkey=CDS;gene=Itpr1;product=inositol 1%2C4%2C5-trisphosphate receptor type 1 isoform X19;protein_id=XP_006505700.1;extra_copy_number=0
CM058246.1	Liftoff	CDS	116555404	116555562	.	+	.	ID=cds-XP_006505700.1;Parent=rna-XM_006505637.1;Dbxref=GeneID:16438,GenBank:XP_006505700.1,MGI:MGI:96623;Name=XP_006505700.1;gbkey=CDS;gene=Itpr1;product=inositol 1%2C4%2C5-trisphosphate receptor type 1 isoform X19;protein_id=XP_006505700.1;extra_copy_number=0
CM058246.1	Liftoff	CDS	116558018	116558116	.	+	.	ID=cds-XP_006505700.1;Parent=rna-XM_006505637.1;Dbxref=GeneID:16438,GenBank:XP_006505700.1,MGI:MGI:96623;Name=XP_006505700.1;gbkey=CDS;gene=Itpr1;product=inositol 1%2C4%2C5-trisphosphate receptor type 1 isoform X19;protein_id=XP_006505700.1;extra_copy_number=0
CM058246.1	Liftoff	CDS	116559611	116559694	.	+	.	ID=cds-XP_006505700.1;Parent=rna-XM_006505637.1;Dbxref=GeneID:16438,GenBank:XP_006505700.1,MGI:MGI:96623;Name=XP_006505700.1;gbkey=CDS;gene=Itpr1;product=inositol 1%2C4%2C5-trisphosphate receptor type 1 isoform X19;protein_id=XP_006505700.1;extra_copy_number=0
CM058246.1	Liftoff	CDS	116559802	116559948	.	+	.	ID=cds-XP_006505700.1;Parent=rna-XM_006505637.1;Dbxref=GeneID:16438,GenBank:XP_006505700.1,MGI:MGI:96623;Name=XP_006505700.1;gbkey=CDS;gene=Itpr1;product=inositol 1%2C4%2C5-trisphosphate receptor type 1 isoform X19;protein_id=XP_006505700.1;extra_copy_number=0
CM058246.1	Liftoff	CDS	116567022	116567117	.	+	.	ID=cds-XP_006505700.1;Parent=rna-XM_006505637.1;Dbxref=GeneID:16438,GenBank:XP_006505700.1,MGI:MGI:96623;Name=XP_006505700.1;gbkey=CDS;gene=Itpr1;product=inositol 1%2C4%2C5-trisphosphate receptor type 1 isoform X19;protein_id=XP_006505700.1;extra_copy_number=0
CM058246.1	Liftoff	CDS	116572423	116572577	.	+	.	ID=cds-XP_006505700.1;Parent=rna-XM_006505637.1;Dbxref=GeneID:16438,GenBank:XP_006505700.1,MGI:MGI:96623;Name=XP_006505700.1;gbkey=CDS;gene=Itpr1;product=inositol 1%2C4%2C5-trisphosphate receptor type 1 isoform X19;protein_id=XP_006505700.1;extra_copy_number=0
CM058246.1	Liftoff	CDS	116580174	116580273	.	+	.	ID=cds-XP_006505700.1;Parent=rna-XM_006505637.1;Dbxref=GeneID:16438,GenBank:XP_006505700.1,MGI:MGI:96623;Name=XP_006505700.1;gbkey=CDS;gene=Itpr1;product=inositol 1%2C4%2C5-trisphosphate receptor type 1 isoform X19;protein_id=XP_006505700.1;extra_copy_number=0
CM058246.1	Liftoff	CDS	116581097	116581257	.	+	.	ID=cds-XP_006505700.1;Parent=rna-XM_006505637.1;Dbxref=GeneID:16438,GenBank:XP_006505700.1,MGI:MGI:96623;Name=XP_006505700.1;gbkey=CDS;gene=Itpr1;product=inositol 1%2C4%2C5-trisphosphate receptor type 1 isoform X19;protein_id=XP_006505700.1;extra_copy_number=0
CM058246.1	Liftoff	CDS	116581574	116581715	.	+	.	ID=cds-XP_006505700.1;Parent=rna-XM_006505637.1;Dbxref=GeneID:16438,GenBank:XP_006505700.1,MGI:MGI:96623;Name=XP_006505700.1;gbkey=CDS;gene=Itpr1;product=inositol 1%2C4%2C5-trisphosphate receptor type 1 isoform X19;protein_id=XP_006505700.1;extra_copy_number=0
CM058246.1	Liftoff	CDS	116584328	116584486	.	+	.	ID=cds-XP_006505700.1;Parent=rna-XM_006505637.1;Dbxref=GeneID:16438,GenBank:XP_006505700.1,MGI:MGI:96623;Name=XP_006505700.1;gbkey=CDS;gene=Itpr1;product=inositol 1%2C4%2C5-trisphosphate receptor type 1 isoform X19;protein_id=XP_006505700.1;extra_copy_number=0
CM058246.1	Liftoff	CDS	116584600	116584772	.	+	.	ID=cds-XP_006505700.1;Parent=rna-XM_006505637.1;Dbxref=GeneID:16438,GenBank:XP_006505700.1,MGI:MGI:96623;Name=XP_006505700.1;gbkey=CDS;gene=Itpr1;product=inositol 1%2C4%2C5-trisphosphate receptor type 1 isoform X19;protein_id=XP_006505700.1;extra_copy_number=0
CM058246.1	Liftoff	CDS	116585517	116585636	.	+	.	ID=cds-XP_006505700.1;Parent=rna-XM_006505637.1;Dbxref=GeneID:16438,GenBank:XP_006505700.1,MGI:MGI:96623;Name=XP_006505700.1;gbkey=CDS;gene=Itpr1;product=inositol 1%2C4%2C5-trisphosphate receptor type 1 isoform X19;protein_id=XP_006505700.1;extra_copy_number=0
CM058246.1	Liftoff	CDS	116587033	116587227	.	+	.	ID=cds-XP_006505700.1;Parent=rna-XM_006505637.1;Dbxref=GeneID:16438,GenBank:XP_006505700.1,MGI:MGI:96623;Name=XP_006505700.1;gbkey=CDS;gene=Itpr1;product=inositol 1%2C4%2C5-trisphosphate receptor type 1 isoform X19;protein_id=XP_006505700.1;extra_copy_number=0
CM058246.1	Liftoff	CDS	116590032	116590283	.	+	.	ID=cds-XP_006505700.1;Parent=rna-XM_006505637.1;Dbxref=GeneID:16438,GenBank:XP_006505700.1,MGI:MGI:96623;Name=XP_006505700.1;gbkey=CDS;gene=Itpr1;product=inositol 1%2C4%2C5-trisphosphate receptor type 1 isoform X19;protein_id=XP_006505700.1;extra_copy_number=0
CM058246.1	Liftoff	CDS	116590776	116590917	.	+	.	ID=cds-XP_006505700.1;Parent=rna-XM_006505637.1;Dbxref=GeneID:16438,GenBank:XP_006505700.1,MGI:MGI:96623;Name=XP_006505700.1;gbkey=CDS;gene=Itpr1;product=inositol 1%2C4%2C5-trisphosphate receptor type 1 isoform X19;protein_id=XP_006505700.1;extra_copy_number=0
CM058246.1	Liftoff	CDS	116591597	116591750	.	+	.	ID=cds-XP_006505700.1;Parent=rna-XM_006505637.1;Dbxref=GeneID:16438,GenBank:XP_006505700.1,MGI:MGI:96623;Name=XP_006505700.1;gbkey=CDS;gene=Itpr1;product=inositol 1%2C4%2C5-trisphosphate receptor type 1 isoform X19;protein_id=XP_006505700.1;extra_copy_number=0
CM058246.1	Liftoff	CDS	116592779	116592966	.	+	.	ID=cds-XP_006505700.1;Parent=rna-XM_006505637.1;Dbxref=GeneID:16438,GenBank:XP_006505700.1,MGI:MGI:96623;Name=XP_006505700.1;gbkey=CDS;gene=Itpr1;product=inositol 1%2C4%2C5-trisphosphate receptor type 1 isoform X19;protein_id=XP_006505700.1;extra_copy_number=0
CM058246.1	Liftoff	CDS	116595243	116595381	.	+	.	ID=cds-XP_006505700.1;Parent=rna-XM_006505637.1;Dbxref=GeneID:16438,GenBank:XP_006505700.1,MGI:MGI:96623;Name=XP_006505700.1;gbkey=CDS;gene=Itpr1;product=inositol 1%2C4%2C5-trisphosphate receptor type 1 isoform X19;protein_id=XP_006505700.1;extra_copy_number=0
CM058246.1	Liftoff	CDS	116595943	116595997	.	+	.	ID=cds-XP_006505700.1;Parent=rna-XM_006505637.1;Dbxref=GeneID:16438,GenBank:XP_006505700.1,MGI:MGI:96623;Name=XP_006505700.1;gbkey=CDS;gene=Itpr1;product=inositol 1%2C4%2C5-trisphosphate receptor type 1 isoform X19;protein_id=XP_006505700.1;extra_copy_number=0
CM058246.1	Liftoff	CDS	116597317	116597482	.	+	.	ID=cds-XP_006505700.1;Parent=rna-XM_006505637.1;Dbxref=GeneID:16438,GenBank:XP_006505700.1,MGI:MGI:96623;Name=XP_006505700.1;gbkey=CDS;gene=Itpr1;product=inositol 1%2C4%2C5-trisphosphate receptor type 1 isoform X19;protein_id=XP_006505700.1;extra_copy_number=0
CM058246.1	Liftoff	CDS	116597647	116597817	.	+	.	ID=cds-XP_006505700.1;Parent=rna-XM_006505637.1;Dbxref=GeneID:16438,GenBank:XP_006505700.1,MGI:MGI:96623;Name=XP_006505700.1;gbkey=CDS;gene=Itpr1;product=inositol 1%2C4%2C5-trisphosphate receptor type 1 isoform X19;protein_id=XP_006505700.1;extra_copy_number=0
CM058246.1	Liftoff	CDS	116598247	116598312	.	+	.	ID=cds-XP_006505700.1;Parent=rna-XM_006505637.1;Dbxref=GeneID:16438,GenBank:XP_006505700.1,MGI:MGI:96623;Name=XP_006505700.1;gbkey=CDS;gene=Itpr1;product=inositol 1%2C4%2C5-trisphosphate receptor type 1 isoform X19;protein_id=XP_006505700.1;extra_copy_number=0
CM058246.1	Liftoff	CDS	116599388	116599525	.	+	.	ID=cds-XP_006505700.1;Parent=rna-XM_006505637.1;Dbxref=GeneID:16438,GenBank:XP_006505700.1,MGI:MGI:96623;Name=XP_006505700.1;gbkey=CDS;gene=Itpr1;product=inositol 1%2C4%2C5-trisphosphate receptor type 1 isoform X19;protein_id=XP_006505700.1;extra_copy_number=0
CM058246.1	Liftoff	CDS	116602662	116602787	.	+	.	ID=cds-XP_006505700.1;Parent=rna-XM_006505637.1;Dbxref=GeneID:16438,GenBank:XP_006505700.1,MGI:MGI:96623;Name=XP_006505700.1;gbkey=CDS;gene=Itpr1;product=inositol 1%2C4%2C5-trisphosphate receptor type 1 isoform X19;protein_id=XP_006505700.1;extra_copy_number=0
CM058246.1	Liftoff	CDS	116604725	116604925	.	+	.	ID=cds-XP_006505700.1;Parent=rna-XM_006505637.1;Dbxref=GeneID:16438,GenBank:XP_006505700.1,MGI:MGI:96623;Name=XP_006505700.1;gbkey=CDS;gene=Itpr1;product=inositol 1%2C4%2C5-trisphosphate receptor type 1 isoform X19;protein_id=XP_006505700.1;extra_copy_number=0
CM058246.1	Liftoff	CDS	116606684	116606935	.	+	.	ID=cds-XP_006505700.1;Parent=rna-XM_006505637.1;Dbxref=GeneID:16438,GenBank:XP_006505700.1,MGI:MGI:96623;Name=XP_006505700.1;gbkey=CDS;gene=Itpr1;product=inositol 1%2C4%2C5-trisphosphate receptor type 1 isoform X19;protein_id=XP_006505700.1;extra_copy_number=0
CM058246.1	Liftoff	CDS	116608812	116608937	.	+	.	ID=cds-XP_006505700.1;Parent=rna-XM_006505637.1;Dbxref=GeneID:16438,GenBank:XP_006505700.1,MGI:MGI:96623;Name=XP_006505700.1;gbkey=CDS;gene=Itpr1;product=inositol 1%2C4%2C5-trisphosphate receptor type 1 isoform X19;protein_id=XP_006505700.1;extra_copy_number=0
CM058246.1	Liftoff	CDS	116609502	116609630	.	+	.	ID=cds-XP_006505700.1;Parent=rna-XM_006505637.1;Dbxref=GeneID:16438,GenBank:XP_006505700.1,MGI:MGI:96623;Name=XP_006505700.1;gbkey=CDS;gene=Itpr1;product=inositol 1%2C4%2C5-trisphosphate receptor type 1 isoform X19;protein_id=XP_006505700.1;extra_copy_number=0
CM058246.1	Liftoff	CDS	116614221	116614341	.	+	.	ID=cds-XP_006505700.1;Parent=rna-XM_006505637.1;Dbxref=GeneID:16438,GenBank:XP_006505700.1,MGI:MGI:96623;Name=XP_006505700.1;gbkey=CDS;gene=Itpr1;product=inositol 1%2C4%2C5-trisphosphate receptor type 1 isoform X19;protein_id=XP_006505700.1;extra_copy_number=0
CM058246.1	Liftoff	CDS	116617181	116617365	.	+	.	ID=cds-XP_006505700.1;Parent=rna-XM_006505637.1;Dbxref=GeneID:16438,GenBank:XP_006505700.1,MGI:MGI:96623;Name=XP_006505700.1;gbkey=CDS;gene=Itpr1;product=inositol 1%2C4%2C5-trisphosphate receptor type 1 isoform X19;protein_id=XP_006505700.1;extra_copy_number=0
CM058246.1	Liftoff	CDS	116620222	116620370	.	+	.	ID=cds-XP_006505700.1;Parent=rna-XM_006505637.1;Dbxref=GeneID:16438,GenBank:XP_006505700.1,MGI:MGI:96623;Name=XP_006505700.1;gbkey=CDS;gene=Itpr1;product=inositol 1%2C4%2C5-trisphosphate receptor type 1 isoform X19;protein_id=XP_006505700.1;extra_copy_number=0
CM058246.1	Liftoff	CDS	116621301	116621412	.	+	.	ID=cds-XP_006505700.1;Parent=rna-XM_006505637.1;Dbxref=GeneID:16438,GenBank:XP_006505700.1,MGI:MGI:96623;Name=XP_006505700.1;gbkey=CDS;gene=Itpr1;product=inositol 1%2C4%2C5-trisphosphate receptor type 1 isoform X19;protein_id=XP_006505700.1;extra_copy_number=0
CM058246.1	Liftoff	CDS	116641713	116641845	.	+	.	ID=cds-XP_006505700.1;Parent=rna-XM_006505637.1;Dbxref=GeneID:16438,GenBank:XP_006505700.1,MGI:MGI:96623;Name=XP_006505700.1;gbkey=CDS;gene=Itpr1;product=inositol 1%2C4%2C5-trisphosphate receptor type 1 isoform X19;protein_id=XP_006505700.1;extra_copy_number=0
CM058246.1	Liftoff	CDS	116643910	116644100	.	+	.	ID=cds-XP_006505700.1;Parent=rna-XM_006505637.1;Dbxref=GeneID:16438,GenBank:XP_006505700.1,MGI:MGI:96623;Name=XP_006505700.1;gbkey=CDS;gene=Itpr1;product=inositol 1%2C4%2C5-trisphosphate receptor type 1 isoform X19;protein_id=XP_006505700.1;extra_copy_number=0
CM058246.1	Liftoff	CDS	116674438	116674618	.	+	.	ID=cds-XP_006505700.1;Parent=rna-XM_006505637.1;Dbxref=GeneID:16438,GenBank:XP_006505700.1,MGI:MGI:96623;Name=XP_006505700.1;gbkey=CDS;gene=Itpr1;product=inositol 1%2C4%2C5-trisphosphate receptor type 1 isoform X19;protein_id=XP_006505700.1;extra_copy_number=0
CM058246.1	Liftoff	CDS	116676822	116677075	.	+	.	ID=cds-XP_006505700.1;Parent=rna-XM_006505637.1;Dbxref=GeneID:16438,GenBank:XP_006505700.1,MGI:MGI:96623;Name=XP_006505700.1;gbkey=CDS;gene=Itpr1;product=inositol 1%2C4%2C5-trisphosphate receptor type 1 isoform X19;protein_id=XP_006505700.1;extra_copy_number=0
CM058246.1	Liftoff	CDS	116684638	116684838	.	+	.	ID=cds-XP_006505700.1;Parent=rna-XM_006505637.1;Dbxref=GeneID:16438,GenBank:XP_006505700.1,MGI:MGI:96623;Name=XP_006505700.1;gbkey=CDS;gene=Itpr1;product=inositol 1%2C4%2C5-trisphosphate receptor type 1 isoform X19;protein_id=XP_006505700.1;extra_copy_number=0
CM058246.1	Liftoff	CDS	116686312	116686422	.	+	.	ID=cds-XP_006505700.1;Parent=rna-XM_006505637.1;Dbxref=GeneID:16438,GenBank:XP_006505700.1,MGI:MGI:96623;Name=XP_006505700.1;gbkey=CDS;gene=Itpr1;product=inositol 1%2C4%2C5-trisphosphate receptor type 1 isoform X19;protein_id=XP_006505700.1;extra_copy_number=0
CM058246.1	Liftoff	CDS	116688658	116688753	.	+	.	ID=cds-XP_006505700.1;Parent=rna-XM_006505637.1;Dbxref=GeneID:16438,GenBank:XP_006505700.1,MGI:MGI:96623;Name=XP_006505700.1;gbkey=CDS;gene=Itpr1;product=inositol 1%2C4%2C5-trisphosphate receptor type 1 isoform X19;protein_id=XP_006505700.1;extra_copy_number=0
CM058246.1	Liftoff	CDS	116691901	116692023	.	+	.	ID=cds-XP_006505700.1;Parent=rna-XM_006505637.1;Dbxref=GeneID:16438,GenBank:XP_006505700.1,MGI:MGI:96623;Name=XP_006505700.1;gbkey=CDS;gene=Itpr1;product=inositol 1%2C4%2C5-trisphosphate receptor type 1 isoform X19;protein_id=XP_006505700.1;extra_copy_number=0
CM058246.1	Liftoff	CDS	116693230	116693334	.	+	.	ID=cds-XP_006505700.1;Parent=rna-XM_006505637.1;Dbxref=GeneID:16438,GenBank:XP_006505700.1,MGI:MGI:96623;Name=XP_006505700.1;gbkey=CDS;gene=Itpr1;product=inositol 1%2C4%2C5-trisphosphate receptor type 1 isoform X19;protein_id=XP_006505700.1;extra_copy_number=0
CM058246.1	Liftoff	CDS	116697116	116697308	.	+	.	ID=cds-XP_006505700.1;Parent=rna-XM_006505637.1;Dbxref=GeneID:16438,GenBank:XP_006505700.1,MGI:MGI:96623;Name=XP_006505700.1;gbkey=CDS;gene=Itpr1;product=inositol 1%2C4%2C5-trisphosphate receptor type 1 isoform X19;protein_id=XP_006505700.1;extra_copy_number=0
CM058246.1	Liftoff	CDS	116702523	116702645	.	+	.	ID=cds-XP_006505700.1;Parent=rna-XM_006505637.1;Dbxref=GeneID:16438,GenBank:XP_006505700.1,MGI:MGI:96623;Name=XP_006505700.1;gbkey=CDS;gene=Itpr1;product=inositol 1%2C4%2C5-trisphosphate receptor type 1 isoform X19;protein_id=XP_006505700.1;extra_copy_number=0
CM058246.1	Liftoff	CDS	116709293	116709468	.	+	.	ID=cds-XP_006505700.1;Parent=rna-XM_006505637.1;Dbxref=GeneID:16438,GenBank:XP_006505700.1,MGI:MGI:96623;Name=XP_006505700.1;gbkey=CDS;gene=Itpr1;product=inositol 1%2C4%2C5-trisphosphate receptor type 1 isoform X19;protein_id=XP_006505700.1;extra_copy_number=0
CM058246.1	Liftoff	CDS	116714111	116714275	.	+	.	ID=cds-XP_006505700.1;Parent=rna-XM_006505637.1;Dbxref=GeneID:16438,GenBank:XP_006505700.1,MGI:MGI:96623;Name=XP_006505700.1;gbkey=CDS;gene=Itpr1;product=inositol 1%2C4%2C5-trisphosphate receptor type 1 isoform X19;protein_id=XP_006505700.1;extra_copy_number=0
CM058246.1	Liftoff	CDS	116719176	116719371	.	+	.	ID=cds-XP_006505700.1;Parent=rna-XM_006505637.1;Dbxref=GeneID:16438,GenBank:XP_006505700.1,MGI:MGI:96623;Name=XP_006505700.1;gbkey=CDS;gene=Itpr1;product=inositol 1%2C4%2C5-trisphosphate receptor type 1 isoform X19;protein_id=XP_006505700.1;extra_copy_number=0
CM058246.1	Liftoff	CDS	116720944	116721036	.	+	.	ID=cds-XP_006505700.1;Parent=rna-XM_006505637.1;Dbxref=GeneID:16438,GenBank:XP_006505700.1,MGI:MGI:96623;Name=XP_006505700.1;gbkey=CDS;gene=Itpr1;product=inositol 1%2C4%2C5-trisphosphate receptor type 1 isoform X19;protein_id=XP_006505700.1;extra_copy_number=0
CM058246.1	Liftoff	CDS	116722108	116722247	.	+	.	ID=cds-XP_006505700.1;Parent=rna-XM_006505637.1;Dbxref=GeneID:16438,GenBank:XP_006505700.1,MGI:MGI:96623;Name=XP_006505700.1;gbkey=CDS;gene=Itpr1;product=inositol 1%2C4%2C5-trisphosphate receptor type 1 isoform X19;protein_id=XP_006505700.1;extra_copy_number=0
CM058246.1	Liftoff	CDS	116722703	116722868	.	+	.	ID=cds-XP_006505700.1;Parent=rna-XM_006505637.1;Dbxref=GeneID:16438,GenBank:XP_006505700.1,MGI:MGI:96623;Name=XP_006505700.1;gbkey=CDS;gene=Itpr1;product=inositol 1%2C4%2C5-trisphosphate receptor type 1 isoform X19;protein_id=XP_006505700.1;extra_copy_number=0
CM058246.1	Liftoff	CDS	116726710	116726870	.	+	.	ID=cds-XP_006505700.1;Parent=rna-XM_006505637.1;Dbxref=GeneID:16438,GenBank:XP_006505700.1,MGI:MGI:96623;Name=XP_006505700.1;gbkey=CDS;gene=Itpr1;product=inositol 1%2C4%2C5-trisphosphate receptor type 1 isoform X19;protein_id=XP_006505700.1;extra_copy_number=0
CM058246.1	Liftoff	CDS	116745332	116745493	.	+	.	ID=cds-XP_006505700.1;Parent=rna-XM_006505637.1;Dbxref=GeneID:16438,GenBank:XP_006505700.1,MGI:MGI:96623;Name=XP_006505700.1;gbkey=CDS;gene=Itpr1;product=inositol 1%2C4%2C5-trisphosphate receptor type 1 isoform X19;protein_id=XP_006505700.1;extra_copy_number=0
CM058246.1	Liftoff	CDS	116753182	116753268	.	+	.	ID=cds-XP_006505700.1;Parent=rna-XM_006505637.1;Dbxref=GeneID:16438,GenBank:XP_006505700.1,MGI:MGI:96623;Name=XP_006505700.1;gbkey=CDS;gene=Itpr1;product=inositol 1%2C4%2C5-trisphosphate receptor type 1 isoform X19;protein_id=XP_006505700.1;extra_copy_number=0
CM058246.1	Liftoff	mRNA	116416486	116754543	.	+	.	ID=rna-XM_017321407.1;Parent=gene-Itpr1;Dbxref=GeneID:16438,GenBank:XM_017321407.1,MGI:MGI:96623;Name=XM_017321407.1;gbkey=mRNA;gene=Itpr1;model_evidence=Supporting evidence includes similarity to: 6 mRNAs%2C 37 ESTs%2C 9 Proteins%2C 1035 long SRA reads%2C and 100%25 coverage of the annotated genomic feature by RNAseq alignments%2C including 11 samples with support for all annotated introns;product=inositol 1%2C4%2C5-trisphosphate receptor 1%2C transcript variant X2;transcript_id=XM_017321407.1;matches_ref_protein=True;valid_ORF=True;extra_copy_number=0
CM058246.1	Liftoff	exon	116416486	116416756	.	+	.	ID=exon-XM_017321407.1-1;Parent=rna-XM_017321407.1;Dbxref=GeneID:16438,GenBank:XM_017321407.1,MGI:MGI:96623;gbkey=mRNA;gene=Itpr1;product=inositol 1%2C4%2C5-trisphosphate receptor 1%2C transcript variant X2;transcript_id=XM_017321407.1;extra_copy_number=0
CM058246.1	Liftoff	exon	116417607	116417682	.	+	.	ID=exon-XM_017321407.1-2;Parent=rna-XM_017321407.1;Dbxref=GeneID:16438,GenBank:XM_017321407.1,MGI:MGI:96623;gbkey=mRNA;gene=Itpr1;product=inositol 1%2C4%2C5-trisphosphate receptor 1%2C transcript variant X2;transcript_id=XM_017321407.1;extra_copy_number=0
CM058246.1	Liftoff	exon	116440384	116440491	.	+	.	ID=exon-XM_017321407.1-3;Parent=rna-XM_017321407.1;Dbxref=GeneID:16438,GenBank:XM_017321407.1,MGI:MGI:96623;gbkey=mRNA;gene=Itpr1;product=inositol 1%2C4%2C5-trisphosphate receptor 1%2C transcript variant X2;transcript_id=XM_017321407.1;extra_copy_number=0
CM058246.1	Liftoff	exon	116444669	116444739	.	+	.	ID=exon-XM_017321407.1-4;Parent=rna-XM_017321407.1;Dbxref=GeneID:16438,GenBank:XM_017321407.1,MGI:MGI:96623;gbkey=mRNA;gene=Itpr1;product=inositol 1%2C4%2C5-trisphosphate receptor 1%2C transcript variant X2;transcript_id=XM_017321407.1;extra_copy_number=0
CM058246.1	Liftoff	exon	116542916	116543031	.	+	.	ID=exon-XM_017321407.1-5;Parent=rna-XM_017321407.1;Dbxref=GeneID:16438,GenBank:XM_017321407.1,MGI:MGI:96623;gbkey=mRNA;gene=Itpr1;product=inositol 1%2C4%2C5-trisphosphate receptor 1%2C transcript variant X2;transcript_id=XM_017321407.1;extra_copy_number=0
CM058246.1	Liftoff	exon	116553009	116553095	.	+	.	ID=exon-XM_017321407.1-6;Parent=rna-XM_017321407.1;Dbxref=GeneID:16438,GenBank:XM_017321407.1,MGI:MGI:96623;gbkey=mRNA;gene=Itpr1;product=inositol 1%2C4%2C5-trisphosphate receptor 1%2C transcript variant X2;transcript_id=XM_017321407.1;extra_copy_number=0
CM058246.1	Liftoff	exon	116555404	116555562	.	+	.	ID=exon-XM_017321407.1-7;Parent=rna-XM_017321407.1;Dbxref=GeneID:16438,GenBank:XM_017321407.1,MGI:MGI:96623;gbkey=mRNA;gene=Itpr1;product=inositol 1%2C4%2C5-trisphosphate receptor 1%2C transcript variant X2;transcript_id=XM_017321407.1;extra_copy_number=0
CM058246.1	Liftoff	exon	116558018	116558116	.	+	.	ID=exon-XM_017321407.1-8;Parent=rna-XM_017321407.1;Dbxref=GeneID:16438,GenBank:XM_017321407.1,MGI:MGI:96623;gbkey=mRNA;gene=Itpr1;product=inositol 1%2C4%2C5-trisphosphate receptor 1%2C transcript variant X2;transcript_id=XM_017321407.1;extra_copy_number=0
CM058246.1	Liftoff	exon	116559611	116559694	.	+	.	ID=exon-XM_017321407.1-9;Parent=rna-XM_017321407.1;Dbxref=GeneID:16438,GenBank:XM_017321407.1,MGI:MGI:96623;gbkey=mRNA;gene=Itpr1;product=inositol 1%2C4%2C5-trisphosphate receptor 1%2C transcript variant X2;transcript_id=XM_017321407.1;extra_copy_number=0
CM058246.1	Liftoff	exon	116559802	116559948	.	+	.	ID=exon-XM_017321407.1-10;Parent=rna-XM_017321407.1;Dbxref=GeneID:16438,GenBank:XM_017321407.1,MGI:MGI:96623;gbkey=mRNA;gene=Itpr1;product=inositol 1%2C4%2C5-trisphosphate receptor 1%2C transcript variant X2;transcript_id=XM_017321407.1;extra_copy_number=0
CM058246.1	Liftoff	exon	116567022	116567117	.	+	.	ID=exon-XM_017321407.1-11;Parent=rna-XM_017321407.1;Dbxref=GeneID:16438,GenBank:XM_017321407.1,MGI:MGI:96623;gbkey=mRNA;gene=Itpr1;product=inositol 1%2C4%2C5-trisphosphate receptor 1%2C transcript variant X2;transcript_id=XM_017321407.1;extra_copy_number=0
CM058246.1	Liftoff	exon	116568711	116568755	.	+	.	ID=exon-XM_017321407.1-12;Parent=rna-XM_017321407.1;Dbxref=GeneID:16438,GenBank:XM_017321407.1,MGI:MGI:96623;gbkey=mRNA;gene=Itpr1;product=inositol 1%2C4%2C5-trisphosphate receptor 1%2C transcript variant X2;transcript_id=XM_017321407.1;extra_copy_number=0
CM058246.1	Liftoff	exon	116572423	116572577	.	+	.	ID=exon-XM_017321407.1-13;Parent=rna-XM_017321407.1;Dbxref=GeneID:16438,GenBank:XM_017321407.1,MGI:MGI:96623;gbkey=mRNA;gene=Itpr1;product=inositol 1%2C4%2C5-trisphosphate receptor 1%2C transcript variant X2;transcript_id=XM_017321407.1;extra_copy_number=0
CM058246.1	Liftoff	exon	116580174	116580273	.	+	.	ID=exon-XM_017321407.1-14;Parent=rna-XM_017321407.1;Dbxref=GeneID:16438,GenBank:XM_017321407.1,MGI:MGI:96623;gbkey=mRNA;gene=Itpr1;product=inositol 1%2C4%2C5-trisphosphate receptor 1%2C transcript variant X2;transcript_id=XM_017321407.1;extra_copy_number=0
CM058246.1	Liftoff	exon	116581097	116581257	.	+	.	ID=exon-XM_017321407.1-15;Parent=rna-XM_017321407.1;Dbxref=GeneID:16438,GenBank:XM_017321407.1,MGI:MGI:96623;gbkey=mRNA;gene=Itpr1;product=inositol 1%2C4%2C5-trisphosphate receptor 1%2C transcript variant X2;transcript_id=XM_017321407.1;extra_copy_number=0
CM058246.1	Liftoff	exon	116581574	116581715	.	+	.	ID=exon-XM_017321407.1-16;Parent=rna-XM_017321407.1;Dbxref=GeneID:16438,GenBank:XM_017321407.1,MGI:MGI:96623;gbkey=mRNA;gene=Itpr1;product=inositol 1%2C4%2C5-trisphosphate receptor 1%2C transcript variant X2;transcript_id=XM_017321407.1;extra_copy_number=0
CM058246.1	Liftoff	exon	116584328	116584486	.	+	.	ID=exon-XM_017321407.1-17;Parent=rna-XM_017321407.1;Dbxref=GeneID:16438,GenBank:XM_017321407.1,MGI:MGI:96623;gbkey=mRNA;gene=Itpr1;product=inositol 1%2C4%2C5-trisphosphate receptor 1%2C transcript variant X2;transcript_id=XM_017321407.1;extra_copy_number=0
CM058246.1	Liftoff	exon	116584600	116584772	.	+	.	ID=exon-XM_017321407.1-18;Parent=rna-XM_017321407.1;Dbxref=GeneID:16438,GenBank:XM_017321407.1,MGI:MGI:96623;gbkey=mRNA;gene=Itpr1;product=inositol 1%2C4%2C5-trisphosphate receptor 1%2C transcript variant X2;transcript_id=XM_017321407.1;extra_copy_number=0
CM058246.1	Liftoff	exon	116585517	116585636	.	+	.	ID=exon-XM_017321407.1-19;Parent=rna-XM_017321407.1;Dbxref=GeneID:16438,GenBank:XM_017321407.1,MGI:MGI:96623;gbkey=mRNA;gene=Itpr1;product=inositol 1%2C4%2C5-trisphosphate receptor 1%2C transcript variant X2;transcript_id=XM_017321407.1;extra_copy_number=0
CM058246.1	Liftoff	exon	116587033	116587227	.	+	.	ID=exon-XM_017321407.1-20;Parent=rna-XM_017321407.1;Dbxref=GeneID:16438,GenBank:XM_017321407.1,MGI:MGI:96623;gbkey=mRNA;gene=Itpr1;product=inositol 1%2C4%2C5-trisphosphate receptor 1%2C transcript variant X2;transcript_id=XM_017321407.1;extra_copy_number=0
CM058246.1	Liftoff	exon	116590032	116590283	.	+	.	ID=exon-XM_017321407.1-21;Parent=rna-XM_017321407.1;Dbxref=GeneID:16438,GenBank:XM_017321407.1,MGI:MGI:96623;gbkey=mRNA;gene=Itpr1;product=inositol 1%2C4%2C5-trisphosphate receptor 1%2C transcript variant X2;transcript_id=XM_017321407.1;extra_copy_number=0
CM058246.1	Liftoff	exon	116590776	116590917	.	+	.	ID=exon-XM_017321407.1-22;Parent=rna-XM_017321407.1;Dbxref=GeneID:16438,GenBank:XM_017321407.1,MGI:MGI:96623;gbkey=mRNA;gene=Itpr1;product=inositol 1%2C4%2C5-trisphosphate receptor 1%2C transcript variant X2;transcript_id=XM_017321407.1;extra_copy_number=0
CM058246.1	Liftoff	exon	116591597	116591777	.	+	.	ID=exon-XM_017321407.1-23;Parent=rna-XM_017321407.1;Dbxref=GeneID:16438,GenBank:XM_017321407.1,MGI:MGI:96623;gbkey=mRNA;gene=Itpr1;product=inositol 1%2C4%2C5-trisphosphate receptor 1%2C transcript variant X2;transcript_id=XM_017321407.1;extra_copy_number=0
CM058246.1	Liftoff	exon	116592779	116592966	.	+	.	ID=exon-XM_017321407.1-24;Parent=rna-XM_017321407.1;Dbxref=GeneID:16438,GenBank:XM_017321407.1,MGI:MGI:96623;gbkey=mRNA;gene=Itpr1;product=inositol 1%2C4%2C5-trisphosphate receptor 1%2C transcript variant X2;transcript_id=XM_017321407.1;extra_copy_number=0
CM058246.1	Liftoff	exon	116595243	116595381	.	+	.	ID=exon-XM_017321407.1-25;Parent=rna-XM_017321407.1;Dbxref=GeneID:16438,GenBank:XM_017321407.1,MGI:MGI:96623;gbkey=mRNA;gene=Itpr1;product=inositol 1%2C4%2C5-trisphosphate receptor 1%2C transcript variant X2;transcript_id=XM_017321407.1;extra_copy_number=0
CM058246.1	Liftoff	exon	116595943	116595997	.	+	.	ID=exon-XM_017321407.1-26;Parent=rna-XM_017321407.1;Dbxref=GeneID:16438,GenBank:XM_017321407.1,MGI:MGI:96623;gbkey=mRNA;gene=Itpr1;product=inositol 1%2C4%2C5-trisphosphate receptor 1%2C transcript variant X2;transcript_id=XM_017321407.1;extra_copy_number=0
CM058246.1	Liftoff	exon	116597317	116597482	.	+	.	ID=exon-XM_017321407.1-27;Parent=rna-XM_017321407.1;Dbxref=GeneID:16438,GenBank:XM_017321407.1,MGI:MGI:96623;gbkey=mRNA;gene=Itpr1;product=inositol 1%2C4%2C5-trisphosphate receptor 1%2C transcript variant X2;transcript_id=XM_017321407.1;extra_copy_number=0
CM058246.1	Liftoff	exon	116597647	116597817	.	+	.	ID=exon-XM_017321407.1-28;Parent=rna-XM_017321407.1;Dbxref=GeneID:16438,GenBank:XM_017321407.1,MGI:MGI:96623;gbkey=mRNA;gene=Itpr1;product=inositol 1%2C4%2C5-trisphosphate receptor 1%2C transcript variant X2;transcript_id=XM_017321407.1;extra_copy_number=0
CM058246.1	Liftoff	exon	116598247	116598312	.	+	.	ID=exon-XM_017321407.1-29;Parent=rna-XM_017321407.1;Dbxref=GeneID:16438,GenBank:XM_017321407.1,MGI:MGI:96623;gbkey=mRNA;gene=Itpr1;product=inositol 1%2C4%2C5-trisphosphate receptor 1%2C transcript variant X2;transcript_id=XM_017321407.1;extra_copy_number=0
CM058246.1	Liftoff	exon	116599388	116599525	.	+	.	ID=exon-XM_017321407.1-30;Parent=rna-XM_017321407.1;Dbxref=GeneID:16438,GenBank:XM_017321407.1,MGI:MGI:96623;gbkey=mRNA;gene=Itpr1;product=inositol 1%2C4%2C5-trisphosphate receptor 1%2C transcript variant X2;transcript_id=XM_017321407.1;extra_copy_number=0
CM058246.1	Liftoff	exon	116602662	116602787	.	+	.	ID=exon-XM_017321407.1-31;Parent=rna-XM_017321407.1;Dbxref=GeneID:16438,GenBank:XM_017321407.1,MGI:MGI:96623;gbkey=mRNA;gene=Itpr1;product=inositol 1%2C4%2C5-trisphosphate receptor 1%2C transcript variant X2;transcript_id=XM_017321407.1;extra_copy_number=0
CM058246.1	Liftoff	exon	116604725	116604925	.	+	.	ID=exon-XM_017321407.1-32;Parent=rna-XM_017321407.1;Dbxref=GeneID:16438,GenBank:XM_017321407.1,MGI:MGI:96623;gbkey=mRNA;gene=Itpr1;product=inositol 1%2C4%2C5-trisphosphate receptor 1%2C transcript variant X2;transcript_id=XM_017321407.1;extra_copy_number=0
CM058246.1	Liftoff	exon	116606684	116606935	.	+	.	ID=exon-XM_017321407.1-33;Parent=rna-XM_017321407.1;Dbxref=GeneID:16438,GenBank:XM_017321407.1,MGI:MGI:96623;gbkey=mRNA;gene=Itpr1;product=inositol 1%2C4%2C5-trisphosphate receptor 1%2C transcript variant X2;transcript_id=XM_017321407.1;extra_copy_number=0
CM058246.1	Liftoff	exon	116608812	116608937	.	+	.	ID=exon-XM_017321407.1-34;Parent=rna-XM_017321407.1;Dbxref=GeneID:16438,GenBank:XM_017321407.1,MGI:MGI:96623;gbkey=mRNA;gene=Itpr1;product=inositol 1%2C4%2C5-trisphosphate receptor 1%2C transcript variant X2;transcript_id=XM_017321407.1;extra_copy_number=0
CM058246.1	Liftoff	exon	116609502	116609630	.	+	.	ID=exon-XM_017321407.1-35;Parent=rna-XM_017321407.1;Dbxref=GeneID:16438,GenBank:XM_017321407.1,MGI:MGI:96623;gbkey=mRNA;gene=Itpr1;product=inositol 1%2C4%2C5-trisphosphate receptor 1%2C transcript variant X2;transcript_id=XM_017321407.1;extra_copy_number=0
CM058246.1	Liftoff	exon	116614221	116614341	.	+	.	ID=exon-XM_017321407.1-36;Parent=rna-XM_017321407.1;Dbxref=GeneID:16438,GenBank:XM_017321407.1,MGI:MGI:96623;gbkey=mRNA;gene=Itpr1;product=inositol 1%2C4%2C5-trisphosphate receptor 1%2C transcript variant X2;transcript_id=XM_017321407.1;extra_copy_number=0
CM058246.1	Liftoff	exon	116617181	116617365	.	+	.	ID=exon-XM_017321407.1-37;Parent=rna-XM_017321407.1;Dbxref=GeneID:16438,GenBank:XM_017321407.1,MGI:MGI:96623;gbkey=mRNA;gene=Itpr1;product=inositol 1%2C4%2C5-trisphosphate receptor 1%2C transcript variant X2;transcript_id=XM_017321407.1;extra_copy_number=0
CM058246.1	Liftoff	exon	116620222	116620370	.	+	.	ID=exon-XM_017321407.1-38;Parent=rna-XM_017321407.1;Dbxref=GeneID:16438,GenBank:XM_017321407.1,MGI:MGI:96623;gbkey=mRNA;gene=Itpr1;product=inositol 1%2C4%2C5-trisphosphate receptor 1%2C transcript variant X2;transcript_id=XM_017321407.1;extra_copy_number=0
CM058246.1	Liftoff	exon	116621301	116621412	.	+	.	ID=exon-XM_017321407.1-39;Parent=rna-XM_017321407.1;Dbxref=GeneID:16438,GenBank:XM_017321407.1,MGI:MGI:96623;gbkey=mRNA;gene=Itpr1;product=inositol 1%2C4%2C5-trisphosphate receptor 1%2C transcript variant X2;transcript_id=XM_017321407.1;extra_copy_number=0
CM058246.1	Liftoff	exon	116626745	116626777	.	+	.	ID=exon-XM_017321407.1-40;Parent=rna-XM_017321407.1;Dbxref=GeneID:16438,GenBank:XM_017321407.1,MGI:MGI:96623;gbkey=mRNA;gene=Itpr1;product=inositol 1%2C4%2C5-trisphosphate receptor 1%2C transcript variant X2;transcript_id=XM_017321407.1;extra_copy_number=0
CM058246.1	Liftoff	exon	116634874	116634909	.	+	.	ID=exon-XM_017321407.1-41;Parent=rna-XM_017321407.1;Dbxref=GeneID:16438,GenBank:XM_017321407.1,MGI:MGI:96623;gbkey=mRNA;gene=Itpr1;product=inositol 1%2C4%2C5-trisphosphate receptor 1%2C transcript variant X2;transcript_id=XM_017321407.1;extra_copy_number=0
CM058246.1	Liftoff	exon	116636062	116636109	.	+	.	ID=exon-XM_017321407.1-42;Parent=rna-XM_017321407.1;Dbxref=GeneID:16438,GenBank:XM_017321407.1,MGI:MGI:96623;gbkey=mRNA;gene=Itpr1;product=inositol 1%2C4%2C5-trisphosphate receptor 1%2C transcript variant X2;transcript_id=XM_017321407.1;extra_copy_number=0
CM058246.1	Liftoff	exon	116641713	116641845	.	+	.	ID=exon-XM_017321407.1-43;Parent=rna-XM_017321407.1;Dbxref=GeneID:16438,GenBank:XM_017321407.1,MGI:MGI:96623;gbkey=mRNA;gene=Itpr1;product=inositol 1%2C4%2C5-trisphosphate receptor 1%2C transcript variant X2;transcript_id=XM_017321407.1;extra_copy_number=0
CM058246.1	Liftoff	exon	116643910	116644100	.	+	.	ID=exon-XM_017321407.1-44;Parent=rna-XM_017321407.1;Dbxref=GeneID:16438,GenBank:XM_017321407.1,MGI:MGI:96623;gbkey=mRNA;gene=Itpr1;product=inositol 1%2C4%2C5-trisphosphate receptor 1%2C transcript variant X2;transcript_id=XM_017321407.1;extra_copy_number=0
CM058246.1	Liftoff	exon	116674438	116674618	.	+	.	ID=exon-XM_017321407.1-45;Parent=rna-XM_017321407.1;Dbxref=GeneID:16438,GenBank:XM_017321407.1,MGI:MGI:96623;gbkey=mRNA;gene=Itpr1;product=inositol 1%2C4%2C5-trisphosphate receptor 1%2C transcript variant X2;transcript_id=XM_017321407.1;extra_copy_number=0
CM058246.1	Liftoff	exon	116676822	116677075	.	+	.	ID=exon-XM_017321407.1-46;Parent=rna-XM_017321407.1;Dbxref=GeneID:16438,GenBank:XM_017321407.1,MGI:MGI:96623;gbkey=mRNA;gene=Itpr1;product=inositol 1%2C4%2C5-trisphosphate receptor 1%2C transcript variant X2;transcript_id=XM_017321407.1;extra_copy_number=0
CM058246.1	Liftoff	exon	116684638	116684838	.	+	.	ID=exon-XM_017321407.1-47;Parent=rna-XM_017321407.1;Dbxref=GeneID:16438,GenBank:XM_017321407.1,MGI:MGI:96623;gbkey=mRNA;gene=Itpr1;product=inositol 1%2C4%2C5-trisphosphate receptor 1%2C transcript variant X2;transcript_id=XM_017321407.1;extra_copy_number=0
CM058246.1	Liftoff	exon	116686312	116686422	.	+	.	ID=exon-XM_017321407.1-48;Parent=rna-XM_017321407.1;Dbxref=GeneID:16438,GenBank:XM_017321407.1,MGI:MGI:96623;gbkey=mRNA;gene=Itpr1;product=inositol 1%2C4%2C5-trisphosphate receptor 1%2C transcript variant X2;transcript_id=XM_017321407.1;extra_copy_number=0
CM058246.1	Liftoff	exon	116688658	116688753	.	+	.	ID=exon-XM_017321407.1-49;Parent=rna-XM_017321407.1;Dbxref=GeneID:16438,GenBank:XM_017321407.1,MGI:MGI:96623;gbkey=mRNA;gene=Itpr1;product=inositol 1%2C4%2C5-trisphosphate receptor 1%2C transcript variant X2;transcript_id=XM_017321407.1;extra_copy_number=0
CM058246.1	Liftoff	exon	116691901	116692023	.	+	.	ID=exon-XM_017321407.1-50;Parent=rna-XM_017321407.1;Dbxref=GeneID:16438,GenBank:XM_017321407.1,MGI:MGI:96623;gbkey=mRNA;gene=Itpr1;product=inositol 1%2C4%2C5-trisphosphate receptor 1%2C transcript variant X2;transcript_id=XM_017321407.1;extra_copy_number=0
CM058246.1	Liftoff	exon	116693230	116693334	.	+	.	ID=exon-XM_017321407.1-51;Parent=rna-XM_017321407.1;Dbxref=GeneID:16438,GenBank:XM_017321407.1,MGI:MGI:96623;gbkey=mRNA;gene=Itpr1;product=inositol 1%2C4%2C5-trisphosphate receptor 1%2C transcript variant X2;transcript_id=XM_017321407.1;extra_copy_number=0
CM058246.1	Liftoff	exon	116697116	116697308	.	+	.	ID=exon-XM_017321407.1-52;Parent=rna-XM_017321407.1;Dbxref=GeneID:16438,GenBank:XM_017321407.1,MGI:MGI:96623;gbkey=mRNA;gene=Itpr1;product=inositol 1%2C4%2C5-trisphosphate receptor 1%2C transcript variant X2;transcript_id=XM_017321407.1;extra_copy_number=0
CM058246.1	Liftoff	exon	116702523	116702645	.	+	.	ID=exon-XM_017321407.1-53;Parent=rna-XM_017321407.1;Dbxref=GeneID:16438,GenBank:XM_017321407.1,MGI:MGI:96623;gbkey=mRNA;gene=Itpr1;product=inositol 1%2C4%2C5-trisphosphate receptor 1%2C transcript variant X2;transcript_id=XM_017321407.1;extra_copy_number=0
CM058246.1	Liftoff	exon	116709293	116709468	.	+	.	ID=exon-XM_017321407.1-54;Parent=rna-XM_017321407.1;Dbxref=GeneID:16438,GenBank:XM_017321407.1,MGI:MGI:96623;gbkey=mRNA;gene=Itpr1;product=inositol 1%2C4%2C5-trisphosphate receptor 1%2C transcript variant X2;transcript_id=XM_017321407.1;extra_copy_number=0
CM058246.1	Liftoff	exon	116714111	116714275	.	+	.	ID=exon-XM_017321407.1-55;Parent=rna-XM_017321407.1;Dbxref=GeneID:16438,GenBank:XM_017321407.1,MGI:MGI:96623;gbkey=mRNA;gene=Itpr1;product=inositol 1%2C4%2C5-trisphosphate receptor 1%2C transcript variant X2;transcript_id=XM_017321407.1;extra_copy_number=0
CM058246.1	Liftoff	exon	116719176	116719371	.	+	.	ID=exon-XM_017321407.1-56;Parent=rna-XM_017321407.1;Dbxref=GeneID:16438,GenBank:XM_017321407.1,MGI:MGI:96623;gbkey=mRNA;gene=Itpr1;product=inositol 1%2C4%2C5-trisphosphate receptor 1%2C transcript variant X2;transcript_id=XM_017321407.1;extra_copy_number=0
CM058246.1	Liftoff	exon	116720944	116721036	.	+	.	ID=exon-XM_017321407.1-57;Parent=rna-XM_017321407.1;Dbxref=GeneID:16438,GenBank:XM_017321407.1,MGI:MGI:96623;gbkey=mRNA;gene=Itpr1;product=inositol 1%2C4%2C5-trisphosphate receptor 1%2C transcript variant X2;transcript_id=XM_017321407.1;extra_copy_number=0
CM058246.1	Liftoff	exon	116722108	116722247	.	+	.	ID=exon-XM_017321407.1-58;Parent=rna-XM_017321407.1;Dbxref=GeneID:16438,GenBank:XM_017321407.1,MGI:MGI:96623;gbkey=mRNA;gene=Itpr1;product=inositol 1%2C4%2C5-trisphosphate receptor 1%2C transcript variant X2;transcript_id=XM_017321407.1;extra_copy_number=0
CM058246.1	Liftoff	exon	116722703	116722868	.	+	.	ID=exon-XM_017321407.1-59;Parent=rna-XM_017321407.1;Dbxref=GeneID:16438,GenBank:XM_017321407.1,MGI:MGI:96623;gbkey=mRNA;gene=Itpr1;product=inositol 1%2C4%2C5-trisphosphate receptor 1%2C transcript variant X2;transcript_id=XM_017321407.1;extra_copy_number=0
CM058246.1	Liftoff	exon	116726710	116726870	.	+	.	ID=exon-XM_017321407.1-60;Parent=rna-XM_017321407.1;Dbxref=GeneID:16438,GenBank:XM_017321407.1,MGI:MGI:96623;gbkey=mRNA;gene=Itpr1;product=inositol 1%2C4%2C5-trisphosphate receptor 1%2C transcript variant X2;transcript_id=XM_017321407.1;extra_copy_number=0
CM058246.1	Liftoff	exon	116745332	116745493	.	+	.	ID=exon-XM_017321407.1-61;Parent=rna-XM_017321407.1;Dbxref=GeneID:16438,GenBank:XM_017321407.1,MGI:MGI:96623;gbkey=mRNA;gene=Itpr1;product=inositol 1%2C4%2C5-trisphosphate receptor 1%2C transcript variant X2;transcript_id=XM_017321407.1;extra_copy_number=0
CM058246.1	Liftoff	exon	116753182	116754543	.	+	.	ID=exon-XM_017321407.1-62;Parent=rna-XM_017321407.1;Dbxref=GeneID:16438,GenBank:XM_017321407.1,MGI:MGI:96623;gbkey=mRNA;gene=Itpr1;product=inositol 1%2C4%2C5-trisphosphate receptor 1%2C transcript variant X2;transcript_id=XM_017321407.1;extra_copy_number=0
CM058246.1	Liftoff	CDS	116440400	116440491	.	+	.	ID=cds-XP_017176896.1;Parent=rna-XM_017321407.1;Dbxref=GeneID:16438,GenBank:XP_017176896.1,MGI:MGI:96623;Name=XP_017176896.1;gbkey=CDS;gene=Itpr1;product=inositol 1%2C4%2C5-trisphosphate receptor type 1 isoform X2;protein_id=XP_017176896.1;extra_copy_number=0
CM058246.1	Liftoff	CDS	116444669	116444739	.	+	.	ID=cds-XP_017176896.1;Parent=rna-XM_017321407.1;Dbxref=GeneID:16438,GenBank:XP_017176896.1,MGI:MGI:96623;Name=XP_017176896.1;gbkey=CDS;gene=Itpr1;product=inositol 1%2C4%2C5-trisphosphate receptor type 1 isoform X2;protein_id=XP_017176896.1;extra_copy_number=0
CM058246.1	Liftoff	CDS	116542916	116543031	.	+	.	ID=cds-XP_017176896.1;Parent=rna-XM_017321407.1;Dbxref=GeneID:16438,GenBank:XP_017176896.1,MGI:MGI:96623;Name=XP_017176896.1;gbkey=CDS;gene=Itpr1;product=inositol 1%2C4%2C5-trisphosphate receptor type 1 isoform X2;protein_id=XP_017176896.1;extra_copy_number=0
CM058246.1	Liftoff	CDS	116553009	116553095	.	+	.	ID=cds-XP_017176896.1;Parent=rna-XM_017321407.1;Dbxref=GeneID:16438,GenBank:XP_017176896.1,MGI:MGI:96623;Name=XP_017176896.1;gbkey=CDS;gene=Itpr1;product=inositol 1%2C4%2C5-trisphosphate receptor type 1 isoform X2;protein_id=XP_017176896.1;extra_copy_number=0
CM058246.1	Liftoff	CDS	116555404	116555562	.	+	.	ID=cds-XP_017176896.1;Parent=rna-XM_017321407.1;Dbxref=GeneID:16438,GenBank:XP_017176896.1,MGI:MGI:96623;Name=XP_017176896.1;gbkey=CDS;gene=Itpr1;product=inositol 1%2C4%2C5-trisphosphate receptor type 1 isoform X2;protein_id=XP_017176896.1;extra_copy_number=0
CM058246.1	Liftoff	CDS	116558018	116558116	.	+	.	ID=cds-XP_017176896.1;Parent=rna-XM_017321407.1;Dbxref=GeneID:16438,GenBank:XP_017176896.1,MGI:MGI:96623;Name=XP_017176896.1;gbkey=CDS;gene=Itpr1;product=inositol 1%2C4%2C5-trisphosphate receptor type 1 isoform X2;protein_id=XP_017176896.1;extra_copy_number=0
CM058246.1	Liftoff	CDS	116559611	116559694	.	+	.	ID=cds-XP_017176896.1;Parent=rna-XM_017321407.1;Dbxref=GeneID:16438,GenBank:XP_017176896.1,MGI:MGI:96623;Name=XP_017176896.1;gbkey=CDS;gene=Itpr1;product=inositol 1%2C4%2C5-trisphosphate receptor type 1 isoform X2;protein_id=XP_017176896.1;extra_copy_number=0
CM058246.1	Liftoff	CDS	116559802	116559948	.	+	.	ID=cds-XP_017176896.1;Parent=rna-XM_017321407.1;Dbxref=GeneID:16438,GenBank:XP_017176896.1,MGI:MGI:96623;Name=XP_017176896.1;gbkey=CDS;gene=Itpr1;product=inositol 1%2C4%2C5-trisphosphate receptor type 1 isoform X2;protein_id=XP_017176896.1;extra_copy_number=0
CM058246.1	Liftoff	CDS	116567022	116567117	.	+	.	ID=cds-XP_017176896.1;Parent=rna-XM_017321407.1;Dbxref=GeneID:16438,GenBank:XP_017176896.1,MGI:MGI:96623;Name=XP_017176896.1;gbkey=CDS;gene=Itpr1;product=inositol 1%2C4%2C5-trisphosphate receptor type 1 isoform X2;protein_id=XP_017176896.1;extra_copy_number=0
CM058246.1	Liftoff	CDS	116568711	116568755	.	+	.	ID=cds-XP_017176896.1;Parent=rna-XM_017321407.1;Dbxref=GeneID:16438,GenBank:XP_017176896.1,MGI:MGI:96623;Name=XP_017176896.1;gbkey=CDS;gene=Itpr1;product=inositol 1%2C4%2C5-trisphosphate receptor type 1 isoform X2;protein_id=XP_017176896.1;extra_copy_number=0
CM058246.1	Liftoff	CDS	116572423	116572577	.	+	.	ID=cds-XP_017176896.1;Parent=rna-XM_017321407.1;Dbxref=GeneID:16438,GenBank:XP_017176896.1,MGI:MGI:96623;Name=XP_017176896.1;gbkey=CDS;gene=Itpr1;product=inositol 1%2C4%2C5-trisphosphate receptor type 1 isoform X2;protein_id=XP_017176896.1;extra_copy_number=0
CM058246.1	Liftoff	CDS	116580174	116580273	.	+	.	ID=cds-XP_017176896.1;Parent=rna-XM_017321407.1;Dbxref=GeneID:16438,GenBank:XP_017176896.1,MGI:MGI:96623;Name=XP_017176896.1;gbkey=CDS;gene=Itpr1;product=inositol 1%2C4%2C5-trisphosphate receptor type 1 isoform X2;protein_id=XP_017176896.1;extra_copy_number=0
CM058246.1	Liftoff	CDS	116581097	116581257	.	+	.	ID=cds-XP_017176896.1;Parent=rna-XM_017321407.1;Dbxref=GeneID:16438,GenBank:XP_017176896.1,MGI:MGI:96623;Name=XP_017176896.1;gbkey=CDS;gene=Itpr1;product=inositol 1%2C4%2C5-trisphosphate receptor type 1 isoform X2;protein_id=XP_017176896.1;extra_copy_number=0
CM058246.1	Liftoff	CDS	116581574	116581715	.	+	.	ID=cds-XP_017176896.1;Parent=rna-XM_017321407.1;Dbxref=GeneID:16438,GenBank:XP_017176896.1,MGI:MGI:96623;Name=XP_017176896.1;gbkey=CDS;gene=Itpr1;product=inositol 1%2C4%2C5-trisphosphate receptor type 1 isoform X2;protein_id=XP_017176896.1;extra_copy_number=0
CM058246.1	Liftoff	CDS	116584328	116584486	.	+	.	ID=cds-XP_017176896.1;Parent=rna-XM_017321407.1;Dbxref=GeneID:16438,GenBank:XP_017176896.1,MGI:MGI:96623;Name=XP_017176896.1;gbkey=CDS;gene=Itpr1;product=inositol 1%2C4%2C5-trisphosphate receptor type 1 isoform X2;protein_id=XP_017176896.1;extra_copy_number=0
CM058246.1	Liftoff	CDS	116584600	116584772	.	+	.	ID=cds-XP_017176896.1;Parent=rna-XM_017321407.1;Dbxref=GeneID:16438,GenBank:XP_017176896.1,MGI:MGI:96623;Name=XP_017176896.1;gbkey=CDS;gene=Itpr1;product=inositol 1%2C4%2C5-trisphosphate receptor type 1 isoform X2;protein_id=XP_017176896.1;extra_copy_number=0
CM058246.1	Liftoff	CDS	116585517	116585636	.	+	.	ID=cds-XP_017176896.1;Parent=rna-XM_017321407.1;Dbxref=GeneID:16438,GenBank:XP_017176896.1,MGI:MGI:96623;Name=XP_017176896.1;gbkey=CDS;gene=Itpr1;product=inositol 1%2C4%2C5-trisphosphate receptor type 1 isoform X2;protein_id=XP_017176896.1;extra_copy_number=0
CM058246.1	Liftoff	CDS	116587033	116587227	.	+	.	ID=cds-XP_017176896.1;Parent=rna-XM_017321407.1;Dbxref=GeneID:16438,GenBank:XP_017176896.1,MGI:MGI:96623;Name=XP_017176896.1;gbkey=CDS;gene=Itpr1;product=inositol 1%2C4%2C5-trisphosphate receptor type 1 isoform X2;protein_id=XP_017176896.1;extra_copy_number=0
CM058246.1	Liftoff	CDS	116590032	116590283	.	+	.	ID=cds-XP_017176896.1;Parent=rna-XM_017321407.1;Dbxref=GeneID:16438,GenBank:XP_017176896.1,MGI:MGI:96623;Name=XP_017176896.1;gbkey=CDS;gene=Itpr1;product=inositol 1%2C4%2C5-trisphosphate receptor type 1 isoform X2;protein_id=XP_017176896.1;extra_copy_number=0
CM058246.1	Liftoff	CDS	116590776	116590917	.	+	.	ID=cds-XP_017176896.1;Parent=rna-XM_017321407.1;Dbxref=GeneID:16438,GenBank:XP_017176896.1,MGI:MGI:96623;Name=XP_017176896.1;gbkey=CDS;gene=Itpr1;product=inositol 1%2C4%2C5-trisphosphate receptor type 1 isoform X2;protein_id=XP_017176896.1;extra_copy_number=0
CM058246.1	Liftoff	CDS	116591597	116591777	.	+	.	ID=cds-XP_017176896.1;Parent=rna-XM_017321407.1;Dbxref=GeneID:16438,GenBank:XP_017176896.1,MGI:MGI:96623;Name=XP_017176896.1;gbkey=CDS;gene=Itpr1;product=inositol 1%2C4%2C5-trisphosphate receptor type 1 isoform X2;protein_id=XP_017176896.1;extra_copy_number=0
CM058246.1	Liftoff	CDS	116592779	116592966	.	+	.	ID=cds-XP_017176896.1;Parent=rna-XM_017321407.1;Dbxref=GeneID:16438,GenBank:XP_017176896.1,MGI:MGI:96623;Name=XP_017176896.1;gbkey=CDS;gene=Itpr1;product=inositol 1%2C4%2C5-trisphosphate receptor type 1 isoform X2;protein_id=XP_017176896.1;extra_copy_number=0
CM058246.1	Liftoff	CDS	116595243	116595381	.	+	.	ID=cds-XP_017176896.1;Parent=rna-XM_017321407.1;Dbxref=GeneID:16438,GenBank:XP_017176896.1,MGI:MGI:96623;Name=XP_017176896.1;gbkey=CDS;gene=Itpr1;product=inositol 1%2C4%2C5-trisphosphate receptor type 1 isoform X2;protein_id=XP_017176896.1;extra_copy_number=0
CM058246.1	Liftoff	CDS	116595943	116595997	.	+	.	ID=cds-XP_017176896.1;Parent=rna-XM_017321407.1;Dbxref=GeneID:16438,GenBank:XP_017176896.1,MGI:MGI:96623;Name=XP_017176896.1;gbkey=CDS;gene=Itpr1;product=inositol 1%2C4%2C5-trisphosphate receptor type 1 isoform X2;protein_id=XP_017176896.1;extra_copy_number=0
CM058246.1	Liftoff	CDS	116597317	116597482	.	+	.	ID=cds-XP_017176896.1;Parent=rna-XM_017321407.1;Dbxref=GeneID:16438,GenBank:XP_017176896.1,MGI:MGI:96623;Name=XP_017176896.1;gbkey=CDS;gene=Itpr1;product=inositol 1%2C4%2C5-trisphosphate receptor type 1 isoform X2;protein_id=XP_017176896.1;extra_copy_number=0
CM058246.1	Liftoff	CDS	116597647	116597817	.	+	.	ID=cds-XP_017176896.1;Parent=rna-XM_017321407.1;Dbxref=GeneID:16438,GenBank:XP_017176896.1,MGI:MGI:96623;Name=XP_017176896.1;gbkey=CDS;gene=Itpr1;product=inositol 1%2C4%2C5-trisphosphate receptor type 1 isoform X2;protein_id=XP_017176896.1;extra_copy_number=0
CM058246.1	Liftoff	CDS	116598247	116598312	.	+	.	ID=cds-XP_017176896.1;Parent=rna-XM_017321407.1;Dbxref=GeneID:16438,GenBank:XP_017176896.1,MGI:MGI:96623;Name=XP_017176896.1;gbkey=CDS;gene=Itpr1;product=inositol 1%2C4%2C5-trisphosphate receptor type 1 isoform X2;protein_id=XP_017176896.1;extra_copy_number=0
CM058246.1	Liftoff	CDS	116599388	116599525	.	+	.	ID=cds-XP_017176896.1;Parent=rna-XM_017321407.1;Dbxref=GeneID:16438,GenBank:XP_017176896.1,MGI:MGI:96623;Name=XP_017176896.1;gbkey=CDS;gene=Itpr1;product=inositol 1%2C4%2C5-trisphosphate receptor type 1 isoform X2;protein_id=XP_017176896.1;extra_copy_number=0
CM058246.1	Liftoff	CDS	116602662	116602787	.	+	.	ID=cds-XP_017176896.1;Parent=rna-XM_017321407.1;Dbxref=GeneID:16438,GenBank:XP_017176896.1,MGI:MGI:96623;Name=XP_017176896.1;gbkey=CDS;gene=Itpr1;product=inositol 1%2C4%2C5-trisphosphate receptor type 1 isoform X2;protein_id=XP_017176896.1;extra_copy_number=0
CM058246.1	Liftoff	CDS	116604725	116604925	.	+	.	ID=cds-XP_017176896.1;Parent=rna-XM_017321407.1;Dbxref=GeneID:16438,GenBank:XP_017176896.1,MGI:MGI:96623;Name=XP_017176896.1;gbkey=CDS;gene=Itpr1;product=inositol 1%2C4%2C5-trisphosphate receptor type 1 isoform X2;protein_id=XP_017176896.1;extra_copy_number=0
CM058246.1	Liftoff	CDS	116606684	116606935	.	+	.	ID=cds-XP_017176896.1;Parent=rna-XM_017321407.1;Dbxref=GeneID:16438,GenBank:XP_017176896.1,MGI:MGI:96623;Name=XP_017176896.1;gbkey=CDS;gene=Itpr1;product=inositol 1%2C4%2C5-trisphosphate receptor type 1 isoform X2;protein_id=XP_017176896.1;extra_copy_number=0
CM058246.1	Liftoff	CDS	116608812	116608937	.	+	.	ID=cds-XP_017176896.1;Parent=rna-XM_017321407.1;Dbxref=GeneID:16438,GenBank:XP_017176896.1,MGI:MGI:96623;Name=XP_017176896.1;gbkey=CDS;gene=Itpr1;product=inositol 1%2C4%2C5-trisphosphate receptor type 1 isoform X2;protein_id=XP_017176896.1;extra_copy_number=0
CM058246.1	Liftoff	CDS	116609502	116609630	.	+	.	ID=cds-XP_017176896.1;Parent=rna-XM_017321407.1;Dbxref=GeneID:16438,GenBank:XP_017176896.1,MGI:MGI:96623;Name=XP_017176896.1;gbkey=CDS;gene=Itpr1;product=inositol 1%2C4%2C5-trisphosphate receptor type 1 isoform X2;protein_id=XP_017176896.1;extra_copy_number=0
CM058246.1	Liftoff	CDS	116614221	116614341	.	+	.	ID=cds-XP_017176896.1;Parent=rna-XM_017321407.1;Dbxref=GeneID:16438,GenBank:XP_017176896.1,MGI:MGI:96623;Name=XP_017176896.1;gbkey=CDS;gene=Itpr1;product=inositol 1%2C4%2C5-trisphosphate receptor type 1 isoform X2;protein_id=XP_017176896.1;extra_copy_number=0
CM058246.1	Liftoff	CDS	116617181	116617365	.	+	.	ID=cds-XP_017176896.1;Parent=rna-XM_017321407.1;Dbxref=GeneID:16438,GenBank:XP_017176896.1,MGI:MGI:96623;Name=XP_017176896.1;gbkey=CDS;gene=Itpr1;product=inositol 1%2C4%2C5-trisphosphate receptor type 1 isoform X2;protein_id=XP_017176896.1;extra_copy_number=0
CM058246.1	Liftoff	CDS	116620222	116620370	.	+	.	ID=cds-XP_017176896.1;Parent=rna-XM_017321407.1;Dbxref=GeneID:16438,GenBank:XP_017176896.1,MGI:MGI:96623;Name=XP_017176896.1;gbkey=CDS;gene=Itpr1;product=inositol 1%2C4%2C5-trisphosphate receptor type 1 isoform X2;protein_id=XP_017176896.1;extra_copy_number=0
CM058246.1	Liftoff	CDS	116621301	116621412	.	+	.	ID=cds-XP_017176896.1;Parent=rna-XM_017321407.1;Dbxref=GeneID:16438,GenBank:XP_017176896.1,MGI:MGI:96623;Name=XP_017176896.1;gbkey=CDS;gene=Itpr1;product=inositol 1%2C4%2C5-trisphosphate receptor type 1 isoform X2;protein_id=XP_017176896.1;extra_copy_number=0
CM058246.1	Liftoff	CDS	116626745	116626777	.	+	.	ID=cds-XP_017176896.1;Parent=rna-XM_017321407.1;Dbxref=GeneID:16438,GenBank:XP_017176896.1,MGI:MGI:96623;Name=XP_017176896.1;gbkey=CDS;gene=Itpr1;product=inositol 1%2C4%2C5-trisphosphate receptor type 1 isoform X2;protein_id=XP_017176896.1;extra_copy_number=0
CM058246.1	Liftoff	CDS	116634874	116634909	.	+	.	ID=cds-XP_017176896.1;Parent=rna-XM_017321407.1;Dbxref=GeneID:16438,GenBank:XP_017176896.1,MGI:MGI:96623;Name=XP_017176896.1;gbkey=CDS;gene=Itpr1;product=inositol 1%2C4%2C5-trisphosphate receptor type 1 isoform X2;protein_id=XP_017176896.1;extra_copy_number=0
CM058246.1	Liftoff	CDS	116636062	116636109	.	+	.	ID=cds-XP_017176896.1;Parent=rna-XM_017321407.1;Dbxref=GeneID:16438,GenBank:XP_017176896.1,MGI:MGI:96623;Name=XP_017176896.1;gbkey=CDS;gene=Itpr1;product=inositol 1%2C4%2C5-trisphosphate receptor type 1 isoform X2;protein_id=XP_017176896.1;extra_copy_number=0
CM058246.1	Liftoff	CDS	116641713	116641845	.	+	.	ID=cds-XP_017176896.1;Parent=rna-XM_017321407.1;Dbxref=GeneID:16438,GenBank:XP_017176896.1,MGI:MGI:96623;Name=XP_017176896.1;gbkey=CDS;gene=Itpr1;product=inositol 1%2C4%2C5-trisphosphate receptor type 1 isoform X2;protein_id=XP_017176896.1;extra_copy_number=0
CM058246.1	Liftoff	CDS	116643910	116644100	.	+	.	ID=cds-XP_017176896.1;Parent=rna-XM_017321407.1;Dbxref=GeneID:16438,GenBank:XP_017176896.1,MGI:MGI:96623;Name=XP_017176896.1;gbkey=CDS;gene=Itpr1;product=inositol 1%2C4%2C5-trisphosphate receptor type 1 isoform X2;protein_id=XP_017176896.1;extra_copy_number=0
CM058246.1	Liftoff	CDS	116674438	116674618	.	+	.	ID=cds-XP_017176896.1;Parent=rna-XM_017321407.1;Dbxref=GeneID:16438,GenBank:XP_017176896.1,MGI:MGI:96623;Name=XP_017176896.1;gbkey=CDS;gene=Itpr1;product=inositol 1%2C4%2C5-trisphosphate receptor type 1 isoform X2;protein_id=XP_017176896.1;extra_copy_number=0
CM058246.1	Liftoff	CDS	116676822	116677075	.	+	.	ID=cds-XP_017176896.1;Parent=rna-XM_017321407.1;Dbxref=GeneID:16438,GenBank:XP_017176896.1,MGI:MGI:96623;Name=XP_017176896.1;gbkey=CDS;gene=Itpr1;product=inositol 1%2C4%2C5-trisphosphate receptor type 1 isoform X2;protein_id=XP_017176896.1;extra_copy_number=0
CM058246.1	Liftoff	CDS	116684638	116684838	.	+	.	ID=cds-XP_017176896.1;Parent=rna-XM_017321407.1;Dbxref=GeneID:16438,GenBank:XP_017176896.1,MGI:MGI:96623;Name=XP_017176896.1;gbkey=CDS;gene=Itpr1;product=inositol 1%2C4%2C5-trisphosphate receptor type 1 isoform X2;protein_id=XP_017176896.1;extra_copy_number=0
CM058246.1	Liftoff	CDS	116686312	116686422	.	+	.	ID=cds-XP_017176896.1;Parent=rna-XM_017321407.1;Dbxref=GeneID:16438,GenBank:XP_017176896.1,MGI:MGI:96623;Name=XP_017176896.1;gbkey=CDS;gene=Itpr1;product=inositol 1%2C4%2C5-trisphosphate receptor type 1 isoform X2;protein_id=XP_017176896.1;extra_copy_number=0
CM058246.1	Liftoff	CDS	116688658	116688753	.	+	.	ID=cds-XP_017176896.1;Parent=rna-XM_017321407.1;Dbxref=GeneID:16438,GenBank:XP_017176896.1,MGI:MGI:96623;Name=XP_017176896.1;gbkey=CDS;gene=Itpr1;product=inositol 1%2C4%2C5-trisphosphate receptor type 1 isoform X2;protein_id=XP_017176896.1;extra_copy_number=0
CM058246.1	Liftoff	CDS	116691901	116692023	.	+	.	ID=cds-XP_017176896.1;Parent=rna-XM_017321407.1;Dbxref=GeneID:16438,GenBank:XP_017176896.1,MGI:MGI:96623;Name=XP_017176896.1;gbkey=CDS;gene=Itpr1;product=inositol 1%2C4%2C5-trisphosphate receptor type 1 isoform X2;protein_id=XP_017176896.1;extra_copy_number=0
CM058246.1	Liftoff	CDS	116693230	116693334	.	+	.	ID=cds-XP_017176896.1;Parent=rna-XM_017321407.1;Dbxref=GeneID:16438,GenBank:XP_017176896.1,MGI:MGI:96623;Name=XP_017176896.1;gbkey=CDS;gene=Itpr1;product=inositol 1%2C4%2C5-trisphosphate receptor type 1 isoform X2;protein_id=XP_017176896.1;extra_copy_number=0
CM058246.1	Liftoff	CDS	116697116	116697308	.	+	.	ID=cds-XP_017176896.1;Parent=rna-XM_017321407.1;Dbxref=GeneID:16438,GenBank:XP_017176896.1,MGI:MGI:96623;Name=XP_017176896.1;gbkey=CDS;gene=Itpr1;product=inositol 1%2C4%2C5-trisphosphate receptor type 1 isoform X2;protein_id=XP_017176896.1;extra_copy_number=0
CM058246.1	Liftoff	CDS	116702523	116702645	.	+	.	ID=cds-XP_017176896.1;Parent=rna-XM_017321407.1;Dbxref=GeneID:16438,GenBank:XP_017176896.1,MGI:MGI:96623;Name=XP_017176896.1;gbkey=CDS;gene=Itpr1;product=inositol 1%2C4%2C5-trisphosphate receptor type 1 isoform X2;protein_id=XP_017176896.1;extra_copy_number=0
CM058246.1	Liftoff	CDS	116709293	116709468	.	+	.	ID=cds-XP_017176896.1;Parent=rna-XM_017321407.1;Dbxref=GeneID:16438,GenBank:XP_017176896.1,MGI:MGI:96623;Name=XP_017176896.1;gbkey=CDS;gene=Itpr1;product=inositol 1%2C4%2C5-trisphosphate receptor type 1 isoform X2;protein_id=XP_017176896.1;extra_copy_number=0
CM058246.1	Liftoff	CDS	116714111	116714275	.	+	.	ID=cds-XP_017176896.1;Parent=rna-XM_017321407.1;Dbxref=GeneID:16438,GenBank:XP_017176896.1,MGI:MGI:96623;Name=XP_017176896.1;gbkey=CDS;gene=Itpr1;product=inositol 1%2C4%2C5-trisphosphate receptor type 1 isoform X2;protein_id=XP_017176896.1;extra_copy_number=0
CM058246.1	Liftoff	CDS	116719176	116719371	.	+	.	ID=cds-XP_017176896.1;Parent=rna-XM_017321407.1;Dbxref=GeneID:16438,GenBank:XP_017176896.1,MGI:MGI:96623;Name=XP_017176896.1;gbkey=CDS;gene=Itpr1;product=inositol 1%2C4%2C5-trisphosphate receptor type 1 isoform X2;protein_id=XP_017176896.1;extra_copy_number=0
CM058246.1	Liftoff	CDS	116720944	116721036	.	+	.	ID=cds-XP_017176896.1;Parent=rna-XM_017321407.1;Dbxref=GeneID:16438,GenBank:XP_017176896.1,MGI:MGI:96623;Name=XP_017176896.1;gbkey=CDS;gene=Itpr1;product=inositol 1%2C4%2C5-trisphosphate receptor type 1 isoform X2;protein_id=XP_017176896.1;extra_copy_number=0
CM058246.1	Liftoff	CDS	116722108	116722247	.	+	.	ID=cds-XP_017176896.1;Parent=rna-XM_017321407.1;Dbxref=GeneID:16438,GenBank:XP_017176896.1,MGI:MGI:96623;Name=XP_017176896.1;gbkey=CDS;gene=Itpr1;product=inositol 1%2C4%2C5-trisphosphate receptor type 1 isoform X2;protein_id=XP_017176896.1;extra_copy_number=0
CM058246.1	Liftoff	CDS	116722703	116722868	.	+	.	ID=cds-XP_017176896.1;Parent=rna-XM_017321407.1;Dbxref=GeneID:16438,GenBank:XP_017176896.1,MGI:MGI:96623;Name=XP_017176896.1;gbkey=CDS;gene=Itpr1;product=inositol 1%2C4%2C5-trisphosphate receptor type 1 isoform X2;protein_id=XP_017176896.1;extra_copy_number=0
CM058246.1	Liftoff	CDS	116726710	116726870	.	+	.	ID=cds-XP_017176896.1;Parent=rna-XM_017321407.1;Dbxref=GeneID:16438,GenBank:XP_017176896.1,MGI:MGI:96623;Name=XP_017176896.1;gbkey=CDS;gene=Itpr1;product=inositol 1%2C4%2C5-trisphosphate receptor type 1 isoform X2;protein_id=XP_017176896.1;extra_copy_number=0
CM058246.1	Liftoff	CDS	116745332	116745493	.	+	.	ID=cds-XP_017176896.1;Parent=rna-XM_017321407.1;Dbxref=GeneID:16438,GenBank:XP_017176896.1,MGI:MGI:96623;Name=XP_017176896.1;gbkey=CDS;gene=Itpr1;product=inositol 1%2C4%2C5-trisphosphate receptor type 1 isoform X2;protein_id=XP_017176896.1;extra_copy_number=0
CM058246.1	Liftoff	CDS	116753182	116753268	.	+	.	ID=cds-XP_017176896.1;Parent=rna-XM_017321407.1;Dbxref=GeneID:16438,GenBank:XP_017176896.1,MGI:MGI:96623;Name=XP_017176896.1;gbkey=CDS;gene=Itpr1;product=inositol 1%2C4%2C5-trisphosphate receptor type 1 isoform X2;protein_id=XP_017176896.1;extra_copy_number=0
CM058246.1	Liftoff	mRNA	116416486	116754543	.	+	.	ID=rna-XM_017321408.1;Parent=gene-Itpr1;Dbxref=GeneID:16438,GenBank:XM_017321408.1,MGI:MGI:96623;Name=XM_017321408.1;gbkey=mRNA;gene=Itpr1;model_evidence=Supporting evidence includes similarity to: 6 mRNAs%2C 38 ESTs%2C 9 Proteins%2C 1028 long SRA reads%2C and 100%25 coverage of the annotated genomic feature by RNAseq alignments%2C including 11 samples with support for all annotated introns;product=inositol 1%2C4%2C5-trisphosphate receptor 1%2C transcript variant X15;transcript_id=XM_017321408.1;matches_ref_protein=True;valid_ORF=True;extra_copy_number=0
CM058246.1	Liftoff	exon	116416486	116416756	.	+	.	ID=exon-XM_017321408.1-1;Parent=rna-XM_017321408.1;Dbxref=GeneID:16438,GenBank:XM_017321408.1,MGI:MGI:96623;gbkey=mRNA;gene=Itpr1;product=inositol 1%2C4%2C5-trisphosphate receptor 1%2C transcript variant X15;transcript_id=XM_017321408.1;extra_copy_number=0
CM058246.1	Liftoff	exon	116417607	116417682	.	+	.	ID=exon-XM_017321408.1-2;Parent=rna-XM_017321408.1;Dbxref=GeneID:16438,GenBank:XM_017321408.1,MGI:MGI:96623;gbkey=mRNA;gene=Itpr1;product=inositol 1%2C4%2C5-trisphosphate receptor 1%2C transcript variant X15;transcript_id=XM_017321408.1;extra_copy_number=0
CM058246.1	Liftoff	exon	116440384	116440491	.	+	.	ID=exon-XM_017321408.1-3;Parent=rna-XM_017321408.1;Dbxref=GeneID:16438,GenBank:XM_017321408.1,MGI:MGI:96623;gbkey=mRNA;gene=Itpr1;product=inositol 1%2C4%2C5-trisphosphate receptor 1%2C transcript variant X15;transcript_id=XM_017321408.1;extra_copy_number=0
CM058246.1	Liftoff	exon	116444669	116444739	.	+	.	ID=exon-XM_017321408.1-4;Parent=rna-XM_017321408.1;Dbxref=GeneID:16438,GenBank:XM_017321408.1,MGI:MGI:96623;gbkey=mRNA;gene=Itpr1;product=inositol 1%2C4%2C5-trisphosphate receptor 1%2C transcript variant X15;transcript_id=XM_017321408.1;extra_copy_number=0
CM058246.1	Liftoff	exon	116542916	116543031	.	+	.	ID=exon-XM_017321408.1-5;Parent=rna-XM_017321408.1;Dbxref=GeneID:16438,GenBank:XM_017321408.1,MGI:MGI:96623;gbkey=mRNA;gene=Itpr1;product=inositol 1%2C4%2C5-trisphosphate receptor 1%2C transcript variant X15;transcript_id=XM_017321408.1;extra_copy_number=0
CM058246.1	Liftoff	exon	116553009	116553095	.	+	.	ID=exon-XM_017321408.1-6;Parent=rna-XM_017321408.1;Dbxref=GeneID:16438,GenBank:XM_017321408.1,MGI:MGI:96623;gbkey=mRNA;gene=Itpr1;product=inositol 1%2C4%2C5-trisphosphate receptor 1%2C transcript variant X15;transcript_id=XM_017321408.1;extra_copy_number=0
CM058246.1	Liftoff	exon	116555404	116555562	.	+	.	ID=exon-XM_017321408.1-7;Parent=rna-XM_017321408.1;Dbxref=GeneID:16438,GenBank:XM_017321408.1,MGI:MGI:96623;gbkey=mRNA;gene=Itpr1;product=inositol 1%2C4%2C5-trisphosphate receptor 1%2C transcript variant X15;transcript_id=XM_017321408.1;extra_copy_number=0
CM058246.1	Liftoff	exon	116558018	116558116	.	+	.	ID=exon-XM_017321408.1-8;Parent=rna-XM_017321408.1;Dbxref=GeneID:16438,GenBank:XM_017321408.1,MGI:MGI:96623;gbkey=mRNA;gene=Itpr1;product=inositol 1%2C4%2C5-trisphosphate receptor 1%2C transcript variant X15;transcript_id=XM_017321408.1;extra_copy_number=0
CM058246.1	Liftoff	exon	116559611	116559694	.	+	.	ID=exon-XM_017321408.1-9;Parent=rna-XM_017321408.1;Dbxref=GeneID:16438,GenBank:XM_017321408.1,MGI:MGI:96623;gbkey=mRNA;gene=Itpr1;product=inositol 1%2C4%2C5-trisphosphate receptor 1%2C transcript variant X15;transcript_id=XM_017321408.1;extra_copy_number=0
CM058246.1	Liftoff	exon	116559802	116559948	.	+	.	ID=exon-XM_017321408.1-10;Parent=rna-XM_017321408.1;Dbxref=GeneID:16438,GenBank:XM_017321408.1,MGI:MGI:96623;gbkey=mRNA;gene=Itpr1;product=inositol 1%2C4%2C5-trisphosphate receptor 1%2C transcript variant X15;transcript_id=XM_017321408.1;extra_copy_number=0
CM058246.1	Liftoff	exon	116567022	116567117	.	+	.	ID=exon-XM_017321408.1-11;Parent=rna-XM_017321408.1;Dbxref=GeneID:16438,GenBank:XM_017321408.1,MGI:MGI:96623;gbkey=mRNA;gene=Itpr1;product=inositol 1%2C4%2C5-trisphosphate receptor 1%2C transcript variant X15;transcript_id=XM_017321408.1;extra_copy_number=0
CM058246.1	Liftoff	exon	116568711	116568755	.	+	.	ID=exon-XM_017321408.1-12;Parent=rna-XM_017321408.1;Dbxref=GeneID:16438,GenBank:XM_017321408.1,MGI:MGI:96623;gbkey=mRNA;gene=Itpr1;product=inositol 1%2C4%2C5-trisphosphate receptor 1%2C transcript variant X15;transcript_id=XM_017321408.1;extra_copy_number=0
CM058246.1	Liftoff	exon	116572423	116572577	.	+	.	ID=exon-XM_017321408.1-13;Parent=rna-XM_017321408.1;Dbxref=GeneID:16438,GenBank:XM_017321408.1,MGI:MGI:96623;gbkey=mRNA;gene=Itpr1;product=inositol 1%2C4%2C5-trisphosphate receptor 1%2C transcript variant X15;transcript_id=XM_017321408.1;extra_copy_number=0
CM058246.1	Liftoff	exon	116580174	116580273	.	+	.	ID=exon-XM_017321408.1-14;Parent=rna-XM_017321408.1;Dbxref=GeneID:16438,GenBank:XM_017321408.1,MGI:MGI:96623;gbkey=mRNA;gene=Itpr1;product=inositol 1%2C4%2C5-trisphosphate receptor 1%2C transcript variant X15;transcript_id=XM_017321408.1;extra_copy_number=0
CM058246.1	Liftoff	exon	116581097	116581257	.	+	.	ID=exon-XM_017321408.1-15;Parent=rna-XM_017321408.1;Dbxref=GeneID:16438,GenBank:XM_017321408.1,MGI:MGI:96623;gbkey=mRNA;gene=Itpr1;product=inositol 1%2C4%2C5-trisphosphate receptor 1%2C transcript variant X15;transcript_id=XM_017321408.1;extra_copy_number=0
CM058246.1	Liftoff	exon	116581574	116581715	.	+	.	ID=exon-XM_017321408.1-16;Parent=rna-XM_017321408.1;Dbxref=GeneID:16438,GenBank:XM_017321408.1,MGI:MGI:96623;gbkey=mRNA;gene=Itpr1;product=inositol 1%2C4%2C5-trisphosphate receptor 1%2C transcript variant X15;transcript_id=XM_017321408.1;extra_copy_number=0
CM058246.1	Liftoff	exon	116584328	116584486	.	+	.	ID=exon-XM_017321408.1-17;Parent=rna-XM_017321408.1;Dbxref=GeneID:16438,GenBank:XM_017321408.1,MGI:MGI:96623;gbkey=mRNA;gene=Itpr1;product=inositol 1%2C4%2C5-trisphosphate receptor 1%2C transcript variant X15;transcript_id=XM_017321408.1;extra_copy_number=0
CM058246.1	Liftoff	exon	116584600	116584772	.	+	.	ID=exon-XM_017321408.1-18;Parent=rna-XM_017321408.1;Dbxref=GeneID:16438,GenBank:XM_017321408.1,MGI:MGI:96623;gbkey=mRNA;gene=Itpr1;product=inositol 1%2C4%2C5-trisphosphate receptor 1%2C transcript variant X15;transcript_id=XM_017321408.1;extra_copy_number=0
CM058246.1	Liftoff	exon	116585517	116585636	.	+	.	ID=exon-XM_017321408.1-19;Parent=rna-XM_017321408.1;Dbxref=GeneID:16438,GenBank:XM_017321408.1,MGI:MGI:96623;gbkey=mRNA;gene=Itpr1;product=inositol 1%2C4%2C5-trisphosphate receptor 1%2C transcript variant X15;transcript_id=XM_017321408.1;extra_copy_number=0
CM058246.1	Liftoff	exon	116587033	116587227	.	+	.	ID=exon-XM_017321408.1-20;Parent=rna-XM_017321408.1;Dbxref=GeneID:16438,GenBank:XM_017321408.1,MGI:MGI:96623;gbkey=mRNA;gene=Itpr1;product=inositol 1%2C4%2C5-trisphosphate receptor 1%2C transcript variant X15;transcript_id=XM_017321408.1;extra_copy_number=0
CM058246.1	Liftoff	exon	116590032	116590283	.	+	.	ID=exon-XM_017321408.1-21;Parent=rna-XM_017321408.1;Dbxref=GeneID:16438,GenBank:XM_017321408.1,MGI:MGI:96623;gbkey=mRNA;gene=Itpr1;product=inositol 1%2C4%2C5-trisphosphate receptor 1%2C transcript variant X15;transcript_id=XM_017321408.1;extra_copy_number=0
CM058246.1	Liftoff	exon	116590776	116590917	.	+	.	ID=exon-XM_017321408.1-22;Parent=rna-XM_017321408.1;Dbxref=GeneID:16438,GenBank:XM_017321408.1,MGI:MGI:96623;gbkey=mRNA;gene=Itpr1;product=inositol 1%2C4%2C5-trisphosphate receptor 1%2C transcript variant X15;transcript_id=XM_017321408.1;extra_copy_number=0
CM058246.1	Liftoff	exon	116591597	116591750	.	+	.	ID=exon-XM_017321408.1-23;Parent=rna-XM_017321408.1;Dbxref=GeneID:16438,GenBank:XM_017321408.1,MGI:MGI:96623;gbkey=mRNA;gene=Itpr1;product=inositol 1%2C4%2C5-trisphosphate receptor 1%2C transcript variant X15;transcript_id=XM_017321408.1;extra_copy_number=0
CM058246.1	Liftoff	exon	116592779	116592966	.	+	.	ID=exon-XM_017321408.1-24;Parent=rna-XM_017321408.1;Dbxref=GeneID:16438,GenBank:XM_017321408.1,MGI:MGI:96623;gbkey=mRNA;gene=Itpr1;product=inositol 1%2C4%2C5-trisphosphate receptor 1%2C transcript variant X15;transcript_id=XM_017321408.1;extra_copy_number=0
CM058246.1	Liftoff	exon	116595243	116595381	.	+	.	ID=exon-XM_017321408.1-25;Parent=rna-XM_017321408.1;Dbxref=GeneID:16438,GenBank:XM_017321408.1,MGI:MGI:96623;gbkey=mRNA;gene=Itpr1;product=inositol 1%2C4%2C5-trisphosphate receptor 1%2C transcript variant X15;transcript_id=XM_017321408.1;extra_copy_number=0
CM058246.1	Liftoff	exon	116595943	116595997	.	+	.	ID=exon-XM_017321408.1-26;Parent=rna-XM_017321408.1;Dbxref=GeneID:16438,GenBank:XM_017321408.1,MGI:MGI:96623;gbkey=mRNA;gene=Itpr1;product=inositol 1%2C4%2C5-trisphosphate receptor 1%2C transcript variant X15;transcript_id=XM_017321408.1;extra_copy_number=0
CM058246.1	Liftoff	exon	116597317	116597482	.	+	.	ID=exon-XM_017321408.1-27;Parent=rna-XM_017321408.1;Dbxref=GeneID:16438,GenBank:XM_017321408.1,MGI:MGI:96623;gbkey=mRNA;gene=Itpr1;product=inositol 1%2C4%2C5-trisphosphate receptor 1%2C transcript variant X15;transcript_id=XM_017321408.1;extra_copy_number=0
CM058246.1	Liftoff	exon	116597647	116597817	.	+	.	ID=exon-XM_017321408.1-28;Parent=rna-XM_017321408.1;Dbxref=GeneID:16438,GenBank:XM_017321408.1,MGI:MGI:96623;gbkey=mRNA;gene=Itpr1;product=inositol 1%2C4%2C5-trisphosphate receptor 1%2C transcript variant X15;transcript_id=XM_017321408.1;extra_copy_number=0
CM058246.1	Liftoff	exon	116598247	116598312	.	+	.	ID=exon-XM_017321408.1-29;Parent=rna-XM_017321408.1;Dbxref=GeneID:16438,GenBank:XM_017321408.1,MGI:MGI:96623;gbkey=mRNA;gene=Itpr1;product=inositol 1%2C4%2C5-trisphosphate receptor 1%2C transcript variant X15;transcript_id=XM_017321408.1;extra_copy_number=0
CM058246.1	Liftoff	exon	116599388	116599525	.	+	.	ID=exon-XM_017321408.1-30;Parent=rna-XM_017321408.1;Dbxref=GeneID:16438,GenBank:XM_017321408.1,MGI:MGI:96623;gbkey=mRNA;gene=Itpr1;product=inositol 1%2C4%2C5-trisphosphate receptor 1%2C transcript variant X15;transcript_id=XM_017321408.1;extra_copy_number=0
CM058246.1	Liftoff	exon	116602662	116602787	.	+	.	ID=exon-XM_017321408.1-31;Parent=rna-XM_017321408.1;Dbxref=GeneID:16438,GenBank:XM_017321408.1,MGI:MGI:96623;gbkey=mRNA;gene=Itpr1;product=inositol 1%2C4%2C5-trisphosphate receptor 1%2C transcript variant X15;transcript_id=XM_017321408.1;extra_copy_number=0
CM058246.1	Liftoff	exon	116604725	116604925	.	+	.	ID=exon-XM_017321408.1-32;Parent=rna-XM_017321408.1;Dbxref=GeneID:16438,GenBank:XM_017321408.1,MGI:MGI:96623;gbkey=mRNA;gene=Itpr1;product=inositol 1%2C4%2C5-trisphosphate receptor 1%2C transcript variant X15;transcript_id=XM_017321408.1;extra_copy_number=0
CM058246.1	Liftoff	exon	116606684	116606935	.	+	.	ID=exon-XM_017321408.1-33;Parent=rna-XM_017321408.1;Dbxref=GeneID:16438,GenBank:XM_017321408.1,MGI:MGI:96623;gbkey=mRNA;gene=Itpr1;product=inositol 1%2C4%2C5-trisphosphate receptor 1%2C transcript variant X15;transcript_id=XM_017321408.1;extra_copy_number=0
CM058246.1	Liftoff	exon	116608812	116608937	.	+	.	ID=exon-XM_017321408.1-34;Parent=rna-XM_017321408.1;Dbxref=GeneID:16438,GenBank:XM_017321408.1,MGI:MGI:96623;gbkey=mRNA;gene=Itpr1;product=inositol 1%2C4%2C5-trisphosphate receptor 1%2C transcript variant X15;transcript_id=XM_017321408.1;extra_copy_number=0
CM058246.1	Liftoff	exon	116609502	116609630	.	+	.	ID=exon-XM_017321408.1-35;Parent=rna-XM_017321408.1;Dbxref=GeneID:16438,GenBank:XM_017321408.1,MGI:MGI:96623;gbkey=mRNA;gene=Itpr1;product=inositol 1%2C4%2C5-trisphosphate receptor 1%2C transcript variant X15;transcript_id=XM_017321408.1;extra_copy_number=0
CM058246.1	Liftoff	exon	116614221	116614341	.	+	.	ID=exon-XM_017321408.1-36;Parent=rna-XM_017321408.1;Dbxref=GeneID:16438,GenBank:XM_017321408.1,MGI:MGI:96623;gbkey=mRNA;gene=Itpr1;product=inositol 1%2C4%2C5-trisphosphate receptor 1%2C transcript variant X15;transcript_id=XM_017321408.1;extra_copy_number=0
CM058246.1	Liftoff	exon	116617181	116617365	.	+	.	ID=exon-XM_017321408.1-37;Parent=rna-XM_017321408.1;Dbxref=GeneID:16438,GenBank:XM_017321408.1,MGI:MGI:96623;gbkey=mRNA;gene=Itpr1;product=inositol 1%2C4%2C5-trisphosphate receptor 1%2C transcript variant X15;transcript_id=XM_017321408.1;extra_copy_number=0
CM058246.1	Liftoff	exon	116620222	116620370	.	+	.	ID=exon-XM_017321408.1-38;Parent=rna-XM_017321408.1;Dbxref=GeneID:16438,GenBank:XM_017321408.1,MGI:MGI:96623;gbkey=mRNA;gene=Itpr1;product=inositol 1%2C4%2C5-trisphosphate receptor 1%2C transcript variant X15;transcript_id=XM_017321408.1;extra_copy_number=0
CM058246.1	Liftoff	exon	116621301	116621412	.	+	.	ID=exon-XM_017321408.1-39;Parent=rna-XM_017321408.1;Dbxref=GeneID:16438,GenBank:XM_017321408.1,MGI:MGI:96623;gbkey=mRNA;gene=Itpr1;product=inositol 1%2C4%2C5-trisphosphate receptor 1%2C transcript variant X15;transcript_id=XM_017321408.1;extra_copy_number=0
CM058246.1	Liftoff	exon	116626745	116626777	.	+	.	ID=exon-XM_017321408.1-40;Parent=rna-XM_017321408.1;Dbxref=GeneID:16438,GenBank:XM_017321408.1,MGI:MGI:96623;gbkey=mRNA;gene=Itpr1;product=inositol 1%2C4%2C5-trisphosphate receptor 1%2C transcript variant X15;transcript_id=XM_017321408.1;extra_copy_number=0
CM058246.1	Liftoff	exon	116634874	116634909	.	+	.	ID=exon-XM_017321408.1-41;Parent=rna-XM_017321408.1;Dbxref=GeneID:16438,GenBank:XM_017321408.1,MGI:MGI:96623;gbkey=mRNA;gene=Itpr1;product=inositol 1%2C4%2C5-trisphosphate receptor 1%2C transcript variant X15;transcript_id=XM_017321408.1;extra_copy_number=0
CM058246.1	Liftoff	exon	116636062	116636109	.	+	.	ID=exon-XM_017321408.1-42;Parent=rna-XM_017321408.1;Dbxref=GeneID:16438,GenBank:XM_017321408.1,MGI:MGI:96623;gbkey=mRNA;gene=Itpr1;product=inositol 1%2C4%2C5-trisphosphate receptor 1%2C transcript variant X15;transcript_id=XM_017321408.1;extra_copy_number=0
CM058246.1	Liftoff	exon	116641713	116641845	.	+	.	ID=exon-XM_017321408.1-43;Parent=rna-XM_017321408.1;Dbxref=GeneID:16438,GenBank:XM_017321408.1,MGI:MGI:96623;gbkey=mRNA;gene=Itpr1;product=inositol 1%2C4%2C5-trisphosphate receptor 1%2C transcript variant X15;transcript_id=XM_017321408.1;extra_copy_number=0
CM058246.1	Liftoff	exon	116643910	116644100	.	+	.	ID=exon-XM_017321408.1-44;Parent=rna-XM_017321408.1;Dbxref=GeneID:16438,GenBank:XM_017321408.1,MGI:MGI:96623;gbkey=mRNA;gene=Itpr1;product=inositol 1%2C4%2C5-trisphosphate receptor 1%2C transcript variant X15;transcript_id=XM_017321408.1;extra_copy_number=0
CM058246.1	Liftoff	exon	116674438	116674618	.	+	.	ID=exon-XM_017321408.1-45;Parent=rna-XM_017321408.1;Dbxref=GeneID:16438,GenBank:XM_017321408.1,MGI:MGI:96623;gbkey=mRNA;gene=Itpr1;product=inositol 1%2C4%2C5-trisphosphate receptor 1%2C transcript variant X15;transcript_id=XM_017321408.1;extra_copy_number=0
CM058246.1	Liftoff	exon	116676822	116677075	.	+	.	ID=exon-XM_017321408.1-46;Parent=rna-XM_017321408.1;Dbxref=GeneID:16438,GenBank:XM_017321408.1,MGI:MGI:96623;gbkey=mRNA;gene=Itpr1;product=inositol 1%2C4%2C5-trisphosphate receptor 1%2C transcript variant X15;transcript_id=XM_017321408.1;extra_copy_number=0
CM058246.1	Liftoff	exon	116684638	116684838	.	+	.	ID=exon-XM_017321408.1-47;Parent=rna-XM_017321408.1;Dbxref=GeneID:16438,GenBank:XM_017321408.1,MGI:MGI:96623;gbkey=mRNA;gene=Itpr1;product=inositol 1%2C4%2C5-trisphosphate receptor 1%2C transcript variant X15;transcript_id=XM_017321408.1;extra_copy_number=0
CM058246.1	Liftoff	exon	116686312	116686422	.	+	.	ID=exon-XM_017321408.1-48;Parent=rna-XM_017321408.1;Dbxref=GeneID:16438,GenBank:XM_017321408.1,MGI:MGI:96623;gbkey=mRNA;gene=Itpr1;product=inositol 1%2C4%2C5-trisphosphate receptor 1%2C transcript variant X15;transcript_id=XM_017321408.1;extra_copy_number=0
CM058246.1	Liftoff	exon	116688658	116688753	.	+	.	ID=exon-XM_017321408.1-49;Parent=rna-XM_017321408.1;Dbxref=GeneID:16438,GenBank:XM_017321408.1,MGI:MGI:96623;gbkey=mRNA;gene=Itpr1;product=inositol 1%2C4%2C5-trisphosphate receptor 1%2C transcript variant X15;transcript_id=XM_017321408.1;extra_copy_number=0
CM058246.1	Liftoff	exon	116691901	116692023	.	+	.	ID=exon-XM_017321408.1-50;Parent=rna-XM_017321408.1;Dbxref=GeneID:16438,GenBank:XM_017321408.1,MGI:MGI:96623;gbkey=mRNA;gene=Itpr1;product=inositol 1%2C4%2C5-trisphosphate receptor 1%2C transcript variant X15;transcript_id=XM_017321408.1;extra_copy_number=0
CM058246.1	Liftoff	exon	116693230	116693334	.	+	.	ID=exon-XM_017321408.1-51;Parent=rna-XM_017321408.1;Dbxref=GeneID:16438,GenBank:XM_017321408.1,MGI:MGI:96623;gbkey=mRNA;gene=Itpr1;product=inositol 1%2C4%2C5-trisphosphate receptor 1%2C transcript variant X15;transcript_id=XM_017321408.1;extra_copy_number=0
CM058246.1	Liftoff	exon	116697116	116697308	.	+	.	ID=exon-XM_017321408.1-52;Parent=rna-XM_017321408.1;Dbxref=GeneID:16438,GenBank:XM_017321408.1,MGI:MGI:96623;gbkey=mRNA;gene=Itpr1;product=inositol 1%2C4%2C5-trisphosphate receptor 1%2C transcript variant X15;transcript_id=XM_017321408.1;extra_copy_number=0
CM058246.1	Liftoff	exon	116702523	116702645	.	+	.	ID=exon-XM_017321408.1-53;Parent=rna-XM_017321408.1;Dbxref=GeneID:16438,GenBank:XM_017321408.1,MGI:MGI:96623;gbkey=mRNA;gene=Itpr1;product=inositol 1%2C4%2C5-trisphosphate receptor 1%2C transcript variant X15;transcript_id=XM_017321408.1;extra_copy_number=0
CM058246.1	Liftoff	exon	116709293	116709468	.	+	.	ID=exon-XM_017321408.1-54;Parent=rna-XM_017321408.1;Dbxref=GeneID:16438,GenBank:XM_017321408.1,MGI:MGI:96623;gbkey=mRNA;gene=Itpr1;product=inositol 1%2C4%2C5-trisphosphate receptor 1%2C transcript variant X15;transcript_id=XM_017321408.1;extra_copy_number=0
CM058246.1	Liftoff	exon	116714111	116714275	.	+	.	ID=exon-XM_017321408.1-55;Parent=rna-XM_017321408.1;Dbxref=GeneID:16438,GenBank:XM_017321408.1,MGI:MGI:96623;gbkey=mRNA;gene=Itpr1;product=inositol 1%2C4%2C5-trisphosphate receptor 1%2C transcript variant X15;transcript_id=XM_017321408.1;extra_copy_number=0
CM058246.1	Liftoff	exon	116719176	116719371	.	+	.	ID=exon-XM_017321408.1-56;Parent=rna-XM_017321408.1;Dbxref=GeneID:16438,GenBank:XM_017321408.1,MGI:MGI:96623;gbkey=mRNA;gene=Itpr1;product=inositol 1%2C4%2C5-trisphosphate receptor 1%2C transcript variant X15;transcript_id=XM_017321408.1;extra_copy_number=0
CM058246.1	Liftoff	exon	116720944	116721036	.	+	.	ID=exon-XM_017321408.1-57;Parent=rna-XM_017321408.1;Dbxref=GeneID:16438,GenBank:XM_017321408.1,MGI:MGI:96623;gbkey=mRNA;gene=Itpr1;product=inositol 1%2C4%2C5-trisphosphate receptor 1%2C transcript variant X15;transcript_id=XM_017321408.1;extra_copy_number=0
CM058246.1	Liftoff	exon	116722108	116722247	.	+	.	ID=exon-XM_017321408.1-58;Parent=rna-XM_017321408.1;Dbxref=GeneID:16438,GenBank:XM_017321408.1,MGI:MGI:96623;gbkey=mRNA;gene=Itpr1;product=inositol 1%2C4%2C5-trisphosphate receptor 1%2C transcript variant X15;transcript_id=XM_017321408.1;extra_copy_number=0
CM058246.1	Liftoff	exon	116722703	116722868	.	+	.	ID=exon-XM_017321408.1-59;Parent=rna-XM_017321408.1;Dbxref=GeneID:16438,GenBank:XM_017321408.1,MGI:MGI:96623;gbkey=mRNA;gene=Itpr1;product=inositol 1%2C4%2C5-trisphosphate receptor 1%2C transcript variant X15;transcript_id=XM_017321408.1;extra_copy_number=0
CM058246.1	Liftoff	exon	116726710	116726870	.	+	.	ID=exon-XM_017321408.1-60;Parent=rna-XM_017321408.1;Dbxref=GeneID:16438,GenBank:XM_017321408.1,MGI:MGI:96623;gbkey=mRNA;gene=Itpr1;product=inositol 1%2C4%2C5-trisphosphate receptor 1%2C transcript variant X15;transcript_id=XM_017321408.1;extra_copy_number=0
CM058246.1	Liftoff	exon	116745332	116745493	.	+	.	ID=exon-XM_017321408.1-61;Parent=rna-XM_017321408.1;Dbxref=GeneID:16438,GenBank:XM_017321408.1,MGI:MGI:96623;gbkey=mRNA;gene=Itpr1;product=inositol 1%2C4%2C5-trisphosphate receptor 1%2C transcript variant X15;transcript_id=XM_017321408.1;extra_copy_number=0
CM058246.1	Liftoff	exon	116753182	116754543	.	+	.	ID=exon-XM_017321408.1-62;Parent=rna-XM_017321408.1;Dbxref=GeneID:16438,GenBank:XM_017321408.1,MGI:MGI:96623;gbkey=mRNA;gene=Itpr1;product=inositol 1%2C4%2C5-trisphosphate receptor 1%2C transcript variant X15;transcript_id=XM_017321408.1;extra_copy_number=0
CM058246.1	Liftoff	CDS	116440400	116440491	.	+	.	ID=cds-XP_017176897.1;Parent=rna-XM_017321408.1;Dbxref=GeneID:16438,GenBank:XP_017176897.1,MGI:MGI:96623;Name=XP_017176897.1;gbkey=CDS;gene=Itpr1;product=inositol 1%2C4%2C5-trisphosphate receptor type 1 isoform X15;protein_id=XP_017176897.1;extra_copy_number=0
CM058246.1	Liftoff	CDS	116444669	116444739	.	+	.	ID=cds-XP_017176897.1;Parent=rna-XM_017321408.1;Dbxref=GeneID:16438,GenBank:XP_017176897.1,MGI:MGI:96623;Name=XP_017176897.1;gbkey=CDS;gene=Itpr1;product=inositol 1%2C4%2C5-trisphosphate receptor type 1 isoform X15;protein_id=XP_017176897.1;extra_copy_number=0
CM058246.1	Liftoff	CDS	116542916	116543031	.	+	.	ID=cds-XP_017176897.1;Parent=rna-XM_017321408.1;Dbxref=GeneID:16438,GenBank:XP_017176897.1,MGI:MGI:96623;Name=XP_017176897.1;gbkey=CDS;gene=Itpr1;product=inositol 1%2C4%2C5-trisphosphate receptor type 1 isoform X15;protein_id=XP_017176897.1;extra_copy_number=0
CM058246.1	Liftoff	CDS	116553009	116553095	.	+	.	ID=cds-XP_017176897.1;Parent=rna-XM_017321408.1;Dbxref=GeneID:16438,GenBank:XP_017176897.1,MGI:MGI:96623;Name=XP_017176897.1;gbkey=CDS;gene=Itpr1;product=inositol 1%2C4%2C5-trisphosphate receptor type 1 isoform X15;protein_id=XP_017176897.1;extra_copy_number=0
CM058246.1	Liftoff	CDS	116555404	116555562	.	+	.	ID=cds-XP_017176897.1;Parent=rna-XM_017321408.1;Dbxref=GeneID:16438,GenBank:XP_017176897.1,MGI:MGI:96623;Name=XP_017176897.1;gbkey=CDS;gene=Itpr1;product=inositol 1%2C4%2C5-trisphosphate receptor type 1 isoform X15;protein_id=XP_017176897.1;extra_copy_number=0
CM058246.1	Liftoff	CDS	116558018	116558116	.	+	.	ID=cds-XP_017176897.1;Parent=rna-XM_017321408.1;Dbxref=GeneID:16438,GenBank:XP_017176897.1,MGI:MGI:96623;Name=XP_017176897.1;gbkey=CDS;gene=Itpr1;product=inositol 1%2C4%2C5-trisphosphate receptor type 1 isoform X15;protein_id=XP_017176897.1;extra_copy_number=0
CM058246.1	Liftoff	CDS	116559611	116559694	.	+	.	ID=cds-XP_017176897.1;Parent=rna-XM_017321408.1;Dbxref=GeneID:16438,GenBank:XP_017176897.1,MGI:MGI:96623;Name=XP_017176897.1;gbkey=CDS;gene=Itpr1;product=inositol 1%2C4%2C5-trisphosphate receptor type 1 isoform X15;protein_id=XP_017176897.1;extra_copy_number=0
CM058246.1	Liftoff	CDS	116559802	116559948	.	+	.	ID=cds-XP_017176897.1;Parent=rna-XM_017321408.1;Dbxref=GeneID:16438,GenBank:XP_017176897.1,MGI:MGI:96623;Name=XP_017176897.1;gbkey=CDS;gene=Itpr1;product=inositol 1%2C4%2C5-trisphosphate receptor type 1 isoform X15;protein_id=XP_017176897.1;extra_copy_number=0
CM058246.1	Liftoff	CDS	116567022	116567117	.	+	.	ID=cds-XP_017176897.1;Parent=rna-XM_017321408.1;Dbxref=GeneID:16438,GenBank:XP_017176897.1,MGI:MGI:96623;Name=XP_017176897.1;gbkey=CDS;gene=Itpr1;product=inositol 1%2C4%2C5-trisphosphate receptor type 1 isoform X15;protein_id=XP_017176897.1;extra_copy_number=0
CM058246.1	Liftoff	CDS	116568711	116568755	.	+	.	ID=cds-XP_017176897.1;Parent=rna-XM_017321408.1;Dbxref=GeneID:16438,GenBank:XP_017176897.1,MGI:MGI:96623;Name=XP_017176897.1;gbkey=CDS;gene=Itpr1;product=inositol 1%2C4%2C5-trisphosphate receptor type 1 isoform X15;protein_id=XP_017176897.1;extra_copy_number=0
CM058246.1	Liftoff	CDS	116572423	116572577	.	+	.	ID=cds-XP_017176897.1;Parent=rna-XM_017321408.1;Dbxref=GeneID:16438,GenBank:XP_017176897.1,MGI:MGI:96623;Name=XP_017176897.1;gbkey=CDS;gene=Itpr1;product=inositol 1%2C4%2C5-trisphosphate receptor type 1 isoform X15;protein_id=XP_017176897.1;extra_copy_number=0
CM058246.1	Liftoff	CDS	116580174	116580273	.	+	.	ID=cds-XP_017176897.1;Parent=rna-XM_017321408.1;Dbxref=GeneID:16438,GenBank:XP_017176897.1,MGI:MGI:96623;Name=XP_017176897.1;gbkey=CDS;gene=Itpr1;product=inositol 1%2C4%2C5-trisphosphate receptor type 1 isoform X15;protein_id=XP_017176897.1;extra_copy_number=0
CM058246.1	Liftoff	CDS	116581097	116581257	.	+	.	ID=cds-XP_017176897.1;Parent=rna-XM_017321408.1;Dbxref=GeneID:16438,GenBank:XP_017176897.1,MGI:MGI:96623;Name=XP_017176897.1;gbkey=CDS;gene=Itpr1;product=inositol 1%2C4%2C5-trisphosphate receptor type 1 isoform X15;protein_id=XP_017176897.1;extra_copy_number=0
CM058246.1	Liftoff	CDS	116581574	116581715	.	+	.	ID=cds-XP_017176897.1;Parent=rna-XM_017321408.1;Dbxref=GeneID:16438,GenBank:XP_017176897.1,MGI:MGI:96623;Name=XP_017176897.1;gbkey=CDS;gene=Itpr1;product=inositol 1%2C4%2C5-trisphosphate receptor type 1 isoform X15;protein_id=XP_017176897.1;extra_copy_number=0
CM058246.1	Liftoff	CDS	116584328	116584486	.	+	.	ID=cds-XP_017176897.1;Parent=rna-XM_017321408.1;Dbxref=GeneID:16438,GenBank:XP_017176897.1,MGI:MGI:96623;Name=XP_017176897.1;gbkey=CDS;gene=Itpr1;product=inositol 1%2C4%2C5-trisphosphate receptor type 1 isoform X15;protein_id=XP_017176897.1;extra_copy_number=0
CM058246.1	Liftoff	CDS	116584600	116584772	.	+	.	ID=cds-XP_017176897.1;Parent=rna-XM_017321408.1;Dbxref=GeneID:16438,GenBank:XP_017176897.1,MGI:MGI:96623;Name=XP_017176897.1;gbkey=CDS;gene=Itpr1;product=inositol 1%2C4%2C5-trisphosphate receptor type 1 isoform X15;protein_id=XP_017176897.1;extra_copy_number=0
CM058246.1	Liftoff	CDS	116585517	116585636	.	+	.	ID=cds-XP_017176897.1;Parent=rna-XM_017321408.1;Dbxref=GeneID:16438,GenBank:XP_017176897.1,MGI:MGI:96623;Name=XP_017176897.1;gbkey=CDS;gene=Itpr1;product=inositol 1%2C4%2C5-trisphosphate receptor type 1 isoform X15;protein_id=XP_017176897.1;extra_copy_number=0
CM058246.1	Liftoff	CDS	116587033	116587227	.	+	.	ID=cds-XP_017176897.1;Parent=rna-XM_017321408.1;Dbxref=GeneID:16438,GenBank:XP_017176897.1,MGI:MGI:96623;Name=XP_017176897.1;gbkey=CDS;gene=Itpr1;product=inositol 1%2C4%2C5-trisphosphate receptor type 1 isoform X15;protein_id=XP_017176897.1;extra_copy_number=0
CM058246.1	Liftoff	CDS	116590032	116590283	.	+	.	ID=cds-XP_017176897.1;Parent=rna-XM_017321408.1;Dbxref=GeneID:16438,GenBank:XP_017176897.1,MGI:MGI:96623;Name=XP_017176897.1;gbkey=CDS;gene=Itpr1;product=inositol 1%2C4%2C5-trisphosphate receptor type 1 isoform X15;protein_id=XP_017176897.1;extra_copy_number=0
CM058246.1	Liftoff	CDS	116590776	116590917	.	+	.	ID=cds-XP_017176897.1;Parent=rna-XM_017321408.1;Dbxref=GeneID:16438,GenBank:XP_017176897.1,MGI:MGI:96623;Name=XP_017176897.1;gbkey=CDS;gene=Itpr1;product=inositol 1%2C4%2C5-trisphosphate receptor type 1 isoform X15;protein_id=XP_017176897.1;extra_copy_number=0
CM058246.1	Liftoff	CDS	116591597	116591750	.	+	.	ID=cds-XP_017176897.1;Parent=rna-XM_017321408.1;Dbxref=GeneID:16438,GenBank:XP_017176897.1,MGI:MGI:96623;Name=XP_017176897.1;gbkey=CDS;gene=Itpr1;product=inositol 1%2C4%2C5-trisphosphate receptor type 1 isoform X15;protein_id=XP_017176897.1;extra_copy_number=0
CM058246.1	Liftoff	CDS	116592779	116592966	.	+	.	ID=cds-XP_017176897.1;Parent=rna-XM_017321408.1;Dbxref=GeneID:16438,GenBank:XP_017176897.1,MGI:MGI:96623;Name=XP_017176897.1;gbkey=CDS;gene=Itpr1;product=inositol 1%2C4%2C5-trisphosphate receptor type 1 isoform X15;protein_id=XP_017176897.1;extra_copy_number=0
CM058246.1	Liftoff	CDS	116595243	116595381	.	+	.	ID=cds-XP_017176897.1;Parent=rna-XM_017321408.1;Dbxref=GeneID:16438,GenBank:XP_017176897.1,MGI:MGI:96623;Name=XP_017176897.1;gbkey=CDS;gene=Itpr1;product=inositol 1%2C4%2C5-trisphosphate receptor type 1 isoform X15;protein_id=XP_017176897.1;extra_copy_number=0
CM058246.1	Liftoff	CDS	116595943	116595997	.	+	.	ID=cds-XP_017176897.1;Parent=rna-XM_017321408.1;Dbxref=GeneID:16438,GenBank:XP_017176897.1,MGI:MGI:96623;Name=XP_017176897.1;gbkey=CDS;gene=Itpr1;product=inositol 1%2C4%2C5-trisphosphate receptor type 1 isoform X15;protein_id=XP_017176897.1;extra_copy_number=0
CM058246.1	Liftoff	CDS	116597317	116597482	.	+	.	ID=cds-XP_017176897.1;Parent=rna-XM_017321408.1;Dbxref=GeneID:16438,GenBank:XP_017176897.1,MGI:MGI:96623;Name=XP_017176897.1;gbkey=CDS;gene=Itpr1;product=inositol 1%2C4%2C5-trisphosphate receptor type 1 isoform X15;protein_id=XP_017176897.1;extra_copy_number=0
CM058246.1	Liftoff	CDS	116597647	116597817	.	+	.	ID=cds-XP_017176897.1;Parent=rna-XM_017321408.1;Dbxref=GeneID:16438,GenBank:XP_017176897.1,MGI:MGI:96623;Name=XP_017176897.1;gbkey=CDS;gene=Itpr1;product=inositol 1%2C4%2C5-trisphosphate receptor type 1 isoform X15;protein_id=XP_017176897.1;extra_copy_number=0
CM058246.1	Liftoff	CDS	116598247	116598312	.	+	.	ID=cds-XP_017176897.1;Parent=rna-XM_017321408.1;Dbxref=GeneID:16438,GenBank:XP_017176897.1,MGI:MGI:96623;Name=XP_017176897.1;gbkey=CDS;gene=Itpr1;product=inositol 1%2C4%2C5-trisphosphate receptor type 1 isoform X15;protein_id=XP_017176897.1;extra_copy_number=0
CM058246.1	Liftoff	CDS	116599388	116599525	.	+	.	ID=cds-XP_017176897.1;Parent=rna-XM_017321408.1;Dbxref=GeneID:16438,GenBank:XP_017176897.1,MGI:MGI:96623;Name=XP_017176897.1;gbkey=CDS;gene=Itpr1;product=inositol 1%2C4%2C5-trisphosphate receptor type 1 isoform X15;protein_id=XP_017176897.1;extra_copy_number=0
CM058246.1	Liftoff	CDS	116602662	116602787	.	+	.	ID=cds-XP_017176897.1;Parent=rna-XM_017321408.1;Dbxref=GeneID:16438,GenBank:XP_017176897.1,MGI:MGI:96623;Name=XP_017176897.1;gbkey=CDS;gene=Itpr1;product=inositol 1%2C4%2C5-trisphosphate receptor type 1 isoform X15;protein_id=XP_017176897.1;extra_copy_number=0
CM058246.1	Liftoff	CDS	116604725	116604925	.	+	.	ID=cds-XP_017176897.1;Parent=rna-XM_017321408.1;Dbxref=GeneID:16438,GenBank:XP_017176897.1,MGI:MGI:96623;Name=XP_017176897.1;gbkey=CDS;gene=Itpr1;product=inositol 1%2C4%2C5-trisphosphate receptor type 1 isoform X15;protein_id=XP_017176897.1;extra_copy_number=0
CM058246.1	Liftoff	CDS	116606684	116606935	.	+	.	ID=cds-XP_017176897.1;Parent=rna-XM_017321408.1;Dbxref=GeneID:16438,GenBank:XP_017176897.1,MGI:MGI:96623;Name=XP_017176897.1;gbkey=CDS;gene=Itpr1;product=inositol 1%2C4%2C5-trisphosphate receptor type 1 isoform X15;protein_id=XP_017176897.1;extra_copy_number=0
CM058246.1	Liftoff	CDS	116608812	116608937	.	+	.	ID=cds-XP_017176897.1;Parent=rna-XM_017321408.1;Dbxref=GeneID:16438,GenBank:XP_017176897.1,MGI:MGI:96623;Name=XP_017176897.1;gbkey=CDS;gene=Itpr1;product=inositol 1%2C4%2C5-trisphosphate receptor type 1 isoform X15;protein_id=XP_017176897.1;extra_copy_number=0
CM058246.1	Liftoff	CDS	116609502	116609630	.	+	.	ID=cds-XP_017176897.1;Parent=rna-XM_017321408.1;Dbxref=GeneID:16438,GenBank:XP_017176897.1,MGI:MGI:96623;Name=XP_017176897.1;gbkey=CDS;gene=Itpr1;product=inositol 1%2C4%2C5-trisphosphate receptor type 1 isoform X15;protein_id=XP_017176897.1;extra_copy_number=0
CM058246.1	Liftoff	CDS	116614221	116614341	.	+	.	ID=cds-XP_017176897.1;Parent=rna-XM_017321408.1;Dbxref=GeneID:16438,GenBank:XP_017176897.1,MGI:MGI:96623;Name=XP_017176897.1;gbkey=CDS;gene=Itpr1;product=inositol 1%2C4%2C5-trisphosphate receptor type 1 isoform X15;protein_id=XP_017176897.1;extra_copy_number=0
CM058246.1	Liftoff	CDS	116617181	116617365	.	+	.	ID=cds-XP_017176897.1;Parent=rna-XM_017321408.1;Dbxref=GeneID:16438,GenBank:XP_017176897.1,MGI:MGI:96623;Name=XP_017176897.1;gbkey=CDS;gene=Itpr1;product=inositol 1%2C4%2C5-trisphosphate receptor type 1 isoform X15;protein_id=XP_017176897.1;extra_copy_number=0
CM058246.1	Liftoff	CDS	116620222	116620370	.	+	.	ID=cds-XP_017176897.1;Parent=rna-XM_017321408.1;Dbxref=GeneID:16438,GenBank:XP_017176897.1,MGI:MGI:96623;Name=XP_017176897.1;gbkey=CDS;gene=Itpr1;product=inositol 1%2C4%2C5-trisphosphate receptor type 1 isoform X15;protein_id=XP_017176897.1;extra_copy_number=0
CM058246.1	Liftoff	CDS	116621301	116621412	.	+	.	ID=cds-XP_017176897.1;Parent=rna-XM_017321408.1;Dbxref=GeneID:16438,GenBank:XP_017176897.1,MGI:MGI:96623;Name=XP_017176897.1;gbkey=CDS;gene=Itpr1;product=inositol 1%2C4%2C5-trisphosphate receptor type 1 isoform X15;protein_id=XP_017176897.1;extra_copy_number=0
CM058246.1	Liftoff	CDS	116626745	116626777	.	+	.	ID=cds-XP_017176897.1;Parent=rna-XM_017321408.1;Dbxref=GeneID:16438,GenBank:XP_017176897.1,MGI:MGI:96623;Name=XP_017176897.1;gbkey=CDS;gene=Itpr1;product=inositol 1%2C4%2C5-trisphosphate receptor type 1 isoform X15;protein_id=XP_017176897.1;extra_copy_number=0
CM058246.1	Liftoff	CDS	116634874	116634909	.	+	.	ID=cds-XP_017176897.1;Parent=rna-XM_017321408.1;Dbxref=GeneID:16438,GenBank:XP_017176897.1,MGI:MGI:96623;Name=XP_017176897.1;gbkey=CDS;gene=Itpr1;product=inositol 1%2C4%2C5-trisphosphate receptor type 1 isoform X15;protein_id=XP_017176897.1;extra_copy_number=0
CM058246.1	Liftoff	CDS	116636062	116636109	.	+	.	ID=cds-XP_017176897.1;Parent=rna-XM_017321408.1;Dbxref=GeneID:16438,GenBank:XP_017176897.1,MGI:MGI:96623;Name=XP_017176897.1;gbkey=CDS;gene=Itpr1;product=inositol 1%2C4%2C5-trisphosphate receptor type 1 isoform X15;protein_id=XP_017176897.1;extra_copy_number=0
CM058246.1	Liftoff	CDS	116641713	116641845	.	+	.	ID=cds-XP_017176897.1;Parent=rna-XM_017321408.1;Dbxref=GeneID:16438,GenBank:XP_017176897.1,MGI:MGI:96623;Name=XP_017176897.1;gbkey=CDS;gene=Itpr1;product=inositol 1%2C4%2C5-trisphosphate receptor type 1 isoform X15;protein_id=XP_017176897.1;extra_copy_number=0
CM058246.1	Liftoff	CDS	116643910	116644100	.	+	.	ID=cds-XP_017176897.1;Parent=rna-XM_017321408.1;Dbxref=GeneID:16438,GenBank:XP_017176897.1,MGI:MGI:96623;Name=XP_017176897.1;gbkey=CDS;gene=Itpr1;product=inositol 1%2C4%2C5-trisphosphate receptor type 1 isoform X15;protein_id=XP_017176897.1;extra_copy_number=0
CM058246.1	Liftoff	CDS	116674438	116674618	.	+	.	ID=cds-XP_017176897.1;Parent=rna-XM_017321408.1;Dbxref=GeneID:16438,GenBank:XP_017176897.1,MGI:MGI:96623;Name=XP_017176897.1;gbkey=CDS;gene=Itpr1;product=inositol 1%2C4%2C5-trisphosphate receptor type 1 isoform X15;protein_id=XP_017176897.1;extra_copy_number=0
CM058246.1	Liftoff	CDS	116676822	116677075	.	+	.	ID=cds-XP_017176897.1;Parent=rna-XM_017321408.1;Dbxref=GeneID:16438,GenBank:XP_017176897.1,MGI:MGI:96623;Name=XP_017176897.1;gbkey=CDS;gene=Itpr1;product=inositol 1%2C4%2C5-trisphosphate receptor type 1 isoform X15;protein_id=XP_017176897.1;extra_copy_number=0
CM058246.1	Liftoff	CDS	116684638	116684838	.	+	.	ID=cds-XP_017176897.1;Parent=rna-XM_017321408.1;Dbxref=GeneID:16438,GenBank:XP_017176897.1,MGI:MGI:96623;Name=XP_017176897.1;gbkey=CDS;gene=Itpr1;product=inositol 1%2C4%2C5-trisphosphate receptor type 1 isoform X15;protein_id=XP_017176897.1;extra_copy_number=0
CM058246.1	Liftoff	CDS	116686312	116686422	.	+	.	ID=cds-XP_017176897.1;Parent=rna-XM_017321408.1;Dbxref=GeneID:16438,GenBank:XP_017176897.1,MGI:MGI:96623;Name=XP_017176897.1;gbkey=CDS;gene=Itpr1;product=inositol 1%2C4%2C5-trisphosphate receptor type 1 isoform X15;protein_id=XP_017176897.1;extra_copy_number=0
CM058246.1	Liftoff	CDS	116688658	116688753	.	+	.	ID=cds-XP_017176897.1;Parent=rna-XM_017321408.1;Dbxref=GeneID:16438,GenBank:XP_017176897.1,MGI:MGI:96623;Name=XP_017176897.1;gbkey=CDS;gene=Itpr1;product=inositol 1%2C4%2C5-trisphosphate receptor type 1 isoform X15;protein_id=XP_017176897.1;extra_copy_number=0
CM058246.1	Liftoff	CDS	116691901	116692023	.	+	.	ID=cds-XP_017176897.1;Parent=rna-XM_017321408.1;Dbxref=GeneID:16438,GenBank:XP_017176897.1,MGI:MGI:96623;Name=XP_017176897.1;gbkey=CDS;gene=Itpr1;product=inositol 1%2C4%2C5-trisphosphate receptor type 1 isoform X15;protein_id=XP_017176897.1;extra_copy_number=0
CM058246.1	Liftoff	CDS	116693230	116693334	.	+	.	ID=cds-XP_017176897.1;Parent=rna-XM_017321408.1;Dbxref=GeneID:16438,GenBank:XP_017176897.1,MGI:MGI:96623;Name=XP_017176897.1;gbkey=CDS;gene=Itpr1;product=inositol 1%2C4%2C5-trisphosphate receptor type 1 isoform X15;protein_id=XP_017176897.1;extra_copy_number=0
CM058246.1	Liftoff	CDS	116697116	116697308	.	+	.	ID=cds-XP_017176897.1;Parent=rna-XM_017321408.1;Dbxref=GeneID:16438,GenBank:XP_017176897.1,MGI:MGI:96623;Name=XP_017176897.1;gbkey=CDS;gene=Itpr1;product=inositol 1%2C4%2C5-trisphosphate receptor type 1 isoform X15;protein_id=XP_017176897.1;extra_copy_number=0
CM058246.1	Liftoff	CDS	116702523	116702645	.	+	.	ID=cds-XP_017176897.1;Parent=rna-XM_017321408.1;Dbxref=GeneID:16438,GenBank:XP_017176897.1,MGI:MGI:96623;Name=XP_017176897.1;gbkey=CDS;gene=Itpr1;product=inositol 1%2C4%2C5-trisphosphate receptor type 1 isoform X15;protein_id=XP_017176897.1;extra_copy_number=0
CM058246.1	Liftoff	CDS	116709293	116709468	.	+	.	ID=cds-XP_017176897.1;Parent=rna-XM_017321408.1;Dbxref=GeneID:16438,GenBank:XP_017176897.1,MGI:MGI:96623;Name=XP_017176897.1;gbkey=CDS;gene=Itpr1;product=inositol 1%2C4%2C5-trisphosphate receptor type 1 isoform X15;protein_id=XP_017176897.1;extra_copy_number=0
CM058246.1	Liftoff	CDS	116714111	116714275	.	+	.	ID=cds-XP_017176897.1;Parent=rna-XM_017321408.1;Dbxref=GeneID:16438,GenBank:XP_017176897.1,MGI:MGI:96623;Name=XP_017176897.1;gbkey=CDS;gene=Itpr1;product=inositol 1%2C4%2C5-trisphosphate receptor type 1 isoform X15;protein_id=XP_017176897.1;extra_copy_number=0
CM058246.1	Liftoff	CDS	116719176	116719371	.	+	.	ID=cds-XP_017176897.1;Parent=rna-XM_017321408.1;Dbxref=GeneID:16438,GenBank:XP_017176897.1,MGI:MGI:96623;Name=XP_017176897.1;gbkey=CDS;gene=Itpr1;product=inositol 1%2C4%2C5-trisphosphate receptor type 1 isoform X15;protein_id=XP_017176897.1;extra_copy_number=0
CM058246.1	Liftoff	CDS	116720944	116721036	.	+	.	ID=cds-XP_017176897.1;Parent=rna-XM_017321408.1;Dbxref=GeneID:16438,GenBank:XP_017176897.1,MGI:MGI:96623;Name=XP_017176897.1;gbkey=CDS;gene=Itpr1;product=inositol 1%2C4%2C5-trisphosphate receptor type 1 isoform X15;protein_id=XP_017176897.1;extra_copy_number=0
CM058246.1	Liftoff	CDS	116722108	116722247	.	+	.	ID=cds-XP_017176897.1;Parent=rna-XM_017321408.1;Dbxref=GeneID:16438,GenBank:XP_017176897.1,MGI:MGI:96623;Name=XP_017176897.1;gbkey=CDS;gene=Itpr1;product=inositol 1%2C4%2C5-trisphosphate receptor type 1 isoform X15;protein_id=XP_017176897.1;extra_copy_number=0
CM058246.1	Liftoff	CDS	116722703	116722868	.	+	.	ID=cds-XP_017176897.1;Parent=rna-XM_017321408.1;Dbxref=GeneID:16438,GenBank:XP_017176897.1,MGI:MGI:96623;Name=XP_017176897.1;gbkey=CDS;gene=Itpr1;product=inositol 1%2C4%2C5-trisphosphate receptor type 1 isoform X15;protein_id=XP_017176897.1;extra_copy_number=0
CM058246.1	Liftoff	CDS	116726710	116726870	.	+	.	ID=cds-XP_017176897.1;Parent=rna-XM_017321408.1;Dbxref=GeneID:16438,GenBank:XP_017176897.1,MGI:MGI:96623;Name=XP_017176897.1;gbkey=CDS;gene=Itpr1;product=inositol 1%2C4%2C5-trisphosphate receptor type 1 isoform X15;protein_id=XP_017176897.1;extra_copy_number=0
CM058246.1	Liftoff	CDS	116745332	116745493	.	+	.	ID=cds-XP_017176897.1;Parent=rna-XM_017321408.1;Dbxref=GeneID:16438,GenBank:XP_017176897.1,MGI:MGI:96623;Name=XP_017176897.1;gbkey=CDS;gene=Itpr1;product=inositol 1%2C4%2C5-trisphosphate receptor type 1 isoform X15;protein_id=XP_017176897.1;extra_copy_number=0
CM058246.1	Liftoff	CDS	116753182	116753268	.	+	.	ID=cds-XP_017176897.1;Parent=rna-XM_017321408.1;Dbxref=GeneID:16438,GenBank:XP_017176897.1,MGI:MGI:96623;Name=XP_017176897.1;gbkey=CDS;gene=Itpr1;product=inositol 1%2C4%2C5-trisphosphate receptor type 1 isoform X15;protein_id=XP_017176897.1;extra_copy_number=0
CM058246.1	Liftoff	mRNA	116416486	116754543	.	+	.	ID=rna-XM_017321409.1;Parent=gene-Itpr1;Dbxref=GeneID:16438,GenBank:XM_017321409.1,MGI:MGI:96623;Name=XM_017321409.1;gbkey=mRNA;gene=Itpr1;model_evidence=Supporting evidence includes similarity to: 5 mRNAs%2C 37 ESTs%2C 9 Proteins%2C 999 long SRA reads%2C and 100%25 coverage of the annotated genomic feature by RNAseq alignments%2C including 11 samples with support for all annotated introns;product=inositol 1%2C4%2C5-trisphosphate receptor 1%2C transcript variant X16;transcript_id=XM_017321409.1;matches_ref_protein=True;valid_ORF=True;extra_copy_number=0
CM058246.1	Liftoff	exon	116416486	116416756	.	+	.	ID=exon-XM_017321409.1-1;Parent=rna-XM_017321409.1;Dbxref=GeneID:16438,GenBank:XM_017321409.1,MGI:MGI:96623;gbkey=mRNA;gene=Itpr1;product=inositol 1%2C4%2C5-trisphosphate receptor 1%2C transcript variant X16;transcript_id=XM_017321409.1;extra_copy_number=0
CM058246.1	Liftoff	exon	116417607	116417682	.	+	.	ID=exon-XM_017321409.1-2;Parent=rna-XM_017321409.1;Dbxref=GeneID:16438,GenBank:XM_017321409.1,MGI:MGI:96623;gbkey=mRNA;gene=Itpr1;product=inositol 1%2C4%2C5-trisphosphate receptor 1%2C transcript variant X16;transcript_id=XM_017321409.1;extra_copy_number=0
CM058246.1	Liftoff	exon	116440384	116440491	.	+	.	ID=exon-XM_017321409.1-3;Parent=rna-XM_017321409.1;Dbxref=GeneID:16438,GenBank:XM_017321409.1,MGI:MGI:96623;gbkey=mRNA;gene=Itpr1;product=inositol 1%2C4%2C5-trisphosphate receptor 1%2C transcript variant X16;transcript_id=XM_017321409.1;extra_copy_number=0
CM058246.1	Liftoff	exon	116444669	116444739	.	+	.	ID=exon-XM_017321409.1-4;Parent=rna-XM_017321409.1;Dbxref=GeneID:16438,GenBank:XM_017321409.1,MGI:MGI:96623;gbkey=mRNA;gene=Itpr1;product=inositol 1%2C4%2C5-trisphosphate receptor 1%2C transcript variant X16;transcript_id=XM_017321409.1;extra_copy_number=0
CM058246.1	Liftoff	exon	116542916	116543031	.	+	.	ID=exon-XM_017321409.1-5;Parent=rna-XM_017321409.1;Dbxref=GeneID:16438,GenBank:XM_017321409.1,MGI:MGI:96623;gbkey=mRNA;gene=Itpr1;product=inositol 1%2C4%2C5-trisphosphate receptor 1%2C transcript variant X16;transcript_id=XM_017321409.1;extra_copy_number=0
CM058246.1	Liftoff	exon	116553009	116553095	.	+	.	ID=exon-XM_017321409.1-6;Parent=rna-XM_017321409.1;Dbxref=GeneID:16438,GenBank:XM_017321409.1,MGI:MGI:96623;gbkey=mRNA;gene=Itpr1;product=inositol 1%2C4%2C5-trisphosphate receptor 1%2C transcript variant X16;transcript_id=XM_017321409.1;extra_copy_number=0
CM058246.1	Liftoff	exon	116555404	116555562	.	+	.	ID=exon-XM_017321409.1-7;Parent=rna-XM_017321409.1;Dbxref=GeneID:16438,GenBank:XM_017321409.1,MGI:MGI:96623;gbkey=mRNA;gene=Itpr1;product=inositol 1%2C4%2C5-trisphosphate receptor 1%2C transcript variant X16;transcript_id=XM_017321409.1;extra_copy_number=0
CM058246.1	Liftoff	exon	116558018	116558116	.	+	.	ID=exon-XM_017321409.1-8;Parent=rna-XM_017321409.1;Dbxref=GeneID:16438,GenBank:XM_017321409.1,MGI:MGI:96623;gbkey=mRNA;gene=Itpr1;product=inositol 1%2C4%2C5-trisphosphate receptor 1%2C transcript variant X16;transcript_id=XM_017321409.1;extra_copy_number=0
CM058246.1	Liftoff	exon	116559611	116559694	.	+	.	ID=exon-XM_017321409.1-9;Parent=rna-XM_017321409.1;Dbxref=GeneID:16438,GenBank:XM_017321409.1,MGI:MGI:96623;gbkey=mRNA;gene=Itpr1;product=inositol 1%2C4%2C5-trisphosphate receptor 1%2C transcript variant X16;transcript_id=XM_017321409.1;extra_copy_number=0
CM058246.1	Liftoff	exon	116559802	116559948	.	+	.	ID=exon-XM_017321409.1-10;Parent=rna-XM_017321409.1;Dbxref=GeneID:16438,GenBank:XM_017321409.1,MGI:MGI:96623;gbkey=mRNA;gene=Itpr1;product=inositol 1%2C4%2C5-trisphosphate receptor 1%2C transcript variant X16;transcript_id=XM_017321409.1;extra_copy_number=0
CM058246.1	Liftoff	exon	116567022	116567117	.	+	.	ID=exon-XM_017321409.1-11;Parent=rna-XM_017321409.1;Dbxref=GeneID:16438,GenBank:XM_017321409.1,MGI:MGI:96623;gbkey=mRNA;gene=Itpr1;product=inositol 1%2C4%2C5-trisphosphate receptor 1%2C transcript variant X16;transcript_id=XM_017321409.1;extra_copy_number=0
CM058246.1	Liftoff	exon	116572423	116572577	.	+	.	ID=exon-XM_017321409.1-12;Parent=rna-XM_017321409.1;Dbxref=GeneID:16438,GenBank:XM_017321409.1,MGI:MGI:96623;gbkey=mRNA;gene=Itpr1;product=inositol 1%2C4%2C5-trisphosphate receptor 1%2C transcript variant X16;transcript_id=XM_017321409.1;extra_copy_number=0
CM058246.1	Liftoff	exon	116580174	116580273	.	+	.	ID=exon-XM_017321409.1-13;Parent=rna-XM_017321409.1;Dbxref=GeneID:16438,GenBank:XM_017321409.1,MGI:MGI:96623;gbkey=mRNA;gene=Itpr1;product=inositol 1%2C4%2C5-trisphosphate receptor 1%2C transcript variant X16;transcript_id=XM_017321409.1;extra_copy_number=0
CM058246.1	Liftoff	exon	116581097	116581257	.	+	.	ID=exon-XM_017321409.1-14;Parent=rna-XM_017321409.1;Dbxref=GeneID:16438,GenBank:XM_017321409.1,MGI:MGI:96623;gbkey=mRNA;gene=Itpr1;product=inositol 1%2C4%2C5-trisphosphate receptor 1%2C transcript variant X16;transcript_id=XM_017321409.1;extra_copy_number=0
CM058246.1	Liftoff	exon	116581574	116581715	.	+	.	ID=exon-XM_017321409.1-15;Parent=rna-XM_017321409.1;Dbxref=GeneID:16438,GenBank:XM_017321409.1,MGI:MGI:96623;gbkey=mRNA;gene=Itpr1;product=inositol 1%2C4%2C5-trisphosphate receptor 1%2C transcript variant X16;transcript_id=XM_017321409.1;extra_copy_number=0
CM058246.1	Liftoff	exon	116584328	116584486	.	+	.	ID=exon-XM_017321409.1-16;Parent=rna-XM_017321409.1;Dbxref=GeneID:16438,GenBank:XM_017321409.1,MGI:MGI:96623;gbkey=mRNA;gene=Itpr1;product=inositol 1%2C4%2C5-trisphosphate receptor 1%2C transcript variant X16;transcript_id=XM_017321409.1;extra_copy_number=0
CM058246.1	Liftoff	exon	116584600	116584772	.	+	.	ID=exon-XM_017321409.1-17;Parent=rna-XM_017321409.1;Dbxref=GeneID:16438,GenBank:XM_017321409.1,MGI:MGI:96623;gbkey=mRNA;gene=Itpr1;product=inositol 1%2C4%2C5-trisphosphate receptor 1%2C transcript variant X16;transcript_id=XM_017321409.1;extra_copy_number=0
CM058246.1	Liftoff	exon	116585517	116585636	.	+	.	ID=exon-XM_017321409.1-18;Parent=rna-XM_017321409.1;Dbxref=GeneID:16438,GenBank:XM_017321409.1,MGI:MGI:96623;gbkey=mRNA;gene=Itpr1;product=inositol 1%2C4%2C5-trisphosphate receptor 1%2C transcript variant X16;transcript_id=XM_017321409.1;extra_copy_number=0
CM058246.1	Liftoff	exon	116587033	116587227	.	+	.	ID=exon-XM_017321409.1-19;Parent=rna-XM_017321409.1;Dbxref=GeneID:16438,GenBank:XM_017321409.1,MGI:MGI:96623;gbkey=mRNA;gene=Itpr1;product=inositol 1%2C4%2C5-trisphosphate receptor 1%2C transcript variant X16;transcript_id=XM_017321409.1;extra_copy_number=0
CM058246.1	Liftoff	exon	116590032	116590283	.	+	.	ID=exon-XM_017321409.1-20;Parent=rna-XM_017321409.1;Dbxref=GeneID:16438,GenBank:XM_017321409.1,MGI:MGI:96623;gbkey=mRNA;gene=Itpr1;product=inositol 1%2C4%2C5-trisphosphate receptor 1%2C transcript variant X16;transcript_id=XM_017321409.1;extra_copy_number=0
CM058246.1	Liftoff	exon	116590776	116590917	.	+	.	ID=exon-XM_017321409.1-21;Parent=rna-XM_017321409.1;Dbxref=GeneID:16438,GenBank:XM_017321409.1,MGI:MGI:96623;gbkey=mRNA;gene=Itpr1;product=inositol 1%2C4%2C5-trisphosphate receptor 1%2C transcript variant X16;transcript_id=XM_017321409.1;extra_copy_number=0
CM058246.1	Liftoff	exon	116591597	116591777	.	+	.	ID=exon-XM_017321409.1-22;Parent=rna-XM_017321409.1;Dbxref=GeneID:16438,GenBank:XM_017321409.1,MGI:MGI:96623;gbkey=mRNA;gene=Itpr1;product=inositol 1%2C4%2C5-trisphosphate receptor 1%2C transcript variant X16;transcript_id=XM_017321409.1;extra_copy_number=0
CM058246.1	Liftoff	exon	116592779	116592966	.	+	.	ID=exon-XM_017321409.1-23;Parent=rna-XM_017321409.1;Dbxref=GeneID:16438,GenBank:XM_017321409.1,MGI:MGI:96623;gbkey=mRNA;gene=Itpr1;product=inositol 1%2C4%2C5-trisphosphate receptor 1%2C transcript variant X16;transcript_id=XM_017321409.1;extra_copy_number=0
CM058246.1	Liftoff	exon	116595243	116595381	.	+	.	ID=exon-XM_017321409.1-24;Parent=rna-XM_017321409.1;Dbxref=GeneID:16438,GenBank:XM_017321409.1,MGI:MGI:96623;gbkey=mRNA;gene=Itpr1;product=inositol 1%2C4%2C5-trisphosphate receptor 1%2C transcript variant X16;transcript_id=XM_017321409.1;extra_copy_number=0
CM058246.1	Liftoff	exon	116595943	116595997	.	+	.	ID=exon-XM_017321409.1-25;Parent=rna-XM_017321409.1;Dbxref=GeneID:16438,GenBank:XM_017321409.1,MGI:MGI:96623;gbkey=mRNA;gene=Itpr1;product=inositol 1%2C4%2C5-trisphosphate receptor 1%2C transcript variant X16;transcript_id=XM_017321409.1;extra_copy_number=0
CM058246.1	Liftoff	exon	116597317	116597482	.	+	.	ID=exon-XM_017321409.1-26;Parent=rna-XM_017321409.1;Dbxref=GeneID:16438,GenBank:XM_017321409.1,MGI:MGI:96623;gbkey=mRNA;gene=Itpr1;product=inositol 1%2C4%2C5-trisphosphate receptor 1%2C transcript variant X16;transcript_id=XM_017321409.1;extra_copy_number=0
CM058246.1	Liftoff	exon	116597647	116597817	.	+	.	ID=exon-XM_017321409.1-27;Parent=rna-XM_017321409.1;Dbxref=GeneID:16438,GenBank:XM_017321409.1,MGI:MGI:96623;gbkey=mRNA;gene=Itpr1;product=inositol 1%2C4%2C5-trisphosphate receptor 1%2C transcript variant X16;transcript_id=XM_017321409.1;extra_copy_number=0
CM058246.1	Liftoff	exon	116598247	116598312	.	+	.	ID=exon-XM_017321409.1-28;Parent=rna-XM_017321409.1;Dbxref=GeneID:16438,GenBank:XM_017321409.1,MGI:MGI:96623;gbkey=mRNA;gene=Itpr1;product=inositol 1%2C4%2C5-trisphosphate receptor 1%2C transcript variant X16;transcript_id=XM_017321409.1;extra_copy_number=0
CM058246.1	Liftoff	exon	116599388	116599525	.	+	.	ID=exon-XM_017321409.1-29;Parent=rna-XM_017321409.1;Dbxref=GeneID:16438,GenBank:XM_017321409.1,MGI:MGI:96623;gbkey=mRNA;gene=Itpr1;product=inositol 1%2C4%2C5-trisphosphate receptor 1%2C transcript variant X16;transcript_id=XM_017321409.1;extra_copy_number=0
CM058246.1	Liftoff	exon	116602662	116602787	.	+	.	ID=exon-XM_017321409.1-30;Parent=rna-XM_017321409.1;Dbxref=GeneID:16438,GenBank:XM_017321409.1,MGI:MGI:96623;gbkey=mRNA;gene=Itpr1;product=inositol 1%2C4%2C5-trisphosphate receptor 1%2C transcript variant X16;transcript_id=XM_017321409.1;extra_copy_number=0
CM058246.1	Liftoff	exon	116604725	116604925	.	+	.	ID=exon-XM_017321409.1-31;Parent=rna-XM_017321409.1;Dbxref=GeneID:16438,GenBank:XM_017321409.1,MGI:MGI:96623;gbkey=mRNA;gene=Itpr1;product=inositol 1%2C4%2C5-trisphosphate receptor 1%2C transcript variant X16;transcript_id=XM_017321409.1;extra_copy_number=0
CM058246.1	Liftoff	exon	116606684	116606935	.	+	.	ID=exon-XM_017321409.1-32;Parent=rna-XM_017321409.1;Dbxref=GeneID:16438,GenBank:XM_017321409.1,MGI:MGI:96623;gbkey=mRNA;gene=Itpr1;product=inositol 1%2C4%2C5-trisphosphate receptor 1%2C transcript variant X16;transcript_id=XM_017321409.1;extra_copy_number=0
CM058246.1	Liftoff	exon	116608812	116608937	.	+	.	ID=exon-XM_017321409.1-33;Parent=rna-XM_017321409.1;Dbxref=GeneID:16438,GenBank:XM_017321409.1,MGI:MGI:96623;gbkey=mRNA;gene=Itpr1;product=inositol 1%2C4%2C5-trisphosphate receptor 1%2C transcript variant X16;transcript_id=XM_017321409.1;extra_copy_number=0
CM058246.1	Liftoff	exon	116609502	116609630	.	+	.	ID=exon-XM_017321409.1-34;Parent=rna-XM_017321409.1;Dbxref=GeneID:16438,GenBank:XM_017321409.1,MGI:MGI:96623;gbkey=mRNA;gene=Itpr1;product=inositol 1%2C4%2C5-trisphosphate receptor 1%2C transcript variant X16;transcript_id=XM_017321409.1;extra_copy_number=0
CM058246.1	Liftoff	exon	116614221	116614341	.	+	.	ID=exon-XM_017321409.1-35;Parent=rna-XM_017321409.1;Dbxref=GeneID:16438,GenBank:XM_017321409.1,MGI:MGI:96623;gbkey=mRNA;gene=Itpr1;product=inositol 1%2C4%2C5-trisphosphate receptor 1%2C transcript variant X16;transcript_id=XM_017321409.1;extra_copy_number=0
CM058246.1	Liftoff	exon	116617181	116617365	.	+	.	ID=exon-XM_017321409.1-36;Parent=rna-XM_017321409.1;Dbxref=GeneID:16438,GenBank:XM_017321409.1,MGI:MGI:96623;gbkey=mRNA;gene=Itpr1;product=inositol 1%2C4%2C5-trisphosphate receptor 1%2C transcript variant X16;transcript_id=XM_017321409.1;extra_copy_number=0
CM058246.1	Liftoff	exon	116620222	116620370	.	+	.	ID=exon-XM_017321409.1-37;Parent=rna-XM_017321409.1;Dbxref=GeneID:16438,GenBank:XM_017321409.1,MGI:MGI:96623;gbkey=mRNA;gene=Itpr1;product=inositol 1%2C4%2C5-trisphosphate receptor 1%2C transcript variant X16;transcript_id=XM_017321409.1;extra_copy_number=0
CM058246.1	Liftoff	exon	116621301	116621412	.	+	.	ID=exon-XM_017321409.1-38;Parent=rna-XM_017321409.1;Dbxref=GeneID:16438,GenBank:XM_017321409.1,MGI:MGI:96623;gbkey=mRNA;gene=Itpr1;product=inositol 1%2C4%2C5-trisphosphate receptor 1%2C transcript variant X16;transcript_id=XM_017321409.1;extra_copy_number=0
CM058246.1	Liftoff	exon	116626745	116626777	.	+	.	ID=exon-XM_017321409.1-39;Parent=rna-XM_017321409.1;Dbxref=GeneID:16438,GenBank:XM_017321409.1,MGI:MGI:96623;gbkey=mRNA;gene=Itpr1;product=inositol 1%2C4%2C5-trisphosphate receptor 1%2C transcript variant X16;transcript_id=XM_017321409.1;extra_copy_number=0
CM058246.1	Liftoff	exon	116634874	116634909	.	+	.	ID=exon-XM_017321409.1-40;Parent=rna-XM_017321409.1;Dbxref=GeneID:16438,GenBank:XM_017321409.1,MGI:MGI:96623;gbkey=mRNA;gene=Itpr1;product=inositol 1%2C4%2C5-trisphosphate receptor 1%2C transcript variant X16;transcript_id=XM_017321409.1;extra_copy_number=0
CM058246.1	Liftoff	exon	116636062	116636109	.	+	.	ID=exon-XM_017321409.1-41;Parent=rna-XM_017321409.1;Dbxref=GeneID:16438,GenBank:XM_017321409.1,MGI:MGI:96623;gbkey=mRNA;gene=Itpr1;product=inositol 1%2C4%2C5-trisphosphate receptor 1%2C transcript variant X16;transcript_id=XM_017321409.1;extra_copy_number=0
CM058246.1	Liftoff	exon	116641713	116641845	.	+	.	ID=exon-XM_017321409.1-42;Parent=rna-XM_017321409.1;Dbxref=GeneID:16438,GenBank:XM_017321409.1,MGI:MGI:96623;gbkey=mRNA;gene=Itpr1;product=inositol 1%2C4%2C5-trisphosphate receptor 1%2C transcript variant X16;transcript_id=XM_017321409.1;extra_copy_number=0
CM058246.1	Liftoff	exon	116643910	116644100	.	+	.	ID=exon-XM_017321409.1-43;Parent=rna-XM_017321409.1;Dbxref=GeneID:16438,GenBank:XM_017321409.1,MGI:MGI:96623;gbkey=mRNA;gene=Itpr1;product=inositol 1%2C4%2C5-trisphosphate receptor 1%2C transcript variant X16;transcript_id=XM_017321409.1;extra_copy_number=0
CM058246.1	Liftoff	exon	116674438	116674618	.	+	.	ID=exon-XM_017321409.1-44;Parent=rna-XM_017321409.1;Dbxref=GeneID:16438,GenBank:XM_017321409.1,MGI:MGI:96623;gbkey=mRNA;gene=Itpr1;product=inositol 1%2C4%2C5-trisphosphate receptor 1%2C transcript variant X16;transcript_id=XM_017321409.1;extra_copy_number=0
CM058246.1	Liftoff	exon	116676822	116677075	.	+	.	ID=exon-XM_017321409.1-45;Parent=rna-XM_017321409.1;Dbxref=GeneID:16438,GenBank:XM_017321409.1,MGI:MGI:96623;gbkey=mRNA;gene=Itpr1;product=inositol 1%2C4%2C5-trisphosphate receptor 1%2C transcript variant X16;transcript_id=XM_017321409.1;extra_copy_number=0
CM058246.1	Liftoff	exon	116684638	116684838	.	+	.	ID=exon-XM_017321409.1-46;Parent=rna-XM_017321409.1;Dbxref=GeneID:16438,GenBank:XM_017321409.1,MGI:MGI:96623;gbkey=mRNA;gene=Itpr1;product=inositol 1%2C4%2C5-trisphosphate receptor 1%2C transcript variant X16;transcript_id=XM_017321409.1;extra_copy_number=0
CM058246.1	Liftoff	exon	116686312	116686422	.	+	.	ID=exon-XM_017321409.1-47;Parent=rna-XM_017321409.1;Dbxref=GeneID:16438,GenBank:XM_017321409.1,MGI:MGI:96623;gbkey=mRNA;gene=Itpr1;product=inositol 1%2C4%2C5-trisphosphate receptor 1%2C transcript variant X16;transcript_id=XM_017321409.1;extra_copy_number=0
CM058246.1	Liftoff	exon	116688658	116688753	.	+	.	ID=exon-XM_017321409.1-48;Parent=rna-XM_017321409.1;Dbxref=GeneID:16438,GenBank:XM_017321409.1,MGI:MGI:96623;gbkey=mRNA;gene=Itpr1;product=inositol 1%2C4%2C5-trisphosphate receptor 1%2C transcript variant X16;transcript_id=XM_017321409.1;extra_copy_number=0
CM058246.1	Liftoff	exon	116691901	116692023	.	+	.	ID=exon-XM_017321409.1-49;Parent=rna-XM_017321409.1;Dbxref=GeneID:16438,GenBank:XM_017321409.1,MGI:MGI:96623;gbkey=mRNA;gene=Itpr1;product=inositol 1%2C4%2C5-trisphosphate receptor 1%2C transcript variant X16;transcript_id=XM_017321409.1;extra_copy_number=0
CM058246.1	Liftoff	exon	116693230	116693334	.	+	.	ID=exon-XM_017321409.1-50;Parent=rna-XM_017321409.1;Dbxref=GeneID:16438,GenBank:XM_017321409.1,MGI:MGI:96623;gbkey=mRNA;gene=Itpr1;product=inositol 1%2C4%2C5-trisphosphate receptor 1%2C transcript variant X16;transcript_id=XM_017321409.1;extra_copy_number=0
CM058246.1	Liftoff	exon	116697116	116697308	.	+	.	ID=exon-XM_017321409.1-51;Parent=rna-XM_017321409.1;Dbxref=GeneID:16438,GenBank:XM_017321409.1,MGI:MGI:96623;gbkey=mRNA;gene=Itpr1;product=inositol 1%2C4%2C5-trisphosphate receptor 1%2C transcript variant X16;transcript_id=XM_017321409.1;extra_copy_number=0
CM058246.1	Liftoff	exon	116702523	116702645	.	+	.	ID=exon-XM_017321409.1-52;Parent=rna-XM_017321409.1;Dbxref=GeneID:16438,GenBank:XM_017321409.1,MGI:MGI:96623;gbkey=mRNA;gene=Itpr1;product=inositol 1%2C4%2C5-trisphosphate receptor 1%2C transcript variant X16;transcript_id=XM_017321409.1;extra_copy_number=0
CM058246.1	Liftoff	exon	116709293	116709468	.	+	.	ID=exon-XM_017321409.1-53;Parent=rna-XM_017321409.1;Dbxref=GeneID:16438,GenBank:XM_017321409.1,MGI:MGI:96623;gbkey=mRNA;gene=Itpr1;product=inositol 1%2C4%2C5-trisphosphate receptor 1%2C transcript variant X16;transcript_id=XM_017321409.1;extra_copy_number=0
CM058246.1	Liftoff	exon	116714111	116714275	.	+	.	ID=exon-XM_017321409.1-54;Parent=rna-XM_017321409.1;Dbxref=GeneID:16438,GenBank:XM_017321409.1,MGI:MGI:96623;gbkey=mRNA;gene=Itpr1;product=inositol 1%2C4%2C5-trisphosphate receptor 1%2C transcript variant X16;transcript_id=XM_017321409.1;extra_copy_number=0
CM058246.1	Liftoff	exon	116719176	116719371	.	+	.	ID=exon-XM_017321409.1-55;Parent=rna-XM_017321409.1;Dbxref=GeneID:16438,GenBank:XM_017321409.1,MGI:MGI:96623;gbkey=mRNA;gene=Itpr1;product=inositol 1%2C4%2C5-trisphosphate receptor 1%2C transcript variant X16;transcript_id=XM_017321409.1;extra_copy_number=0
CM058246.1	Liftoff	exon	116720944	116721036	.	+	.	ID=exon-XM_017321409.1-56;Parent=rna-XM_017321409.1;Dbxref=GeneID:16438,GenBank:XM_017321409.1,MGI:MGI:96623;gbkey=mRNA;gene=Itpr1;product=inositol 1%2C4%2C5-trisphosphate receptor 1%2C transcript variant X16;transcript_id=XM_017321409.1;extra_copy_number=0
CM058246.1	Liftoff	exon	116722108	116722247	.	+	.	ID=exon-XM_017321409.1-57;Parent=rna-XM_017321409.1;Dbxref=GeneID:16438,GenBank:XM_017321409.1,MGI:MGI:96623;gbkey=mRNA;gene=Itpr1;product=inositol 1%2C4%2C5-trisphosphate receptor 1%2C transcript variant X16;transcript_id=XM_017321409.1;extra_copy_number=0
CM058246.1	Liftoff	exon	116722703	116722868	.	+	.	ID=exon-XM_017321409.1-58;Parent=rna-XM_017321409.1;Dbxref=GeneID:16438,GenBank:XM_017321409.1,MGI:MGI:96623;gbkey=mRNA;gene=Itpr1;product=inositol 1%2C4%2C5-trisphosphate receptor 1%2C transcript variant X16;transcript_id=XM_017321409.1;extra_copy_number=0
CM058246.1	Liftoff	exon	116726710	116726870	.	+	.	ID=exon-XM_017321409.1-59;Parent=rna-XM_017321409.1;Dbxref=GeneID:16438,GenBank:XM_017321409.1,MGI:MGI:96623;gbkey=mRNA;gene=Itpr1;product=inositol 1%2C4%2C5-trisphosphate receptor 1%2C transcript variant X16;transcript_id=XM_017321409.1;extra_copy_number=0
CM058246.1	Liftoff	exon	116745332	116745493	.	+	.	ID=exon-XM_017321409.1-60;Parent=rna-XM_017321409.1;Dbxref=GeneID:16438,GenBank:XM_017321409.1,MGI:MGI:96623;gbkey=mRNA;gene=Itpr1;product=inositol 1%2C4%2C5-trisphosphate receptor 1%2C transcript variant X16;transcript_id=XM_017321409.1;extra_copy_number=0
CM058246.1	Liftoff	exon	116753182	116754543	.	+	.	ID=exon-XM_017321409.1-61;Parent=rna-XM_017321409.1;Dbxref=GeneID:16438,GenBank:XM_017321409.1,MGI:MGI:96623;gbkey=mRNA;gene=Itpr1;product=inositol 1%2C4%2C5-trisphosphate receptor 1%2C transcript variant X16;transcript_id=XM_017321409.1;extra_copy_number=0
CM058246.1	Liftoff	CDS	116440400	116440491	.	+	.	ID=cds-XP_017176898.1;Parent=rna-XM_017321409.1;Dbxref=GeneID:16438,GenBank:XP_017176898.1,MGI:MGI:96623;Name=XP_017176898.1;gbkey=CDS;gene=Itpr1;product=inositol 1%2C4%2C5-trisphosphate receptor type 1 isoform X16;protein_id=XP_017176898.1;extra_copy_number=0
CM058246.1	Liftoff	CDS	116444669	116444739	.	+	.	ID=cds-XP_017176898.1;Parent=rna-XM_017321409.1;Dbxref=GeneID:16438,GenBank:XP_017176898.1,MGI:MGI:96623;Name=XP_017176898.1;gbkey=CDS;gene=Itpr1;product=inositol 1%2C4%2C5-trisphosphate receptor type 1 isoform X16;protein_id=XP_017176898.1;extra_copy_number=0
CM058246.1	Liftoff	CDS	116542916	116543031	.	+	.	ID=cds-XP_017176898.1;Parent=rna-XM_017321409.1;Dbxref=GeneID:16438,GenBank:XP_017176898.1,MGI:MGI:96623;Name=XP_017176898.1;gbkey=CDS;gene=Itpr1;product=inositol 1%2C4%2C5-trisphosphate receptor type 1 isoform X16;protein_id=XP_017176898.1;extra_copy_number=0
CM058246.1	Liftoff	CDS	116553009	116553095	.	+	.	ID=cds-XP_017176898.1;Parent=rna-XM_017321409.1;Dbxref=GeneID:16438,GenBank:XP_017176898.1,MGI:MGI:96623;Name=XP_017176898.1;gbkey=CDS;gene=Itpr1;product=inositol 1%2C4%2C5-trisphosphate receptor type 1 isoform X16;protein_id=XP_017176898.1;extra_copy_number=0
CM058246.1	Liftoff	CDS	116555404	116555562	.	+	.	ID=cds-XP_017176898.1;Parent=rna-XM_017321409.1;Dbxref=GeneID:16438,GenBank:XP_017176898.1,MGI:MGI:96623;Name=XP_017176898.1;gbkey=CDS;gene=Itpr1;product=inositol 1%2C4%2C5-trisphosphate receptor type 1 isoform X16;protein_id=XP_017176898.1;extra_copy_number=0
CM058246.1	Liftoff	CDS	116558018	116558116	.	+	.	ID=cds-XP_017176898.1;Parent=rna-XM_017321409.1;Dbxref=GeneID:16438,GenBank:XP_017176898.1,MGI:MGI:96623;Name=XP_017176898.1;gbkey=CDS;gene=Itpr1;product=inositol 1%2C4%2C5-trisphosphate receptor type 1 isoform X16;protein_id=XP_017176898.1;extra_copy_number=0
CM058246.1	Liftoff	CDS	116559611	116559694	.	+	.	ID=cds-XP_017176898.1;Parent=rna-XM_017321409.1;Dbxref=GeneID:16438,GenBank:XP_017176898.1,MGI:MGI:96623;Name=XP_017176898.1;gbkey=CDS;gene=Itpr1;product=inositol 1%2C4%2C5-trisphosphate receptor type 1 isoform X16;protein_id=XP_017176898.1;extra_copy_number=0
CM058246.1	Liftoff	CDS	116559802	116559948	.	+	.	ID=cds-XP_017176898.1;Parent=rna-XM_017321409.1;Dbxref=GeneID:16438,GenBank:XP_017176898.1,MGI:MGI:96623;Name=XP_017176898.1;gbkey=CDS;gene=Itpr1;product=inositol 1%2C4%2C5-trisphosphate receptor type 1 isoform X16;protein_id=XP_017176898.1;extra_copy_number=0
CM058246.1	Liftoff	CDS	116567022	116567117	.	+	.	ID=cds-XP_017176898.1;Parent=rna-XM_017321409.1;Dbxref=GeneID:16438,GenBank:XP_017176898.1,MGI:MGI:96623;Name=XP_017176898.1;gbkey=CDS;gene=Itpr1;product=inositol 1%2C4%2C5-trisphosphate receptor type 1 isoform X16;protein_id=XP_017176898.1;extra_copy_number=0
CM058246.1	Liftoff	CDS	116572423	116572577	.	+	.	ID=cds-XP_017176898.1;Parent=rna-XM_017321409.1;Dbxref=GeneID:16438,GenBank:XP_017176898.1,MGI:MGI:96623;Name=XP_017176898.1;gbkey=CDS;gene=Itpr1;product=inositol 1%2C4%2C5-trisphosphate receptor type 1 isoform X16;protein_id=XP_017176898.1;extra_copy_number=0
CM058246.1	Liftoff	CDS	116580174	116580273	.	+	.	ID=cds-XP_017176898.1;Parent=rna-XM_017321409.1;Dbxref=GeneID:16438,GenBank:XP_017176898.1,MGI:MGI:96623;Name=XP_017176898.1;gbkey=CDS;gene=Itpr1;product=inositol 1%2C4%2C5-trisphosphate receptor type 1 isoform X16;protein_id=XP_017176898.1;extra_copy_number=0
CM058246.1	Liftoff	CDS	116581097	116581257	.	+	.	ID=cds-XP_017176898.1;Parent=rna-XM_017321409.1;Dbxref=GeneID:16438,GenBank:XP_017176898.1,MGI:MGI:96623;Name=XP_017176898.1;gbkey=CDS;gene=Itpr1;product=inositol 1%2C4%2C5-trisphosphate receptor type 1 isoform X16;protein_id=XP_017176898.1;extra_copy_number=0
CM058246.1	Liftoff	CDS	116581574	116581715	.	+	.	ID=cds-XP_017176898.1;Parent=rna-XM_017321409.1;Dbxref=GeneID:16438,GenBank:XP_017176898.1,MGI:MGI:96623;Name=XP_017176898.1;gbkey=CDS;gene=Itpr1;product=inositol 1%2C4%2C5-trisphosphate receptor type 1 isoform X16;protein_id=XP_017176898.1;extra_copy_number=0
CM058246.1	Liftoff	CDS	116584328	116584486	.	+	.	ID=cds-XP_017176898.1;Parent=rna-XM_017321409.1;Dbxref=GeneID:16438,GenBank:XP_017176898.1,MGI:MGI:96623;Name=XP_017176898.1;gbkey=CDS;gene=Itpr1;product=inositol 1%2C4%2C5-trisphosphate receptor type 1 isoform X16;protein_id=XP_017176898.1;extra_copy_number=0
CM058246.1	Liftoff	CDS	116584600	116584772	.	+	.	ID=cds-XP_017176898.1;Parent=rna-XM_017321409.1;Dbxref=GeneID:16438,GenBank:XP_017176898.1,MGI:MGI:96623;Name=XP_017176898.1;gbkey=CDS;gene=Itpr1;product=inositol 1%2C4%2C5-trisphosphate receptor type 1 isoform X16;protein_id=XP_017176898.1;extra_copy_number=0
CM058246.1	Liftoff	CDS	116585517	116585636	.	+	.	ID=cds-XP_017176898.1;Parent=rna-XM_017321409.1;Dbxref=GeneID:16438,GenBank:XP_017176898.1,MGI:MGI:96623;Name=XP_017176898.1;gbkey=CDS;gene=Itpr1;product=inositol 1%2C4%2C5-trisphosphate receptor type 1 isoform X16;protein_id=XP_017176898.1;extra_copy_number=0
CM058246.1	Liftoff	CDS	116587033	116587227	.	+	.	ID=cds-XP_017176898.1;Parent=rna-XM_017321409.1;Dbxref=GeneID:16438,GenBank:XP_017176898.1,MGI:MGI:96623;Name=XP_017176898.1;gbkey=CDS;gene=Itpr1;product=inositol 1%2C4%2C5-trisphosphate receptor type 1 isoform X16;protein_id=XP_017176898.1;extra_copy_number=0
CM058246.1	Liftoff	CDS	116590032	116590283	.	+	.	ID=cds-XP_017176898.1;Parent=rna-XM_017321409.1;Dbxref=GeneID:16438,GenBank:XP_017176898.1,MGI:MGI:96623;Name=XP_017176898.1;gbkey=CDS;gene=Itpr1;product=inositol 1%2C4%2C5-trisphosphate receptor type 1 isoform X16;protein_id=XP_017176898.1;extra_copy_number=0
CM058246.1	Liftoff	CDS	116590776	116590917	.	+	.	ID=cds-XP_017176898.1;Parent=rna-XM_017321409.1;Dbxref=GeneID:16438,GenBank:XP_017176898.1,MGI:MGI:96623;Name=XP_017176898.1;gbkey=CDS;gene=Itpr1;product=inositol 1%2C4%2C5-trisphosphate receptor type 1 isoform X16;protein_id=XP_017176898.1;extra_copy_number=0
CM058246.1	Liftoff	CDS	116591597	116591777	.	+	.	ID=cds-XP_017176898.1;Parent=rna-XM_017321409.1;Dbxref=GeneID:16438,GenBank:XP_017176898.1,MGI:MGI:96623;Name=XP_017176898.1;gbkey=CDS;gene=Itpr1;product=inositol 1%2C4%2C5-trisphosphate receptor type 1 isoform X16;protein_id=XP_017176898.1;extra_copy_number=0
CM058246.1	Liftoff	CDS	116592779	116592966	.	+	.	ID=cds-XP_017176898.1;Parent=rna-XM_017321409.1;Dbxref=GeneID:16438,GenBank:XP_017176898.1,MGI:MGI:96623;Name=XP_017176898.1;gbkey=CDS;gene=Itpr1;product=inositol 1%2C4%2C5-trisphosphate receptor type 1 isoform X16;protein_id=XP_017176898.1;extra_copy_number=0
CM058246.1	Liftoff	CDS	116595243	116595381	.	+	.	ID=cds-XP_017176898.1;Parent=rna-XM_017321409.1;Dbxref=GeneID:16438,GenBank:XP_017176898.1,MGI:MGI:96623;Name=XP_017176898.1;gbkey=CDS;gene=Itpr1;product=inositol 1%2C4%2C5-trisphosphate receptor type 1 isoform X16;protein_id=XP_017176898.1;extra_copy_number=0
CM058246.1	Liftoff	CDS	116595943	116595997	.	+	.	ID=cds-XP_017176898.1;Parent=rna-XM_017321409.1;Dbxref=GeneID:16438,GenBank:XP_017176898.1,MGI:MGI:96623;Name=XP_017176898.1;gbkey=CDS;gene=Itpr1;product=inositol 1%2C4%2C5-trisphosphate receptor type 1 isoform X16;protein_id=XP_017176898.1;extra_copy_number=0
CM058246.1	Liftoff	CDS	116597317	116597482	.	+	.	ID=cds-XP_017176898.1;Parent=rna-XM_017321409.1;Dbxref=GeneID:16438,GenBank:XP_017176898.1,MGI:MGI:96623;Name=XP_017176898.1;gbkey=CDS;gene=Itpr1;product=inositol 1%2C4%2C5-trisphosphate receptor type 1 isoform X16;protein_id=XP_017176898.1;extra_copy_number=0
CM058246.1	Liftoff	CDS	116597647	116597817	.	+	.	ID=cds-XP_017176898.1;Parent=rna-XM_017321409.1;Dbxref=GeneID:16438,GenBank:XP_017176898.1,MGI:MGI:96623;Name=XP_017176898.1;gbkey=CDS;gene=Itpr1;product=inositol 1%2C4%2C5-trisphosphate receptor type 1 isoform X16;protein_id=XP_017176898.1;extra_copy_number=0
CM058246.1	Liftoff	CDS	116598247	116598312	.	+	.	ID=cds-XP_017176898.1;Parent=rna-XM_017321409.1;Dbxref=GeneID:16438,GenBank:XP_017176898.1,MGI:MGI:96623;Name=XP_017176898.1;gbkey=CDS;gene=Itpr1;product=inositol 1%2C4%2C5-trisphosphate receptor type 1 isoform X16;protein_id=XP_017176898.1;extra_copy_number=0
CM058246.1	Liftoff	CDS	116599388	116599525	.	+	.	ID=cds-XP_017176898.1;Parent=rna-XM_017321409.1;Dbxref=GeneID:16438,GenBank:XP_017176898.1,MGI:MGI:96623;Name=XP_017176898.1;gbkey=CDS;gene=Itpr1;product=inositol 1%2C4%2C5-trisphosphate receptor type 1 isoform X16;protein_id=XP_017176898.1;extra_copy_number=0
CM058246.1	Liftoff	CDS	116602662	116602787	.	+	.	ID=cds-XP_017176898.1;Parent=rna-XM_017321409.1;Dbxref=GeneID:16438,GenBank:XP_017176898.1,MGI:MGI:96623;Name=XP_017176898.1;gbkey=CDS;gene=Itpr1;product=inositol 1%2C4%2C5-trisphosphate receptor type 1 isoform X16;protein_id=XP_017176898.1;extra_copy_number=0
CM058246.1	Liftoff	CDS	116604725	116604925	.	+	.	ID=cds-XP_017176898.1;Parent=rna-XM_017321409.1;Dbxref=GeneID:16438,GenBank:XP_017176898.1,MGI:MGI:96623;Name=XP_017176898.1;gbkey=CDS;gene=Itpr1;product=inositol 1%2C4%2C5-trisphosphate receptor type 1 isoform X16;protein_id=XP_017176898.1;extra_copy_number=0
CM058246.1	Liftoff	CDS	116606684	116606935	.	+	.	ID=cds-XP_017176898.1;Parent=rna-XM_017321409.1;Dbxref=GeneID:16438,GenBank:XP_017176898.1,MGI:MGI:96623;Name=XP_017176898.1;gbkey=CDS;gene=Itpr1;product=inositol 1%2C4%2C5-trisphosphate receptor type 1 isoform X16;protein_id=XP_017176898.1;extra_copy_number=0
CM058246.1	Liftoff	CDS	116608812	116608937	.	+	.	ID=cds-XP_017176898.1;Parent=rna-XM_017321409.1;Dbxref=GeneID:16438,GenBank:XP_017176898.1,MGI:MGI:96623;Name=XP_017176898.1;gbkey=CDS;gene=Itpr1;product=inositol 1%2C4%2C5-trisphosphate receptor type 1 isoform X16;protein_id=XP_017176898.1;extra_copy_number=0
CM058246.1	Liftoff	CDS	116609502	116609630	.	+	.	ID=cds-XP_017176898.1;Parent=rna-XM_017321409.1;Dbxref=GeneID:16438,GenBank:XP_017176898.1,MGI:MGI:96623;Name=XP_017176898.1;gbkey=CDS;gene=Itpr1;product=inositol 1%2C4%2C5-trisphosphate receptor type 1 isoform X16;protein_id=XP_017176898.1;extra_copy_number=0
CM058246.1	Liftoff	CDS	116614221	116614341	.	+	.	ID=cds-XP_017176898.1;Parent=rna-XM_017321409.1;Dbxref=GeneID:16438,GenBank:XP_017176898.1,MGI:MGI:96623;Name=XP_017176898.1;gbkey=CDS;gene=Itpr1;product=inositol 1%2C4%2C5-trisphosphate receptor type 1 isoform X16;protein_id=XP_017176898.1;extra_copy_number=0
CM058246.1	Liftoff	CDS	116617181	116617365	.	+	.	ID=cds-XP_017176898.1;Parent=rna-XM_017321409.1;Dbxref=GeneID:16438,GenBank:XP_017176898.1,MGI:MGI:96623;Name=XP_017176898.1;gbkey=CDS;gene=Itpr1;product=inositol 1%2C4%2C5-trisphosphate receptor type 1 isoform X16;protein_id=XP_017176898.1;extra_copy_number=0
CM058246.1	Liftoff	CDS	116620222	116620370	.	+	.	ID=cds-XP_017176898.1;Parent=rna-XM_017321409.1;Dbxref=GeneID:16438,GenBank:XP_017176898.1,MGI:MGI:96623;Name=XP_017176898.1;gbkey=CDS;gene=Itpr1;product=inositol 1%2C4%2C5-trisphosphate receptor type 1 isoform X16;protein_id=XP_017176898.1;extra_copy_number=0
CM058246.1	Liftoff	CDS	116621301	116621412	.	+	.	ID=cds-XP_017176898.1;Parent=rna-XM_017321409.1;Dbxref=GeneID:16438,GenBank:XP_017176898.1,MGI:MGI:96623;Name=XP_017176898.1;gbkey=CDS;gene=Itpr1;product=inositol 1%2C4%2C5-trisphosphate receptor type 1 isoform X16;protein_id=XP_017176898.1;extra_copy_number=0
CM058246.1	Liftoff	CDS	116626745	116626777	.	+	.	ID=cds-XP_017176898.1;Parent=rna-XM_017321409.1;Dbxref=GeneID:16438,GenBank:XP_017176898.1,MGI:MGI:96623;Name=XP_017176898.1;gbkey=CDS;gene=Itpr1;product=inositol 1%2C4%2C5-trisphosphate receptor type 1 isoform X16;protein_id=XP_017176898.1;extra_copy_number=0
CM058246.1	Liftoff	CDS	116634874	116634909	.	+	.	ID=cds-XP_017176898.1;Parent=rna-XM_017321409.1;Dbxref=GeneID:16438,GenBank:XP_017176898.1,MGI:MGI:96623;Name=XP_017176898.1;gbkey=CDS;gene=Itpr1;product=inositol 1%2C4%2C5-trisphosphate receptor type 1 isoform X16;protein_id=XP_017176898.1;extra_copy_number=0
CM058246.1	Liftoff	CDS	116636062	116636109	.	+	.	ID=cds-XP_017176898.1;Parent=rna-XM_017321409.1;Dbxref=GeneID:16438,GenBank:XP_017176898.1,MGI:MGI:96623;Name=XP_017176898.1;gbkey=CDS;gene=Itpr1;product=inositol 1%2C4%2C5-trisphosphate receptor type 1 isoform X16;protein_id=XP_017176898.1;extra_copy_number=0
CM058246.1	Liftoff	CDS	116641713	116641845	.	+	.	ID=cds-XP_017176898.1;Parent=rna-XM_017321409.1;Dbxref=GeneID:16438,GenBank:XP_017176898.1,MGI:MGI:96623;Name=XP_017176898.1;gbkey=CDS;gene=Itpr1;product=inositol 1%2C4%2C5-trisphosphate receptor type 1 isoform X16;protein_id=XP_017176898.1;extra_copy_number=0
CM058246.1	Liftoff	CDS	116643910	116644100	.	+	.	ID=cds-XP_017176898.1;Parent=rna-XM_017321409.1;Dbxref=GeneID:16438,GenBank:XP_017176898.1,MGI:MGI:96623;Name=XP_017176898.1;gbkey=CDS;gene=Itpr1;product=inositol 1%2C4%2C5-trisphosphate receptor type 1 isoform X16;protein_id=XP_017176898.1;extra_copy_number=0
CM058246.1	Liftoff	CDS	116674438	116674618	.	+	.	ID=cds-XP_017176898.1;Parent=rna-XM_017321409.1;Dbxref=GeneID:16438,GenBank:XP_017176898.1,MGI:MGI:96623;Name=XP_017176898.1;gbkey=CDS;gene=Itpr1;product=inositol 1%2C4%2C5-trisphosphate receptor type 1 isoform X16;protein_id=XP_017176898.1;extra_copy_number=0
CM058246.1	Liftoff	CDS	116676822	116677075	.	+	.	ID=cds-XP_017176898.1;Parent=rna-XM_017321409.1;Dbxref=GeneID:16438,GenBank:XP_017176898.1,MGI:MGI:96623;Name=XP_017176898.1;gbkey=CDS;gene=Itpr1;product=inositol 1%2C4%2C5-trisphosphate receptor type 1 isoform X16;protein_id=XP_017176898.1;extra_copy_number=0
CM058246.1	Liftoff	CDS	116684638	116684838	.	+	.	ID=cds-XP_017176898.1;Parent=rna-XM_017321409.1;Dbxref=GeneID:16438,GenBank:XP_017176898.1,MGI:MGI:96623;Name=XP_017176898.1;gbkey=CDS;gene=Itpr1;product=inositol 1%2C4%2C5-trisphosphate receptor type 1 isoform X16;protein_id=XP_017176898.1;extra_copy_number=0
CM058246.1	Liftoff	CDS	116686312	116686422	.	+	.	ID=cds-XP_017176898.1;Parent=rna-XM_017321409.1;Dbxref=GeneID:16438,GenBank:XP_017176898.1,MGI:MGI:96623;Name=XP_017176898.1;gbkey=CDS;gene=Itpr1;product=inositol 1%2C4%2C5-trisphosphate receptor type 1 isoform X16;protein_id=XP_017176898.1;extra_copy_number=0
CM058246.1	Liftoff	CDS	116688658	116688753	.	+	.	ID=cds-XP_017176898.1;Parent=rna-XM_017321409.1;Dbxref=GeneID:16438,GenBank:XP_017176898.1,MGI:MGI:96623;Name=XP_017176898.1;gbkey=CDS;gene=Itpr1;product=inositol 1%2C4%2C5-trisphosphate receptor type 1 isoform X16;protein_id=XP_017176898.1;extra_copy_number=0
CM058246.1	Liftoff	CDS	116691901	116692023	.	+	.	ID=cds-XP_017176898.1;Parent=rna-XM_017321409.1;Dbxref=GeneID:16438,GenBank:XP_017176898.1,MGI:MGI:96623;Name=XP_017176898.1;gbkey=CDS;gene=Itpr1;product=inositol 1%2C4%2C5-trisphosphate receptor type 1 isoform X16;protein_id=XP_017176898.1;extra_copy_number=0
CM058246.1	Liftoff	CDS	116693230	116693334	.	+	.	ID=cds-XP_017176898.1;Parent=rna-XM_017321409.1;Dbxref=GeneID:16438,GenBank:XP_017176898.1,MGI:MGI:96623;Name=XP_017176898.1;gbkey=CDS;gene=Itpr1;product=inositol 1%2C4%2C5-trisphosphate receptor type 1 isoform X16;protein_id=XP_017176898.1;extra_copy_number=0
CM058246.1	Liftoff	CDS	116697116	116697308	.	+	.	ID=cds-XP_017176898.1;Parent=rna-XM_017321409.1;Dbxref=GeneID:16438,GenBank:XP_017176898.1,MGI:MGI:96623;Name=XP_017176898.1;gbkey=CDS;gene=Itpr1;product=inositol 1%2C4%2C5-trisphosphate receptor type 1 isoform X16;protein_id=XP_017176898.1;extra_copy_number=0
CM058246.1	Liftoff	CDS	116702523	116702645	.	+	.	ID=cds-XP_017176898.1;Parent=rna-XM_017321409.1;Dbxref=GeneID:16438,GenBank:XP_017176898.1,MGI:MGI:96623;Name=XP_017176898.1;gbkey=CDS;gene=Itpr1;product=inositol 1%2C4%2C5-trisphosphate receptor type 1 isoform X16;protein_id=XP_017176898.1;extra_copy_number=0
CM058246.1	Liftoff	CDS	116709293	116709468	.	+	.	ID=cds-XP_017176898.1;Parent=rna-XM_017321409.1;Dbxref=GeneID:16438,GenBank:XP_017176898.1,MGI:MGI:96623;Name=XP_017176898.1;gbkey=CDS;gene=Itpr1;product=inositol 1%2C4%2C5-trisphosphate receptor type 1 isoform X16;protein_id=XP_017176898.1;extra_copy_number=0
CM058246.1	Liftoff	CDS	116714111	116714275	.	+	.	ID=cds-XP_017176898.1;Parent=rna-XM_017321409.1;Dbxref=GeneID:16438,GenBank:XP_017176898.1,MGI:MGI:96623;Name=XP_017176898.1;gbkey=CDS;gene=Itpr1;product=inositol 1%2C4%2C5-trisphosphate receptor type 1 isoform X16;protein_id=XP_017176898.1;extra_copy_number=0
CM058246.1	Liftoff	CDS	116719176	116719371	.	+	.	ID=cds-XP_017176898.1;Parent=rna-XM_017321409.1;Dbxref=GeneID:16438,GenBank:XP_017176898.1,MGI:MGI:96623;Name=XP_017176898.1;gbkey=CDS;gene=Itpr1;product=inositol 1%2C4%2C5-trisphosphate receptor type 1 isoform X16;protein_id=XP_017176898.1;extra_copy_number=0
CM058246.1	Liftoff	CDS	116720944	116721036	.	+	.	ID=cds-XP_017176898.1;Parent=rna-XM_017321409.1;Dbxref=GeneID:16438,GenBank:XP_017176898.1,MGI:MGI:96623;Name=XP_017176898.1;gbkey=CDS;gene=Itpr1;product=inositol 1%2C4%2C5-trisphosphate receptor type 1 isoform X16;protein_id=XP_017176898.1;extra_copy_number=0
CM058246.1	Liftoff	CDS	116722108	116722247	.	+	.	ID=cds-XP_017176898.1;Parent=rna-XM_017321409.1;Dbxref=GeneID:16438,GenBank:XP_017176898.1,MGI:MGI:96623;Name=XP_017176898.1;gbkey=CDS;gene=Itpr1;product=inositol 1%2C4%2C5-trisphosphate receptor type 1 isoform X16;protein_id=XP_017176898.1;extra_copy_number=0
CM058246.1	Liftoff	CDS	116722703	116722868	.	+	.	ID=cds-XP_017176898.1;Parent=rna-XM_017321409.1;Dbxref=GeneID:16438,GenBank:XP_017176898.1,MGI:MGI:96623;Name=XP_017176898.1;gbkey=CDS;gene=Itpr1;product=inositol 1%2C4%2C5-trisphosphate receptor type 1 isoform X16;protein_id=XP_017176898.1;extra_copy_number=0
CM058246.1	Liftoff	CDS	116726710	116726870	.	+	.	ID=cds-XP_017176898.1;Parent=rna-XM_017321409.1;Dbxref=GeneID:16438,GenBank:XP_017176898.1,MGI:MGI:96623;Name=XP_017176898.1;gbkey=CDS;gene=Itpr1;product=inositol 1%2C4%2C5-trisphosphate receptor type 1 isoform X16;protein_id=XP_017176898.1;extra_copy_number=0
CM058246.1	Liftoff	CDS	116745332	116745493	.	+	.	ID=cds-XP_017176898.1;Parent=rna-XM_017321409.1;Dbxref=GeneID:16438,GenBank:XP_017176898.1,MGI:MGI:96623;Name=XP_017176898.1;gbkey=CDS;gene=Itpr1;product=inositol 1%2C4%2C5-trisphosphate receptor type 1 isoform X16;protein_id=XP_017176898.1;extra_copy_number=0
CM058246.1	Liftoff	CDS	116753182	116753268	.	+	.	ID=cds-XP_017176898.1;Parent=rna-XM_017321409.1;Dbxref=GeneID:16438,GenBank:XP_017176898.1,MGI:MGI:96623;Name=XP_017176898.1;gbkey=CDS;gene=Itpr1;product=inositol 1%2C4%2C5-trisphosphate receptor type 1 isoform X16;protein_id=XP_017176898.1;extra_copy_number=0
CM058246.1	Liftoff	mRNA	116416486	116754543	.	+	.	ID=rna-XM_017321410.1;Parent=gene-Itpr1;Dbxref=GeneID:16438,GenBank:XM_017321410.1,MGI:MGI:96623;Name=XM_017321410.1;gbkey=mRNA;gene=Itpr1;model_evidence=Supporting evidence includes similarity to: 5 mRNAs%2C 38 ESTs%2C 9 Proteins%2C 991 long SRA reads%2C and 100%25 coverage of the annotated genomic feature by RNAseq alignments%2C including 11 samples with support for all annotated introns;product=inositol 1%2C4%2C5-trisphosphate receptor 1%2C transcript variant X17;transcript_id=XM_017321410.1;matches_ref_protein=True;valid_ORF=True;extra_copy_number=0
CM058246.1	Liftoff	exon	116416486	116416756	.	+	.	ID=exon-XM_017321410.1-1;Parent=rna-XM_017321410.1;Dbxref=GeneID:16438,GenBank:XM_017321410.1,MGI:MGI:96623;gbkey=mRNA;gene=Itpr1;product=inositol 1%2C4%2C5-trisphosphate receptor 1%2C transcript variant X17;transcript_id=XM_017321410.1;extra_copy_number=0
CM058246.1	Liftoff	exon	116417607	116417682	.	+	.	ID=exon-XM_017321410.1-2;Parent=rna-XM_017321410.1;Dbxref=GeneID:16438,GenBank:XM_017321410.1,MGI:MGI:96623;gbkey=mRNA;gene=Itpr1;product=inositol 1%2C4%2C5-trisphosphate receptor 1%2C transcript variant X17;transcript_id=XM_017321410.1;extra_copy_number=0
CM058246.1	Liftoff	exon	116440384	116440491	.	+	.	ID=exon-XM_017321410.1-3;Parent=rna-XM_017321410.1;Dbxref=GeneID:16438,GenBank:XM_017321410.1,MGI:MGI:96623;gbkey=mRNA;gene=Itpr1;product=inositol 1%2C4%2C5-trisphosphate receptor 1%2C transcript variant X17;transcript_id=XM_017321410.1;extra_copy_number=0
CM058246.1	Liftoff	exon	116444669	116444739	.	+	.	ID=exon-XM_017321410.1-4;Parent=rna-XM_017321410.1;Dbxref=GeneID:16438,GenBank:XM_017321410.1,MGI:MGI:96623;gbkey=mRNA;gene=Itpr1;product=inositol 1%2C4%2C5-trisphosphate receptor 1%2C transcript variant X17;transcript_id=XM_017321410.1;extra_copy_number=0
CM058246.1	Liftoff	exon	116542916	116543031	.	+	.	ID=exon-XM_017321410.1-5;Parent=rna-XM_017321410.1;Dbxref=GeneID:16438,GenBank:XM_017321410.1,MGI:MGI:96623;gbkey=mRNA;gene=Itpr1;product=inositol 1%2C4%2C5-trisphosphate receptor 1%2C transcript variant X17;transcript_id=XM_017321410.1;extra_copy_number=0
CM058246.1	Liftoff	exon	116553009	116553095	.	+	.	ID=exon-XM_017321410.1-6;Parent=rna-XM_017321410.1;Dbxref=GeneID:16438,GenBank:XM_017321410.1,MGI:MGI:96623;gbkey=mRNA;gene=Itpr1;product=inositol 1%2C4%2C5-trisphosphate receptor 1%2C transcript variant X17;transcript_id=XM_017321410.1;extra_copy_number=0
CM058246.1	Liftoff	exon	116555404	116555562	.	+	.	ID=exon-XM_017321410.1-7;Parent=rna-XM_017321410.1;Dbxref=GeneID:16438,GenBank:XM_017321410.1,MGI:MGI:96623;gbkey=mRNA;gene=Itpr1;product=inositol 1%2C4%2C5-trisphosphate receptor 1%2C transcript variant X17;transcript_id=XM_017321410.1;extra_copy_number=0
CM058246.1	Liftoff	exon	116558018	116558116	.	+	.	ID=exon-XM_017321410.1-8;Parent=rna-XM_017321410.1;Dbxref=GeneID:16438,GenBank:XM_017321410.1,MGI:MGI:96623;gbkey=mRNA;gene=Itpr1;product=inositol 1%2C4%2C5-trisphosphate receptor 1%2C transcript variant X17;transcript_id=XM_017321410.1;extra_copy_number=0
CM058246.1	Liftoff	exon	116559611	116559694	.	+	.	ID=exon-XM_017321410.1-9;Parent=rna-XM_017321410.1;Dbxref=GeneID:16438,GenBank:XM_017321410.1,MGI:MGI:96623;gbkey=mRNA;gene=Itpr1;product=inositol 1%2C4%2C5-trisphosphate receptor 1%2C transcript variant X17;transcript_id=XM_017321410.1;extra_copy_number=0
CM058246.1	Liftoff	exon	116559802	116559948	.	+	.	ID=exon-XM_017321410.1-10;Parent=rna-XM_017321410.1;Dbxref=GeneID:16438,GenBank:XM_017321410.1,MGI:MGI:96623;gbkey=mRNA;gene=Itpr1;product=inositol 1%2C4%2C5-trisphosphate receptor 1%2C transcript variant X17;transcript_id=XM_017321410.1;extra_copy_number=0
CM058246.1	Liftoff	exon	116567022	116567117	.	+	.	ID=exon-XM_017321410.1-11;Parent=rna-XM_017321410.1;Dbxref=GeneID:16438,GenBank:XM_017321410.1,MGI:MGI:96623;gbkey=mRNA;gene=Itpr1;product=inositol 1%2C4%2C5-trisphosphate receptor 1%2C transcript variant X17;transcript_id=XM_017321410.1;extra_copy_number=0
CM058246.1	Liftoff	exon	116572423	116572577	.	+	.	ID=exon-XM_017321410.1-12;Parent=rna-XM_017321410.1;Dbxref=GeneID:16438,GenBank:XM_017321410.1,MGI:MGI:96623;gbkey=mRNA;gene=Itpr1;product=inositol 1%2C4%2C5-trisphosphate receptor 1%2C transcript variant X17;transcript_id=XM_017321410.1;extra_copy_number=0
CM058246.1	Liftoff	exon	116580174	116580273	.	+	.	ID=exon-XM_017321410.1-13;Parent=rna-XM_017321410.1;Dbxref=GeneID:16438,GenBank:XM_017321410.1,MGI:MGI:96623;gbkey=mRNA;gene=Itpr1;product=inositol 1%2C4%2C5-trisphosphate receptor 1%2C transcript variant X17;transcript_id=XM_017321410.1;extra_copy_number=0
CM058246.1	Liftoff	exon	116581097	116581257	.	+	.	ID=exon-XM_017321410.1-14;Parent=rna-XM_017321410.1;Dbxref=GeneID:16438,GenBank:XM_017321410.1,MGI:MGI:96623;gbkey=mRNA;gene=Itpr1;product=inositol 1%2C4%2C5-trisphosphate receptor 1%2C transcript variant X17;transcript_id=XM_017321410.1;extra_copy_number=0
CM058246.1	Liftoff	exon	116581574	116581715	.	+	.	ID=exon-XM_017321410.1-15;Parent=rna-XM_017321410.1;Dbxref=GeneID:16438,GenBank:XM_017321410.1,MGI:MGI:96623;gbkey=mRNA;gene=Itpr1;product=inositol 1%2C4%2C5-trisphosphate receptor 1%2C transcript variant X17;transcript_id=XM_017321410.1;extra_copy_number=0
CM058246.1	Liftoff	exon	116584328	116584486	.	+	.	ID=exon-XM_017321410.1-16;Parent=rna-XM_017321410.1;Dbxref=GeneID:16438,GenBank:XM_017321410.1,MGI:MGI:96623;gbkey=mRNA;gene=Itpr1;product=inositol 1%2C4%2C5-trisphosphate receptor 1%2C transcript variant X17;transcript_id=XM_017321410.1;extra_copy_number=0
CM058246.1	Liftoff	exon	116584600	116584772	.	+	.	ID=exon-XM_017321410.1-17;Parent=rna-XM_017321410.1;Dbxref=GeneID:16438,GenBank:XM_017321410.1,MGI:MGI:96623;gbkey=mRNA;gene=Itpr1;product=inositol 1%2C4%2C5-trisphosphate receptor 1%2C transcript variant X17;transcript_id=XM_017321410.1;extra_copy_number=0
CM058246.1	Liftoff	exon	116585517	116585636	.	+	.	ID=exon-XM_017321410.1-18;Parent=rna-XM_017321410.1;Dbxref=GeneID:16438,GenBank:XM_017321410.1,MGI:MGI:96623;gbkey=mRNA;gene=Itpr1;product=inositol 1%2C4%2C5-trisphosphate receptor 1%2C transcript variant X17;transcript_id=XM_017321410.1;extra_copy_number=0
CM058246.1	Liftoff	exon	116587033	116587227	.	+	.	ID=exon-XM_017321410.1-19;Parent=rna-XM_017321410.1;Dbxref=GeneID:16438,GenBank:XM_017321410.1,MGI:MGI:96623;gbkey=mRNA;gene=Itpr1;product=inositol 1%2C4%2C5-trisphosphate receptor 1%2C transcript variant X17;transcript_id=XM_017321410.1;extra_copy_number=0
CM058246.1	Liftoff	exon	116590032	116590283	.	+	.	ID=exon-XM_017321410.1-20;Parent=rna-XM_017321410.1;Dbxref=GeneID:16438,GenBank:XM_017321410.1,MGI:MGI:96623;gbkey=mRNA;gene=Itpr1;product=inositol 1%2C4%2C5-trisphosphate receptor 1%2C transcript variant X17;transcript_id=XM_017321410.1;extra_copy_number=0
CM058246.1	Liftoff	exon	116590776	116590917	.	+	.	ID=exon-XM_017321410.1-21;Parent=rna-XM_017321410.1;Dbxref=GeneID:16438,GenBank:XM_017321410.1,MGI:MGI:96623;gbkey=mRNA;gene=Itpr1;product=inositol 1%2C4%2C5-trisphosphate receptor 1%2C transcript variant X17;transcript_id=XM_017321410.1;extra_copy_number=0
CM058246.1	Liftoff	exon	116591597	116591750	.	+	.	ID=exon-XM_017321410.1-22;Parent=rna-XM_017321410.1;Dbxref=GeneID:16438,GenBank:XM_017321410.1,MGI:MGI:96623;gbkey=mRNA;gene=Itpr1;product=inositol 1%2C4%2C5-trisphosphate receptor 1%2C transcript variant X17;transcript_id=XM_017321410.1;extra_copy_number=0
CM058246.1	Liftoff	exon	116592779	116592966	.	+	.	ID=exon-XM_017321410.1-23;Parent=rna-XM_017321410.1;Dbxref=GeneID:16438,GenBank:XM_017321410.1,MGI:MGI:96623;gbkey=mRNA;gene=Itpr1;product=inositol 1%2C4%2C5-trisphosphate receptor 1%2C transcript variant X17;transcript_id=XM_017321410.1;extra_copy_number=0
CM058246.1	Liftoff	exon	116595243	116595381	.	+	.	ID=exon-XM_017321410.1-24;Parent=rna-XM_017321410.1;Dbxref=GeneID:16438,GenBank:XM_017321410.1,MGI:MGI:96623;gbkey=mRNA;gene=Itpr1;product=inositol 1%2C4%2C5-trisphosphate receptor 1%2C transcript variant X17;transcript_id=XM_017321410.1;extra_copy_number=0
CM058246.1	Liftoff	exon	116595943	116595997	.	+	.	ID=exon-XM_017321410.1-25;Parent=rna-XM_017321410.1;Dbxref=GeneID:16438,GenBank:XM_017321410.1,MGI:MGI:96623;gbkey=mRNA;gene=Itpr1;product=inositol 1%2C4%2C5-trisphosphate receptor 1%2C transcript variant X17;transcript_id=XM_017321410.1;extra_copy_number=0
CM058246.1	Liftoff	exon	116597317	116597482	.	+	.	ID=exon-XM_017321410.1-26;Parent=rna-XM_017321410.1;Dbxref=GeneID:16438,GenBank:XM_017321410.1,MGI:MGI:96623;gbkey=mRNA;gene=Itpr1;product=inositol 1%2C4%2C5-trisphosphate receptor 1%2C transcript variant X17;transcript_id=XM_017321410.1;extra_copy_number=0
CM058246.1	Liftoff	exon	116597647	116597817	.	+	.	ID=exon-XM_017321410.1-27;Parent=rna-XM_017321410.1;Dbxref=GeneID:16438,GenBank:XM_017321410.1,MGI:MGI:96623;gbkey=mRNA;gene=Itpr1;product=inositol 1%2C4%2C5-trisphosphate receptor 1%2C transcript variant X17;transcript_id=XM_017321410.1;extra_copy_number=0
CM058246.1	Liftoff	exon	116598247	116598312	.	+	.	ID=exon-XM_017321410.1-28;Parent=rna-XM_017321410.1;Dbxref=GeneID:16438,GenBank:XM_017321410.1,MGI:MGI:96623;gbkey=mRNA;gene=Itpr1;product=inositol 1%2C4%2C5-trisphosphate receptor 1%2C transcript variant X17;transcript_id=XM_017321410.1;extra_copy_number=0
CM058246.1	Liftoff	exon	116599388	116599525	.	+	.	ID=exon-XM_017321410.1-29;Parent=rna-XM_017321410.1;Dbxref=GeneID:16438,GenBank:XM_017321410.1,MGI:MGI:96623;gbkey=mRNA;gene=Itpr1;product=inositol 1%2C4%2C5-trisphosphate receptor 1%2C transcript variant X17;transcript_id=XM_017321410.1;extra_copy_number=0
CM058246.1	Liftoff	exon	116602662	116602787	.	+	.	ID=exon-XM_017321410.1-30;Parent=rna-XM_017321410.1;Dbxref=GeneID:16438,GenBank:XM_017321410.1,MGI:MGI:96623;gbkey=mRNA;gene=Itpr1;product=inositol 1%2C4%2C5-trisphosphate receptor 1%2C transcript variant X17;transcript_id=XM_017321410.1;extra_copy_number=0
CM058246.1	Liftoff	exon	116604725	116604925	.	+	.	ID=exon-XM_017321410.1-31;Parent=rna-XM_017321410.1;Dbxref=GeneID:16438,GenBank:XM_017321410.1,MGI:MGI:96623;gbkey=mRNA;gene=Itpr1;product=inositol 1%2C4%2C5-trisphosphate receptor 1%2C transcript variant X17;transcript_id=XM_017321410.1;extra_copy_number=0
CM058246.1	Liftoff	exon	116606684	116606935	.	+	.	ID=exon-XM_017321410.1-32;Parent=rna-XM_017321410.1;Dbxref=GeneID:16438,GenBank:XM_017321410.1,MGI:MGI:96623;gbkey=mRNA;gene=Itpr1;product=inositol 1%2C4%2C5-trisphosphate receptor 1%2C transcript variant X17;transcript_id=XM_017321410.1;extra_copy_number=0
CM058246.1	Liftoff	exon	116608812	116608937	.	+	.	ID=exon-XM_017321410.1-33;Parent=rna-XM_017321410.1;Dbxref=GeneID:16438,GenBank:XM_017321410.1,MGI:MGI:96623;gbkey=mRNA;gene=Itpr1;product=inositol 1%2C4%2C5-trisphosphate receptor 1%2C transcript variant X17;transcript_id=XM_017321410.1;extra_copy_number=0
CM058246.1	Liftoff	exon	116609502	116609630	.	+	.	ID=exon-XM_017321410.1-34;Parent=rna-XM_017321410.1;Dbxref=GeneID:16438,GenBank:XM_017321410.1,MGI:MGI:96623;gbkey=mRNA;gene=Itpr1;product=inositol 1%2C4%2C5-trisphosphate receptor 1%2C transcript variant X17;transcript_id=XM_017321410.1;extra_copy_number=0
CM058246.1	Liftoff	exon	116614221	116614341	.	+	.	ID=exon-XM_017321410.1-35;Parent=rna-XM_017321410.1;Dbxref=GeneID:16438,GenBank:XM_017321410.1,MGI:MGI:96623;gbkey=mRNA;gene=Itpr1;product=inositol 1%2C4%2C5-trisphosphate receptor 1%2C transcript variant X17;transcript_id=XM_017321410.1;extra_copy_number=0
CM058246.1	Liftoff	exon	116617181	116617365	.	+	.	ID=exon-XM_017321410.1-36;Parent=rna-XM_017321410.1;Dbxref=GeneID:16438,GenBank:XM_017321410.1,MGI:MGI:96623;gbkey=mRNA;gene=Itpr1;product=inositol 1%2C4%2C5-trisphosphate receptor 1%2C transcript variant X17;transcript_id=XM_017321410.1;extra_copy_number=0
CM058246.1	Liftoff	exon	116620222	116620370	.	+	.	ID=exon-XM_017321410.1-37;Parent=rna-XM_017321410.1;Dbxref=GeneID:16438,GenBank:XM_017321410.1,MGI:MGI:96623;gbkey=mRNA;gene=Itpr1;product=inositol 1%2C4%2C5-trisphosphate receptor 1%2C transcript variant X17;transcript_id=XM_017321410.1;extra_copy_number=0
CM058246.1	Liftoff	exon	116621301	116621412	.	+	.	ID=exon-XM_017321410.1-38;Parent=rna-XM_017321410.1;Dbxref=GeneID:16438,GenBank:XM_017321410.1,MGI:MGI:96623;gbkey=mRNA;gene=Itpr1;product=inositol 1%2C4%2C5-trisphosphate receptor 1%2C transcript variant X17;transcript_id=XM_017321410.1;extra_copy_number=0
CM058246.1	Liftoff	exon	116626745	116626777	.	+	.	ID=exon-XM_017321410.1-39;Parent=rna-XM_017321410.1;Dbxref=GeneID:16438,GenBank:XM_017321410.1,MGI:MGI:96623;gbkey=mRNA;gene=Itpr1;product=inositol 1%2C4%2C5-trisphosphate receptor 1%2C transcript variant X17;transcript_id=XM_017321410.1;extra_copy_number=0
CM058246.1	Liftoff	exon	116634874	116634909	.	+	.	ID=exon-XM_017321410.1-40;Parent=rna-XM_017321410.1;Dbxref=GeneID:16438,GenBank:XM_017321410.1,MGI:MGI:96623;gbkey=mRNA;gene=Itpr1;product=inositol 1%2C4%2C5-trisphosphate receptor 1%2C transcript variant X17;transcript_id=XM_017321410.1;extra_copy_number=0
CM058246.1	Liftoff	exon	116636062	116636109	.	+	.	ID=exon-XM_017321410.1-41;Parent=rna-XM_017321410.1;Dbxref=GeneID:16438,GenBank:XM_017321410.1,MGI:MGI:96623;gbkey=mRNA;gene=Itpr1;product=inositol 1%2C4%2C5-trisphosphate receptor 1%2C transcript variant X17;transcript_id=XM_017321410.1;extra_copy_number=0
CM058246.1	Liftoff	exon	116641713	116641845	.	+	.	ID=exon-XM_017321410.1-42;Parent=rna-XM_017321410.1;Dbxref=GeneID:16438,GenBank:XM_017321410.1,MGI:MGI:96623;gbkey=mRNA;gene=Itpr1;product=inositol 1%2C4%2C5-trisphosphate receptor 1%2C transcript variant X17;transcript_id=XM_017321410.1;extra_copy_number=0
CM058246.1	Liftoff	exon	116643910	116644100	.	+	.	ID=exon-XM_017321410.1-43;Parent=rna-XM_017321410.1;Dbxref=GeneID:16438,GenBank:XM_017321410.1,MGI:MGI:96623;gbkey=mRNA;gene=Itpr1;product=inositol 1%2C4%2C5-trisphosphate receptor 1%2C transcript variant X17;transcript_id=XM_017321410.1;extra_copy_number=0
CM058246.1	Liftoff	exon	116674438	116674618	.	+	.	ID=exon-XM_017321410.1-44;Parent=rna-XM_017321410.1;Dbxref=GeneID:16438,GenBank:XM_017321410.1,MGI:MGI:96623;gbkey=mRNA;gene=Itpr1;product=inositol 1%2C4%2C5-trisphosphate receptor 1%2C transcript variant X17;transcript_id=XM_017321410.1;extra_copy_number=0
CM058246.1	Liftoff	exon	116676822	116677075	.	+	.	ID=exon-XM_017321410.1-45;Parent=rna-XM_017321410.1;Dbxref=GeneID:16438,GenBank:XM_017321410.1,MGI:MGI:96623;gbkey=mRNA;gene=Itpr1;product=inositol 1%2C4%2C5-trisphosphate receptor 1%2C transcript variant X17;transcript_id=XM_017321410.1;extra_copy_number=0
CM058246.1	Liftoff	exon	116684638	116684838	.	+	.	ID=exon-XM_017321410.1-46;Parent=rna-XM_017321410.1;Dbxref=GeneID:16438,GenBank:XM_017321410.1,MGI:MGI:96623;gbkey=mRNA;gene=Itpr1;product=inositol 1%2C4%2C5-trisphosphate receptor 1%2C transcript variant X17;transcript_id=XM_017321410.1;extra_copy_number=0
CM058246.1	Liftoff	exon	116686312	116686422	.	+	.	ID=exon-XM_017321410.1-47;Parent=rna-XM_017321410.1;Dbxref=GeneID:16438,GenBank:XM_017321410.1,MGI:MGI:96623;gbkey=mRNA;gene=Itpr1;product=inositol 1%2C4%2C5-trisphosphate receptor 1%2C transcript variant X17;transcript_id=XM_017321410.1;extra_copy_number=0
CM058246.1	Liftoff	exon	116688658	116688753	.	+	.	ID=exon-XM_017321410.1-48;Parent=rna-XM_017321410.1;Dbxref=GeneID:16438,GenBank:XM_017321410.1,MGI:MGI:96623;gbkey=mRNA;gene=Itpr1;product=inositol 1%2C4%2C5-trisphosphate receptor 1%2C transcript variant X17;transcript_id=XM_017321410.1;extra_copy_number=0
CM058246.1	Liftoff	exon	116691901	116692023	.	+	.	ID=exon-XM_017321410.1-49;Parent=rna-XM_017321410.1;Dbxref=GeneID:16438,GenBank:XM_017321410.1,MGI:MGI:96623;gbkey=mRNA;gene=Itpr1;product=inositol 1%2C4%2C5-trisphosphate receptor 1%2C transcript variant X17;transcript_id=XM_017321410.1;extra_copy_number=0
CM058246.1	Liftoff	exon	116693230	116693334	.	+	.	ID=exon-XM_017321410.1-50;Parent=rna-XM_017321410.1;Dbxref=GeneID:16438,GenBank:XM_017321410.1,MGI:MGI:96623;gbkey=mRNA;gene=Itpr1;product=inositol 1%2C4%2C5-trisphosphate receptor 1%2C transcript variant X17;transcript_id=XM_017321410.1;extra_copy_number=0
CM058246.1	Liftoff	exon	116697116	116697308	.	+	.	ID=exon-XM_017321410.1-51;Parent=rna-XM_017321410.1;Dbxref=GeneID:16438,GenBank:XM_017321410.1,MGI:MGI:96623;gbkey=mRNA;gene=Itpr1;product=inositol 1%2C4%2C5-trisphosphate receptor 1%2C transcript variant X17;transcript_id=XM_017321410.1;extra_copy_number=0
CM058246.1	Liftoff	exon	116702523	116702645	.	+	.	ID=exon-XM_017321410.1-52;Parent=rna-XM_017321410.1;Dbxref=GeneID:16438,GenBank:XM_017321410.1,MGI:MGI:96623;gbkey=mRNA;gene=Itpr1;product=inositol 1%2C4%2C5-trisphosphate receptor 1%2C transcript variant X17;transcript_id=XM_017321410.1;extra_copy_number=0
CM058246.1	Liftoff	exon	116709293	116709468	.	+	.	ID=exon-XM_017321410.1-53;Parent=rna-XM_017321410.1;Dbxref=GeneID:16438,GenBank:XM_017321410.1,MGI:MGI:96623;gbkey=mRNA;gene=Itpr1;product=inositol 1%2C4%2C5-trisphosphate receptor 1%2C transcript variant X17;transcript_id=XM_017321410.1;extra_copy_number=0
CM058246.1	Liftoff	exon	116714111	116714275	.	+	.	ID=exon-XM_017321410.1-54;Parent=rna-XM_017321410.1;Dbxref=GeneID:16438,GenBank:XM_017321410.1,MGI:MGI:96623;gbkey=mRNA;gene=Itpr1;product=inositol 1%2C4%2C5-trisphosphate receptor 1%2C transcript variant X17;transcript_id=XM_017321410.1;extra_copy_number=0
CM058246.1	Liftoff	exon	116719176	116719371	.	+	.	ID=exon-XM_017321410.1-55;Parent=rna-XM_017321410.1;Dbxref=GeneID:16438,GenBank:XM_017321410.1,MGI:MGI:96623;gbkey=mRNA;gene=Itpr1;product=inositol 1%2C4%2C5-trisphosphate receptor 1%2C transcript variant X17;transcript_id=XM_017321410.1;extra_copy_number=0
CM058246.1	Liftoff	exon	116720944	116721036	.	+	.	ID=exon-XM_017321410.1-56;Parent=rna-XM_017321410.1;Dbxref=GeneID:16438,GenBank:XM_017321410.1,MGI:MGI:96623;gbkey=mRNA;gene=Itpr1;product=inositol 1%2C4%2C5-trisphosphate receptor 1%2C transcript variant X17;transcript_id=XM_017321410.1;extra_copy_number=0
CM058246.1	Liftoff	exon	116722108	116722247	.	+	.	ID=exon-XM_017321410.1-57;Parent=rna-XM_017321410.1;Dbxref=GeneID:16438,GenBank:XM_017321410.1,MGI:MGI:96623;gbkey=mRNA;gene=Itpr1;product=inositol 1%2C4%2C5-trisphosphate receptor 1%2C transcript variant X17;transcript_id=XM_017321410.1;extra_copy_number=0
CM058246.1	Liftoff	exon	116722703	116722868	.	+	.	ID=exon-XM_017321410.1-58;Parent=rna-XM_017321410.1;Dbxref=GeneID:16438,GenBank:XM_017321410.1,MGI:MGI:96623;gbkey=mRNA;gene=Itpr1;product=inositol 1%2C4%2C5-trisphosphate receptor 1%2C transcript variant X17;transcript_id=XM_017321410.1;extra_copy_number=0
CM058246.1	Liftoff	exon	116726710	116726870	.	+	.	ID=exon-XM_017321410.1-59;Parent=rna-XM_017321410.1;Dbxref=GeneID:16438,GenBank:XM_017321410.1,MGI:MGI:96623;gbkey=mRNA;gene=Itpr1;product=inositol 1%2C4%2C5-trisphosphate receptor 1%2C transcript variant X17;transcript_id=XM_017321410.1;extra_copy_number=0
CM058246.1	Liftoff	exon	116745332	116745493	.	+	.	ID=exon-XM_017321410.1-60;Parent=rna-XM_017321410.1;Dbxref=GeneID:16438,GenBank:XM_017321410.1,MGI:MGI:96623;gbkey=mRNA;gene=Itpr1;product=inositol 1%2C4%2C5-trisphosphate receptor 1%2C transcript variant X17;transcript_id=XM_017321410.1;extra_copy_number=0
CM058246.1	Liftoff	exon	116753182	116754543	.	+	.	ID=exon-XM_017321410.1-61;Parent=rna-XM_017321410.1;Dbxref=GeneID:16438,GenBank:XM_017321410.1,MGI:MGI:96623;gbkey=mRNA;gene=Itpr1;product=inositol 1%2C4%2C5-trisphosphate receptor 1%2C transcript variant X17;transcript_id=XM_017321410.1;extra_copy_number=0
CM058246.1	Liftoff	CDS	116440400	116440491	.	+	.	ID=cds-XP_017176899.1;Parent=rna-XM_017321410.1;Dbxref=GeneID:16438,GenBank:XP_017176899.1,MGI:MGI:96623;Name=XP_017176899.1;gbkey=CDS;gene=Itpr1;product=inositol 1%2C4%2C5-trisphosphate receptor type 1 isoform X17;protein_id=XP_017176899.1;extra_copy_number=0
CM058246.1	Liftoff	CDS	116444669	116444739	.	+	.	ID=cds-XP_017176899.1;Parent=rna-XM_017321410.1;Dbxref=GeneID:16438,GenBank:XP_017176899.1,MGI:MGI:96623;Name=XP_017176899.1;gbkey=CDS;gene=Itpr1;product=inositol 1%2C4%2C5-trisphosphate receptor type 1 isoform X17;protein_id=XP_017176899.1;extra_copy_number=0
CM058246.1	Liftoff	CDS	116542916	116543031	.	+	.	ID=cds-XP_017176899.1;Parent=rna-XM_017321410.1;Dbxref=GeneID:16438,GenBank:XP_017176899.1,MGI:MGI:96623;Name=XP_017176899.1;gbkey=CDS;gene=Itpr1;product=inositol 1%2C4%2C5-trisphosphate receptor type 1 isoform X17;protein_id=XP_017176899.1;extra_copy_number=0
CM058246.1	Liftoff	CDS	116553009	116553095	.	+	.	ID=cds-XP_017176899.1;Parent=rna-XM_017321410.1;Dbxref=GeneID:16438,GenBank:XP_017176899.1,MGI:MGI:96623;Name=XP_017176899.1;gbkey=CDS;gene=Itpr1;product=inositol 1%2C4%2C5-trisphosphate receptor type 1 isoform X17;protein_id=XP_017176899.1;extra_copy_number=0
CM058246.1	Liftoff	CDS	116555404	116555562	.	+	.	ID=cds-XP_017176899.1;Parent=rna-XM_017321410.1;Dbxref=GeneID:16438,GenBank:XP_017176899.1,MGI:MGI:96623;Name=XP_017176899.1;gbkey=CDS;gene=Itpr1;product=inositol 1%2C4%2C5-trisphosphate receptor type 1 isoform X17;protein_id=XP_017176899.1;extra_copy_number=0
CM058246.1	Liftoff	CDS	116558018	116558116	.	+	.	ID=cds-XP_017176899.1;Parent=rna-XM_017321410.1;Dbxref=GeneID:16438,GenBank:XP_017176899.1,MGI:MGI:96623;Name=XP_017176899.1;gbkey=CDS;gene=Itpr1;product=inositol 1%2C4%2C5-trisphosphate receptor type 1 isoform X17;protein_id=XP_017176899.1;extra_copy_number=0
CM058246.1	Liftoff	CDS	116559611	116559694	.	+	.	ID=cds-XP_017176899.1;Parent=rna-XM_017321410.1;Dbxref=GeneID:16438,GenBank:XP_017176899.1,MGI:MGI:96623;Name=XP_017176899.1;gbkey=CDS;gene=Itpr1;product=inositol 1%2C4%2C5-trisphosphate receptor type 1 isoform X17;protein_id=XP_017176899.1;extra_copy_number=0
CM058246.1	Liftoff	CDS	116559802	116559948	.	+	.	ID=cds-XP_017176899.1;Parent=rna-XM_017321410.1;Dbxref=GeneID:16438,GenBank:XP_017176899.1,MGI:MGI:96623;Name=XP_017176899.1;gbkey=CDS;gene=Itpr1;product=inositol 1%2C4%2C5-trisphosphate receptor type 1 isoform X17;protein_id=XP_017176899.1;extra_copy_number=0
CM058246.1	Liftoff	CDS	116567022	116567117	.	+	.	ID=cds-XP_017176899.1;Parent=rna-XM_017321410.1;Dbxref=GeneID:16438,GenBank:XP_017176899.1,MGI:MGI:96623;Name=XP_017176899.1;gbkey=CDS;gene=Itpr1;product=inositol 1%2C4%2C5-trisphosphate receptor type 1 isoform X17;protein_id=XP_017176899.1;extra_copy_number=0
CM058246.1	Liftoff	CDS	116572423	116572577	.	+	.	ID=cds-XP_017176899.1;Parent=rna-XM_017321410.1;Dbxref=GeneID:16438,GenBank:XP_017176899.1,MGI:MGI:96623;Name=XP_017176899.1;gbkey=CDS;gene=Itpr1;product=inositol 1%2C4%2C5-trisphosphate receptor type 1 isoform X17;protein_id=XP_017176899.1;extra_copy_number=0
CM058246.1	Liftoff	CDS	116580174	116580273	.	+	.	ID=cds-XP_017176899.1;Parent=rna-XM_017321410.1;Dbxref=GeneID:16438,GenBank:XP_017176899.1,MGI:MGI:96623;Name=XP_017176899.1;gbkey=CDS;gene=Itpr1;product=inositol 1%2C4%2C5-trisphosphate receptor type 1 isoform X17;protein_id=XP_017176899.1;extra_copy_number=0
CM058246.1	Liftoff	CDS	116581097	116581257	.	+	.	ID=cds-XP_017176899.1;Parent=rna-XM_017321410.1;Dbxref=GeneID:16438,GenBank:XP_017176899.1,MGI:MGI:96623;Name=XP_017176899.1;gbkey=CDS;gene=Itpr1;product=inositol 1%2C4%2C5-trisphosphate receptor type 1 isoform X17;protein_id=XP_017176899.1;extra_copy_number=0
CM058246.1	Liftoff	CDS	116581574	116581715	.	+	.	ID=cds-XP_017176899.1;Parent=rna-XM_017321410.1;Dbxref=GeneID:16438,GenBank:XP_017176899.1,MGI:MGI:96623;Name=XP_017176899.1;gbkey=CDS;gene=Itpr1;product=inositol 1%2C4%2C5-trisphosphate receptor type 1 isoform X17;protein_id=XP_017176899.1;extra_copy_number=0
CM058246.1	Liftoff	CDS	116584328	116584486	.	+	.	ID=cds-XP_017176899.1;Parent=rna-XM_017321410.1;Dbxref=GeneID:16438,GenBank:XP_017176899.1,MGI:MGI:96623;Name=XP_017176899.1;gbkey=CDS;gene=Itpr1;product=inositol 1%2C4%2C5-trisphosphate receptor type 1 isoform X17;protein_id=XP_017176899.1;extra_copy_number=0
CM058246.1	Liftoff	CDS	116584600	116584772	.	+	.	ID=cds-XP_017176899.1;Parent=rna-XM_017321410.1;Dbxref=GeneID:16438,GenBank:XP_017176899.1,MGI:MGI:96623;Name=XP_017176899.1;gbkey=CDS;gene=Itpr1;product=inositol 1%2C4%2C5-trisphosphate receptor type 1 isoform X17;protein_id=XP_017176899.1;extra_copy_number=0
CM058246.1	Liftoff	CDS	116585517	116585636	.	+	.	ID=cds-XP_017176899.1;Parent=rna-XM_017321410.1;Dbxref=GeneID:16438,GenBank:XP_017176899.1,MGI:MGI:96623;Name=XP_017176899.1;gbkey=CDS;gene=Itpr1;product=inositol 1%2C4%2C5-trisphosphate receptor type 1 isoform X17;protein_id=XP_017176899.1;extra_copy_number=0
CM058246.1	Liftoff	CDS	116587033	116587227	.	+	.	ID=cds-XP_017176899.1;Parent=rna-XM_017321410.1;Dbxref=GeneID:16438,GenBank:XP_017176899.1,MGI:MGI:96623;Name=XP_017176899.1;gbkey=CDS;gene=Itpr1;product=inositol 1%2C4%2C5-trisphosphate receptor type 1 isoform X17;protein_id=XP_017176899.1;extra_copy_number=0
CM058246.1	Liftoff	CDS	116590032	116590283	.	+	.	ID=cds-XP_017176899.1;Parent=rna-XM_017321410.1;Dbxref=GeneID:16438,GenBank:XP_017176899.1,MGI:MGI:96623;Name=XP_017176899.1;gbkey=CDS;gene=Itpr1;product=inositol 1%2C4%2C5-trisphosphate receptor type 1 isoform X17;protein_id=XP_017176899.1;extra_copy_number=0
CM058246.1	Liftoff	CDS	116590776	116590917	.	+	.	ID=cds-XP_017176899.1;Parent=rna-XM_017321410.1;Dbxref=GeneID:16438,GenBank:XP_017176899.1,MGI:MGI:96623;Name=XP_017176899.1;gbkey=CDS;gene=Itpr1;product=inositol 1%2C4%2C5-trisphosphate receptor type 1 isoform X17;protein_id=XP_017176899.1;extra_copy_number=0
CM058246.1	Liftoff	CDS	116591597	116591750	.	+	.	ID=cds-XP_017176899.1;Parent=rna-XM_017321410.1;Dbxref=GeneID:16438,GenBank:XP_017176899.1,MGI:MGI:96623;Name=XP_017176899.1;gbkey=CDS;gene=Itpr1;product=inositol 1%2C4%2C5-trisphosphate receptor type 1 isoform X17;protein_id=XP_017176899.1;extra_copy_number=0
CM058246.1	Liftoff	CDS	116592779	116592966	.	+	.	ID=cds-XP_017176899.1;Parent=rna-XM_017321410.1;Dbxref=GeneID:16438,GenBank:XP_017176899.1,MGI:MGI:96623;Name=XP_017176899.1;gbkey=CDS;gene=Itpr1;product=inositol 1%2C4%2C5-trisphosphate receptor type 1 isoform X17;protein_id=XP_017176899.1;extra_copy_number=0
CM058246.1	Liftoff	CDS	116595243	116595381	.	+	.	ID=cds-XP_017176899.1;Parent=rna-XM_017321410.1;Dbxref=GeneID:16438,GenBank:XP_017176899.1,MGI:MGI:96623;Name=XP_017176899.1;gbkey=CDS;gene=Itpr1;product=inositol 1%2C4%2C5-trisphosphate receptor type 1 isoform X17;protein_id=XP_017176899.1;extra_copy_number=0
CM058246.1	Liftoff	CDS	116595943	116595997	.	+	.	ID=cds-XP_017176899.1;Parent=rna-XM_017321410.1;Dbxref=GeneID:16438,GenBank:XP_017176899.1,MGI:MGI:96623;Name=XP_017176899.1;gbkey=CDS;gene=Itpr1;product=inositol 1%2C4%2C5-trisphosphate receptor type 1 isoform X17;protein_id=XP_017176899.1;extra_copy_number=0
CM058246.1	Liftoff	CDS	116597317	116597482	.	+	.	ID=cds-XP_017176899.1;Parent=rna-XM_017321410.1;Dbxref=GeneID:16438,GenBank:XP_017176899.1,MGI:MGI:96623;Name=XP_017176899.1;gbkey=CDS;gene=Itpr1;product=inositol 1%2C4%2C5-trisphosphate receptor type 1 isoform X17;protein_id=XP_017176899.1;extra_copy_number=0
CM058246.1	Liftoff	CDS	116597647	116597817	.	+	.	ID=cds-XP_017176899.1;Parent=rna-XM_017321410.1;Dbxref=GeneID:16438,GenBank:XP_017176899.1,MGI:MGI:96623;Name=XP_017176899.1;gbkey=CDS;gene=Itpr1;product=inositol 1%2C4%2C5-trisphosphate receptor type 1 isoform X17;protein_id=XP_017176899.1;extra_copy_number=0
CM058246.1	Liftoff	CDS	116598247	116598312	.	+	.	ID=cds-XP_017176899.1;Parent=rna-XM_017321410.1;Dbxref=GeneID:16438,GenBank:XP_017176899.1,MGI:MGI:96623;Name=XP_017176899.1;gbkey=CDS;gene=Itpr1;product=inositol 1%2C4%2C5-trisphosphate receptor type 1 isoform X17;protein_id=XP_017176899.1;extra_copy_number=0
CM058246.1	Liftoff	CDS	116599388	116599525	.	+	.	ID=cds-XP_017176899.1;Parent=rna-XM_017321410.1;Dbxref=GeneID:16438,GenBank:XP_017176899.1,MGI:MGI:96623;Name=XP_017176899.1;gbkey=CDS;gene=Itpr1;product=inositol 1%2C4%2C5-trisphosphate receptor type 1 isoform X17;protein_id=XP_017176899.1;extra_copy_number=0
CM058246.1	Liftoff	CDS	116602662	116602787	.	+	.	ID=cds-XP_017176899.1;Parent=rna-XM_017321410.1;Dbxref=GeneID:16438,GenBank:XP_017176899.1,MGI:MGI:96623;Name=XP_017176899.1;gbkey=CDS;gene=Itpr1;product=inositol 1%2C4%2C5-trisphosphate receptor type 1 isoform X17;protein_id=XP_017176899.1;extra_copy_number=0
CM058246.1	Liftoff	CDS	116604725	116604925	.	+	.	ID=cds-XP_017176899.1;Parent=rna-XM_017321410.1;Dbxref=GeneID:16438,GenBank:XP_017176899.1,MGI:MGI:96623;Name=XP_017176899.1;gbkey=CDS;gene=Itpr1;product=inositol 1%2C4%2C5-trisphosphate receptor type 1 isoform X17;protein_id=XP_017176899.1;extra_copy_number=0
CM058246.1	Liftoff	CDS	116606684	116606935	.	+	.	ID=cds-XP_017176899.1;Parent=rna-XM_017321410.1;Dbxref=GeneID:16438,GenBank:XP_017176899.1,MGI:MGI:96623;Name=XP_017176899.1;gbkey=CDS;gene=Itpr1;product=inositol 1%2C4%2C5-trisphosphate receptor type 1 isoform X17;protein_id=XP_017176899.1;extra_copy_number=0
CM058246.1	Liftoff	CDS	116608812	116608937	.	+	.	ID=cds-XP_017176899.1;Parent=rna-XM_017321410.1;Dbxref=GeneID:16438,GenBank:XP_017176899.1,MGI:MGI:96623;Name=XP_017176899.1;gbkey=CDS;gene=Itpr1;product=inositol 1%2C4%2C5-trisphosphate receptor type 1 isoform X17;protein_id=XP_017176899.1;extra_copy_number=0
CM058246.1	Liftoff	CDS	116609502	116609630	.	+	.	ID=cds-XP_017176899.1;Parent=rna-XM_017321410.1;Dbxref=GeneID:16438,GenBank:XP_017176899.1,MGI:MGI:96623;Name=XP_017176899.1;gbkey=CDS;gene=Itpr1;product=inositol 1%2C4%2C5-trisphosphate receptor type 1 isoform X17;protein_id=XP_017176899.1;extra_copy_number=0
CM058246.1	Liftoff	CDS	116614221	116614341	.	+	.	ID=cds-XP_017176899.1;Parent=rna-XM_017321410.1;Dbxref=GeneID:16438,GenBank:XP_017176899.1,MGI:MGI:96623;Name=XP_017176899.1;gbkey=CDS;gene=Itpr1;product=inositol 1%2C4%2C5-trisphosphate receptor type 1 isoform X17;protein_id=XP_017176899.1;extra_copy_number=0
CM058246.1	Liftoff	CDS	116617181	116617365	.	+	.	ID=cds-XP_017176899.1;Parent=rna-XM_017321410.1;Dbxref=GeneID:16438,GenBank:XP_017176899.1,MGI:MGI:96623;Name=XP_017176899.1;gbkey=CDS;gene=Itpr1;product=inositol 1%2C4%2C5-trisphosphate receptor type 1 isoform X17;protein_id=XP_017176899.1;extra_copy_number=0
CM058246.1	Liftoff	CDS	116620222	116620370	.	+	.	ID=cds-XP_017176899.1;Parent=rna-XM_017321410.1;Dbxref=GeneID:16438,GenBank:XP_017176899.1,MGI:MGI:96623;Name=XP_017176899.1;gbkey=CDS;gene=Itpr1;product=inositol 1%2C4%2C5-trisphosphate receptor type 1 isoform X17;protein_id=XP_017176899.1;extra_copy_number=0
CM058246.1	Liftoff	CDS	116621301	116621412	.	+	.	ID=cds-XP_017176899.1;Parent=rna-XM_017321410.1;Dbxref=GeneID:16438,GenBank:XP_017176899.1,MGI:MGI:96623;Name=XP_017176899.1;gbkey=CDS;gene=Itpr1;product=inositol 1%2C4%2C5-trisphosphate receptor type 1 isoform X17;protein_id=XP_017176899.1;extra_copy_number=0
CM058246.1	Liftoff	CDS	116626745	116626777	.	+	.	ID=cds-XP_017176899.1;Parent=rna-XM_017321410.1;Dbxref=GeneID:16438,GenBank:XP_017176899.1,MGI:MGI:96623;Name=XP_017176899.1;gbkey=CDS;gene=Itpr1;product=inositol 1%2C4%2C5-trisphosphate receptor type 1 isoform X17;protein_id=XP_017176899.1;extra_copy_number=0
CM058246.1	Liftoff	CDS	116634874	116634909	.	+	.	ID=cds-XP_017176899.1;Parent=rna-XM_017321410.1;Dbxref=GeneID:16438,GenBank:XP_017176899.1,MGI:MGI:96623;Name=XP_017176899.1;gbkey=CDS;gene=Itpr1;product=inositol 1%2C4%2C5-trisphosphate receptor type 1 isoform X17;protein_id=XP_017176899.1;extra_copy_number=0
CM058246.1	Liftoff	CDS	116636062	116636109	.	+	.	ID=cds-XP_017176899.1;Parent=rna-XM_017321410.1;Dbxref=GeneID:16438,GenBank:XP_017176899.1,MGI:MGI:96623;Name=XP_017176899.1;gbkey=CDS;gene=Itpr1;product=inositol 1%2C4%2C5-trisphosphate receptor type 1 isoform X17;protein_id=XP_017176899.1;extra_copy_number=0
CM058246.1	Liftoff	CDS	116641713	116641845	.	+	.	ID=cds-XP_017176899.1;Parent=rna-XM_017321410.1;Dbxref=GeneID:16438,GenBank:XP_017176899.1,MGI:MGI:96623;Name=XP_017176899.1;gbkey=CDS;gene=Itpr1;product=inositol 1%2C4%2C5-trisphosphate receptor type 1 isoform X17;protein_id=XP_017176899.1;extra_copy_number=0
CM058246.1	Liftoff	CDS	116643910	116644100	.	+	.	ID=cds-XP_017176899.1;Parent=rna-XM_017321410.1;Dbxref=GeneID:16438,GenBank:XP_017176899.1,MGI:MGI:96623;Name=XP_017176899.1;gbkey=CDS;gene=Itpr1;product=inositol 1%2C4%2C5-trisphosphate receptor type 1 isoform X17;protein_id=XP_017176899.1;extra_copy_number=0
CM058246.1	Liftoff	CDS	116674438	116674618	.	+	.	ID=cds-XP_017176899.1;Parent=rna-XM_017321410.1;Dbxref=GeneID:16438,GenBank:XP_017176899.1,MGI:MGI:96623;Name=XP_017176899.1;gbkey=CDS;gene=Itpr1;product=inositol 1%2C4%2C5-trisphosphate receptor type 1 isoform X17;protein_id=XP_017176899.1;extra_copy_number=0
CM058246.1	Liftoff	CDS	116676822	116677075	.	+	.	ID=cds-XP_017176899.1;Parent=rna-XM_017321410.1;Dbxref=GeneID:16438,GenBank:XP_017176899.1,MGI:MGI:96623;Name=XP_017176899.1;gbkey=CDS;gene=Itpr1;product=inositol 1%2C4%2C5-trisphosphate receptor type 1 isoform X17;protein_id=XP_017176899.1;extra_copy_number=0
CM058246.1	Liftoff	CDS	116684638	116684838	.	+	.	ID=cds-XP_017176899.1;Parent=rna-XM_017321410.1;Dbxref=GeneID:16438,GenBank:XP_017176899.1,MGI:MGI:96623;Name=XP_017176899.1;gbkey=CDS;gene=Itpr1;product=inositol 1%2C4%2C5-trisphosphate receptor type 1 isoform X17;protein_id=XP_017176899.1;extra_copy_number=0
CM058246.1	Liftoff	CDS	116686312	116686422	.	+	.	ID=cds-XP_017176899.1;Parent=rna-XM_017321410.1;Dbxref=GeneID:16438,GenBank:XP_017176899.1,MGI:MGI:96623;Name=XP_017176899.1;gbkey=CDS;gene=Itpr1;product=inositol 1%2C4%2C5-trisphosphate receptor type 1 isoform X17;protein_id=XP_017176899.1;extra_copy_number=0
CM058246.1	Liftoff	CDS	116688658	116688753	.	+	.	ID=cds-XP_017176899.1;Parent=rna-XM_017321410.1;Dbxref=GeneID:16438,GenBank:XP_017176899.1,MGI:MGI:96623;Name=XP_017176899.1;gbkey=CDS;gene=Itpr1;product=inositol 1%2C4%2C5-trisphosphate receptor type 1 isoform X17;protein_id=XP_017176899.1;extra_copy_number=0
CM058246.1	Liftoff	CDS	116691901	116692023	.	+	.	ID=cds-XP_017176899.1;Parent=rna-XM_017321410.1;Dbxref=GeneID:16438,GenBank:XP_017176899.1,MGI:MGI:96623;Name=XP_017176899.1;gbkey=CDS;gene=Itpr1;product=inositol 1%2C4%2C5-trisphosphate receptor type 1 isoform X17;protein_id=XP_017176899.1;extra_copy_number=0
CM058246.1	Liftoff	CDS	116693230	116693334	.	+	.	ID=cds-XP_017176899.1;Parent=rna-XM_017321410.1;Dbxref=GeneID:16438,GenBank:XP_017176899.1,MGI:MGI:96623;Name=XP_017176899.1;gbkey=CDS;gene=Itpr1;product=inositol 1%2C4%2C5-trisphosphate receptor type 1 isoform X17;protein_id=XP_017176899.1;extra_copy_number=0
CM058246.1	Liftoff	CDS	116697116	116697308	.	+	.	ID=cds-XP_017176899.1;Parent=rna-XM_017321410.1;Dbxref=GeneID:16438,GenBank:XP_017176899.1,MGI:MGI:96623;Name=XP_017176899.1;gbkey=CDS;gene=Itpr1;product=inositol 1%2C4%2C5-trisphosphate receptor type 1 isoform X17;protein_id=XP_017176899.1;extra_copy_number=0
CM058246.1	Liftoff	CDS	116702523	116702645	.	+	.	ID=cds-XP_017176899.1;Parent=rna-XM_017321410.1;Dbxref=GeneID:16438,GenBank:XP_017176899.1,MGI:MGI:96623;Name=XP_017176899.1;gbkey=CDS;gene=Itpr1;product=inositol 1%2C4%2C5-trisphosphate receptor type 1 isoform X17;protein_id=XP_017176899.1;extra_copy_number=0
CM058246.1	Liftoff	CDS	116709293	116709468	.	+	.	ID=cds-XP_017176899.1;Parent=rna-XM_017321410.1;Dbxref=GeneID:16438,GenBank:XP_017176899.1,MGI:MGI:96623;Name=XP_017176899.1;gbkey=CDS;gene=Itpr1;product=inositol 1%2C4%2C5-trisphosphate receptor type 1 isoform X17;protein_id=XP_017176899.1;extra_copy_number=0
CM058246.1	Liftoff	CDS	116714111	116714275	.	+	.	ID=cds-XP_017176899.1;Parent=rna-XM_017321410.1;Dbxref=GeneID:16438,GenBank:XP_017176899.1,MGI:MGI:96623;Name=XP_017176899.1;gbkey=CDS;gene=Itpr1;product=inositol 1%2C4%2C5-trisphosphate receptor type 1 isoform X17;protein_id=XP_017176899.1;extra_copy_number=0
CM058246.1	Liftoff	CDS	116719176	116719371	.	+	.	ID=cds-XP_017176899.1;Parent=rna-XM_017321410.1;Dbxref=GeneID:16438,GenBank:XP_017176899.1,MGI:MGI:96623;Name=XP_017176899.1;gbkey=CDS;gene=Itpr1;product=inositol 1%2C4%2C5-trisphosphate receptor type 1 isoform X17;protein_id=XP_017176899.1;extra_copy_number=0
CM058246.1	Liftoff	CDS	116720944	116721036	.	+	.	ID=cds-XP_017176899.1;Parent=rna-XM_017321410.1;Dbxref=GeneID:16438,GenBank:XP_017176899.1,MGI:MGI:96623;Name=XP_017176899.1;gbkey=CDS;gene=Itpr1;product=inositol 1%2C4%2C5-trisphosphate receptor type 1 isoform X17;protein_id=XP_017176899.1;extra_copy_number=0
CM058246.1	Liftoff	CDS	116722108	116722247	.	+	.	ID=cds-XP_017176899.1;Parent=rna-XM_017321410.1;Dbxref=GeneID:16438,GenBank:XP_017176899.1,MGI:MGI:96623;Name=XP_017176899.1;gbkey=CDS;gene=Itpr1;product=inositol 1%2C4%2C5-trisphosphate receptor type 1 isoform X17;protein_id=XP_017176899.1;extra_copy_number=0
CM058246.1	Liftoff	CDS	116722703	116722868	.	+	.	ID=cds-XP_017176899.1;Parent=rna-XM_017321410.1;Dbxref=GeneID:16438,GenBank:XP_017176899.1,MGI:MGI:96623;Name=XP_017176899.1;gbkey=CDS;gene=Itpr1;product=inositol 1%2C4%2C5-trisphosphate receptor type 1 isoform X17;protein_id=XP_017176899.1;extra_copy_number=0
CM058246.1	Liftoff	CDS	116726710	116726870	.	+	.	ID=cds-XP_017176899.1;Parent=rna-XM_017321410.1;Dbxref=GeneID:16438,GenBank:XP_017176899.1,MGI:MGI:96623;Name=XP_017176899.1;gbkey=CDS;gene=Itpr1;product=inositol 1%2C4%2C5-trisphosphate receptor type 1 isoform X17;protein_id=XP_017176899.1;extra_copy_number=0
CM058246.1	Liftoff	CDS	116745332	116745493	.	+	.	ID=cds-XP_017176899.1;Parent=rna-XM_017321410.1;Dbxref=GeneID:16438,GenBank:XP_017176899.1,MGI:MGI:96623;Name=XP_017176899.1;gbkey=CDS;gene=Itpr1;product=inositol 1%2C4%2C5-trisphosphate receptor type 1 isoform X17;protein_id=XP_017176899.1;extra_copy_number=0
CM058246.1	Liftoff	CDS	116753182	116753268	.	+	.	ID=cds-XP_017176899.1;Parent=rna-XM_017321410.1;Dbxref=GeneID:16438,GenBank:XP_017176899.1,MGI:MGI:96623;Name=XP_017176899.1;gbkey=CDS;gene=Itpr1;product=inositol 1%2C4%2C5-trisphosphate receptor type 1 isoform X17;protein_id=XP_017176899.1;extra_copy_number=0
CM058246.1	Liftoff	mRNA	116416486	116619985	.	+	.	ID=rna-XM_036165883.1;Parent=gene-Itpr1;Dbxref=GeneID:16438,GenBank:XM_036165883.1,MGI:MGI:96623;Name=XM_036165883.1;gbkey=mRNA;gene=Itpr1;model_evidence=Supporting evidence includes similarity to: 2 mRNAs%2C 9 ESTs%2C 2 Proteins%2C 314 long SRA reads%2C and 100%25 coverage of the annotated genomic feature by RNAseq alignments%2C including 17 samples with support for all annotated introns;product=inositol 1%2C4%2C5-trisphosphate receptor 1%2C transcript variant X14;transcript_id=XM_036165883.1;matches_ref_protein=True;valid_ORF=True;extra_copy_number=0
CM058246.1	Liftoff	exon	116416486	116416756	.	+	.	ID=exon-XM_036165883.1-1;Parent=rna-XM_036165883.1;Dbxref=GeneID:16438,GenBank:XM_036165883.1,MGI:MGI:96623;gbkey=mRNA;gene=Itpr1;product=inositol 1%2C4%2C5-trisphosphate receptor 1%2C transcript variant X14;transcript_id=XM_036165883.1;extra_copy_number=0
CM058246.1	Liftoff	exon	116417607	116417682	.	+	.	ID=exon-XM_036165883.1-2;Parent=rna-XM_036165883.1;Dbxref=GeneID:16438,GenBank:XM_036165883.1,MGI:MGI:96623;gbkey=mRNA;gene=Itpr1;product=inositol 1%2C4%2C5-trisphosphate receptor 1%2C transcript variant X14;transcript_id=XM_036165883.1;extra_copy_number=0
CM058246.1	Liftoff	exon	116440384	116440491	.	+	.	ID=exon-XM_036165883.1-3;Parent=rna-XM_036165883.1;Dbxref=GeneID:16438,GenBank:XM_036165883.1,MGI:MGI:96623;gbkey=mRNA;gene=Itpr1;product=inositol 1%2C4%2C5-trisphosphate receptor 1%2C transcript variant X14;transcript_id=XM_036165883.1;extra_copy_number=0
CM058246.1	Liftoff	exon	116444669	116444739	.	+	.	ID=exon-XM_036165883.1-4;Parent=rna-XM_036165883.1;Dbxref=GeneID:16438,GenBank:XM_036165883.1,MGI:MGI:96623;gbkey=mRNA;gene=Itpr1;product=inositol 1%2C4%2C5-trisphosphate receptor 1%2C transcript variant X14;transcript_id=XM_036165883.1;extra_copy_number=0
CM058246.1	Liftoff	exon	116542916	116543031	.	+	.	ID=exon-XM_036165883.1-5;Parent=rna-XM_036165883.1;Dbxref=GeneID:16438,GenBank:XM_036165883.1,MGI:MGI:96623;gbkey=mRNA;gene=Itpr1;product=inositol 1%2C4%2C5-trisphosphate receptor 1%2C transcript variant X14;transcript_id=XM_036165883.1;extra_copy_number=0
CM058246.1	Liftoff	exon	116553009	116553095	.	+	.	ID=exon-XM_036165883.1-6;Parent=rna-XM_036165883.1;Dbxref=GeneID:16438,GenBank:XM_036165883.1,MGI:MGI:96623;gbkey=mRNA;gene=Itpr1;product=inositol 1%2C4%2C5-trisphosphate receptor 1%2C transcript variant X14;transcript_id=XM_036165883.1;extra_copy_number=0
CM058246.1	Liftoff	exon	116555404	116555562	.	+	.	ID=exon-XM_036165883.1-7;Parent=rna-XM_036165883.1;Dbxref=GeneID:16438,GenBank:XM_036165883.1,MGI:MGI:96623;gbkey=mRNA;gene=Itpr1;product=inositol 1%2C4%2C5-trisphosphate receptor 1%2C transcript variant X14;transcript_id=XM_036165883.1;extra_copy_number=0
CM058246.1	Liftoff	exon	116558018	116558116	.	+	.	ID=exon-XM_036165883.1-8;Parent=rna-XM_036165883.1;Dbxref=GeneID:16438,GenBank:XM_036165883.1,MGI:MGI:96623;gbkey=mRNA;gene=Itpr1;product=inositol 1%2C4%2C5-trisphosphate receptor 1%2C transcript variant X14;transcript_id=XM_036165883.1;extra_copy_number=0
CM058246.1	Liftoff	exon	116559611	116559694	.	+	.	ID=exon-XM_036165883.1-9;Parent=rna-XM_036165883.1;Dbxref=GeneID:16438,GenBank:XM_036165883.1,MGI:MGI:96623;gbkey=mRNA;gene=Itpr1;product=inositol 1%2C4%2C5-trisphosphate receptor 1%2C transcript variant X14;transcript_id=XM_036165883.1;extra_copy_number=0
CM058246.1	Liftoff	exon	116559802	116559948	.	+	.	ID=exon-XM_036165883.1-10;Parent=rna-XM_036165883.1;Dbxref=GeneID:16438,GenBank:XM_036165883.1,MGI:MGI:96623;gbkey=mRNA;gene=Itpr1;product=inositol 1%2C4%2C5-trisphosphate receptor 1%2C transcript variant X14;transcript_id=XM_036165883.1;extra_copy_number=0
CM058246.1	Liftoff	exon	116567022	116567117	.	+	.	ID=exon-XM_036165883.1-11;Parent=rna-XM_036165883.1;Dbxref=GeneID:16438,GenBank:XM_036165883.1,MGI:MGI:96623;gbkey=mRNA;gene=Itpr1;product=inositol 1%2C4%2C5-trisphosphate receptor 1%2C transcript variant X14;transcript_id=XM_036165883.1;extra_copy_number=0
CM058246.1	Liftoff	exon	116568711	116568755	.	+	.	ID=exon-XM_036165883.1-12;Parent=rna-XM_036165883.1;Dbxref=GeneID:16438,GenBank:XM_036165883.1,MGI:MGI:96623;gbkey=mRNA;gene=Itpr1;product=inositol 1%2C4%2C5-trisphosphate receptor 1%2C transcript variant X14;transcript_id=XM_036165883.1;extra_copy_number=0
CM058246.1	Liftoff	exon	116572423	116572577	.	+	.	ID=exon-XM_036165883.1-13;Parent=rna-XM_036165883.1;Dbxref=GeneID:16438,GenBank:XM_036165883.1,MGI:MGI:96623;gbkey=mRNA;gene=Itpr1;product=inositol 1%2C4%2C5-trisphosphate receptor 1%2C transcript variant X14;transcript_id=XM_036165883.1;extra_copy_number=0
CM058246.1	Liftoff	exon	116580174	116580273	.	+	.	ID=exon-XM_036165883.1-14;Parent=rna-XM_036165883.1;Dbxref=GeneID:16438,GenBank:XM_036165883.1,MGI:MGI:96623;gbkey=mRNA;gene=Itpr1;product=inositol 1%2C4%2C5-trisphosphate receptor 1%2C transcript variant X14;transcript_id=XM_036165883.1;extra_copy_number=0
CM058246.1	Liftoff	exon	116581097	116581257	.	+	.	ID=exon-XM_036165883.1-15;Parent=rna-XM_036165883.1;Dbxref=GeneID:16438,GenBank:XM_036165883.1,MGI:MGI:96623;gbkey=mRNA;gene=Itpr1;product=inositol 1%2C4%2C5-trisphosphate receptor 1%2C transcript variant X14;transcript_id=XM_036165883.1;extra_copy_number=0
CM058246.1	Liftoff	exon	116581574	116581715	.	+	.	ID=exon-XM_036165883.1-16;Parent=rna-XM_036165883.1;Dbxref=GeneID:16438,GenBank:XM_036165883.1,MGI:MGI:96623;gbkey=mRNA;gene=Itpr1;product=inositol 1%2C4%2C5-trisphosphate receptor 1%2C transcript variant X14;transcript_id=XM_036165883.1;extra_copy_number=0
CM058246.1	Liftoff	exon	116584328	116584486	.	+	.	ID=exon-XM_036165883.1-17;Parent=rna-XM_036165883.1;Dbxref=GeneID:16438,GenBank:XM_036165883.1,MGI:MGI:96623;gbkey=mRNA;gene=Itpr1;product=inositol 1%2C4%2C5-trisphosphate receptor 1%2C transcript variant X14;transcript_id=XM_036165883.1;extra_copy_number=0
CM058246.1	Liftoff	exon	116584600	116584772	.	+	.	ID=exon-XM_036165883.1-18;Parent=rna-XM_036165883.1;Dbxref=GeneID:16438,GenBank:XM_036165883.1,MGI:MGI:96623;gbkey=mRNA;gene=Itpr1;product=inositol 1%2C4%2C5-trisphosphate receptor 1%2C transcript variant X14;transcript_id=XM_036165883.1;extra_copy_number=0
CM058246.1	Liftoff	exon	116585517	116585636	.	+	.	ID=exon-XM_036165883.1-19;Parent=rna-XM_036165883.1;Dbxref=GeneID:16438,GenBank:XM_036165883.1,MGI:MGI:96623;gbkey=mRNA;gene=Itpr1;product=inositol 1%2C4%2C5-trisphosphate receptor 1%2C transcript variant X14;transcript_id=XM_036165883.1;extra_copy_number=0
CM058246.1	Liftoff	exon	116587033	116587227	.	+	.	ID=exon-XM_036165883.1-20;Parent=rna-XM_036165883.1;Dbxref=GeneID:16438,GenBank:XM_036165883.1,MGI:MGI:96623;gbkey=mRNA;gene=Itpr1;product=inositol 1%2C4%2C5-trisphosphate receptor 1%2C transcript variant X14;transcript_id=XM_036165883.1;extra_copy_number=0
CM058246.1	Liftoff	exon	116590032	116590283	.	+	.	ID=exon-XM_036165883.1-21;Parent=rna-XM_036165883.1;Dbxref=GeneID:16438,GenBank:XM_036165883.1,MGI:MGI:96623;gbkey=mRNA;gene=Itpr1;product=inositol 1%2C4%2C5-trisphosphate receptor 1%2C transcript variant X14;transcript_id=XM_036165883.1;extra_copy_number=0
CM058246.1	Liftoff	exon	116590776	116590917	.	+	.	ID=exon-XM_036165883.1-22;Parent=rna-XM_036165883.1;Dbxref=GeneID:16438,GenBank:XM_036165883.1,MGI:MGI:96623;gbkey=mRNA;gene=Itpr1;product=inositol 1%2C4%2C5-trisphosphate receptor 1%2C transcript variant X14;transcript_id=XM_036165883.1;extra_copy_number=0
CM058246.1	Liftoff	exon	116591597	116591777	.	+	.	ID=exon-XM_036165883.1-23;Parent=rna-XM_036165883.1;Dbxref=GeneID:16438,GenBank:XM_036165883.1,MGI:MGI:96623;gbkey=mRNA;gene=Itpr1;product=inositol 1%2C4%2C5-trisphosphate receptor 1%2C transcript variant X14;transcript_id=XM_036165883.1;extra_copy_number=0
CM058246.1	Liftoff	exon	116592779	116592966	.	+	.	ID=exon-XM_036165883.1-24;Parent=rna-XM_036165883.1;Dbxref=GeneID:16438,GenBank:XM_036165883.1,MGI:MGI:96623;gbkey=mRNA;gene=Itpr1;product=inositol 1%2C4%2C5-trisphosphate receptor 1%2C transcript variant X14;transcript_id=XM_036165883.1;extra_copy_number=0
CM058246.1	Liftoff	exon	116595243	116595381	.	+	.	ID=exon-XM_036165883.1-25;Parent=rna-XM_036165883.1;Dbxref=GeneID:16438,GenBank:XM_036165883.1,MGI:MGI:96623;gbkey=mRNA;gene=Itpr1;product=inositol 1%2C4%2C5-trisphosphate receptor 1%2C transcript variant X14;transcript_id=XM_036165883.1;extra_copy_number=0
CM058246.1	Liftoff	exon	116595943	116595997	.	+	.	ID=exon-XM_036165883.1-26;Parent=rna-XM_036165883.1;Dbxref=GeneID:16438,GenBank:XM_036165883.1,MGI:MGI:96623;gbkey=mRNA;gene=Itpr1;product=inositol 1%2C4%2C5-trisphosphate receptor 1%2C transcript variant X14;transcript_id=XM_036165883.1;extra_copy_number=0
CM058246.1	Liftoff	exon	116597317	116597482	.	+	.	ID=exon-XM_036165883.1-27;Parent=rna-XM_036165883.1;Dbxref=GeneID:16438,GenBank:XM_036165883.1,MGI:MGI:96623;gbkey=mRNA;gene=Itpr1;product=inositol 1%2C4%2C5-trisphosphate receptor 1%2C transcript variant X14;transcript_id=XM_036165883.1;extra_copy_number=0
CM058246.1	Liftoff	exon	116597647	116597817	.	+	.	ID=exon-XM_036165883.1-28;Parent=rna-XM_036165883.1;Dbxref=GeneID:16438,GenBank:XM_036165883.1,MGI:MGI:96623;gbkey=mRNA;gene=Itpr1;product=inositol 1%2C4%2C5-trisphosphate receptor 1%2C transcript variant X14;transcript_id=XM_036165883.1;extra_copy_number=0
CM058246.1	Liftoff	exon	116598247	116598312	.	+	.	ID=exon-XM_036165883.1-29;Parent=rna-XM_036165883.1;Dbxref=GeneID:16438,GenBank:XM_036165883.1,MGI:MGI:96623;gbkey=mRNA;gene=Itpr1;product=inositol 1%2C4%2C5-trisphosphate receptor 1%2C transcript variant X14;transcript_id=XM_036165883.1;extra_copy_number=0
CM058246.1	Liftoff	exon	116599388	116599525	.	+	.	ID=exon-XM_036165883.1-30;Parent=rna-XM_036165883.1;Dbxref=GeneID:16438,GenBank:XM_036165883.1,MGI:MGI:96623;gbkey=mRNA;gene=Itpr1;product=inositol 1%2C4%2C5-trisphosphate receptor 1%2C transcript variant X14;transcript_id=XM_036165883.1;extra_copy_number=0
CM058246.1	Liftoff	exon	116602662	116602787	.	+	.	ID=exon-XM_036165883.1-31;Parent=rna-XM_036165883.1;Dbxref=GeneID:16438,GenBank:XM_036165883.1,MGI:MGI:96623;gbkey=mRNA;gene=Itpr1;product=inositol 1%2C4%2C5-trisphosphate receptor 1%2C transcript variant X14;transcript_id=XM_036165883.1;extra_copy_number=0
CM058246.1	Liftoff	exon	116604725	116604925	.	+	.	ID=exon-XM_036165883.1-32;Parent=rna-XM_036165883.1;Dbxref=GeneID:16438,GenBank:XM_036165883.1,MGI:MGI:96623;gbkey=mRNA;gene=Itpr1;product=inositol 1%2C4%2C5-trisphosphate receptor 1%2C transcript variant X14;transcript_id=XM_036165883.1;extra_copy_number=0
CM058246.1	Liftoff	exon	116606684	116606935	.	+	.	ID=exon-XM_036165883.1-33;Parent=rna-XM_036165883.1;Dbxref=GeneID:16438,GenBank:XM_036165883.1,MGI:MGI:96623;gbkey=mRNA;gene=Itpr1;product=inositol 1%2C4%2C5-trisphosphate receptor 1%2C transcript variant X14;transcript_id=XM_036165883.1;extra_copy_number=0
CM058246.1	Liftoff	exon	116608812	116608937	.	+	.	ID=exon-XM_036165883.1-34;Parent=rna-XM_036165883.1;Dbxref=GeneID:16438,GenBank:XM_036165883.1,MGI:MGI:96623;gbkey=mRNA;gene=Itpr1;product=inositol 1%2C4%2C5-trisphosphate receptor 1%2C transcript variant X14;transcript_id=XM_036165883.1;extra_copy_number=0
CM058246.1	Liftoff	exon	116609502	116609630	.	+	.	ID=exon-XM_036165883.1-35;Parent=rna-XM_036165883.1;Dbxref=GeneID:16438,GenBank:XM_036165883.1,MGI:MGI:96623;gbkey=mRNA;gene=Itpr1;product=inositol 1%2C4%2C5-trisphosphate receptor 1%2C transcript variant X14;transcript_id=XM_036165883.1;extra_copy_number=0
CM058246.1	Liftoff	exon	116614221	116614341	.	+	.	ID=exon-XM_036165883.1-36;Parent=rna-XM_036165883.1;Dbxref=GeneID:16438,GenBank:XM_036165883.1,MGI:MGI:96623;gbkey=mRNA;gene=Itpr1;product=inositol 1%2C4%2C5-trisphosphate receptor 1%2C transcript variant X14;transcript_id=XM_036165883.1;extra_copy_number=0
CM058246.1	Liftoff	exon	116617181	116617365	.	+	.	ID=exon-XM_036165883.1-37;Parent=rna-XM_036165883.1;Dbxref=GeneID:16438,GenBank:XM_036165883.1,MGI:MGI:96623;gbkey=mRNA;gene=Itpr1;product=inositol 1%2C4%2C5-trisphosphate receptor 1%2C transcript variant X14;transcript_id=XM_036165883.1;extra_copy_number=0
CM058246.1	Liftoff	exon	116619589	116619985	.	+	.	ID=exon-XM_036165883.1-38;Parent=rna-XM_036165883.1;Dbxref=GeneID:16438,GenBank:XM_036165883.1,MGI:MGI:96623;gbkey=mRNA;gene=Itpr1;product=inositol 1%2C4%2C5-trisphosphate receptor 1%2C transcript variant X14;transcript_id=XM_036165883.1;extra_copy_number=0
CM058246.1	Liftoff	CDS	116440400	116440491	.	+	.	ID=cds-XP_036021776.1;Parent=rna-XM_036165883.1;Dbxref=GeneID:16438,GenBank:XP_036021776.1,MGI:MGI:96623;Name=XP_036021776.1;gbkey=CDS;gene=Itpr1;product=inositol 1%2C4%2C5-trisphosphate receptor type 1 isoform X14;protein_id=XP_036021776.1;extra_copy_number=0
CM058246.1	Liftoff	CDS	116444669	116444739	.	+	.	ID=cds-XP_036021776.1;Parent=rna-XM_036165883.1;Dbxref=GeneID:16438,GenBank:XP_036021776.1,MGI:MGI:96623;Name=XP_036021776.1;gbkey=CDS;gene=Itpr1;product=inositol 1%2C4%2C5-trisphosphate receptor type 1 isoform X14;protein_id=XP_036021776.1;extra_copy_number=0
CM058246.1	Liftoff	CDS	116542916	116543031	.	+	.	ID=cds-XP_036021776.1;Parent=rna-XM_036165883.1;Dbxref=GeneID:16438,GenBank:XP_036021776.1,MGI:MGI:96623;Name=XP_036021776.1;gbkey=CDS;gene=Itpr1;product=inositol 1%2C4%2C5-trisphosphate receptor type 1 isoform X14;protein_id=XP_036021776.1;extra_copy_number=0
CM058246.1	Liftoff	CDS	116553009	116553095	.	+	.	ID=cds-XP_036021776.1;Parent=rna-XM_036165883.1;Dbxref=GeneID:16438,GenBank:XP_036021776.1,MGI:MGI:96623;Name=XP_036021776.1;gbkey=CDS;gene=Itpr1;product=inositol 1%2C4%2C5-trisphosphate receptor type 1 isoform X14;protein_id=XP_036021776.1;extra_copy_number=0
CM058246.1	Liftoff	CDS	116555404	116555562	.	+	.	ID=cds-XP_036021776.1;Parent=rna-XM_036165883.1;Dbxref=GeneID:16438,GenBank:XP_036021776.1,MGI:MGI:96623;Name=XP_036021776.1;gbkey=CDS;gene=Itpr1;product=inositol 1%2C4%2C5-trisphosphate receptor type 1 isoform X14;protein_id=XP_036021776.1;extra_copy_number=0
CM058246.1	Liftoff	CDS	116558018	116558116	.	+	.	ID=cds-XP_036021776.1;Parent=rna-XM_036165883.1;Dbxref=GeneID:16438,GenBank:XP_036021776.1,MGI:MGI:96623;Name=XP_036021776.1;gbkey=CDS;gene=Itpr1;product=inositol 1%2C4%2C5-trisphosphate receptor type 1 isoform X14;protein_id=XP_036021776.1;extra_copy_number=0
CM058246.1	Liftoff	CDS	116559611	116559694	.	+	.	ID=cds-XP_036021776.1;Parent=rna-XM_036165883.1;Dbxref=GeneID:16438,GenBank:XP_036021776.1,MGI:MGI:96623;Name=XP_036021776.1;gbkey=CDS;gene=Itpr1;product=inositol 1%2C4%2C5-trisphosphate receptor type 1 isoform X14;protein_id=XP_036021776.1;extra_copy_number=0
CM058246.1	Liftoff	CDS	116559802	116559948	.	+	.	ID=cds-XP_036021776.1;Parent=rna-XM_036165883.1;Dbxref=GeneID:16438,GenBank:XP_036021776.1,MGI:MGI:96623;Name=XP_036021776.1;gbkey=CDS;gene=Itpr1;product=inositol 1%2C4%2C5-trisphosphate receptor type 1 isoform X14;protein_id=XP_036021776.1;extra_copy_number=0
CM058246.1	Liftoff	CDS	116567022	116567117	.	+	.	ID=cds-XP_036021776.1;Parent=rna-XM_036165883.1;Dbxref=GeneID:16438,GenBank:XP_036021776.1,MGI:MGI:96623;Name=XP_036021776.1;gbkey=CDS;gene=Itpr1;product=inositol 1%2C4%2C5-trisphosphate receptor type 1 isoform X14;protein_id=XP_036021776.1;extra_copy_number=0
CM058246.1	Liftoff	CDS	116568711	116568755	.	+	.	ID=cds-XP_036021776.1;Parent=rna-XM_036165883.1;Dbxref=GeneID:16438,GenBank:XP_036021776.1,MGI:MGI:96623;Name=XP_036021776.1;gbkey=CDS;gene=Itpr1;product=inositol 1%2C4%2C5-trisphosphate receptor type 1 isoform X14;protein_id=XP_036021776.1;extra_copy_number=0
CM058246.1	Liftoff	CDS	116572423	116572577	.	+	.	ID=cds-XP_036021776.1;Parent=rna-XM_036165883.1;Dbxref=GeneID:16438,GenBank:XP_036021776.1,MGI:MGI:96623;Name=XP_036021776.1;gbkey=CDS;gene=Itpr1;product=inositol 1%2C4%2C5-trisphosphate receptor type 1 isoform X14;protein_id=XP_036021776.1;extra_copy_number=0
CM058246.1	Liftoff	CDS	116580174	116580273	.	+	.	ID=cds-XP_036021776.1;Parent=rna-XM_036165883.1;Dbxref=GeneID:16438,GenBank:XP_036021776.1,MGI:MGI:96623;Name=XP_036021776.1;gbkey=CDS;gene=Itpr1;product=inositol 1%2C4%2C5-trisphosphate receptor type 1 isoform X14;protein_id=XP_036021776.1;extra_copy_number=0
CM058246.1	Liftoff	CDS	116581097	116581257	.	+	.	ID=cds-XP_036021776.1;Parent=rna-XM_036165883.1;Dbxref=GeneID:16438,GenBank:XP_036021776.1,MGI:MGI:96623;Name=XP_036021776.1;gbkey=CDS;gene=Itpr1;product=inositol 1%2C4%2C5-trisphosphate receptor type 1 isoform X14;protein_id=XP_036021776.1;extra_copy_number=0
CM058246.1	Liftoff	CDS	116581574	116581715	.	+	.	ID=cds-XP_036021776.1;Parent=rna-XM_036165883.1;Dbxref=GeneID:16438,GenBank:XP_036021776.1,MGI:MGI:96623;Name=XP_036021776.1;gbkey=CDS;gene=Itpr1;product=inositol 1%2C4%2C5-trisphosphate receptor type 1 isoform X14;protein_id=XP_036021776.1;extra_copy_number=0
CM058246.1	Liftoff	CDS	116584328	116584486	.	+	.	ID=cds-XP_036021776.1;Parent=rna-XM_036165883.1;Dbxref=GeneID:16438,GenBank:XP_036021776.1,MGI:MGI:96623;Name=XP_036021776.1;gbkey=CDS;gene=Itpr1;product=inositol 1%2C4%2C5-trisphosphate receptor type 1 isoform X14;protein_id=XP_036021776.1;extra_copy_number=0
CM058246.1	Liftoff	CDS	116584600	116584772	.	+	.	ID=cds-XP_036021776.1;Parent=rna-XM_036165883.1;Dbxref=GeneID:16438,GenBank:XP_036021776.1,MGI:MGI:96623;Name=XP_036021776.1;gbkey=CDS;gene=Itpr1;product=inositol 1%2C4%2C5-trisphosphate receptor type 1 isoform X14;protein_id=XP_036021776.1;extra_copy_number=0
CM058246.1	Liftoff	CDS	116585517	116585636	.	+	.	ID=cds-XP_036021776.1;Parent=rna-XM_036165883.1;Dbxref=GeneID:16438,GenBank:XP_036021776.1,MGI:MGI:96623;Name=XP_036021776.1;gbkey=CDS;gene=Itpr1;product=inositol 1%2C4%2C5-trisphosphate receptor type 1 isoform X14;protein_id=XP_036021776.1;extra_copy_number=0
CM058246.1	Liftoff	CDS	116587033	116587227	.	+	.	ID=cds-XP_036021776.1;Parent=rna-XM_036165883.1;Dbxref=GeneID:16438,GenBank:XP_036021776.1,MGI:MGI:96623;Name=XP_036021776.1;gbkey=CDS;gene=Itpr1;product=inositol 1%2C4%2C5-trisphosphate receptor type 1 isoform X14;protein_id=XP_036021776.1;extra_copy_number=0
CM058246.1	Liftoff	CDS	116590032	116590283	.	+	.	ID=cds-XP_036021776.1;Parent=rna-XM_036165883.1;Dbxref=GeneID:16438,GenBank:XP_036021776.1,MGI:MGI:96623;Name=XP_036021776.1;gbkey=CDS;gene=Itpr1;product=inositol 1%2C4%2C5-trisphosphate receptor type 1 isoform X14;protein_id=XP_036021776.1;extra_copy_number=0
CM058246.1	Liftoff	CDS	116590776	116590917	.	+	.	ID=cds-XP_036021776.1;Parent=rna-XM_036165883.1;Dbxref=GeneID:16438,GenBank:XP_036021776.1,MGI:MGI:96623;Name=XP_036021776.1;gbkey=CDS;gene=Itpr1;product=inositol 1%2C4%2C5-trisphosphate receptor type 1 isoform X14;protein_id=XP_036021776.1;extra_copy_number=0
CM058246.1	Liftoff	CDS	116591597	116591777	.	+	.	ID=cds-XP_036021776.1;Parent=rna-XM_036165883.1;Dbxref=GeneID:16438,GenBank:XP_036021776.1,MGI:MGI:96623;Name=XP_036021776.1;gbkey=CDS;gene=Itpr1;product=inositol 1%2C4%2C5-trisphosphate receptor type 1 isoform X14;protein_id=XP_036021776.1;extra_copy_number=0
CM058246.1	Liftoff	CDS	116592779	116592966	.	+	.	ID=cds-XP_036021776.1;Parent=rna-XM_036165883.1;Dbxref=GeneID:16438,GenBank:XP_036021776.1,MGI:MGI:96623;Name=XP_036021776.1;gbkey=CDS;gene=Itpr1;product=inositol 1%2C4%2C5-trisphosphate receptor type 1 isoform X14;protein_id=XP_036021776.1;extra_copy_number=0
CM058246.1	Liftoff	CDS	116595243	116595381	.	+	.	ID=cds-XP_036021776.1;Parent=rna-XM_036165883.1;Dbxref=GeneID:16438,GenBank:XP_036021776.1,MGI:MGI:96623;Name=XP_036021776.1;gbkey=CDS;gene=Itpr1;product=inositol 1%2C4%2C5-trisphosphate receptor type 1 isoform X14;protein_id=XP_036021776.1;extra_copy_number=0
CM058246.1	Liftoff	CDS	116595943	116595997	.	+	.	ID=cds-XP_036021776.1;Parent=rna-XM_036165883.1;Dbxref=GeneID:16438,GenBank:XP_036021776.1,MGI:MGI:96623;Name=XP_036021776.1;gbkey=CDS;gene=Itpr1;product=inositol 1%2C4%2C5-trisphosphate receptor type 1 isoform X14;protein_id=XP_036021776.1;extra_copy_number=0
CM058246.1	Liftoff	CDS	116597317	116597482	.	+	.	ID=cds-XP_036021776.1;Parent=rna-XM_036165883.1;Dbxref=GeneID:16438,GenBank:XP_036021776.1,MGI:MGI:96623;Name=XP_036021776.1;gbkey=CDS;gene=Itpr1;product=inositol 1%2C4%2C5-trisphosphate receptor type 1 isoform X14;protein_id=XP_036021776.1;extra_copy_number=0
CM058246.1	Liftoff	CDS	116597647	116597817	.	+	.	ID=cds-XP_036021776.1;Parent=rna-XM_036165883.1;Dbxref=GeneID:16438,GenBank:XP_036021776.1,MGI:MGI:96623;Name=XP_036021776.1;gbkey=CDS;gene=Itpr1;product=inositol 1%2C4%2C5-trisphosphate receptor type 1 isoform X14;protein_id=XP_036021776.1;extra_copy_number=0
CM058246.1	Liftoff	CDS	116598247	116598312	.	+	.	ID=cds-XP_036021776.1;Parent=rna-XM_036165883.1;Dbxref=GeneID:16438,GenBank:XP_036021776.1,MGI:MGI:96623;Name=XP_036021776.1;gbkey=CDS;gene=Itpr1;product=inositol 1%2C4%2C5-trisphosphate receptor type 1 isoform X14;protein_id=XP_036021776.1;extra_copy_number=0
CM058246.1	Liftoff	CDS	116599388	116599525	.	+	.	ID=cds-XP_036021776.1;Parent=rna-XM_036165883.1;Dbxref=GeneID:16438,GenBank:XP_036021776.1,MGI:MGI:96623;Name=XP_036021776.1;gbkey=CDS;gene=Itpr1;product=inositol 1%2C4%2C5-trisphosphate receptor type 1 isoform X14;protein_id=XP_036021776.1;extra_copy_number=0
CM058246.1	Liftoff	CDS	116602662	116602787	.	+	.	ID=cds-XP_036021776.1;Parent=rna-XM_036165883.1;Dbxref=GeneID:16438,GenBank:XP_036021776.1,MGI:MGI:96623;Name=XP_036021776.1;gbkey=CDS;gene=Itpr1;product=inositol 1%2C4%2C5-trisphosphate receptor type 1 isoform X14;protein_id=XP_036021776.1;extra_copy_number=0
CM058246.1	Liftoff	CDS	116604725	116604925	.	+	.	ID=cds-XP_036021776.1;Parent=rna-XM_036165883.1;Dbxref=GeneID:16438,GenBank:XP_036021776.1,MGI:MGI:96623;Name=XP_036021776.1;gbkey=CDS;gene=Itpr1;product=inositol 1%2C4%2C5-trisphosphate receptor type 1 isoform X14;protein_id=XP_036021776.1;extra_copy_number=0
CM058246.1	Liftoff	CDS	116606684	116606935	.	+	.	ID=cds-XP_036021776.1;Parent=rna-XM_036165883.1;Dbxref=GeneID:16438,GenBank:XP_036021776.1,MGI:MGI:96623;Name=XP_036021776.1;gbkey=CDS;gene=Itpr1;product=inositol 1%2C4%2C5-trisphosphate receptor type 1 isoform X14;protein_id=XP_036021776.1;extra_copy_number=0
CM058246.1	Liftoff	CDS	116608812	116608937	.	+	.	ID=cds-XP_036021776.1;Parent=rna-XM_036165883.1;Dbxref=GeneID:16438,GenBank:XP_036021776.1,MGI:MGI:96623;Name=XP_036021776.1;gbkey=CDS;gene=Itpr1;product=inositol 1%2C4%2C5-trisphosphate receptor type 1 isoform X14;protein_id=XP_036021776.1;extra_copy_number=0
CM058246.1	Liftoff	CDS	116609502	116609630	.	+	.	ID=cds-XP_036021776.1;Parent=rna-XM_036165883.1;Dbxref=GeneID:16438,GenBank:XP_036021776.1,MGI:MGI:96623;Name=XP_036021776.1;gbkey=CDS;gene=Itpr1;product=inositol 1%2C4%2C5-trisphosphate receptor type 1 isoform X14;protein_id=XP_036021776.1;extra_copy_number=0
CM058246.1	Liftoff	CDS	116614221	116614341	.	+	.	ID=cds-XP_036021776.1;Parent=rna-XM_036165883.1;Dbxref=GeneID:16438,GenBank:XP_036021776.1,MGI:MGI:96623;Name=XP_036021776.1;gbkey=CDS;gene=Itpr1;product=inositol 1%2C4%2C5-trisphosphate receptor type 1 isoform X14;protein_id=XP_036021776.1;extra_copy_number=0
CM058246.1	Liftoff	CDS	116617181	116617365	.	+	.	ID=cds-XP_036021776.1;Parent=rna-XM_036165883.1;Dbxref=GeneID:16438,GenBank:XP_036021776.1,MGI:MGI:96623;Name=XP_036021776.1;gbkey=CDS;gene=Itpr1;product=inositol 1%2C4%2C5-trisphosphate receptor type 1 isoform X14;protein_id=XP_036021776.1;extra_copy_number=0
CM058246.1	Liftoff	CDS	116619589	116619648	.	+	.	ID=cds-XP_036021776.1;Parent=rna-XM_036165883.1;Dbxref=GeneID:16438,GenBank:XP_036021776.1,MGI:MGI:96623;Name=XP_036021776.1;gbkey=CDS;gene=Itpr1;product=inositol 1%2C4%2C5-trisphosphate receptor type 1 isoform X14;protein_id=XP_036021776.1;extra_copy_number=0
CM058246.1	Liftoff	mRNA	116416499	116754545	.	+	.	ID=rna-NM_010585.5;Parent=gene-Itpr1;Dbxref=GeneID:16438,GenBank:NM_010585.5,MGI:MGI:96623;Name=NM_010585.5;gbkey=mRNA;gene=Itpr1;product=inositol 1%2C4%2C5-trisphosphate receptor 1;tag=RefSeq Select;transcript_id=NM_010585.5;matches_ref_protein=True;valid_ORF=True;extra_copy_number=0
CM058246.1	Liftoff	exon	116416499	116416756	.	+	.	ID=exon-NM_010585.5-1;Parent=rna-NM_010585.5;Dbxref=GeneID:16438,GenBank:NM_010585.5,MGI:MGI:96623;gbkey=mRNA;gene=Itpr1;product=inositol 1%2C4%2C5-trisphosphate receptor 1;tag=RefSeq Select;transcript_id=NM_010585.5;extra_copy_number=0
CM058246.1	Liftoff	exon	116417607	116417682	.	+	.	ID=exon-NM_010585.5-2;Parent=rna-NM_010585.5;Dbxref=GeneID:16438,GenBank:NM_010585.5,MGI:MGI:96623;gbkey=mRNA;gene=Itpr1;product=inositol 1%2C4%2C5-trisphosphate receptor 1;tag=RefSeq Select;transcript_id=NM_010585.5;extra_copy_number=0
CM058246.1	Liftoff	exon	116440384	116440491	.	+	.	ID=exon-NM_010585.5-3;Parent=rna-NM_010585.5;Dbxref=GeneID:16438,GenBank:NM_010585.5,MGI:MGI:96623;gbkey=mRNA;gene=Itpr1;product=inositol 1%2C4%2C5-trisphosphate receptor 1;tag=RefSeq Select;transcript_id=NM_010585.5;extra_copy_number=0
CM058246.1	Liftoff	exon	116444669	116444739	.	+	.	ID=exon-NM_010585.5-4;Parent=rna-NM_010585.5;Dbxref=GeneID:16438,GenBank:NM_010585.5,MGI:MGI:96623;gbkey=mRNA;gene=Itpr1;product=inositol 1%2C4%2C5-trisphosphate receptor 1;tag=RefSeq Select;transcript_id=NM_010585.5;extra_copy_number=0
CM058246.1	Liftoff	exon	116542916	116543031	.	+	.	ID=exon-NM_010585.5-5;Parent=rna-NM_010585.5;Dbxref=GeneID:16438,GenBank:NM_010585.5,MGI:MGI:96623;gbkey=mRNA;gene=Itpr1;product=inositol 1%2C4%2C5-trisphosphate receptor 1;tag=RefSeq Select;transcript_id=NM_010585.5;extra_copy_number=0
CM058246.1	Liftoff	exon	116553009	116553095	.	+	.	ID=exon-NM_010585.5-6;Parent=rna-NM_010585.5;Dbxref=GeneID:16438,GenBank:NM_010585.5,MGI:MGI:96623;gbkey=mRNA;gene=Itpr1;product=inositol 1%2C4%2C5-trisphosphate receptor 1;tag=RefSeq Select;transcript_id=NM_010585.5;extra_copy_number=0
CM058246.1	Liftoff	exon	116555404	116555562	.	+	.	ID=exon-NM_010585.5-7;Parent=rna-NM_010585.5;Dbxref=GeneID:16438,GenBank:NM_010585.5,MGI:MGI:96623;gbkey=mRNA;gene=Itpr1;product=inositol 1%2C4%2C5-trisphosphate receptor 1;tag=RefSeq Select;transcript_id=NM_010585.5;extra_copy_number=0
CM058246.1	Liftoff	exon	116558018	116558116	.	+	.	ID=exon-NM_010585.5-8;Parent=rna-NM_010585.5;Dbxref=GeneID:16438,GenBank:NM_010585.5,MGI:MGI:96623;gbkey=mRNA;gene=Itpr1;product=inositol 1%2C4%2C5-trisphosphate receptor 1;tag=RefSeq Select;transcript_id=NM_010585.5;extra_copy_number=0
CM058246.1	Liftoff	exon	116559611	116559694	.	+	.	ID=exon-NM_010585.5-9;Parent=rna-NM_010585.5;Dbxref=GeneID:16438,GenBank:NM_010585.5,MGI:MGI:96623;gbkey=mRNA;gene=Itpr1;product=inositol 1%2C4%2C5-trisphosphate receptor 1;tag=RefSeq Select;transcript_id=NM_010585.5;extra_copy_number=0
CM058246.1	Liftoff	exon	116559802	116559948	.	+	.	ID=exon-NM_010585.5-10;Parent=rna-NM_010585.5;Dbxref=GeneID:16438,GenBank:NM_010585.5,MGI:MGI:96623;gbkey=mRNA;gene=Itpr1;product=inositol 1%2C4%2C5-trisphosphate receptor 1;tag=RefSeq Select;transcript_id=NM_010585.5;extra_copy_number=0
CM058246.1	Liftoff	exon	116567022	116567117	.	+	.	ID=exon-NM_010585.5-11;Parent=rna-NM_010585.5;Dbxref=GeneID:16438,GenBank:NM_010585.5,MGI:MGI:96623;gbkey=mRNA;gene=Itpr1;product=inositol 1%2C4%2C5-trisphosphate receptor 1;tag=RefSeq Select;transcript_id=NM_010585.5;extra_copy_number=0
CM058246.1	Liftoff	exon	116568711	116568755	.	+	.	ID=exon-NM_010585.5-12;Parent=rna-NM_010585.5;Dbxref=GeneID:16438,GenBank:NM_010585.5,MGI:MGI:96623;gbkey=mRNA;gene=Itpr1;product=inositol 1%2C4%2C5-trisphosphate receptor 1;tag=RefSeq Select;transcript_id=NM_010585.5;extra_copy_number=0
CM058246.1	Liftoff	exon	116572423	116572577	.	+	.	ID=exon-NM_010585.5-13;Parent=rna-NM_010585.5;Dbxref=GeneID:16438,GenBank:NM_010585.5,MGI:MGI:96623;gbkey=mRNA;gene=Itpr1;product=inositol 1%2C4%2C5-trisphosphate receptor 1;tag=RefSeq Select;transcript_id=NM_010585.5;extra_copy_number=0
CM058246.1	Liftoff	exon	116580174	116580273	.	+	.	ID=exon-NM_010585.5-14;Parent=rna-NM_010585.5;Dbxref=GeneID:16438,GenBank:NM_010585.5,MGI:MGI:96623;gbkey=mRNA;gene=Itpr1;product=inositol 1%2C4%2C5-trisphosphate receptor 1;tag=RefSeq Select;transcript_id=NM_010585.5;extra_copy_number=0
CM058246.1	Liftoff	exon	116581097	116581257	.	+	.	ID=exon-NM_010585.5-15;Parent=rna-NM_010585.5;Dbxref=GeneID:16438,GenBank:NM_010585.5,MGI:MGI:96623;gbkey=mRNA;gene=Itpr1;product=inositol 1%2C4%2C5-trisphosphate receptor 1;tag=RefSeq Select;transcript_id=NM_010585.5;extra_copy_number=0
CM058246.1	Liftoff	exon	116581574	116581715	.	+	.	ID=exon-NM_010585.5-16;Parent=rna-NM_010585.5;Dbxref=GeneID:16438,GenBank:NM_010585.5,MGI:MGI:96623;gbkey=mRNA;gene=Itpr1;product=inositol 1%2C4%2C5-trisphosphate receptor 1;tag=RefSeq Select;transcript_id=NM_010585.5;extra_copy_number=0
CM058246.1	Liftoff	exon	116584328	116584486	.	+	.	ID=exon-NM_010585.5-17;Parent=rna-NM_010585.5;Dbxref=GeneID:16438,GenBank:NM_010585.5,MGI:MGI:96623;gbkey=mRNA;gene=Itpr1;product=inositol 1%2C4%2C5-trisphosphate receptor 1;tag=RefSeq Select;transcript_id=NM_010585.5;extra_copy_number=0
CM058246.1	Liftoff	exon	116584600	116584772	.	+	.	ID=exon-NM_010585.5-18;Parent=rna-NM_010585.5;Dbxref=GeneID:16438,GenBank:NM_010585.5,MGI:MGI:96623;gbkey=mRNA;gene=Itpr1;product=inositol 1%2C4%2C5-trisphosphate receptor 1;tag=RefSeq Select;transcript_id=NM_010585.5;extra_copy_number=0
CM058246.1	Liftoff	exon	116585517	116585636	.	+	.	ID=exon-NM_010585.5-19;Parent=rna-NM_010585.5;Dbxref=GeneID:16438,GenBank:NM_010585.5,MGI:MGI:96623;gbkey=mRNA;gene=Itpr1;product=inositol 1%2C4%2C5-trisphosphate receptor 1;tag=RefSeq Select;transcript_id=NM_010585.5;extra_copy_number=0
CM058246.1	Liftoff	exon	116587033	116587227	.	+	.	ID=exon-NM_010585.5-20;Parent=rna-NM_010585.5;Dbxref=GeneID:16438,GenBank:NM_010585.5,MGI:MGI:96623;gbkey=mRNA;gene=Itpr1;product=inositol 1%2C4%2C5-trisphosphate receptor 1;tag=RefSeq Select;transcript_id=NM_010585.5;extra_copy_number=0
CM058246.1	Liftoff	exon	116590032	116590283	.	+	.	ID=exon-NM_010585.5-21;Parent=rna-NM_010585.5;Dbxref=GeneID:16438,GenBank:NM_010585.5,MGI:MGI:96623;gbkey=mRNA;gene=Itpr1;product=inositol 1%2C4%2C5-trisphosphate receptor 1;tag=RefSeq Select;transcript_id=NM_010585.5;extra_copy_number=0
CM058246.1	Liftoff	exon	116590776	116590917	.	+	.	ID=exon-NM_010585.5-22;Parent=rna-NM_010585.5;Dbxref=GeneID:16438,GenBank:NM_010585.5,MGI:MGI:96623;gbkey=mRNA;gene=Itpr1;product=inositol 1%2C4%2C5-trisphosphate receptor 1;tag=RefSeq Select;transcript_id=NM_010585.5;extra_copy_number=0
CM058246.1	Liftoff	exon	116591597	116591750	.	+	.	ID=exon-NM_010585.5-23;Parent=rna-NM_010585.5;Dbxref=GeneID:16438,GenBank:NM_010585.5,MGI:MGI:96623;gbkey=mRNA;gene=Itpr1;product=inositol 1%2C4%2C5-trisphosphate receptor 1;tag=RefSeq Select;transcript_id=NM_010585.5;extra_copy_number=0
CM058246.1	Liftoff	exon	116592779	116592966	.	+	.	ID=exon-NM_010585.5-24;Parent=rna-NM_010585.5;Dbxref=GeneID:16438,GenBank:NM_010585.5,MGI:MGI:96623;gbkey=mRNA;gene=Itpr1;product=inositol 1%2C4%2C5-trisphosphate receptor 1;tag=RefSeq Select;transcript_id=NM_010585.5;extra_copy_number=0
CM058246.1	Liftoff	exon	116595243	116595381	.	+	.	ID=exon-NM_010585.5-25;Parent=rna-NM_010585.5;Dbxref=GeneID:16438,GenBank:NM_010585.5,MGI:MGI:96623;gbkey=mRNA;gene=Itpr1;product=inositol 1%2C4%2C5-trisphosphate receptor 1;tag=RefSeq Select;transcript_id=NM_010585.5;extra_copy_number=0
CM058246.1	Liftoff	exon	116595943	116595997	.	+	.	ID=exon-NM_010585.5-26;Parent=rna-NM_010585.5;Dbxref=GeneID:16438,GenBank:NM_010585.5,MGI:MGI:96623;gbkey=mRNA;gene=Itpr1;product=inositol 1%2C4%2C5-trisphosphate receptor 1;tag=RefSeq Select;transcript_id=NM_010585.5;extra_copy_number=0
CM058246.1	Liftoff	exon	116597317	116597482	.	+	.	ID=exon-NM_010585.5-27;Parent=rna-NM_010585.5;Dbxref=GeneID:16438,GenBank:NM_010585.5,MGI:MGI:96623;gbkey=mRNA;gene=Itpr1;product=inositol 1%2C4%2C5-trisphosphate receptor 1;tag=RefSeq Select;transcript_id=NM_010585.5;extra_copy_number=0
CM058246.1	Liftoff	exon	116597647	116597817	.	+	.	ID=exon-NM_010585.5-28;Parent=rna-NM_010585.5;Dbxref=GeneID:16438,GenBank:NM_010585.5,MGI:MGI:96623;gbkey=mRNA;gene=Itpr1;product=inositol 1%2C4%2C5-trisphosphate receptor 1;tag=RefSeq Select;transcript_id=NM_010585.5;extra_copy_number=0
CM058246.1	Liftoff	exon	116598247	116598312	.	+	.	ID=exon-NM_010585.5-29;Parent=rna-NM_010585.5;Dbxref=GeneID:16438,GenBank:NM_010585.5,MGI:MGI:96623;gbkey=mRNA;gene=Itpr1;product=inositol 1%2C4%2C5-trisphosphate receptor 1;tag=RefSeq Select;transcript_id=NM_010585.5;extra_copy_number=0
CM058246.1	Liftoff	exon	116599388	116599525	.	+	.	ID=exon-NM_010585.5-30;Parent=rna-NM_010585.5;Dbxref=GeneID:16438,GenBank:NM_010585.5,MGI:MGI:96623;gbkey=mRNA;gene=Itpr1;product=inositol 1%2C4%2C5-trisphosphate receptor 1;tag=RefSeq Select;transcript_id=NM_010585.5;extra_copy_number=0
CM058246.1	Liftoff	exon	116602662	116602787	.	+	.	ID=exon-NM_010585.5-31;Parent=rna-NM_010585.5;Dbxref=GeneID:16438,GenBank:NM_010585.5,MGI:MGI:96623;gbkey=mRNA;gene=Itpr1;product=inositol 1%2C4%2C5-trisphosphate receptor 1;tag=RefSeq Select;transcript_id=NM_010585.5;extra_copy_number=0
CM058246.1	Liftoff	exon	116604725	116604925	.	+	.	ID=exon-NM_010585.5-32;Parent=rna-NM_010585.5;Dbxref=GeneID:16438,GenBank:NM_010585.5,MGI:MGI:96623;gbkey=mRNA;gene=Itpr1;product=inositol 1%2C4%2C5-trisphosphate receptor 1;tag=RefSeq Select;transcript_id=NM_010585.5;extra_copy_number=0
CM058246.1	Liftoff	exon	116606684	116606935	.	+	.	ID=exon-NM_010585.5-33;Parent=rna-NM_010585.5;Dbxref=GeneID:16438,GenBank:NM_010585.5,MGI:MGI:96623;gbkey=mRNA;gene=Itpr1;product=inositol 1%2C4%2C5-trisphosphate receptor 1;tag=RefSeq Select;transcript_id=NM_010585.5;extra_copy_number=0
CM058246.1	Liftoff	exon	116608812	116608937	.	+	.	ID=exon-NM_010585.5-34;Parent=rna-NM_010585.5;Dbxref=GeneID:16438,GenBank:NM_010585.5,MGI:MGI:96623;gbkey=mRNA;gene=Itpr1;product=inositol 1%2C4%2C5-trisphosphate receptor 1;tag=RefSeq Select;transcript_id=NM_010585.5;extra_copy_number=0
CM058246.1	Liftoff	exon	116609502	116609630	.	+	.	ID=exon-NM_010585.5-35;Parent=rna-NM_010585.5;Dbxref=GeneID:16438,GenBank:NM_010585.5,MGI:MGI:96623;gbkey=mRNA;gene=Itpr1;product=inositol 1%2C4%2C5-trisphosphate receptor 1;tag=RefSeq Select;transcript_id=NM_010585.5;extra_copy_number=0
CM058246.1	Liftoff	exon	116614221	116614341	.	+	.	ID=exon-NM_010585.5-36;Parent=rna-NM_010585.5;Dbxref=GeneID:16438,GenBank:NM_010585.5,MGI:MGI:96623;gbkey=mRNA;gene=Itpr1;product=inositol 1%2C4%2C5-trisphosphate receptor 1;tag=RefSeq Select;transcript_id=NM_010585.5;extra_copy_number=0
CM058246.1	Liftoff	exon	116617181	116617365	.	+	.	ID=exon-NM_010585.5-37;Parent=rna-NM_010585.5;Dbxref=GeneID:16438,GenBank:NM_010585.5,MGI:MGI:96623;gbkey=mRNA;gene=Itpr1;product=inositol 1%2C4%2C5-trisphosphate receptor 1;tag=RefSeq Select;transcript_id=NM_010585.5;extra_copy_number=0
CM058246.1	Liftoff	exon	116620222	116620370	.	+	.	ID=exon-NM_010585.5-38;Parent=rna-NM_010585.5;Dbxref=GeneID:16438,GenBank:NM_010585.5,MGI:MGI:96623;gbkey=mRNA;gene=Itpr1;product=inositol 1%2C4%2C5-trisphosphate receptor 1;tag=RefSeq Select;transcript_id=NM_010585.5;extra_copy_number=0
CM058246.1	Liftoff	exon	116621301	116621412	.	+	.	ID=exon-NM_010585.5-39;Parent=rna-NM_010585.5;Dbxref=GeneID:16438,GenBank:NM_010585.5,MGI:MGI:96623;gbkey=mRNA;gene=Itpr1;product=inositol 1%2C4%2C5-trisphosphate receptor 1;tag=RefSeq Select;transcript_id=NM_010585.5;extra_copy_number=0
CM058246.1	Liftoff	exon	116626745	116626777	.	+	.	ID=exon-NM_010585.5-40;Parent=rna-NM_010585.5;Dbxref=GeneID:16438,GenBank:NM_010585.5,MGI:MGI:96623;gbkey=mRNA;gene=Itpr1;product=inositol 1%2C4%2C5-trisphosphate receptor 1;tag=RefSeq Select;transcript_id=NM_010585.5;extra_copy_number=0
CM058246.1	Liftoff	exon	116634874	116634909	.	+	.	ID=exon-NM_010585.5-41;Parent=rna-NM_010585.5;Dbxref=GeneID:16438,GenBank:NM_010585.5,MGI:MGI:96623;gbkey=mRNA;gene=Itpr1;product=inositol 1%2C4%2C5-trisphosphate receptor 1;tag=RefSeq Select;transcript_id=NM_010585.5;extra_copy_number=0
CM058246.1	Liftoff	exon	116636059	116636109	.	+	.	ID=exon-NM_010585.5-42;Parent=rna-NM_010585.5;Dbxref=GeneID:16438,GenBank:NM_010585.5,MGI:MGI:96623;gbkey=mRNA;gene=Itpr1;product=inositol 1%2C4%2C5-trisphosphate receptor 1;tag=RefSeq Select;transcript_id=NM_010585.5;extra_copy_number=0
CM058246.1	Liftoff	exon	116641713	116641845	.	+	.	ID=exon-NM_010585.5-43;Parent=rna-NM_010585.5;Dbxref=GeneID:16438,GenBank:NM_010585.5,MGI:MGI:96623;gbkey=mRNA;gene=Itpr1;product=inositol 1%2C4%2C5-trisphosphate receptor 1;tag=RefSeq Select;transcript_id=NM_010585.5;extra_copy_number=0
CM058246.1	Liftoff	exon	116643910	116644100	.	+	.	ID=exon-NM_010585.5-44;Parent=rna-NM_010585.5;Dbxref=GeneID:16438,GenBank:NM_010585.5,MGI:MGI:96623;gbkey=mRNA;gene=Itpr1;product=inositol 1%2C4%2C5-trisphosphate receptor 1;tag=RefSeq Select;transcript_id=NM_010585.5;extra_copy_number=0
CM058246.1	Liftoff	exon	116674438	116674618	.	+	.	ID=exon-NM_010585.5-45;Parent=rna-NM_010585.5;Dbxref=GeneID:16438,GenBank:NM_010585.5,MGI:MGI:96623;gbkey=mRNA;gene=Itpr1;product=inositol 1%2C4%2C5-trisphosphate receptor 1;tag=RefSeq Select;transcript_id=NM_010585.5;extra_copy_number=0
CM058246.1	Liftoff	exon	116676822	116677075	.	+	.	ID=exon-NM_010585.5-46;Parent=rna-NM_010585.5;Dbxref=GeneID:16438,GenBank:NM_010585.5,MGI:MGI:96623;gbkey=mRNA;gene=Itpr1;product=inositol 1%2C4%2C5-trisphosphate receptor 1;tag=RefSeq Select;transcript_id=NM_010585.5;extra_copy_number=0
CM058246.1	Liftoff	exon	116684638	116684838	.	+	.	ID=exon-NM_010585.5-47;Parent=rna-NM_010585.5;Dbxref=GeneID:16438,GenBank:NM_010585.5,MGI:MGI:96623;gbkey=mRNA;gene=Itpr1;product=inositol 1%2C4%2C5-trisphosphate receptor 1;tag=RefSeq Select;transcript_id=NM_010585.5;extra_copy_number=0
CM058246.1	Liftoff	exon	116686312	116686422	.	+	.	ID=exon-NM_010585.5-48;Parent=rna-NM_010585.5;Dbxref=GeneID:16438,GenBank:NM_010585.5,MGI:MGI:96623;gbkey=mRNA;gene=Itpr1;product=inositol 1%2C4%2C5-trisphosphate receptor 1;tag=RefSeq Select;transcript_id=NM_010585.5;extra_copy_number=0
CM058246.1	Liftoff	exon	116688658	116688753	.	+	.	ID=exon-NM_010585.5-49;Parent=rna-NM_010585.5;Dbxref=GeneID:16438,GenBank:NM_010585.5,MGI:MGI:96623;gbkey=mRNA;gene=Itpr1;product=inositol 1%2C4%2C5-trisphosphate receptor 1;tag=RefSeq Select;transcript_id=NM_010585.5;extra_copy_number=0
CM058246.1	Liftoff	exon	116691901	116692023	.	+	.	ID=exon-NM_010585.5-50;Parent=rna-NM_010585.5;Dbxref=GeneID:16438,GenBank:NM_010585.5,MGI:MGI:96623;gbkey=mRNA;gene=Itpr1;product=inositol 1%2C4%2C5-trisphosphate receptor 1;tag=RefSeq Select;transcript_id=NM_010585.5;extra_copy_number=0
CM058246.1	Liftoff	exon	116693230	116693334	.	+	.	ID=exon-NM_010585.5-51;Parent=rna-NM_010585.5;Dbxref=GeneID:16438,GenBank:NM_010585.5,MGI:MGI:96623;gbkey=mRNA;gene=Itpr1;product=inositol 1%2C4%2C5-trisphosphate receptor 1;tag=RefSeq Select;transcript_id=NM_010585.5;extra_copy_number=0
CM058246.1	Liftoff	exon	116697116	116697308	.	+	.	ID=exon-NM_010585.5-52;Parent=rna-NM_010585.5;Dbxref=GeneID:16438,GenBank:NM_010585.5,MGI:MGI:96623;gbkey=mRNA;gene=Itpr1;product=inositol 1%2C4%2C5-trisphosphate receptor 1;tag=RefSeq Select;transcript_id=NM_010585.5;extra_copy_number=0
CM058246.1	Liftoff	exon	116702523	116702645	.	+	.	ID=exon-NM_010585.5-53;Parent=rna-NM_010585.5;Dbxref=GeneID:16438,GenBank:NM_010585.5,MGI:MGI:96623;gbkey=mRNA;gene=Itpr1;product=inositol 1%2C4%2C5-trisphosphate receptor 1;tag=RefSeq Select;transcript_id=NM_010585.5;extra_copy_number=0
CM058246.1	Liftoff	exon	116709293	116709468	.	+	.	ID=exon-NM_010585.5-54;Parent=rna-NM_010585.5;Dbxref=GeneID:16438,GenBank:NM_010585.5,MGI:MGI:96623;gbkey=mRNA;gene=Itpr1;product=inositol 1%2C4%2C5-trisphosphate receptor 1;tag=RefSeq Select;transcript_id=NM_010585.5;extra_copy_number=0
CM058246.1	Liftoff	exon	116714111	116714275	.	+	.	ID=exon-NM_010585.5-55;Parent=rna-NM_010585.5;Dbxref=GeneID:16438,GenBank:NM_010585.5,MGI:MGI:96623;gbkey=mRNA;gene=Itpr1;product=inositol 1%2C4%2C5-trisphosphate receptor 1;tag=RefSeq Select;transcript_id=NM_010585.5;extra_copy_number=0
CM058246.1	Liftoff	exon	116719176	116719371	.	+	.	ID=exon-NM_010585.5-56;Parent=rna-NM_010585.5;Dbxref=GeneID:16438,GenBank:NM_010585.5,MGI:MGI:96623;gbkey=mRNA;gene=Itpr1;product=inositol 1%2C4%2C5-trisphosphate receptor 1;tag=RefSeq Select;transcript_id=NM_010585.5;extra_copy_number=0
CM058246.1	Liftoff	exon	116720944	116721036	.	+	.	ID=exon-NM_010585.5-57;Parent=rna-NM_010585.5;Dbxref=GeneID:16438,GenBank:NM_010585.5,MGI:MGI:96623;gbkey=mRNA;gene=Itpr1;product=inositol 1%2C4%2C5-trisphosphate receptor 1;tag=RefSeq Select;transcript_id=NM_010585.5;extra_copy_number=0
CM058246.1	Liftoff	exon	116722108	116722247	.	+	.	ID=exon-NM_010585.5-58;Parent=rna-NM_010585.5;Dbxref=GeneID:16438,GenBank:NM_010585.5,MGI:MGI:96623;gbkey=mRNA;gene=Itpr1;product=inositol 1%2C4%2C5-trisphosphate receptor 1;tag=RefSeq Select;transcript_id=NM_010585.5;extra_copy_number=0
CM058246.1	Liftoff	exon	116722703	116722868	.	+	.	ID=exon-NM_010585.5-59;Parent=rna-NM_010585.5;Dbxref=GeneID:16438,GenBank:NM_010585.5,MGI:MGI:96623;gbkey=mRNA;gene=Itpr1;product=inositol 1%2C4%2C5-trisphosphate receptor 1;tag=RefSeq Select;transcript_id=NM_010585.5;extra_copy_number=0
CM058246.1	Liftoff	exon	116726710	116726870	.	+	.	ID=exon-NM_010585.5-60;Parent=rna-NM_010585.5;Dbxref=GeneID:16438,GenBank:NM_010585.5,MGI:MGI:96623;gbkey=mRNA;gene=Itpr1;product=inositol 1%2C4%2C5-trisphosphate receptor 1;tag=RefSeq Select;transcript_id=NM_010585.5;extra_copy_number=0
CM058246.1	Liftoff	exon	116745332	116745493	.	+	.	ID=exon-NM_010585.5-61;Parent=rna-NM_010585.5;Dbxref=GeneID:16438,GenBank:NM_010585.5,MGI:MGI:96623;gbkey=mRNA;gene=Itpr1;product=inositol 1%2C4%2C5-trisphosphate receptor 1;tag=RefSeq Select;transcript_id=NM_010585.5;extra_copy_number=0
CM058246.1	Liftoff	exon	116753182	116754545	.	+	.	ID=exon-NM_010585.5-62;Parent=rna-NM_010585.5;Dbxref=GeneID:16438,GenBank:NM_010585.5,MGI:MGI:96623;gbkey=mRNA;gene=Itpr1;product=inositol 1%2C4%2C5-trisphosphate receptor 1;tag=RefSeq Select;transcript_id=NM_010585.5;extra_copy_number=0
CM058246.1	Liftoff	CDS	116440400	116440491	.	+	.	ID=cds-NP_034715.3;Parent=rna-NM_010585.5;Dbxref=CCDS:CCDS51869.1,GeneID:16438,GenBank:NP_034715.3,MGI:MGI:96623;Name=NP_034715.3;gbkey=CDS;gene=Itpr1;product=inositol 1%2C4%2C5-trisphosphate receptor type 1;protein_id=NP_034715.3;tag=RefSeq Select;extra_copy_number=0
CM058246.1	Liftoff	CDS	116444669	116444739	.	+	.	ID=cds-NP_034715.3;Parent=rna-NM_010585.5;Dbxref=CCDS:CCDS51869.1,GeneID:16438,GenBank:NP_034715.3,MGI:MGI:96623;Name=NP_034715.3;gbkey=CDS;gene=Itpr1;product=inositol 1%2C4%2C5-trisphosphate receptor type 1;protein_id=NP_034715.3;tag=RefSeq Select;extra_copy_number=0
CM058246.1	Liftoff	CDS	116542916	116543031	.	+	.	ID=cds-NP_034715.3;Parent=rna-NM_010585.5;Dbxref=CCDS:CCDS51869.1,GeneID:16438,GenBank:NP_034715.3,MGI:MGI:96623;Name=NP_034715.3;gbkey=CDS;gene=Itpr1;product=inositol 1%2C4%2C5-trisphosphate receptor type 1;protein_id=NP_034715.3;tag=RefSeq Select;extra_copy_number=0
CM058246.1	Liftoff	CDS	116553009	116553095	.	+	.	ID=cds-NP_034715.3;Parent=rna-NM_010585.5;Dbxref=CCDS:CCDS51869.1,GeneID:16438,GenBank:NP_034715.3,MGI:MGI:96623;Name=NP_034715.3;gbkey=CDS;gene=Itpr1;product=inositol 1%2C4%2C5-trisphosphate receptor type 1;protein_id=NP_034715.3;tag=RefSeq Select;extra_copy_number=0
CM058246.1	Liftoff	CDS	116555404	116555562	.	+	.	ID=cds-NP_034715.3;Parent=rna-NM_010585.5;Dbxref=CCDS:CCDS51869.1,GeneID:16438,GenBank:NP_034715.3,MGI:MGI:96623;Name=NP_034715.3;gbkey=CDS;gene=Itpr1;product=inositol 1%2C4%2C5-trisphosphate receptor type 1;protein_id=NP_034715.3;tag=RefSeq Select;extra_copy_number=0
CM058246.1	Liftoff	CDS	116558018	116558116	.	+	.	ID=cds-NP_034715.3;Parent=rna-NM_010585.5;Dbxref=CCDS:CCDS51869.1,GeneID:16438,GenBank:NP_034715.3,MGI:MGI:96623;Name=NP_034715.3;gbkey=CDS;gene=Itpr1;product=inositol 1%2C4%2C5-trisphosphate receptor type 1;protein_id=NP_034715.3;tag=RefSeq Select;extra_copy_number=0
CM058246.1	Liftoff	CDS	116559611	116559694	.	+	.	ID=cds-NP_034715.3;Parent=rna-NM_010585.5;Dbxref=CCDS:CCDS51869.1,GeneID:16438,GenBank:NP_034715.3,MGI:MGI:96623;Name=NP_034715.3;gbkey=CDS;gene=Itpr1;product=inositol 1%2C4%2C5-trisphosphate receptor type 1;protein_id=NP_034715.3;tag=RefSeq Select;extra_copy_number=0
CM058246.1	Liftoff	CDS	116559802	116559948	.	+	.	ID=cds-NP_034715.3;Parent=rna-NM_010585.5;Dbxref=CCDS:CCDS51869.1,GeneID:16438,GenBank:NP_034715.3,MGI:MGI:96623;Name=NP_034715.3;gbkey=CDS;gene=Itpr1;product=inositol 1%2C4%2C5-trisphosphate receptor type 1;protein_id=NP_034715.3;tag=RefSeq Select;extra_copy_number=0
CM058246.1	Liftoff	CDS	116567022	116567117	.	+	.	ID=cds-NP_034715.3;Parent=rna-NM_010585.5;Dbxref=CCDS:CCDS51869.1,GeneID:16438,GenBank:NP_034715.3,MGI:MGI:96623;Name=NP_034715.3;gbkey=CDS;gene=Itpr1;product=inositol 1%2C4%2C5-trisphosphate receptor type 1;protein_id=NP_034715.3;tag=RefSeq Select;extra_copy_number=0
CM058246.1	Liftoff	CDS	116568711	116568755	.	+	.	ID=cds-NP_034715.3;Parent=rna-NM_010585.5;Dbxref=CCDS:CCDS51869.1,GeneID:16438,GenBank:NP_034715.3,MGI:MGI:96623;Name=NP_034715.3;gbkey=CDS;gene=Itpr1;product=inositol 1%2C4%2C5-trisphosphate receptor type 1;protein_id=NP_034715.3;tag=RefSeq Select;extra_copy_number=0
CM058246.1	Liftoff	CDS	116572423	116572577	.	+	.	ID=cds-NP_034715.3;Parent=rna-NM_010585.5;Dbxref=CCDS:CCDS51869.1,GeneID:16438,GenBank:NP_034715.3,MGI:MGI:96623;Name=NP_034715.3;gbkey=CDS;gene=Itpr1;product=inositol 1%2C4%2C5-trisphosphate receptor type 1;protein_id=NP_034715.3;tag=RefSeq Select;extra_copy_number=0
CM058246.1	Liftoff	CDS	116580174	116580273	.	+	.	ID=cds-NP_034715.3;Parent=rna-NM_010585.5;Dbxref=CCDS:CCDS51869.1,GeneID:16438,GenBank:NP_034715.3,MGI:MGI:96623;Name=NP_034715.3;gbkey=CDS;gene=Itpr1;product=inositol 1%2C4%2C5-trisphosphate receptor type 1;protein_id=NP_034715.3;tag=RefSeq Select;extra_copy_number=0
CM058246.1	Liftoff	CDS	116581097	116581257	.	+	.	ID=cds-NP_034715.3;Parent=rna-NM_010585.5;Dbxref=CCDS:CCDS51869.1,GeneID:16438,GenBank:NP_034715.3,MGI:MGI:96623;Name=NP_034715.3;gbkey=CDS;gene=Itpr1;product=inositol 1%2C4%2C5-trisphosphate receptor type 1;protein_id=NP_034715.3;tag=RefSeq Select;extra_copy_number=0
CM058246.1	Liftoff	CDS	116581574	116581715	.	+	.	ID=cds-NP_034715.3;Parent=rna-NM_010585.5;Dbxref=CCDS:CCDS51869.1,GeneID:16438,GenBank:NP_034715.3,MGI:MGI:96623;Name=NP_034715.3;gbkey=CDS;gene=Itpr1;product=inositol 1%2C4%2C5-trisphosphate receptor type 1;protein_id=NP_034715.3;tag=RefSeq Select;extra_copy_number=0
CM058246.1	Liftoff	CDS	116584328	116584486	.	+	.	ID=cds-NP_034715.3;Parent=rna-NM_010585.5;Dbxref=CCDS:CCDS51869.1,GeneID:16438,GenBank:NP_034715.3,MGI:MGI:96623;Name=NP_034715.3;gbkey=CDS;gene=Itpr1;product=inositol 1%2C4%2C5-trisphosphate receptor type 1;protein_id=NP_034715.3;tag=RefSeq Select;extra_copy_number=0
CM058246.1	Liftoff	CDS	116584600	116584772	.	+	.	ID=cds-NP_034715.3;Parent=rna-NM_010585.5;Dbxref=CCDS:CCDS51869.1,GeneID:16438,GenBank:NP_034715.3,MGI:MGI:96623;Name=NP_034715.3;gbkey=CDS;gene=Itpr1;product=inositol 1%2C4%2C5-trisphosphate receptor type 1;protein_id=NP_034715.3;tag=RefSeq Select;extra_copy_number=0
CM058246.1	Liftoff	CDS	116585517	116585636	.	+	.	ID=cds-NP_034715.3;Parent=rna-NM_010585.5;Dbxref=CCDS:CCDS51869.1,GeneID:16438,GenBank:NP_034715.3,MGI:MGI:96623;Name=NP_034715.3;gbkey=CDS;gene=Itpr1;product=inositol 1%2C4%2C5-trisphosphate receptor type 1;protein_id=NP_034715.3;tag=RefSeq Select;extra_copy_number=0
CM058246.1	Liftoff	CDS	116587033	116587227	.	+	.	ID=cds-NP_034715.3;Parent=rna-NM_010585.5;Dbxref=CCDS:CCDS51869.1,GeneID:16438,GenBank:NP_034715.3,MGI:MGI:96623;Name=NP_034715.3;gbkey=CDS;gene=Itpr1;product=inositol 1%2C4%2C5-trisphosphate receptor type 1;protein_id=NP_034715.3;tag=RefSeq Select;extra_copy_number=0
CM058246.1	Liftoff	CDS	116590032	116590283	.	+	.	ID=cds-NP_034715.3;Parent=rna-NM_010585.5;Dbxref=CCDS:CCDS51869.1,GeneID:16438,GenBank:NP_034715.3,MGI:MGI:96623;Name=NP_034715.3;gbkey=CDS;gene=Itpr1;product=inositol 1%2C4%2C5-trisphosphate receptor type 1;protein_id=NP_034715.3;tag=RefSeq Select;extra_copy_number=0
CM058246.1	Liftoff	CDS	116590776	116590917	.	+	.	ID=cds-NP_034715.3;Parent=rna-NM_010585.5;Dbxref=CCDS:CCDS51869.1,GeneID:16438,GenBank:NP_034715.3,MGI:MGI:96623;Name=NP_034715.3;gbkey=CDS;gene=Itpr1;product=inositol 1%2C4%2C5-trisphosphate receptor type 1;protein_id=NP_034715.3;tag=RefSeq Select;extra_copy_number=0
CM058246.1	Liftoff	CDS	116591597	116591750	.	+	.	ID=cds-NP_034715.3;Parent=rna-NM_010585.5;Dbxref=CCDS:CCDS51869.1,GeneID:16438,GenBank:NP_034715.3,MGI:MGI:96623;Name=NP_034715.3;gbkey=CDS;gene=Itpr1;product=inositol 1%2C4%2C5-trisphosphate receptor type 1;protein_id=NP_034715.3;tag=RefSeq Select;extra_copy_number=0
CM058246.1	Liftoff	CDS	116592779	116592966	.	+	.	ID=cds-NP_034715.3;Parent=rna-NM_010585.5;Dbxref=CCDS:CCDS51869.1,GeneID:16438,GenBank:NP_034715.3,MGI:MGI:96623;Name=NP_034715.3;gbkey=CDS;gene=Itpr1;product=inositol 1%2C4%2C5-trisphosphate receptor type 1;protein_id=NP_034715.3;tag=RefSeq Select;extra_copy_number=0
CM058246.1	Liftoff	CDS	116595243	116595381	.	+	.	ID=cds-NP_034715.3;Parent=rna-NM_010585.5;Dbxref=CCDS:CCDS51869.1,GeneID:16438,GenBank:NP_034715.3,MGI:MGI:96623;Name=NP_034715.3;gbkey=CDS;gene=Itpr1;product=inositol 1%2C4%2C5-trisphosphate receptor type 1;protein_id=NP_034715.3;tag=RefSeq Select;extra_copy_number=0
CM058246.1	Liftoff	CDS	116595943	116595997	.	+	.	ID=cds-NP_034715.3;Parent=rna-NM_010585.5;Dbxref=CCDS:CCDS51869.1,GeneID:16438,GenBank:NP_034715.3,MGI:MGI:96623;Name=NP_034715.3;gbkey=CDS;gene=Itpr1;product=inositol 1%2C4%2C5-trisphosphate receptor type 1;protein_id=NP_034715.3;tag=RefSeq Select;extra_copy_number=0
CM058246.1	Liftoff	CDS	116597317	116597482	.	+	.	ID=cds-NP_034715.3;Parent=rna-NM_010585.5;Dbxref=CCDS:CCDS51869.1,GeneID:16438,GenBank:NP_034715.3,MGI:MGI:96623;Name=NP_034715.3;gbkey=CDS;gene=Itpr1;product=inositol 1%2C4%2C5-trisphosphate receptor type 1;protein_id=NP_034715.3;tag=RefSeq Select;extra_copy_number=0
CM058246.1	Liftoff	CDS	116597647	116597817	.	+	.	ID=cds-NP_034715.3;Parent=rna-NM_010585.5;Dbxref=CCDS:CCDS51869.1,GeneID:16438,GenBank:NP_034715.3,MGI:MGI:96623;Name=NP_034715.3;gbkey=CDS;gene=Itpr1;product=inositol 1%2C4%2C5-trisphosphate receptor type 1;protein_id=NP_034715.3;tag=RefSeq Select;extra_copy_number=0
CM058246.1	Liftoff	CDS	116598247	116598312	.	+	.	ID=cds-NP_034715.3;Parent=rna-NM_010585.5;Dbxref=CCDS:CCDS51869.1,GeneID:16438,GenBank:NP_034715.3,MGI:MGI:96623;Name=NP_034715.3;gbkey=CDS;gene=Itpr1;product=inositol 1%2C4%2C5-trisphosphate receptor type 1;protein_id=NP_034715.3;tag=RefSeq Select;extra_copy_number=0
CM058246.1	Liftoff	CDS	116599388	116599525	.	+	.	ID=cds-NP_034715.3;Parent=rna-NM_010585.5;Dbxref=CCDS:CCDS51869.1,GeneID:16438,GenBank:NP_034715.3,MGI:MGI:96623;Name=NP_034715.3;gbkey=CDS;gene=Itpr1;product=inositol 1%2C4%2C5-trisphosphate receptor type 1;protein_id=NP_034715.3;tag=RefSeq Select;extra_copy_number=0
CM058246.1	Liftoff	CDS	116602662	116602787	.	+	.	ID=cds-NP_034715.3;Parent=rna-NM_010585.5;Dbxref=CCDS:CCDS51869.1,GeneID:16438,GenBank:NP_034715.3,MGI:MGI:96623;Name=NP_034715.3;gbkey=CDS;gene=Itpr1;product=inositol 1%2C4%2C5-trisphosphate receptor type 1;protein_id=NP_034715.3;tag=RefSeq Select;extra_copy_number=0
CM058246.1	Liftoff	CDS	116604725	116604925	.	+	.	ID=cds-NP_034715.3;Parent=rna-NM_010585.5;Dbxref=CCDS:CCDS51869.1,GeneID:16438,GenBank:NP_034715.3,MGI:MGI:96623;Name=NP_034715.3;gbkey=CDS;gene=Itpr1;product=inositol 1%2C4%2C5-trisphosphate receptor type 1;protein_id=NP_034715.3;tag=RefSeq Select;extra_copy_number=0
CM058246.1	Liftoff	CDS	116606684	116606935	.	+	.	ID=cds-NP_034715.3;Parent=rna-NM_010585.5;Dbxref=CCDS:CCDS51869.1,GeneID:16438,GenBank:NP_034715.3,MGI:MGI:96623;Name=NP_034715.3;gbkey=CDS;gene=Itpr1;product=inositol 1%2C4%2C5-trisphosphate receptor type 1;protein_id=NP_034715.3;tag=RefSeq Select;extra_copy_number=0
CM058246.1	Liftoff	CDS	116608812	116608937	.	+	.	ID=cds-NP_034715.3;Parent=rna-NM_010585.5;Dbxref=CCDS:CCDS51869.1,GeneID:16438,GenBank:NP_034715.3,MGI:MGI:96623;Name=NP_034715.3;gbkey=CDS;gene=Itpr1;product=inositol 1%2C4%2C5-trisphosphate receptor type 1;protein_id=NP_034715.3;tag=RefSeq Select;extra_copy_number=0
CM058246.1	Liftoff	CDS	116609502	116609630	.	+	.	ID=cds-NP_034715.3;Parent=rna-NM_010585.5;Dbxref=CCDS:CCDS51869.1,GeneID:16438,GenBank:NP_034715.3,MGI:MGI:96623;Name=NP_034715.3;gbkey=CDS;gene=Itpr1;product=inositol 1%2C4%2C5-trisphosphate receptor type 1;protein_id=NP_034715.3;tag=RefSeq Select;extra_copy_number=0
CM058246.1	Liftoff	CDS	116614221	116614341	.	+	.	ID=cds-NP_034715.3;Parent=rna-NM_010585.5;Dbxref=CCDS:CCDS51869.1,GeneID:16438,GenBank:NP_034715.3,MGI:MGI:96623;Name=NP_034715.3;gbkey=CDS;gene=Itpr1;product=inositol 1%2C4%2C5-trisphosphate receptor type 1;protein_id=NP_034715.3;tag=RefSeq Select;extra_copy_number=0
CM058246.1	Liftoff	CDS	116617181	116617365	.	+	.	ID=cds-NP_034715.3;Parent=rna-NM_010585.5;Dbxref=CCDS:CCDS51869.1,GeneID:16438,GenBank:NP_034715.3,MGI:MGI:96623;Name=NP_034715.3;gbkey=CDS;gene=Itpr1;product=inositol 1%2C4%2C5-trisphosphate receptor type 1;protein_id=NP_034715.3;tag=RefSeq Select;extra_copy_number=0
CM058246.1	Liftoff	CDS	116620222	116620370	.	+	.	ID=cds-NP_034715.3;Parent=rna-NM_010585.5;Dbxref=CCDS:CCDS51869.1,GeneID:16438,GenBank:NP_034715.3,MGI:MGI:96623;Name=NP_034715.3;gbkey=CDS;gene=Itpr1;product=inositol 1%2C4%2C5-trisphosphate receptor type 1;protein_id=NP_034715.3;tag=RefSeq Select;extra_copy_number=0
CM058246.1	Liftoff	CDS	116621301	116621412	.	+	.	ID=cds-NP_034715.3;Parent=rna-NM_010585.5;Dbxref=CCDS:CCDS51869.1,GeneID:16438,GenBank:NP_034715.3,MGI:MGI:96623;Name=NP_034715.3;gbkey=CDS;gene=Itpr1;product=inositol 1%2C4%2C5-trisphosphate receptor type 1;protein_id=NP_034715.3;tag=RefSeq Select;extra_copy_number=0
CM058246.1	Liftoff	CDS	116626745	116626777	.	+	.	ID=cds-NP_034715.3;Parent=rna-NM_010585.5;Dbxref=CCDS:CCDS51869.1,GeneID:16438,GenBank:NP_034715.3,MGI:MGI:96623;Name=NP_034715.3;gbkey=CDS;gene=Itpr1;product=inositol 1%2C4%2C5-trisphosphate receptor type 1;protein_id=NP_034715.3;tag=RefSeq Select;extra_copy_number=0
CM058246.1	Liftoff	CDS	116634874	116634909	.	+	.	ID=cds-NP_034715.3;Parent=rna-NM_010585.5;Dbxref=CCDS:CCDS51869.1,GeneID:16438,GenBank:NP_034715.3,MGI:MGI:96623;Name=NP_034715.3;gbkey=CDS;gene=Itpr1;product=inositol 1%2C4%2C5-trisphosphate receptor type 1;protein_id=NP_034715.3;tag=RefSeq Select;extra_copy_number=0
CM058246.1	Liftoff	CDS	116636059	116636109	.	+	.	ID=cds-NP_034715.3;Parent=rna-NM_010585.5;Dbxref=CCDS:CCDS51869.1,GeneID:16438,GenBank:NP_034715.3,MGI:MGI:96623;Name=NP_034715.3;gbkey=CDS;gene=Itpr1;product=inositol 1%2C4%2C5-trisphosphate receptor type 1;protein_id=NP_034715.3;tag=RefSeq Select;extra_copy_number=0
CM058246.1	Liftoff	CDS	116641713	116641845	.	+	.	ID=cds-NP_034715.3;Parent=rna-NM_010585.5;Dbxref=CCDS:CCDS51869.1,GeneID:16438,GenBank:NP_034715.3,MGI:MGI:96623;Name=NP_034715.3;gbkey=CDS;gene=Itpr1;product=inositol 1%2C4%2C5-trisphosphate receptor type 1;protein_id=NP_034715.3;tag=RefSeq Select;extra_copy_number=0
CM058246.1	Liftoff	CDS	116643910	116644100	.	+	.	ID=cds-NP_034715.3;Parent=rna-NM_010585.5;Dbxref=CCDS:CCDS51869.1,GeneID:16438,GenBank:NP_034715.3,MGI:MGI:96623;Name=NP_034715.3;gbkey=CDS;gene=Itpr1;product=inositol 1%2C4%2C5-trisphosphate receptor type 1;protein_id=NP_034715.3;tag=RefSeq Select;extra_copy_number=0
CM058246.1	Liftoff	CDS	116674438	116674618	.	+	.	ID=cds-NP_034715.3;Parent=rna-NM_010585.5;Dbxref=CCDS:CCDS51869.1,GeneID:16438,GenBank:NP_034715.3,MGI:MGI:96623;Name=NP_034715.3;gbkey=CDS;gene=Itpr1;product=inositol 1%2C4%2C5-trisphosphate receptor type 1;protein_id=NP_034715.3;tag=RefSeq Select;extra_copy_number=0
CM058246.1	Liftoff	CDS	116676822	116677075	.	+	.	ID=cds-NP_034715.3;Parent=rna-NM_010585.5;Dbxref=CCDS:CCDS51869.1,GeneID:16438,GenBank:NP_034715.3,MGI:MGI:96623;Name=NP_034715.3;gbkey=CDS;gene=Itpr1;product=inositol 1%2C4%2C5-trisphosphate receptor type 1;protein_id=NP_034715.3;tag=RefSeq Select;extra_copy_number=0
CM058246.1	Liftoff	CDS	116684638	116684838	.	+	.	ID=cds-NP_034715.3;Parent=rna-NM_010585.5;Dbxref=CCDS:CCDS51869.1,GeneID:16438,GenBank:NP_034715.3,MGI:MGI:96623;Name=NP_034715.3;gbkey=CDS;gene=Itpr1;product=inositol 1%2C4%2C5-trisphosphate receptor type 1;protein_id=NP_034715.3;tag=RefSeq Select;extra_copy_number=0
CM058246.1	Liftoff	CDS	116686312	116686422	.	+	.	ID=cds-NP_034715.3;Parent=rna-NM_010585.5;Dbxref=CCDS:CCDS51869.1,GeneID:16438,GenBank:NP_034715.3,MGI:MGI:96623;Name=NP_034715.3;gbkey=CDS;gene=Itpr1;product=inositol 1%2C4%2C5-trisphosphate receptor type 1;protein_id=NP_034715.3;tag=RefSeq Select;extra_copy_number=0
CM058246.1	Liftoff	CDS	116688658	116688753	.	+	.	ID=cds-NP_034715.3;Parent=rna-NM_010585.5;Dbxref=CCDS:CCDS51869.1,GeneID:16438,GenBank:NP_034715.3,MGI:MGI:96623;Name=NP_034715.3;gbkey=CDS;gene=Itpr1;product=inositol 1%2C4%2C5-trisphosphate receptor type 1;protein_id=NP_034715.3;tag=RefSeq Select;extra_copy_number=0
CM058246.1	Liftoff	CDS	116691901	116692023	.	+	.	ID=cds-NP_034715.3;Parent=rna-NM_010585.5;Dbxref=CCDS:CCDS51869.1,GeneID:16438,GenBank:NP_034715.3,MGI:MGI:96623;Name=NP_034715.3;gbkey=CDS;gene=Itpr1;product=inositol 1%2C4%2C5-trisphosphate receptor type 1;protein_id=NP_034715.3;tag=RefSeq Select;extra_copy_number=0
CM058246.1	Liftoff	CDS	116693230	116693334	.	+	.	ID=cds-NP_034715.3;Parent=rna-NM_010585.5;Dbxref=CCDS:CCDS51869.1,GeneID:16438,GenBank:NP_034715.3,MGI:MGI:96623;Name=NP_034715.3;gbkey=CDS;gene=Itpr1;product=inositol 1%2C4%2C5-trisphosphate receptor type 1;protein_id=NP_034715.3;tag=RefSeq Select;extra_copy_number=0
CM058246.1	Liftoff	CDS	116697116	116697308	.	+	.	ID=cds-NP_034715.3;Parent=rna-NM_010585.5;Dbxref=CCDS:CCDS51869.1,GeneID:16438,GenBank:NP_034715.3,MGI:MGI:96623;Name=NP_034715.3;gbkey=CDS;gene=Itpr1;product=inositol 1%2C4%2C5-trisphosphate receptor type 1;protein_id=NP_034715.3;tag=RefSeq Select;extra_copy_number=0
CM058246.1	Liftoff	CDS	116702523	116702645	.	+	.	ID=cds-NP_034715.3;Parent=rna-NM_010585.5;Dbxref=CCDS:CCDS51869.1,GeneID:16438,GenBank:NP_034715.3,MGI:MGI:96623;Name=NP_034715.3;gbkey=CDS;gene=Itpr1;product=inositol 1%2C4%2C5-trisphosphate receptor type 1;protein_id=NP_034715.3;tag=RefSeq Select;extra_copy_number=0
CM058246.1	Liftoff	CDS	116709293	116709468	.	+	.	ID=cds-NP_034715.3;Parent=rna-NM_010585.5;Dbxref=CCDS:CCDS51869.1,GeneID:16438,GenBank:NP_034715.3,MGI:MGI:96623;Name=NP_034715.3;gbkey=CDS;gene=Itpr1;product=inositol 1%2C4%2C5-trisphosphate receptor type 1;protein_id=NP_034715.3;tag=RefSeq Select;extra_copy_number=0
CM058246.1	Liftoff	CDS	116714111	116714275	.	+	.	ID=cds-NP_034715.3;Parent=rna-NM_010585.5;Dbxref=CCDS:CCDS51869.1,GeneID:16438,GenBank:NP_034715.3,MGI:MGI:96623;Name=NP_034715.3;gbkey=CDS;gene=Itpr1;product=inositol 1%2C4%2C5-trisphosphate receptor type 1;protein_id=NP_034715.3;tag=RefSeq Select;extra_copy_number=0
CM058246.1	Liftoff	CDS	116719176	116719371	.	+	.	ID=cds-NP_034715.3;Parent=rna-NM_010585.5;Dbxref=CCDS:CCDS51869.1,GeneID:16438,GenBank:NP_034715.3,MGI:MGI:96623;Name=NP_034715.3;gbkey=CDS;gene=Itpr1;product=inositol 1%2C4%2C5-trisphosphate receptor type 1;protein_id=NP_034715.3;tag=RefSeq Select;extra_copy_number=0
CM058246.1	Liftoff	CDS	116720944	116721036	.	+	.	ID=cds-NP_034715.3;Parent=rna-NM_010585.5;Dbxref=CCDS:CCDS51869.1,GeneID:16438,GenBank:NP_034715.3,MGI:MGI:96623;Name=NP_034715.3;gbkey=CDS;gene=Itpr1;product=inositol 1%2C4%2C5-trisphosphate receptor type 1;protein_id=NP_034715.3;tag=RefSeq Select;extra_copy_number=0
CM058246.1	Liftoff	CDS	116722108	116722247	.	+	.	ID=cds-NP_034715.3;Parent=rna-NM_010585.5;Dbxref=CCDS:CCDS51869.1,GeneID:16438,GenBank:NP_034715.3,MGI:MGI:96623;Name=NP_034715.3;gbkey=CDS;gene=Itpr1;product=inositol 1%2C4%2C5-trisphosphate receptor type 1;protein_id=NP_034715.3;tag=RefSeq Select;extra_copy_number=0
CM058246.1	Liftoff	CDS	116722703	116722868	.	+	.	ID=cds-NP_034715.3;Parent=rna-NM_010585.5;Dbxref=CCDS:CCDS51869.1,GeneID:16438,GenBank:NP_034715.3,MGI:MGI:96623;Name=NP_034715.3;gbkey=CDS;gene=Itpr1;product=inositol 1%2C4%2C5-trisphosphate receptor type 1;protein_id=NP_034715.3;tag=RefSeq Select;extra_copy_number=0
CM058246.1	Liftoff	CDS	116726710	116726870	.	+	.	ID=cds-NP_034715.3;Parent=rna-NM_010585.5;Dbxref=CCDS:CCDS51869.1,GeneID:16438,GenBank:NP_034715.3,MGI:MGI:96623;Name=NP_034715.3;gbkey=CDS;gene=Itpr1;product=inositol 1%2C4%2C5-trisphosphate receptor type 1;protein_id=NP_034715.3;tag=RefSeq Select;extra_copy_number=0
CM058246.1	Liftoff	CDS	116745332	116745493	.	+	.	ID=cds-NP_034715.3;Parent=rna-NM_010585.5;Dbxref=CCDS:CCDS51869.1,GeneID:16438,GenBank:NP_034715.3,MGI:MGI:96623;Name=NP_034715.3;gbkey=CDS;gene=Itpr1;product=inositol 1%2C4%2C5-trisphosphate receptor type 1;protein_id=NP_034715.3;tag=RefSeq Select;extra_copy_number=0
CM058246.1	Liftoff	CDS	116753182	116753268	.	+	.	ID=cds-NP_034715.3;Parent=rna-NM_010585.5;Dbxref=CCDS:CCDS51869.1,GeneID:16438,GenBank:NP_034715.3,MGI:MGI:96623;Name=NP_034715.3;gbkey=CDS;gene=Itpr1;product=inositol 1%2C4%2C5-trisphosphate receptor type 1;protein_id=NP_034715.3;tag=RefSeq Select;extra_copy_number=0
CM058246.1	Liftoff	mRNA	116540827	116754543	.	+	.	ID=rna-XM_030255199.1;Parent=gene-Itpr1;Dbxref=GeneID:16438,GenBank:XM_030255199.1,MGI:MGI:96623;Name=XM_030255199.1;gbkey=mRNA;gene=Itpr1;model_evidence=Supporting evidence includes similarity to: 4 mRNAs%2C 37 ESTs%2C 7 Proteins%2C 820 long SRA reads%2C and 100%25 coverage of the annotated genomic feature by RNAseq alignments%2C including 3 samples with support for all annotated introns;product=inositol 1%2C4%2C5-trisphosphate receptor 1%2C transcript variant X13;transcript_id=XM_030255199.1;matches_ref_protein=True;valid_ORF=True;extra_copy_number=0
CM058246.1	Liftoff	exon	116540827	116541167	.	+	.	ID=exon-XM_030255199.1-1;Parent=rna-XM_030255199.1;Dbxref=GeneID:16438,GenBank:XM_030255199.1,MGI:MGI:96623;gbkey=mRNA;gene=Itpr1;product=inositol 1%2C4%2C5-trisphosphate receptor 1%2C transcript variant X13;transcript_id=XM_030255199.1;extra_copy_number=0
CM058246.1	Liftoff	exon	116542916	116543031	.	+	.	ID=exon-XM_030255199.1-2;Parent=rna-XM_030255199.1;Dbxref=GeneID:16438,GenBank:XM_030255199.1,MGI:MGI:96623;gbkey=mRNA;gene=Itpr1;product=inositol 1%2C4%2C5-trisphosphate receptor 1%2C transcript variant X13;transcript_id=XM_030255199.1;extra_copy_number=0
CM058246.1	Liftoff	exon	116553009	116553095	.	+	.	ID=exon-XM_030255199.1-3;Parent=rna-XM_030255199.1;Dbxref=GeneID:16438,GenBank:XM_030255199.1,MGI:MGI:96623;gbkey=mRNA;gene=Itpr1;product=inositol 1%2C4%2C5-trisphosphate receptor 1%2C transcript variant X13;transcript_id=XM_030255199.1;extra_copy_number=0
CM058246.1	Liftoff	exon	116555404	116555562	.	+	.	ID=exon-XM_030255199.1-4;Parent=rna-XM_030255199.1;Dbxref=GeneID:16438,GenBank:XM_030255199.1,MGI:MGI:96623;gbkey=mRNA;gene=Itpr1;product=inositol 1%2C4%2C5-trisphosphate receptor 1%2C transcript variant X13;transcript_id=XM_030255199.1;extra_copy_number=0
CM058246.1	Liftoff	exon	116558018	116558116	.	+	.	ID=exon-XM_030255199.1-5;Parent=rna-XM_030255199.1;Dbxref=GeneID:16438,GenBank:XM_030255199.1,MGI:MGI:96623;gbkey=mRNA;gene=Itpr1;product=inositol 1%2C4%2C5-trisphosphate receptor 1%2C transcript variant X13;transcript_id=XM_030255199.1;extra_copy_number=0
CM058246.1	Liftoff	exon	116559611	116559694	.	+	.	ID=exon-XM_030255199.1-6;Parent=rna-XM_030255199.1;Dbxref=GeneID:16438,GenBank:XM_030255199.1,MGI:MGI:96623;gbkey=mRNA;gene=Itpr1;product=inositol 1%2C4%2C5-trisphosphate receptor 1%2C transcript variant X13;transcript_id=XM_030255199.1;extra_copy_number=0
CM058246.1	Liftoff	exon	116559802	116559948	.	+	.	ID=exon-XM_030255199.1-7;Parent=rna-XM_030255199.1;Dbxref=GeneID:16438,GenBank:XM_030255199.1,MGI:MGI:96623;gbkey=mRNA;gene=Itpr1;product=inositol 1%2C4%2C5-trisphosphate receptor 1%2C transcript variant X13;transcript_id=XM_030255199.1;extra_copy_number=0
CM058246.1	Liftoff	exon	116567022	116567117	.	+	.	ID=exon-XM_030255199.1-8;Parent=rna-XM_030255199.1;Dbxref=GeneID:16438,GenBank:XM_030255199.1,MGI:MGI:96623;gbkey=mRNA;gene=Itpr1;product=inositol 1%2C4%2C5-trisphosphate receptor 1%2C transcript variant X13;transcript_id=XM_030255199.1;extra_copy_number=0
CM058246.1	Liftoff	exon	116568711	116568755	.	+	.	ID=exon-XM_030255199.1-9;Parent=rna-XM_030255199.1;Dbxref=GeneID:16438,GenBank:XM_030255199.1,MGI:MGI:96623;gbkey=mRNA;gene=Itpr1;product=inositol 1%2C4%2C5-trisphosphate receptor 1%2C transcript variant X13;transcript_id=XM_030255199.1;extra_copy_number=0
CM058246.1	Liftoff	exon	116572423	116572577	.	+	.	ID=exon-XM_030255199.1-10;Parent=rna-XM_030255199.1;Dbxref=GeneID:16438,GenBank:XM_030255199.1,MGI:MGI:96623;gbkey=mRNA;gene=Itpr1;product=inositol 1%2C4%2C5-trisphosphate receptor 1%2C transcript variant X13;transcript_id=XM_030255199.1;extra_copy_number=0
CM058246.1	Liftoff	exon	116580174	116580273	.	+	.	ID=exon-XM_030255199.1-11;Parent=rna-XM_030255199.1;Dbxref=GeneID:16438,GenBank:XM_030255199.1,MGI:MGI:96623;gbkey=mRNA;gene=Itpr1;product=inositol 1%2C4%2C5-trisphosphate receptor 1%2C transcript variant X13;transcript_id=XM_030255199.1;extra_copy_number=0
CM058246.1	Liftoff	exon	116581097	116581257	.	+	.	ID=exon-XM_030255199.1-12;Parent=rna-XM_030255199.1;Dbxref=GeneID:16438,GenBank:XM_030255199.1,MGI:MGI:96623;gbkey=mRNA;gene=Itpr1;product=inositol 1%2C4%2C5-trisphosphate receptor 1%2C transcript variant X13;transcript_id=XM_030255199.1;extra_copy_number=0
CM058246.1	Liftoff	exon	116581574	116581715	.	+	.	ID=exon-XM_030255199.1-13;Parent=rna-XM_030255199.1;Dbxref=GeneID:16438,GenBank:XM_030255199.1,MGI:MGI:96623;gbkey=mRNA;gene=Itpr1;product=inositol 1%2C4%2C5-trisphosphate receptor 1%2C transcript variant X13;transcript_id=XM_030255199.1;extra_copy_number=0
CM058246.1	Liftoff	exon	116584328	116584486	.	+	.	ID=exon-XM_030255199.1-14;Parent=rna-XM_030255199.1;Dbxref=GeneID:16438,GenBank:XM_030255199.1,MGI:MGI:96623;gbkey=mRNA;gene=Itpr1;product=inositol 1%2C4%2C5-trisphosphate receptor 1%2C transcript variant X13;transcript_id=XM_030255199.1;extra_copy_number=0
CM058246.1	Liftoff	exon	116584600	116584772	.	+	.	ID=exon-XM_030255199.1-15;Parent=rna-XM_030255199.1;Dbxref=GeneID:16438,GenBank:XM_030255199.1,MGI:MGI:96623;gbkey=mRNA;gene=Itpr1;product=inositol 1%2C4%2C5-trisphosphate receptor 1%2C transcript variant X13;transcript_id=XM_030255199.1;extra_copy_number=0
CM058246.1	Liftoff	exon	116585517	116585636	.	+	.	ID=exon-XM_030255199.1-16;Parent=rna-XM_030255199.1;Dbxref=GeneID:16438,GenBank:XM_030255199.1,MGI:MGI:96623;gbkey=mRNA;gene=Itpr1;product=inositol 1%2C4%2C5-trisphosphate receptor 1%2C transcript variant X13;transcript_id=XM_030255199.1;extra_copy_number=0
CM058246.1	Liftoff	exon	116587033	116587227	.	+	.	ID=exon-XM_030255199.1-17;Parent=rna-XM_030255199.1;Dbxref=GeneID:16438,GenBank:XM_030255199.1,MGI:MGI:96623;gbkey=mRNA;gene=Itpr1;product=inositol 1%2C4%2C5-trisphosphate receptor 1%2C transcript variant X13;transcript_id=XM_030255199.1;extra_copy_number=0
CM058246.1	Liftoff	exon	116590032	116590283	.	+	.	ID=exon-XM_030255199.1-18;Parent=rna-XM_030255199.1;Dbxref=GeneID:16438,GenBank:XM_030255199.1,MGI:MGI:96623;gbkey=mRNA;gene=Itpr1;product=inositol 1%2C4%2C5-trisphosphate receptor 1%2C transcript variant X13;transcript_id=XM_030255199.1;extra_copy_number=0
CM058246.1	Liftoff	exon	116590776	116590917	.	+	.	ID=exon-XM_030255199.1-19;Parent=rna-XM_030255199.1;Dbxref=GeneID:16438,GenBank:XM_030255199.1,MGI:MGI:96623;gbkey=mRNA;gene=Itpr1;product=inositol 1%2C4%2C5-trisphosphate receptor 1%2C transcript variant X13;transcript_id=XM_030255199.1;extra_copy_number=0
CM058246.1	Liftoff	exon	116591597	116591777	.	+	.	ID=exon-XM_030255199.1-20;Parent=rna-XM_030255199.1;Dbxref=GeneID:16438,GenBank:XM_030255199.1,MGI:MGI:96623;gbkey=mRNA;gene=Itpr1;product=inositol 1%2C4%2C5-trisphosphate receptor 1%2C transcript variant X13;transcript_id=XM_030255199.1;extra_copy_number=0
CM058246.1	Liftoff	exon	116592779	116592966	.	+	.	ID=exon-XM_030255199.1-21;Parent=rna-XM_030255199.1;Dbxref=GeneID:16438,GenBank:XM_030255199.1,MGI:MGI:96623;gbkey=mRNA;gene=Itpr1;product=inositol 1%2C4%2C5-trisphosphate receptor 1%2C transcript variant X13;transcript_id=XM_030255199.1;extra_copy_number=0
CM058246.1	Liftoff	exon	116595243	116595381	.	+	.	ID=exon-XM_030255199.1-22;Parent=rna-XM_030255199.1;Dbxref=GeneID:16438,GenBank:XM_030255199.1,MGI:MGI:96623;gbkey=mRNA;gene=Itpr1;product=inositol 1%2C4%2C5-trisphosphate receptor 1%2C transcript variant X13;transcript_id=XM_030255199.1;extra_copy_number=0
CM058246.1	Liftoff	exon	116595943	116595997	.	+	.	ID=exon-XM_030255199.1-23;Parent=rna-XM_030255199.1;Dbxref=GeneID:16438,GenBank:XM_030255199.1,MGI:MGI:96623;gbkey=mRNA;gene=Itpr1;product=inositol 1%2C4%2C5-trisphosphate receptor 1%2C transcript variant X13;transcript_id=XM_030255199.1;extra_copy_number=0
CM058246.1	Liftoff	exon	116597317	116597482	.	+	.	ID=exon-XM_030255199.1-24;Parent=rna-XM_030255199.1;Dbxref=GeneID:16438,GenBank:XM_030255199.1,MGI:MGI:96623;gbkey=mRNA;gene=Itpr1;product=inositol 1%2C4%2C5-trisphosphate receptor 1%2C transcript variant X13;transcript_id=XM_030255199.1;extra_copy_number=0
CM058246.1	Liftoff	exon	116597647	116597817	.	+	.	ID=exon-XM_030255199.1-25;Parent=rna-XM_030255199.1;Dbxref=GeneID:16438,GenBank:XM_030255199.1,MGI:MGI:96623;gbkey=mRNA;gene=Itpr1;product=inositol 1%2C4%2C5-trisphosphate receptor 1%2C transcript variant X13;transcript_id=XM_030255199.1;extra_copy_number=0
CM058246.1	Liftoff	exon	116598247	116598312	.	+	.	ID=exon-XM_030255199.1-26;Parent=rna-XM_030255199.1;Dbxref=GeneID:16438,GenBank:XM_030255199.1,MGI:MGI:96623;gbkey=mRNA;gene=Itpr1;product=inositol 1%2C4%2C5-trisphosphate receptor 1%2C transcript variant X13;transcript_id=XM_030255199.1;extra_copy_number=0
CM058246.1	Liftoff	exon	116599388	116599525	.	+	.	ID=exon-XM_030255199.1-27;Parent=rna-XM_030255199.1;Dbxref=GeneID:16438,GenBank:XM_030255199.1,MGI:MGI:96623;gbkey=mRNA;gene=Itpr1;product=inositol 1%2C4%2C5-trisphosphate receptor 1%2C transcript variant X13;transcript_id=XM_030255199.1;extra_copy_number=0
CM058246.1	Liftoff	exon	116602662	116602787	.	+	.	ID=exon-XM_030255199.1-28;Parent=rna-XM_030255199.1;Dbxref=GeneID:16438,GenBank:XM_030255199.1,MGI:MGI:96623;gbkey=mRNA;gene=Itpr1;product=inositol 1%2C4%2C5-trisphosphate receptor 1%2C transcript variant X13;transcript_id=XM_030255199.1;extra_copy_number=0
CM058246.1	Liftoff	exon	116604725	116604925	.	+	.	ID=exon-XM_030255199.1-29;Parent=rna-XM_030255199.1;Dbxref=GeneID:16438,GenBank:XM_030255199.1,MGI:MGI:96623;gbkey=mRNA;gene=Itpr1;product=inositol 1%2C4%2C5-trisphosphate receptor 1%2C transcript variant X13;transcript_id=XM_030255199.1;extra_copy_number=0
CM058246.1	Liftoff	exon	116606684	116606935	.	+	.	ID=exon-XM_030255199.1-30;Parent=rna-XM_030255199.1;Dbxref=GeneID:16438,GenBank:XM_030255199.1,MGI:MGI:96623;gbkey=mRNA;gene=Itpr1;product=inositol 1%2C4%2C5-trisphosphate receptor 1%2C transcript variant X13;transcript_id=XM_030255199.1;extra_copy_number=0
CM058246.1	Liftoff	exon	116608812	116608937	.	+	.	ID=exon-XM_030255199.1-31;Parent=rna-XM_030255199.1;Dbxref=GeneID:16438,GenBank:XM_030255199.1,MGI:MGI:96623;gbkey=mRNA;gene=Itpr1;product=inositol 1%2C4%2C5-trisphosphate receptor 1%2C transcript variant X13;transcript_id=XM_030255199.1;extra_copy_number=0
CM058246.1	Liftoff	exon	116609502	116609630	.	+	.	ID=exon-XM_030255199.1-32;Parent=rna-XM_030255199.1;Dbxref=GeneID:16438,GenBank:XM_030255199.1,MGI:MGI:96623;gbkey=mRNA;gene=Itpr1;product=inositol 1%2C4%2C5-trisphosphate receptor 1%2C transcript variant X13;transcript_id=XM_030255199.1;extra_copy_number=0
CM058246.1	Liftoff	exon	116614221	116614341	.	+	.	ID=exon-XM_030255199.1-33;Parent=rna-XM_030255199.1;Dbxref=GeneID:16438,GenBank:XM_030255199.1,MGI:MGI:96623;gbkey=mRNA;gene=Itpr1;product=inositol 1%2C4%2C5-trisphosphate receptor 1%2C transcript variant X13;transcript_id=XM_030255199.1;extra_copy_number=0
CM058246.1	Liftoff	exon	116617181	116617365	.	+	.	ID=exon-XM_030255199.1-34;Parent=rna-XM_030255199.1;Dbxref=GeneID:16438,GenBank:XM_030255199.1,MGI:MGI:96623;gbkey=mRNA;gene=Itpr1;product=inositol 1%2C4%2C5-trisphosphate receptor 1%2C transcript variant X13;transcript_id=XM_030255199.1;extra_copy_number=0
CM058246.1	Liftoff	exon	116620222	116620370	.	+	.	ID=exon-XM_030255199.1-35;Parent=rna-XM_030255199.1;Dbxref=GeneID:16438,GenBank:XM_030255199.1,MGI:MGI:96623;gbkey=mRNA;gene=Itpr1;product=inositol 1%2C4%2C5-trisphosphate receptor 1%2C transcript variant X13;transcript_id=XM_030255199.1;extra_copy_number=0
CM058246.1	Liftoff	exon	116621301	116621412	.	+	.	ID=exon-XM_030255199.1-36;Parent=rna-XM_030255199.1;Dbxref=GeneID:16438,GenBank:XM_030255199.1,MGI:MGI:96623;gbkey=mRNA;gene=Itpr1;product=inositol 1%2C4%2C5-trisphosphate receptor 1%2C transcript variant X13;transcript_id=XM_030255199.1;extra_copy_number=0
CM058246.1	Liftoff	exon	116626745	116626777	.	+	.	ID=exon-XM_030255199.1-37;Parent=rna-XM_030255199.1;Dbxref=GeneID:16438,GenBank:XM_030255199.1,MGI:MGI:96623;gbkey=mRNA;gene=Itpr1;product=inositol 1%2C4%2C5-trisphosphate receptor 1%2C transcript variant X13;transcript_id=XM_030255199.1;extra_copy_number=0
CM058246.1	Liftoff	exon	116634874	116634909	.	+	.	ID=exon-XM_030255199.1-38;Parent=rna-XM_030255199.1;Dbxref=GeneID:16438,GenBank:XM_030255199.1,MGI:MGI:96623;gbkey=mRNA;gene=Itpr1;product=inositol 1%2C4%2C5-trisphosphate receptor 1%2C transcript variant X13;transcript_id=XM_030255199.1;extra_copy_number=0
CM058246.1	Liftoff	exon	116636059	116636109	.	+	.	ID=exon-XM_030255199.1-39;Parent=rna-XM_030255199.1;Dbxref=GeneID:16438,GenBank:XM_030255199.1,MGI:MGI:96623;gbkey=mRNA;gene=Itpr1;product=inositol 1%2C4%2C5-trisphosphate receptor 1%2C transcript variant X13;transcript_id=XM_030255199.1;extra_copy_number=0
CM058246.1	Liftoff	exon	116641713	116641845	.	+	.	ID=exon-XM_030255199.1-40;Parent=rna-XM_030255199.1;Dbxref=GeneID:16438,GenBank:XM_030255199.1,MGI:MGI:96623;gbkey=mRNA;gene=Itpr1;product=inositol 1%2C4%2C5-trisphosphate receptor 1%2C transcript variant X13;transcript_id=XM_030255199.1;extra_copy_number=0
CM058246.1	Liftoff	exon	116643910	116644100	.	+	.	ID=exon-XM_030255199.1-41;Parent=rna-XM_030255199.1;Dbxref=GeneID:16438,GenBank:XM_030255199.1,MGI:MGI:96623;gbkey=mRNA;gene=Itpr1;product=inositol 1%2C4%2C5-trisphosphate receptor 1%2C transcript variant X13;transcript_id=XM_030255199.1;extra_copy_number=0
CM058246.1	Liftoff	exon	116674438	116674618	.	+	.	ID=exon-XM_030255199.1-42;Parent=rna-XM_030255199.1;Dbxref=GeneID:16438,GenBank:XM_030255199.1,MGI:MGI:96623;gbkey=mRNA;gene=Itpr1;product=inositol 1%2C4%2C5-trisphosphate receptor 1%2C transcript variant X13;transcript_id=XM_030255199.1;extra_copy_number=0
CM058246.1	Liftoff	exon	116676822	116677075	.	+	.	ID=exon-XM_030255199.1-43;Parent=rna-XM_030255199.1;Dbxref=GeneID:16438,GenBank:XM_030255199.1,MGI:MGI:96623;gbkey=mRNA;gene=Itpr1;product=inositol 1%2C4%2C5-trisphosphate receptor 1%2C transcript variant X13;transcript_id=XM_030255199.1;extra_copy_number=0
CM058246.1	Liftoff	exon	116684638	116684838	.	+	.	ID=exon-XM_030255199.1-44;Parent=rna-XM_030255199.1;Dbxref=GeneID:16438,GenBank:XM_030255199.1,MGI:MGI:96623;gbkey=mRNA;gene=Itpr1;product=inositol 1%2C4%2C5-trisphosphate receptor 1%2C transcript variant X13;transcript_id=XM_030255199.1;extra_copy_number=0
CM058246.1	Liftoff	exon	116686312	116686422	.	+	.	ID=exon-XM_030255199.1-45;Parent=rna-XM_030255199.1;Dbxref=GeneID:16438,GenBank:XM_030255199.1,MGI:MGI:96623;gbkey=mRNA;gene=Itpr1;product=inositol 1%2C4%2C5-trisphosphate receptor 1%2C transcript variant X13;transcript_id=XM_030255199.1;extra_copy_number=0
CM058246.1	Liftoff	exon	116688658	116688753	.	+	.	ID=exon-XM_030255199.1-46;Parent=rna-XM_030255199.1;Dbxref=GeneID:16438,GenBank:XM_030255199.1,MGI:MGI:96623;gbkey=mRNA;gene=Itpr1;product=inositol 1%2C4%2C5-trisphosphate receptor 1%2C transcript variant X13;transcript_id=XM_030255199.1;extra_copy_number=0
CM058246.1	Liftoff	exon	116691901	116692023	.	+	.	ID=exon-XM_030255199.1-47;Parent=rna-XM_030255199.1;Dbxref=GeneID:16438,GenBank:XM_030255199.1,MGI:MGI:96623;gbkey=mRNA;gene=Itpr1;product=inositol 1%2C4%2C5-trisphosphate receptor 1%2C transcript variant X13;transcript_id=XM_030255199.1;extra_copy_number=0
CM058246.1	Liftoff	exon	116693230	116693334	.	+	.	ID=exon-XM_030255199.1-48;Parent=rna-XM_030255199.1;Dbxref=GeneID:16438,GenBank:XM_030255199.1,MGI:MGI:96623;gbkey=mRNA;gene=Itpr1;product=inositol 1%2C4%2C5-trisphosphate receptor 1%2C transcript variant X13;transcript_id=XM_030255199.1;extra_copy_number=0
CM058246.1	Liftoff	exon	116697116	116697308	.	+	.	ID=exon-XM_030255199.1-49;Parent=rna-XM_030255199.1;Dbxref=GeneID:16438,GenBank:XM_030255199.1,MGI:MGI:96623;gbkey=mRNA;gene=Itpr1;product=inositol 1%2C4%2C5-trisphosphate receptor 1%2C transcript variant X13;transcript_id=XM_030255199.1;extra_copy_number=0
CM058246.1	Liftoff	exon	116702523	116702645	.	+	.	ID=exon-XM_030255199.1-50;Parent=rna-XM_030255199.1;Dbxref=GeneID:16438,GenBank:XM_030255199.1,MGI:MGI:96623;gbkey=mRNA;gene=Itpr1;product=inositol 1%2C4%2C5-trisphosphate receptor 1%2C transcript variant X13;transcript_id=XM_030255199.1;extra_copy_number=0
CM058246.1	Liftoff	exon	116709293	116709468	.	+	.	ID=exon-XM_030255199.1-51;Parent=rna-XM_030255199.1;Dbxref=GeneID:16438,GenBank:XM_030255199.1,MGI:MGI:96623;gbkey=mRNA;gene=Itpr1;product=inositol 1%2C4%2C5-trisphosphate receptor 1%2C transcript variant X13;transcript_id=XM_030255199.1;extra_copy_number=0
CM058246.1	Liftoff	exon	116714111	116714275	.	+	.	ID=exon-XM_030255199.1-52;Parent=rna-XM_030255199.1;Dbxref=GeneID:16438,GenBank:XM_030255199.1,MGI:MGI:96623;gbkey=mRNA;gene=Itpr1;product=inositol 1%2C4%2C5-trisphosphate receptor 1%2C transcript variant X13;transcript_id=XM_030255199.1;extra_copy_number=0
CM058246.1	Liftoff	exon	116719176	116719371	.	+	.	ID=exon-XM_030255199.1-53;Parent=rna-XM_030255199.1;Dbxref=GeneID:16438,GenBank:XM_030255199.1,MGI:MGI:96623;gbkey=mRNA;gene=Itpr1;product=inositol 1%2C4%2C5-trisphosphate receptor 1%2C transcript variant X13;transcript_id=XM_030255199.1;extra_copy_number=0
CM058246.1	Liftoff	exon	116720944	116721036	.	+	.	ID=exon-XM_030255199.1-54;Parent=rna-XM_030255199.1;Dbxref=GeneID:16438,GenBank:XM_030255199.1,MGI:MGI:96623;gbkey=mRNA;gene=Itpr1;product=inositol 1%2C4%2C5-trisphosphate receptor 1%2C transcript variant X13;transcript_id=XM_030255199.1;extra_copy_number=0
CM058246.1	Liftoff	exon	116722108	116722247	.	+	.	ID=exon-XM_030255199.1-55;Parent=rna-XM_030255199.1;Dbxref=GeneID:16438,GenBank:XM_030255199.1,MGI:MGI:96623;gbkey=mRNA;gene=Itpr1;product=inositol 1%2C4%2C5-trisphosphate receptor 1%2C transcript variant X13;transcript_id=XM_030255199.1;extra_copy_number=0
CM058246.1	Liftoff	exon	116722703	116722868	.	+	.	ID=exon-XM_030255199.1-56;Parent=rna-XM_030255199.1;Dbxref=GeneID:16438,GenBank:XM_030255199.1,MGI:MGI:96623;gbkey=mRNA;gene=Itpr1;product=inositol 1%2C4%2C5-trisphosphate receptor 1%2C transcript variant X13;transcript_id=XM_030255199.1;extra_copy_number=0
CM058246.1	Liftoff	exon	116726710	116726870	.	+	.	ID=exon-XM_030255199.1-57;Parent=rna-XM_030255199.1;Dbxref=GeneID:16438,GenBank:XM_030255199.1,MGI:MGI:96623;gbkey=mRNA;gene=Itpr1;product=inositol 1%2C4%2C5-trisphosphate receptor 1%2C transcript variant X13;transcript_id=XM_030255199.1;extra_copy_number=0
CM058246.1	Liftoff	exon	116745332	116745493	.	+	.	ID=exon-XM_030255199.1-58;Parent=rna-XM_030255199.1;Dbxref=GeneID:16438,GenBank:XM_030255199.1,MGI:MGI:96623;gbkey=mRNA;gene=Itpr1;product=inositol 1%2C4%2C5-trisphosphate receptor 1%2C transcript variant X13;transcript_id=XM_030255199.1;extra_copy_number=0
CM058246.1	Liftoff	exon	116753182	116754543	.	+	.	ID=exon-XM_030255199.1-59;Parent=rna-XM_030255199.1;Dbxref=GeneID:16438,GenBank:XM_030255199.1,MGI:MGI:96623;gbkey=mRNA;gene=Itpr1;product=inositol 1%2C4%2C5-trisphosphate receptor 1%2C transcript variant X13;transcript_id=XM_030255199.1;extra_copy_number=0
CM058246.1	Liftoff	CDS	116542939	116543031	.	+	.	ID=cds-XP_030111059.1;Parent=rna-XM_030255199.1;Dbxref=GeneID:16438,GenBank:XP_030111059.1,MGI:MGI:96623;Name=XP_030111059.1;gbkey=CDS;gene=Itpr1;product=inositol 1%2C4%2C5-trisphosphate receptor type 1 isoform X13;protein_id=XP_030111059.1;extra_copy_number=0
CM058246.1	Liftoff	CDS	116553009	116553095	.	+	.	ID=cds-XP_030111059.1;Parent=rna-XM_030255199.1;Dbxref=GeneID:16438,GenBank:XP_030111059.1,MGI:MGI:96623;Name=XP_030111059.1;gbkey=CDS;gene=Itpr1;product=inositol 1%2C4%2C5-trisphosphate receptor type 1 isoform X13;protein_id=XP_030111059.1;extra_copy_number=0
CM058246.1	Liftoff	CDS	116555404	116555562	.	+	.	ID=cds-XP_030111059.1;Parent=rna-XM_030255199.1;Dbxref=GeneID:16438,GenBank:XP_030111059.1,MGI:MGI:96623;Name=XP_030111059.1;gbkey=CDS;gene=Itpr1;product=inositol 1%2C4%2C5-trisphosphate receptor type 1 isoform X13;protein_id=XP_030111059.1;extra_copy_number=0
CM058246.1	Liftoff	CDS	116558018	116558116	.	+	.	ID=cds-XP_030111059.1;Parent=rna-XM_030255199.1;Dbxref=GeneID:16438,GenBank:XP_030111059.1,MGI:MGI:96623;Name=XP_030111059.1;gbkey=CDS;gene=Itpr1;product=inositol 1%2C4%2C5-trisphosphate receptor type 1 isoform X13;protein_id=XP_030111059.1;extra_copy_number=0
CM058246.1	Liftoff	CDS	116559611	116559694	.	+	.	ID=cds-XP_030111059.1;Parent=rna-XM_030255199.1;Dbxref=GeneID:16438,GenBank:XP_030111059.1,MGI:MGI:96623;Name=XP_030111059.1;gbkey=CDS;gene=Itpr1;product=inositol 1%2C4%2C5-trisphosphate receptor type 1 isoform X13;protein_id=XP_030111059.1;extra_copy_number=0
CM058246.1	Liftoff	CDS	116559802	116559948	.	+	.	ID=cds-XP_030111059.1;Parent=rna-XM_030255199.1;Dbxref=GeneID:16438,GenBank:XP_030111059.1,MGI:MGI:96623;Name=XP_030111059.1;gbkey=CDS;gene=Itpr1;product=inositol 1%2C4%2C5-trisphosphate receptor type 1 isoform X13;protein_id=XP_030111059.1;extra_copy_number=0
CM058246.1	Liftoff	CDS	116567022	116567117	.	+	.	ID=cds-XP_030111059.1;Parent=rna-XM_030255199.1;Dbxref=GeneID:16438,GenBank:XP_030111059.1,MGI:MGI:96623;Name=XP_030111059.1;gbkey=CDS;gene=Itpr1;product=inositol 1%2C4%2C5-trisphosphate receptor type 1 isoform X13;protein_id=XP_030111059.1;extra_copy_number=0
CM058246.1	Liftoff	CDS	116568711	116568755	.	+	.	ID=cds-XP_030111059.1;Parent=rna-XM_030255199.1;Dbxref=GeneID:16438,GenBank:XP_030111059.1,MGI:MGI:96623;Name=XP_030111059.1;gbkey=CDS;gene=Itpr1;product=inositol 1%2C4%2C5-trisphosphate receptor type 1 isoform X13;protein_id=XP_030111059.1;extra_copy_number=0
CM058246.1	Liftoff	CDS	116572423	116572577	.	+	.	ID=cds-XP_030111059.1;Parent=rna-XM_030255199.1;Dbxref=GeneID:16438,GenBank:XP_030111059.1,MGI:MGI:96623;Name=XP_030111059.1;gbkey=CDS;gene=Itpr1;product=inositol 1%2C4%2C5-trisphosphate receptor type 1 isoform X13;protein_id=XP_030111059.1;extra_copy_number=0
CM058246.1	Liftoff	CDS	116580174	116580273	.	+	.	ID=cds-XP_030111059.1;Parent=rna-XM_030255199.1;Dbxref=GeneID:16438,GenBank:XP_030111059.1,MGI:MGI:96623;Name=XP_030111059.1;gbkey=CDS;gene=Itpr1;product=inositol 1%2C4%2C5-trisphosphate receptor type 1 isoform X13;protein_id=XP_030111059.1;extra_copy_number=0
CM058246.1	Liftoff	CDS	116581097	116581257	.	+	.	ID=cds-XP_030111059.1;Parent=rna-XM_030255199.1;Dbxref=GeneID:16438,GenBank:XP_030111059.1,MGI:MGI:96623;Name=XP_030111059.1;gbkey=CDS;gene=Itpr1;product=inositol 1%2C4%2C5-trisphosphate receptor type 1 isoform X13;protein_id=XP_030111059.1;extra_copy_number=0
CM058246.1	Liftoff	CDS	116581574	116581715	.	+	.	ID=cds-XP_030111059.1;Parent=rna-XM_030255199.1;Dbxref=GeneID:16438,GenBank:XP_030111059.1,MGI:MGI:96623;Name=XP_030111059.1;gbkey=CDS;gene=Itpr1;product=inositol 1%2C4%2C5-trisphosphate receptor type 1 isoform X13;protein_id=XP_030111059.1;extra_copy_number=0
CM058246.1	Liftoff	CDS	116584328	116584486	.	+	.	ID=cds-XP_030111059.1;Parent=rna-XM_030255199.1;Dbxref=GeneID:16438,GenBank:XP_030111059.1,MGI:MGI:96623;Name=XP_030111059.1;gbkey=CDS;gene=Itpr1;product=inositol 1%2C4%2C5-trisphosphate receptor type 1 isoform X13;protein_id=XP_030111059.1;extra_copy_number=0
CM058246.1	Liftoff	CDS	116584600	116584772	.	+	.	ID=cds-XP_030111059.1;Parent=rna-XM_030255199.1;Dbxref=GeneID:16438,GenBank:XP_030111059.1,MGI:MGI:96623;Name=XP_030111059.1;gbkey=CDS;gene=Itpr1;product=inositol 1%2C4%2C5-trisphosphate receptor type 1 isoform X13;protein_id=XP_030111059.1;extra_copy_number=0
CM058246.1	Liftoff	CDS	116585517	116585636	.	+	.	ID=cds-XP_030111059.1;Parent=rna-XM_030255199.1;Dbxref=GeneID:16438,GenBank:XP_030111059.1,MGI:MGI:96623;Name=XP_030111059.1;gbkey=CDS;gene=Itpr1;product=inositol 1%2C4%2C5-trisphosphate receptor type 1 isoform X13;protein_id=XP_030111059.1;extra_copy_number=0
CM058246.1	Liftoff	CDS	116587033	116587227	.	+	.	ID=cds-XP_030111059.1;Parent=rna-XM_030255199.1;Dbxref=GeneID:16438,GenBank:XP_030111059.1,MGI:MGI:96623;Name=XP_030111059.1;gbkey=CDS;gene=Itpr1;product=inositol 1%2C4%2C5-trisphosphate receptor type 1 isoform X13;protein_id=XP_030111059.1;extra_copy_number=0
CM058246.1	Liftoff	CDS	116590032	116590283	.	+	.	ID=cds-XP_030111059.1;Parent=rna-XM_030255199.1;Dbxref=GeneID:16438,GenBank:XP_030111059.1,MGI:MGI:96623;Name=XP_030111059.1;gbkey=CDS;gene=Itpr1;product=inositol 1%2C4%2C5-trisphosphate receptor type 1 isoform X13;protein_id=XP_030111059.1;extra_copy_number=0
CM058246.1	Liftoff	CDS	116590776	116590917	.	+	.	ID=cds-XP_030111059.1;Parent=rna-XM_030255199.1;Dbxref=GeneID:16438,GenBank:XP_030111059.1,MGI:MGI:96623;Name=XP_030111059.1;gbkey=CDS;gene=Itpr1;product=inositol 1%2C4%2C5-trisphosphate receptor type 1 isoform X13;protein_id=XP_030111059.1;extra_copy_number=0
CM058246.1	Liftoff	CDS	116591597	116591777	.	+	.	ID=cds-XP_030111059.1;Parent=rna-XM_030255199.1;Dbxref=GeneID:16438,GenBank:XP_030111059.1,MGI:MGI:96623;Name=XP_030111059.1;gbkey=CDS;gene=Itpr1;product=inositol 1%2C4%2C5-trisphosphate receptor type 1 isoform X13;protein_id=XP_030111059.1;extra_copy_number=0
CM058246.1	Liftoff	CDS	116592779	116592966	.	+	.	ID=cds-XP_030111059.1;Parent=rna-XM_030255199.1;Dbxref=GeneID:16438,GenBank:XP_030111059.1,MGI:MGI:96623;Name=XP_030111059.1;gbkey=CDS;gene=Itpr1;product=inositol 1%2C4%2C5-trisphosphate receptor type 1 isoform X13;protein_id=XP_030111059.1;extra_copy_number=0
CM058246.1	Liftoff	CDS	116595243	116595381	.	+	.	ID=cds-XP_030111059.1;Parent=rna-XM_030255199.1;Dbxref=GeneID:16438,GenBank:XP_030111059.1,MGI:MGI:96623;Name=XP_030111059.1;gbkey=CDS;gene=Itpr1;product=inositol 1%2C4%2C5-trisphosphate receptor type 1 isoform X13;protein_id=XP_030111059.1;extra_copy_number=0
CM058246.1	Liftoff	CDS	116595943	116595997	.	+	.	ID=cds-XP_030111059.1;Parent=rna-XM_030255199.1;Dbxref=GeneID:16438,GenBank:XP_030111059.1,MGI:MGI:96623;Name=XP_030111059.1;gbkey=CDS;gene=Itpr1;product=inositol 1%2C4%2C5-trisphosphate receptor type 1 isoform X13;protein_id=XP_030111059.1;extra_copy_number=0
CM058246.1	Liftoff	CDS	116597317	116597482	.	+	.	ID=cds-XP_030111059.1;Parent=rna-XM_030255199.1;Dbxref=GeneID:16438,GenBank:XP_030111059.1,MGI:MGI:96623;Name=XP_030111059.1;gbkey=CDS;gene=Itpr1;product=inositol 1%2C4%2C5-trisphosphate receptor type 1 isoform X13;protein_id=XP_030111059.1;extra_copy_number=0
CM058246.1	Liftoff	CDS	116597647	116597817	.	+	.	ID=cds-XP_030111059.1;Parent=rna-XM_030255199.1;Dbxref=GeneID:16438,GenBank:XP_030111059.1,MGI:MGI:96623;Name=XP_030111059.1;gbkey=CDS;gene=Itpr1;product=inositol 1%2C4%2C5-trisphosphate receptor type 1 isoform X13;protein_id=XP_030111059.1;extra_copy_number=0
CM058246.1	Liftoff	CDS	116598247	116598312	.	+	.	ID=cds-XP_030111059.1;Parent=rna-XM_030255199.1;Dbxref=GeneID:16438,GenBank:XP_030111059.1,MGI:MGI:96623;Name=XP_030111059.1;gbkey=CDS;gene=Itpr1;product=inositol 1%2C4%2C5-trisphosphate receptor type 1 isoform X13;protein_id=XP_030111059.1;extra_copy_number=0
CM058246.1	Liftoff	CDS	116599388	116599525	.	+	.	ID=cds-XP_030111059.1;Parent=rna-XM_030255199.1;Dbxref=GeneID:16438,GenBank:XP_030111059.1,MGI:MGI:96623;Name=XP_030111059.1;gbkey=CDS;gene=Itpr1;product=inositol 1%2C4%2C5-trisphosphate receptor type 1 isoform X13;protein_id=XP_030111059.1;extra_copy_number=0
CM058246.1	Liftoff	CDS	116602662	116602787	.	+	.	ID=cds-XP_030111059.1;Parent=rna-XM_030255199.1;Dbxref=GeneID:16438,GenBank:XP_030111059.1,MGI:MGI:96623;Name=XP_030111059.1;gbkey=CDS;gene=Itpr1;product=inositol 1%2C4%2C5-trisphosphate receptor type 1 isoform X13;protein_id=XP_030111059.1;extra_copy_number=0
CM058246.1	Liftoff	CDS	116604725	116604925	.	+	.	ID=cds-XP_030111059.1;Parent=rna-XM_030255199.1;Dbxref=GeneID:16438,GenBank:XP_030111059.1,MGI:MGI:96623;Name=XP_030111059.1;gbkey=CDS;gene=Itpr1;product=inositol 1%2C4%2C5-trisphosphate receptor type 1 isoform X13;protein_id=XP_030111059.1;extra_copy_number=0
CM058246.1	Liftoff	CDS	116606684	116606935	.	+	.	ID=cds-XP_030111059.1;Parent=rna-XM_030255199.1;Dbxref=GeneID:16438,GenBank:XP_030111059.1,MGI:MGI:96623;Name=XP_030111059.1;gbkey=CDS;gene=Itpr1;product=inositol 1%2C4%2C5-trisphosphate receptor type 1 isoform X13;protein_id=XP_030111059.1;extra_copy_number=0
CM058246.1	Liftoff	CDS	116608812	116608937	.	+	.	ID=cds-XP_030111059.1;Parent=rna-XM_030255199.1;Dbxref=GeneID:16438,GenBank:XP_030111059.1,MGI:MGI:96623;Name=XP_030111059.1;gbkey=CDS;gene=Itpr1;product=inositol 1%2C4%2C5-trisphosphate receptor type 1 isoform X13;protein_id=XP_030111059.1;extra_copy_number=0
CM058246.1	Liftoff	CDS	116609502	116609630	.	+	.	ID=cds-XP_030111059.1;Parent=rna-XM_030255199.1;Dbxref=GeneID:16438,GenBank:XP_030111059.1,MGI:MGI:96623;Name=XP_030111059.1;gbkey=CDS;gene=Itpr1;product=inositol 1%2C4%2C5-trisphosphate receptor type 1 isoform X13;protein_id=XP_030111059.1;extra_copy_number=0
CM058246.1	Liftoff	CDS	116614221	116614341	.	+	.	ID=cds-XP_030111059.1;Parent=rna-XM_030255199.1;Dbxref=GeneID:16438,GenBank:XP_030111059.1,MGI:MGI:96623;Name=XP_030111059.1;gbkey=CDS;gene=Itpr1;product=inositol 1%2C4%2C5-trisphosphate receptor type 1 isoform X13;protein_id=XP_030111059.1;extra_copy_number=0
CM058246.1	Liftoff	CDS	116617181	116617365	.	+	.	ID=cds-XP_030111059.1;Parent=rna-XM_030255199.1;Dbxref=GeneID:16438,GenBank:XP_030111059.1,MGI:MGI:96623;Name=XP_030111059.1;gbkey=CDS;gene=Itpr1;product=inositol 1%2C4%2C5-trisphosphate receptor type 1 isoform X13;protein_id=XP_030111059.1;extra_copy_number=0
CM058246.1	Liftoff	CDS	116620222	116620370	.	+	.	ID=cds-XP_030111059.1;Parent=rna-XM_030255199.1;Dbxref=GeneID:16438,GenBank:XP_030111059.1,MGI:MGI:96623;Name=XP_030111059.1;gbkey=CDS;gene=Itpr1;product=inositol 1%2C4%2C5-trisphosphate receptor type 1 isoform X13;protein_id=XP_030111059.1;extra_copy_number=0
CM058246.1	Liftoff	CDS	116621301	116621412	.	+	.	ID=cds-XP_030111059.1;Parent=rna-XM_030255199.1;Dbxref=GeneID:16438,GenBank:XP_030111059.1,MGI:MGI:96623;Name=XP_030111059.1;gbkey=CDS;gene=Itpr1;product=inositol 1%2C4%2C5-trisphosphate receptor type 1 isoform X13;protein_id=XP_030111059.1;extra_copy_number=0
CM058246.1	Liftoff	CDS	116626745	116626777	.	+	.	ID=cds-XP_030111059.1;Parent=rna-XM_030255199.1;Dbxref=GeneID:16438,GenBank:XP_030111059.1,MGI:MGI:96623;Name=XP_030111059.1;gbkey=CDS;gene=Itpr1;product=inositol 1%2C4%2C5-trisphosphate receptor type 1 isoform X13;protein_id=XP_030111059.1;extra_copy_number=0
CM058246.1	Liftoff	CDS	116634874	116634909	.	+	.	ID=cds-XP_030111059.1;Parent=rna-XM_030255199.1;Dbxref=GeneID:16438,GenBank:XP_030111059.1,MGI:MGI:96623;Name=XP_030111059.1;gbkey=CDS;gene=Itpr1;product=inositol 1%2C4%2C5-trisphosphate receptor type 1 isoform X13;protein_id=XP_030111059.1;extra_copy_number=0
CM058246.1	Liftoff	CDS	116636059	116636109	.	+	.	ID=cds-XP_030111059.1;Parent=rna-XM_030255199.1;Dbxref=GeneID:16438,GenBank:XP_030111059.1,MGI:MGI:96623;Name=XP_030111059.1;gbkey=CDS;gene=Itpr1;product=inositol 1%2C4%2C5-trisphosphate receptor type 1 isoform X13;protein_id=XP_030111059.1;extra_copy_number=0
CM058246.1	Liftoff	CDS	116641713	116641845	.	+	.	ID=cds-XP_030111059.1;Parent=rna-XM_030255199.1;Dbxref=GeneID:16438,GenBank:XP_030111059.1,MGI:MGI:96623;Name=XP_030111059.1;gbkey=CDS;gene=Itpr1;product=inositol 1%2C4%2C5-trisphosphate receptor type 1 isoform X13;protein_id=XP_030111059.1;extra_copy_number=0
CM058246.1	Liftoff	CDS	116643910	116644100	.	+	.	ID=cds-XP_030111059.1;Parent=rna-XM_030255199.1;Dbxref=GeneID:16438,GenBank:XP_030111059.1,MGI:MGI:96623;Name=XP_030111059.1;gbkey=CDS;gene=Itpr1;product=inositol 1%2C4%2C5-trisphosphate receptor type 1 isoform X13;protein_id=XP_030111059.1;extra_copy_number=0
CM058246.1	Liftoff	CDS	116674438	116674618	.	+	.	ID=cds-XP_030111059.1;Parent=rna-XM_030255199.1;Dbxref=GeneID:16438,GenBank:XP_030111059.1,MGI:MGI:96623;Name=XP_030111059.1;gbkey=CDS;gene=Itpr1;product=inositol 1%2C4%2C5-trisphosphate receptor type 1 isoform X13;protein_id=XP_030111059.1;extra_copy_number=0
CM058246.1	Liftoff	CDS	116676822	116677075	.	+	.	ID=cds-XP_030111059.1;Parent=rna-XM_030255199.1;Dbxref=GeneID:16438,GenBank:XP_030111059.1,MGI:MGI:96623;Name=XP_030111059.1;gbkey=CDS;gene=Itpr1;product=inositol 1%2C4%2C5-trisphosphate receptor type 1 isoform X13;protein_id=XP_030111059.1;extra_copy_number=0
CM058246.1	Liftoff	CDS	116684638	116684838	.	+	.	ID=cds-XP_030111059.1;Parent=rna-XM_030255199.1;Dbxref=GeneID:16438,GenBank:XP_030111059.1,MGI:MGI:96623;Name=XP_030111059.1;gbkey=CDS;gene=Itpr1;product=inositol 1%2C4%2C5-trisphosphate receptor type 1 isoform X13;protein_id=XP_030111059.1;extra_copy_number=0
CM058246.1	Liftoff	CDS	116686312	116686422	.	+	.	ID=cds-XP_030111059.1;Parent=rna-XM_030255199.1;Dbxref=GeneID:16438,GenBank:XP_030111059.1,MGI:MGI:96623;Name=XP_030111059.1;gbkey=CDS;gene=Itpr1;product=inositol 1%2C4%2C5-trisphosphate receptor type 1 isoform X13;protein_id=XP_030111059.1;extra_copy_number=0
CM058246.1	Liftoff	CDS	116688658	116688753	.	+	.	ID=cds-XP_030111059.1;Parent=rna-XM_030255199.1;Dbxref=GeneID:16438,GenBank:XP_030111059.1,MGI:MGI:96623;Name=XP_030111059.1;gbkey=CDS;gene=Itpr1;product=inositol 1%2C4%2C5-trisphosphate receptor type 1 isoform X13;protein_id=XP_030111059.1;extra_copy_number=0
CM058246.1	Liftoff	CDS	116691901	116692023	.	+	.	ID=cds-XP_030111059.1;Parent=rna-XM_030255199.1;Dbxref=GeneID:16438,GenBank:XP_030111059.1,MGI:MGI:96623;Name=XP_030111059.1;gbkey=CDS;gene=Itpr1;product=inositol 1%2C4%2C5-trisphosphate receptor type 1 isoform X13;protein_id=XP_030111059.1;extra_copy_number=0
CM058246.1	Liftoff	CDS	116693230	116693334	.	+	.	ID=cds-XP_030111059.1;Parent=rna-XM_030255199.1;Dbxref=GeneID:16438,GenBank:XP_030111059.1,MGI:MGI:96623;Name=XP_030111059.1;gbkey=CDS;gene=Itpr1;product=inositol 1%2C4%2C5-trisphosphate receptor type 1 isoform X13;protein_id=XP_030111059.1;extra_copy_number=0
CM058246.1	Liftoff	CDS	116697116	116697308	.	+	.	ID=cds-XP_030111059.1;Parent=rna-XM_030255199.1;Dbxref=GeneID:16438,GenBank:XP_030111059.1,MGI:MGI:96623;Name=XP_030111059.1;gbkey=CDS;gene=Itpr1;product=inositol 1%2C4%2C5-trisphosphate receptor type 1 isoform X13;protein_id=XP_030111059.1;extra_copy_number=0
CM058246.1	Liftoff	CDS	116702523	116702645	.	+	.	ID=cds-XP_030111059.1;Parent=rna-XM_030255199.1;Dbxref=GeneID:16438,GenBank:XP_030111059.1,MGI:MGI:96623;Name=XP_030111059.1;gbkey=CDS;gene=Itpr1;product=inositol 1%2C4%2C5-trisphosphate receptor type 1 isoform X13;protein_id=XP_030111059.1;extra_copy_number=0
CM058246.1	Liftoff	CDS	116709293	116709468	.	+	.	ID=cds-XP_030111059.1;Parent=rna-XM_030255199.1;Dbxref=GeneID:16438,GenBank:XP_030111059.1,MGI:MGI:96623;Name=XP_030111059.1;gbkey=CDS;gene=Itpr1;product=inositol 1%2C4%2C5-trisphosphate receptor type 1 isoform X13;protein_id=XP_030111059.1;extra_copy_number=0
CM058246.1	Liftoff	CDS	116714111	116714275	.	+	.	ID=cds-XP_030111059.1;Parent=rna-XM_030255199.1;Dbxref=GeneID:16438,GenBank:XP_030111059.1,MGI:MGI:96623;Name=XP_030111059.1;gbkey=CDS;gene=Itpr1;product=inositol 1%2C4%2C5-trisphosphate receptor type 1 isoform X13;protein_id=XP_030111059.1;extra_copy_number=0
CM058246.1	Liftoff	CDS	116719176	116719371	.	+	.	ID=cds-XP_030111059.1;Parent=rna-XM_030255199.1;Dbxref=GeneID:16438,GenBank:XP_030111059.1,MGI:MGI:96623;Name=XP_030111059.1;gbkey=CDS;gene=Itpr1;product=inositol 1%2C4%2C5-trisphosphate receptor type 1 isoform X13;protein_id=XP_030111059.1;extra_copy_number=0
CM058246.1	Liftoff	CDS	116720944	116721036	.	+	.	ID=cds-XP_030111059.1;Parent=rna-XM_030255199.1;Dbxref=GeneID:16438,GenBank:XP_030111059.1,MGI:MGI:96623;Name=XP_030111059.1;gbkey=CDS;gene=Itpr1;product=inositol 1%2C4%2C5-trisphosphate receptor type 1 isoform X13;protein_id=XP_030111059.1;extra_copy_number=0
CM058246.1	Liftoff	CDS	116722108	116722247	.	+	.	ID=cds-XP_030111059.1;Parent=rna-XM_030255199.1;Dbxref=GeneID:16438,GenBank:XP_030111059.1,MGI:MGI:96623;Name=XP_030111059.1;gbkey=CDS;gene=Itpr1;product=inositol 1%2C4%2C5-trisphosphate receptor type 1 isoform X13;protein_id=XP_030111059.1;extra_copy_number=0
CM058246.1	Liftoff	CDS	116722703	116722868	.	+	.	ID=cds-XP_030111059.1;Parent=rna-XM_030255199.1;Dbxref=GeneID:16438,GenBank:XP_030111059.1,MGI:MGI:96623;Name=XP_030111059.1;gbkey=CDS;gene=Itpr1;product=inositol 1%2C4%2C5-trisphosphate receptor type 1 isoform X13;protein_id=XP_030111059.1;extra_copy_number=0
CM058246.1	Liftoff	CDS	116726710	116726870	.	+	.	ID=cds-XP_030111059.1;Parent=rna-XM_030255199.1;Dbxref=GeneID:16438,GenBank:XP_030111059.1,MGI:MGI:96623;Name=XP_030111059.1;gbkey=CDS;gene=Itpr1;product=inositol 1%2C4%2C5-trisphosphate receptor type 1 isoform X13;protein_id=XP_030111059.1;extra_copy_number=0
CM058246.1	Liftoff	CDS	116745332	116745493	.	+	.	ID=cds-XP_030111059.1;Parent=rna-XM_030255199.1;Dbxref=GeneID:16438,GenBank:XP_030111059.1,MGI:MGI:96623;Name=XP_030111059.1;gbkey=CDS;gene=Itpr1;product=inositol 1%2C4%2C5-trisphosphate receptor type 1 isoform X13;protein_id=XP_030111059.1;extra_copy_number=0
CM058246.1	Liftoff	CDS	116753182	116753268	.	+	.	ID=cds-XP_030111059.1;Parent=rna-XM_030255199.1;Dbxref=GeneID:16438,GenBank:XP_030111059.1,MGI:MGI:96623;Name=XP_030111059.1;gbkey=CDS;gene=Itpr1;product=inositol 1%2C4%2C5-trisphosphate receptor type 1 isoform X13;protein_id=XP_030111059.1;extra_copy_number=0
CM058246.1	Liftoff	gene	116654346	116676021	.	-	.	ID=gene-Gm35165;Dbxref=GeneID:102638652,MGI:MGI:5594324;Name=Gm35165;description=predicted gene%2C 35165;gbkey=Gene;gene=Gm35165;gene_biotype=lncRNA;coverage=1.0;sequence_ID=1.0;extra_copy_number=0;copy_num_ID=gene-Gm35165_0
CM058246.1	Liftoff	lnc_RNA	116654346	116676021	.	-	.	ID=rna-XR_869348.3;Parent=gene-Gm35165;Dbxref=GeneID:102638652,GenBank:XR_869348.3,MGI:MGI:5594324;Name=XR_869348.3;gbkey=ncRNA;gene=Gm35165;model_evidence=Supporting evidence includes similarity to: 100%25 coverage of the annotated genomic feature by RNAseq alignments%2C including 1 sample with support for all annotated introns;product=predicted gene%2C 35165%2C transcript variant X2;transcript_id=XR_869348.3;extra_copy_number=0
CM058246.1	Liftoff	exon	116654346	116654426	.	-	.	ID=exon-XR_869348.3-4;Parent=rna-XR_869348.3;Dbxref=GeneID:102638652,GenBank:XR_869348.3,MGI:MGI:5594324;gbkey=ncRNA;gene=Gm35165;product=predicted gene%2C 35165%2C transcript variant X2;transcript_id=XR_869348.3;extra_copy_number=0
CM058246.1	Liftoff	exon	116657771	116657861	.	-	.	ID=exon-XR_869348.3-3;Parent=rna-XR_869348.3;Dbxref=GeneID:102638652,GenBank:XR_869348.3,MGI:MGI:5594324;gbkey=ncRNA;gene=Gm35165;product=predicted gene%2C 35165%2C transcript variant X2;transcript_id=XR_869348.3;extra_copy_number=0
CM058246.1	Liftoff	exon	116664015	116664183	.	-	.	ID=exon-XR_869348.3-2;Parent=rna-XR_869348.3;Dbxref=GeneID:102638652,GenBank:XR_869348.3,MGI:MGI:5594324;gbkey=ncRNA;gene=Gm35165;product=predicted gene%2C 35165%2C transcript variant X2;transcript_id=XR_869348.3;extra_copy_number=0
CM058246.1	Liftoff	exon	116675901	116676021	.	-	.	ID=exon-XR_869348.3-1;Parent=rna-XR_869348.3;Dbxref=GeneID:102638652,GenBank:XR_869348.3,MGI:MGI:5594324;gbkey=ncRNA;gene=Gm35165;product=predicted gene%2C 35165%2C transcript variant X2;transcript_id=XR_869348.3;extra_copy_number=0
CM058246.1	Liftoff	lnc_RNA	116654346	116676021	.	-	.	ID=rna-XR_869349.3;Parent=gene-Gm35165;Dbxref=GeneID:102638652,GenBank:XR_869349.3,MGI:MGI:5594324;Name=XR_869349.3;gbkey=ncRNA;gene=Gm35165;model_evidence=Supporting evidence includes similarity to: 100%25 coverage of the annotated genomic feature by RNAseq alignments%2C including 1 sample with support for all annotated introns;product=predicted gene%2C 35165%2C transcript variant X1;transcript_id=XR_869349.3;extra_copy_number=0
CM058246.1	Liftoff	exon	116654346	116654426	.	-	.	ID=exon-XR_869349.3-5;Parent=rna-XR_869349.3;Dbxref=GeneID:102638652,GenBank:XR_869349.3,MGI:MGI:5594324;gbkey=ncRNA;gene=Gm35165;product=predicted gene%2C 35165%2C transcript variant X1;transcript_id=XR_869349.3;extra_copy_number=0
CM058246.1	Liftoff	exon	116657771	116657861	.	-	.	ID=exon-XR_869349.3-4;Parent=rna-XR_869349.3;Dbxref=GeneID:102638652,GenBank:XR_869349.3,MGI:MGI:5594324;gbkey=ncRNA;gene=Gm35165;product=predicted gene%2C 35165%2C transcript variant X1;transcript_id=XR_869349.3;extra_copy_number=0
CM058246.1	Liftoff	exon	116664015	116664183	.	-	.	ID=exon-XR_869349.3-3;Parent=rna-XR_869349.3;Dbxref=GeneID:102638652,GenBank:XR_869349.3,MGI:MGI:5594324;gbkey=ncRNA;gene=Gm35165;product=predicted gene%2C 35165%2C transcript variant X1;transcript_id=XR_869349.3;extra_copy_number=0
CM058246.1	Liftoff	exon	116671760	116671924	.	-	.	ID=exon-XR_869349.3-2;Parent=rna-XR_869349.3;Dbxref=GeneID:102638652,GenBank:XR_869349.3,MGI:MGI:5594324;gbkey=ncRNA;gene=Gm35165;product=predicted gene%2C 35165%2C transcript variant X1;transcript_id=XR_869349.3;extra_copy_number=0
CM058246.1	Liftoff	exon	116675901	116676021	.	-	.	ID=exon-XR_869349.3-1;Parent=rna-XR_869349.3;Dbxref=GeneID:102638652,GenBank:XR_869349.3,MGI:MGI:5594324;gbkey=ncRNA;gene=Gm35165;product=predicted gene%2C 35165%2C transcript variant X1;transcript_id=XR_869349.3;extra_copy_number=0
CM058246.1	Liftoff	gene	116693158	116693218	.	+	.	ID=gene-Mir7661;Dbxref=GeneID:102465766,MGI:MGI:5562770,miRBase:MI0025001;Name=Mir7661;description=microRNA 7661;gbkey=Gene;gene=Mir7661;gene_biotype=miRNA;gene_synonym=mmu-mir-7661;coverage=1.0;sequence_ID=1.0;extra_copy_number=0;copy_num_ID=gene-Mir7661_0
CM058246.1	Liftoff	primary_transcript	116693158	116693218	.	+	.	ID=rna-NR_106121.1;Parent=gene-Mir7661;Dbxref=GeneID:102465766,GenBank:NR_106121.1,MGI:MGI:5562770,miRBase:MI0025001;Name=NR_106121.1;gbkey=precursor_RNA;gene=Mir7661;product=microRNA 7661;transcript_id=NR_106121.1;extra_copy_number=0
CM058246.1	Liftoff	exon	116693158	116693218	.	+	.	ID=exon-NR_106121.1-1;Parent=rna-NR_106121.1;Dbxref=GeneID:102465766,GenBank:NR_106121.1,MGI:MGI:5562770,miRBase:MI0025001;gbkey=precursor_RNA;gene=Mir7661;product=microRNA 7661;transcript_id=NR_106121.1;extra_copy_number=0
CM058246.1	Liftoff	gene	116722447	116736338	.	-	.	ID=gene-Gm44040;Dbxref=GeneID:115490428,MGI:MGI:5690432;Name=Gm44040;description=predicted gene%2C 44040;gbkey=Gene;gene=Gm44040;gene_biotype=lncRNA;coverage=1.0;sequence_ID=0.999;extra_copy_number=0;copy_num_ID=gene-Gm44040_0
CM058246.1	Liftoff	lnc_RNA	116722447	116736338	.	-	.	ID=rna-XR_004933727.1;Parent=gene-Gm44040;Dbxref=GeneID:115490428,GenBank:XR_004933727.1,MGI:MGI:5690432;Name=XR_004933727.1;gbkey=ncRNA;gene=Gm44040;model_evidence=Supporting evidence includes similarity to: 1 mRNA%2C 2 ESTs%2C 27 long SRA reads%2C and 91%25 coverage of the annotated genomic feature by RNAseq alignments%2C including 12 samples with support for all annotated introns;product=predicted gene%2C 44040%2C transcript variant X1;transcript_id=XR_004933727.1;extra_copy_number=0
CM058246.1	Liftoff	exon	116722447	116730833	.	-	.	ID=exon-XR_004933727.1-3;Parent=rna-XR_004933727.1;Dbxref=GeneID:115490428,GenBank:XR_004933727.1,MGI:MGI:5690432;gbkey=ncRNA;gene=Gm44040;product=predicted gene%2C 44040%2C transcript variant X1;transcript_id=XR_004933727.1;extra_copy_number=0
CM058246.1	Liftoff	exon	116732255	116732419	.	-	.	ID=exon-XR_004933727.1-2;Parent=rna-XR_004933727.1;Dbxref=GeneID:115490428,GenBank:XR_004933727.1,MGI:MGI:5690432;gbkey=ncRNA;gene=Gm44040;product=predicted gene%2C 44040%2C transcript variant X1;transcript_id=XR_004933727.1;extra_copy_number=0
CM058246.1	Liftoff	exon	116735986	116736338	.	-	.	ID=exon-XR_004933727.1-1;Parent=rna-XR_004933727.1;Dbxref=GeneID:115490428,GenBank:XR_004933727.1,MGI:MGI:5690432;gbkey=ncRNA;gene=Gm44040;product=predicted gene%2C 44040%2C transcript variant X1;transcript_id=XR_004933727.1;extra_copy_number=0
CM058246.1	Liftoff	lnc_RNA	116722447	116736338	.	-	.	ID=rna-XR_004933728.1;Parent=gene-Gm44040;Dbxref=GeneID:115490428,GenBank:XR_004933728.1,MGI:MGI:5690432;Name=XR_004933728.1;gbkey=ncRNA;gene=Gm44040;model_evidence=Supporting evidence includes similarity to: 1 mRNA%2C 2 ESTs%2C 27 long SRA reads%2C and 91%25 coverage of the annotated genomic feature by RNAseq alignments%2C including 10 samples with support for all annotated introns;product=predicted gene%2C 44040%2C transcript variant X2;transcript_id=XR_004933728.1;extra_copy_number=0
CM058246.1	Liftoff	exon	116722447	116730833	.	-	.	ID=exon-XR_004933728.1-3;Parent=rna-XR_004933728.1;Dbxref=GeneID:115490428,GenBank:XR_004933728.1,MGI:MGI:5690432;gbkey=ncRNA;gene=Gm44040;product=predicted gene%2C 44040%2C transcript variant X2;transcript_id=XR_004933728.1;extra_copy_number=0
CM058246.1	Liftoff	exon	116732212	116732419	.	-	.	ID=exon-XR_004933728.1-2;Parent=rna-XR_004933728.1;Dbxref=GeneID:115490428,GenBank:XR_004933728.1,MGI:MGI:5690432;gbkey=ncRNA;gene=Gm44040;product=predicted gene%2C 44040%2C transcript variant X2;transcript_id=XR_004933728.1;extra_copy_number=0
CM058246.1	Liftoff	exon	116735986	116736338	.	-	.	ID=exon-XR_004933728.1-1;Parent=rna-XR_004933728.1;Dbxref=GeneID:115490428,GenBank:XR_004933728.1,MGI:MGI:5690432;gbkey=ncRNA;gene=Gm44040;product=predicted gene%2C 44040%2C transcript variant X2;transcript_id=XR_004933728.1;extra_copy_number=0
CM058246.1	Liftoff	lnc_RNA	116722447	116733695	.	-	.	ID=rna-XR_004933729.1;Parent=gene-Gm44040;Dbxref=GeneID:115490428,GenBank:XR_004933729.1,MGI:MGI:5690432;Name=XR_004933729.1;gbkey=ncRNA;gene=Gm44040;model_evidence=Supporting evidence includes similarity to: 1 mRNA%2C 2 ESTs%2C 39 long SRA reads%2C and 92%25 coverage of the annotated genomic feature by RNAseq alignments%2C including 2 samples with support for all annotated introns;product=predicted gene%2C 44040%2C transcript variant X3;transcript_id=XR_004933729.1;extra_copy_number=0
CM058246.1	Liftoff	exon	116722447	116730833	.	-	.	ID=exon-XR_004933729.1-3;Parent=rna-XR_004933729.1;Dbxref=GeneID:115490428,GenBank:XR_004933729.1,MGI:MGI:5690432;gbkey=ncRNA;gene=Gm44040;product=predicted gene%2C 44040%2C transcript variant X3;transcript_id=XR_004933729.1;extra_copy_number=0
CM058246.1	Liftoff	exon	116732255	116732419	.	-	.	ID=exon-XR_004933729.1-2;Parent=rna-XR_004933729.1;Dbxref=GeneID:115490428,GenBank:XR_004933729.1,MGI:MGI:5690432;gbkey=ncRNA;gene=Gm44040;product=predicted gene%2C 44040%2C transcript variant X3;transcript_id=XR_004933729.1;extra_copy_number=0
CM058246.1	Liftoff	exon	116732586	116733695	.	-	.	ID=exon-XR_004933729.1-1;Parent=rna-XR_004933729.1;Dbxref=GeneID:115490428,GenBank:XR_004933729.1,MGI:MGI:5690432;gbkey=ncRNA;gene=Gm44040;product=predicted gene%2C 44040%2C transcript variant X3;transcript_id=XR_004933729.1;extra_copy_number=0
CM058246.1	Liftoff	match	116766784	116769228	.	+	.	ID=0eae2ed6-aec6-4539-9c20-c1109abdbf25;Target=NG_012712.2 1 2445 -;assembly_bases_aln=2445;assembly_bases_seq=2445;bit_score=4551.36;blast_aligner=1;blast_score=2445;common_component=0;e_value=0;filter_score=0;for_remapping=2;gap_count=0;hsp_percent_coverage=100;matchable_bases=2445;matched_bases=2445;num_ident=2445;num_mismatch=0;pct_coverage=100;pct_coverage_hiqual=100;pct_identity_gap=100;pct_identity_gapopen_only=100;pct_identity_ungap=100;rank=1;weighted_identity=1;coverage=1.0;sequence_ID=1.0;extra_copy_number=0;copy_num_ID=0eae2ed6-aec6-4539-9c20-c1109abdbf25_0
CM058246.1	Liftoff	pseudogene	116766884	116769128	.	-	.	ID=gene-Gm16433;Dbxref=GeneID:677205,MGI:MGI:3645626;Name=Gm16433;description=predicted gene 16433;gbkey=Gene;gene=Gm16433;gene_biotype=pseudogene;gene_synonym=EG666275;pseudo=true;coverage=1.0;sequence_ID=1.0;extra_copy_number=0;copy_num_ID=gene-Gm16433_0
CM058246.1	Liftoff	gene	116780472	116864736	.	-	.	ID=gene-0610040F04Rik;Dbxref=GeneID:75394,MGI:MGI:1922644;Name=0610040F04Rik;description=RIKEN cDNA 0610040F04 gene;gbkey=Gene;gene=0610040F04Rik;gene_biotype=lncRNA;coverage=1.0;sequence_ID=1.0;extra_copy_number=0;copy_num_ID=gene-0610040F04Rik_0
CM058246.1	Liftoff	lnc_RNA	116780472	116864736	.	-	.	ID=rna-NR_104577.1;Parent=gene-0610040F04Rik;Dbxref=GeneID:75394,GenBank:NR_104577.1,MGI:MGI:1922644;Name=NR_104577.1;gbkey=ncRNA;gene=0610040F04Rik;product=RIKEN cDNA 0610040F04 gene%2C transcript variant 1;transcript_id=NR_104577.1;extra_copy_number=0
CM058246.1	Liftoff	exon	116780472	116781448	.	-	.	ID=exon-NR_104577.1-7;Parent=rna-NR_104577.1;Dbxref=GeneID:75394,GenBank:NR_104577.1,MGI:MGI:1922644;gbkey=ncRNA;gene=0610040F04Rik;product=RIKEN cDNA 0610040F04 gene%2C transcript variant 1;transcript_id=NR_104577.1;extra_copy_number=0
CM058246.1	Liftoff	exon	116781952	116782026	.	-	.	ID=exon-NR_104577.1-6;Parent=rna-NR_104577.1;Dbxref=GeneID:75394,GenBank:NR_104577.1,MGI:MGI:1922644;gbkey=ncRNA;gene=0610040F04Rik;product=RIKEN cDNA 0610040F04 gene%2C transcript variant 1;transcript_id=NR_104577.1;extra_copy_number=0
CM058246.1	Liftoff	exon	116785461	116785686	.	-	.	ID=exon-NR_104577.1-5;Parent=rna-NR_104577.1;Dbxref=GeneID:75394,GenBank:NR_104577.1,MGI:MGI:1922644;gbkey=ncRNA;gene=0610040F04Rik;product=RIKEN cDNA 0610040F04 gene%2C transcript variant 1;transcript_id=NR_104577.1;extra_copy_number=0
CM058246.1	Liftoff	exon	116785980	116786192	.	-	.	ID=exon-NR_104577.1-4;Parent=rna-NR_104577.1;Dbxref=GeneID:75394,GenBank:NR_104577.1,MGI:MGI:1922644;gbkey=ncRNA;gene=0610040F04Rik;product=RIKEN cDNA 0610040F04 gene%2C transcript variant 1;transcript_id=NR_104577.1;extra_copy_number=0
CM058246.1	Liftoff	exon	116816937	116817019	.	-	.	ID=exon-NR_104577.1-3;Parent=rna-NR_104577.1;Dbxref=GeneID:75394,GenBank:NR_104577.1,MGI:MGI:1922644;gbkey=ncRNA;gene=0610040F04Rik;product=RIKEN cDNA 0610040F04 gene%2C transcript variant 1;transcript_id=NR_104577.1;extra_copy_number=0
CM058246.1	Liftoff	exon	116817754	116817798	.	-	.	ID=exon-NR_104577.1-2;Parent=rna-NR_104577.1;Dbxref=GeneID:75394,GenBank:NR_104577.1,MGI:MGI:1922644;gbkey=ncRNA;gene=0610040F04Rik;product=RIKEN cDNA 0610040F04 gene%2C transcript variant 1;transcript_id=NR_104577.1;extra_copy_number=0
CM058246.1	Liftoff	exon	116864619	116864736	.	-	.	ID=exon-NR_104577.1-1;Parent=rna-NR_104577.1;Dbxref=GeneID:75394,GenBank:NR_104577.1,MGI:MGI:1922644;gbkey=ncRNA;gene=0610040F04Rik;product=RIKEN cDNA 0610040F04 gene%2C transcript variant 1;transcript_id=NR_104577.1;extra_copy_number=0
CM058246.1	Liftoff	lnc_RNA	116814023	116826972	.	-	.	ID=rna-NR_040757.1;Parent=gene-0610040F04Rik;Dbxref=GeneID:75394,GenBank:NR_040757.1,MGI:MGI:1922644;Name=NR_040757.1;gbkey=ncRNA;gene=0610040F04Rik;product=RIKEN cDNA 0610040F04 gene%2C transcript variant 2;transcript_id=NR_040757.1;extra_copy_number=0
CM058246.1	Liftoff	exon	116814023	116814426	.	-	.	ID=exon-NR_040757.1-5;Parent=rna-NR_040757.1;Dbxref=GeneID:75394,GenBank:NR_040757.1,MGI:MGI:1922644;gbkey=ncRNA;gene=0610040F04Rik;product=RIKEN cDNA 0610040F04 gene%2C transcript variant 2;transcript_id=NR_040757.1;extra_copy_number=0
CM058246.1	Liftoff	exon	116816113	116816237	.	-	.	ID=exon-NR_040757.1-4;Parent=rna-NR_040757.1;Dbxref=GeneID:75394,GenBank:NR_040757.1,MGI:MGI:1922644;gbkey=ncRNA;gene=0610040F04Rik;product=RIKEN cDNA 0610040F04 gene%2C transcript variant 2;transcript_id=NR_040757.1;extra_copy_number=0
CM058246.1	Liftoff	exon	116816937	116817019	.	-	.	ID=exon-NR_040757.1-3;Parent=rna-NR_040757.1;Dbxref=GeneID:75394,GenBank:NR_040757.1,MGI:MGI:1922644;gbkey=ncRNA;gene=0610040F04Rik;product=RIKEN cDNA 0610040F04 gene%2C transcript variant 2;transcript_id=NR_040757.1;extra_copy_number=0
CM058246.1	Liftoff	exon	116817754	116817798	.	-	.	ID=exon-NR_040757.1-2;Parent=rna-NR_040757.1;Dbxref=GeneID:75394,GenBank:NR_040757.1,MGI:MGI:1922644;gbkey=ncRNA;gene=0610040F04Rik;product=RIKEN cDNA 0610040F04 gene%2C transcript variant 2;transcript_id=NR_040757.1;extra_copy_number=0
CM058246.1	Liftoff	exon	116826846	116826972	.	-	.	ID=exon-NR_040757.1-1;Parent=rna-NR_040757.1;Dbxref=GeneID:75394,GenBank:NR_040757.1,MGI:MGI:1922644;gbkey=ncRNA;gene=0610040F04Rik;product=RIKEN cDNA 0610040F04 gene%2C transcript variant 2;transcript_id=NR_040757.1;extra_copy_number=0
CM058246.1	Liftoff	gene	116864431	116870727	.	+	.	ID=gene-Bhlhe40;Dbxref=GeneID:20893,MGI:MGI:1097714;Name=Bhlhe40;description=basic helix-loop-helix family%2C member e40;gbkey=Gene;gene=Bhlhe40;gene_biotype=protein_coding;gene_synonym=Bhlhb2,C130042M06Rik,Clast5,CR8,Dec1,Sharp2,Stra13,Stra14;coverage=1.0;sequence_ID=1.0;valid_ORFs=1;extra_copy_number=0;copy_num_ID=gene-Bhlhe40_0
CM058246.1	Liftoff	mRNA	116864431	116870727	.	+	.	ID=rna-NM_011498.4;Parent=gene-Bhlhe40;Dbxref=GeneID:20893,GenBank:NM_011498.4,MGI:MGI:1097714;Name=NM_011498.4;gbkey=mRNA;gene=Bhlhe40;product=basic helix-loop-helix family%2C member e40;tag=RefSeq Select;transcript_id=NM_011498.4;matches_ref_protein=True;valid_ORF=True;extra_copy_number=0
CM058246.1	Liftoff	exon	116864431	116864794	.	+	.	ID=exon-NM_011498.4-1;Parent=rna-NM_011498.4;Dbxref=GeneID:20893,GenBank:NM_011498.4,MGI:MGI:1097714;gbkey=mRNA;gene=Bhlhe40;product=basic helix-loop-helix family%2C member e40;tag=RefSeq Select;transcript_id=NM_011498.4;extra_copy_number=0
CM058246.1	Liftoff	exon	116864963	116865032	.	+	.	ID=exon-NM_011498.4-2;Parent=rna-NM_011498.4;Dbxref=GeneID:20893,GenBank:NM_011498.4,MGI:MGI:1097714;gbkey=mRNA;gene=Bhlhe40;product=basic helix-loop-helix family%2C member e40;tag=RefSeq Select;transcript_id=NM_011498.4;extra_copy_number=0
CM058246.1	Liftoff	exon	116865307	116865414	.	+	.	ID=exon-NM_011498.4-3;Parent=rna-NM_011498.4;Dbxref=GeneID:20893,GenBank:NM_011498.4,MGI:MGI:1097714;gbkey=mRNA;gene=Bhlhe40;product=basic helix-loop-helix family%2C member e40;tag=RefSeq Select;transcript_id=NM_011498.4;extra_copy_number=0
CM058246.1	Liftoff	exon	116866323	116866446	.	+	.	ID=exon-NM_011498.4-4;Parent=rna-NM_011498.4;Dbxref=GeneID:20893,GenBank:NM_011498.4,MGI:MGI:1097714;gbkey=mRNA;gene=Bhlhe40;product=basic helix-loop-helix family%2C member e40;tag=RefSeq Select;transcript_id=NM_011498.4;extra_copy_number=0
CM058246.1	Liftoff	exon	116868281	116870727	.	+	.	ID=exon-NM_011498.4-5;Parent=rna-NM_011498.4;Dbxref=GeneID:20893,GenBank:NM_011498.4,MGI:MGI:1097714;gbkey=mRNA;gene=Bhlhe40;product=basic helix-loop-helix family%2C member e40;tag=RefSeq Select;transcript_id=NM_011498.4;extra_copy_number=0
CM058246.1	Liftoff	CDS	116864715	116864794	.	+	.	ID=cds-NP_035628.1;Parent=rna-NM_011498.4;Dbxref=CCDS:CCDS20400.1,GeneID:20893,GenBank:NP_035628.1,MGI:MGI:1097714;Name=NP_035628.1;gbkey=CDS;gene=Bhlhe40;product=class E basic helix-loop-helix protein 40;protein_id=NP_035628.1;tag=RefSeq Select;extra_copy_number=0
CM058246.1	Liftoff	CDS	116864963	116865032	.	+	.	ID=cds-NP_035628.1;Parent=rna-NM_011498.4;Dbxref=CCDS:CCDS20400.1,GeneID:20893,GenBank:NP_035628.1,MGI:MGI:1097714;Name=NP_035628.1;gbkey=CDS;gene=Bhlhe40;product=class E basic helix-loop-helix protein 40;protein_id=NP_035628.1;tag=RefSeq Select;extra_copy_number=0
CM058246.1	Liftoff	CDS	116865307	116865414	.	+	.	ID=cds-NP_035628.1;Parent=rna-NM_011498.4;Dbxref=CCDS:CCDS20400.1,GeneID:20893,GenBank:NP_035628.1,MGI:MGI:1097714;Name=NP_035628.1;gbkey=CDS;gene=Bhlhe40;product=class E basic helix-loop-helix protein 40;protein_id=NP_035628.1;tag=RefSeq Select;extra_copy_number=0
CM058246.1	Liftoff	CDS	116866323	116866446	.	+	.	ID=cds-NP_035628.1;Parent=rna-NM_011498.4;Dbxref=CCDS:CCDS20400.1,GeneID:20893,GenBank:NP_035628.1,MGI:MGI:1097714;Name=NP_035628.1;gbkey=CDS;gene=Bhlhe40;product=class E basic helix-loop-helix protein 40;protein_id=NP_035628.1;tag=RefSeq Select;extra_copy_number=0
CM058246.1	Liftoff	CDS	116868281	116869134	.	+	.	ID=cds-NP_035628.1;Parent=rna-NM_011498.4;Dbxref=CCDS:CCDS20400.1,GeneID:20893,GenBank:NP_035628.1,MGI:MGI:1097714;Name=NP_035628.1;gbkey=CDS;gene=Bhlhe40;product=class E basic helix-loop-helix protein 40;protein_id=NP_035628.1;tag=RefSeq Select;extra_copy_number=0
CM058246.1	Liftoff	gene	116921349	116935196	.	-	.	ID=gene-Gm35359;Dbxref=GeneID:102638912,MGI:MGI:5594518;Name=Gm35359;description=predicted gene%2C 35359;gbkey=Gene;gene=Gm35359;gene_biotype=lncRNA;coverage=1.0;sequence_ID=1.0;extra_copy_number=0;copy_num_ID=gene-Gm35359_0
CM058246.1	Liftoff	lnc_RNA	116921349	116935196	.	-	.	ID=rna-XR_377955.2;Parent=gene-Gm35359;Dbxref=GeneID:102638912,GenBank:XR_377955.2,MGI:MGI:5594518;Name=XR_377955.2;gbkey=ncRNA;gene=Gm35359;model_evidence=Supporting evidence includes similarity to: 100%25 coverage of the annotated genomic feature by RNAseq alignments%2C including 1 sample with support for all annotated introns;product=predicted gene%2C 35359;transcript_id=XR_377955.2;extra_copy_number=0
CM058246.1	Liftoff	exon	116921349	116921746	.	-	.	ID=exon-XR_377955.2-3;Parent=rna-XR_377955.2;Dbxref=GeneID:102638912,GenBank:XR_377955.2,MGI:MGI:5594518;gbkey=ncRNA;gene=Gm35359;product=predicted gene%2C 35359;transcript_id=XR_377955.2;extra_copy_number=0
CM058246.1	Liftoff	exon	116922344	116922470	.	-	.	ID=exon-XR_377955.2-2;Parent=rna-XR_377955.2;Dbxref=GeneID:102638912,GenBank:XR_377955.2,MGI:MGI:5594518;gbkey=ncRNA;gene=Gm35359;product=predicted gene%2C 35359;transcript_id=XR_377955.2;extra_copy_number=0
CM058246.1	Liftoff	exon	116935051	116935196	.	-	.	ID=exon-XR_377955.2-1;Parent=rna-XR_377955.2;Dbxref=GeneID:102638912,GenBank:XR_377955.2,MGI:MGI:5594518;gbkey=ncRNA;gene=Gm35359;product=predicted gene%2C 35359;transcript_id=XR_377955.2;extra_copy_number=0
CM058246.1	Liftoff	gene	116986958	117027658	.	+	.	ID=gene-Arl8b;Dbxref=GeneID:67166,MGI:MGI:1914416;Name=Arl8b;description=ADP-ribosylation factor-like 8B;gbkey=Gene;gene=Arl8b;gene_biotype=protein_coding;gene_synonym=2610313E07Rik,3100002J04Rik,Arl10c,gie1;coverage=1.0;sequence_ID=1.0;valid_ORFs=1;extra_copy_number=0;copy_num_ID=gene-Arl8b_0
CM058246.1	Liftoff	mRNA	116986958	117027658	.	+	.	ID=rna-NM_026011.3;Parent=gene-Arl8b;Dbxref=GeneID:67166,GenBank:NM_026011.3,MGI:MGI:1914416;Name=NM_026011.3;gbkey=mRNA;gene=Arl8b;product=ADP-ribosylation factor-like 8B;tag=RefSeq Select;transcript_id=NM_026011.3;matches_ref_protein=True;valid_ORF=True;extra_copy_number=0
CM058246.1	Liftoff	exon	116986958	116987276	.	+	.	ID=exon-NM_026011.3-1;Parent=rna-NM_026011.3;Dbxref=GeneID:67166,GenBank:NM_026011.3,MGI:MGI:1914416;gbkey=mRNA;gene=Arl8b;product=ADP-ribosylation factor-like 8B;tag=RefSeq Select;transcript_id=NM_026011.3;extra_copy_number=0
CM058246.1	Liftoff	exon	117017542	117017622	.	+	.	ID=exon-NM_026011.3-2;Parent=rna-NM_026011.3;Dbxref=GeneID:67166,GenBank:NM_026011.3,MGI:MGI:1914416;gbkey=mRNA;gene=Arl8b;product=ADP-ribosylation factor-like 8B;tag=RefSeq Select;transcript_id=NM_026011.3;extra_copy_number=0
CM058246.1	Liftoff	exon	117018899	117018972	.	+	.	ID=exon-NM_026011.3-3;Parent=rna-NM_026011.3;Dbxref=GeneID:67166,GenBank:NM_026011.3,MGI:MGI:1914416;gbkey=mRNA;gene=Arl8b;product=ADP-ribosylation factor-like 8B;tag=RefSeq Select;transcript_id=NM_026011.3;extra_copy_number=0
CM058246.1	Liftoff	exon	117019173	117019266	.	+	.	ID=exon-NM_026011.3-4;Parent=rna-NM_026011.3;Dbxref=GeneID:67166,GenBank:NM_026011.3,MGI:MGI:1914416;gbkey=mRNA;gene=Arl8b;product=ADP-ribosylation factor-like 8B;tag=RefSeq Select;transcript_id=NM_026011.3;extra_copy_number=0
CM058246.1	Liftoff	exon	117022180	117022247	.	+	.	ID=exon-NM_026011.3-5;Parent=rna-NM_026011.3;Dbxref=GeneID:67166,GenBank:NM_026011.3,MGI:MGI:1914416;gbkey=mRNA;gene=Arl8b;product=ADP-ribosylation factor-like 8B;tag=RefSeq Select;transcript_id=NM_026011.3;extra_copy_number=0
CM058246.1	Liftoff	exon	117022478	117022548	.	+	.	ID=exon-NM_026011.3-6;Parent=rna-NM_026011.3;Dbxref=GeneID:67166,GenBank:NM_026011.3,MGI:MGI:1914416;gbkey=mRNA;gene=Arl8b;product=ADP-ribosylation factor-like 8B;tag=RefSeq Select;transcript_id=NM_026011.3;extra_copy_number=0
CM058246.1	Liftoff	exon	117025438	117027658	.	+	.	ID=exon-NM_026011.3-7;Parent=rna-NM_026011.3;Dbxref=GeneID:67166,GenBank:NM_026011.3,MGI:MGI:1914416;gbkey=mRNA;gene=Arl8b;product=ADP-ribosylation factor-like 8B;tag=RefSeq Select;transcript_id=NM_026011.3;extra_copy_number=0
CM058246.1	Liftoff	CDS	116987154	116987276	.	+	.	ID=cds-NP_080287.1;Parent=rna-NM_026011.3;Dbxref=CCDS:CCDS39586.1,GeneID:67166,GenBank:NP_080287.1,MGI:MGI:1914416;Name=NP_080287.1;gbkey=CDS;gene=Arl8b;product=ADP-ribosylation factor-like protein 8B;protein_id=NP_080287.1;tag=RefSeq Select;extra_copy_number=0
CM058246.1	Liftoff	CDS	117017542	117017622	.	+	.	ID=cds-NP_080287.1;Parent=rna-NM_026011.3;Dbxref=CCDS:CCDS39586.1,GeneID:67166,GenBank:NP_080287.1,MGI:MGI:1914416;Name=NP_080287.1;gbkey=CDS;gene=Arl8b;product=ADP-ribosylation factor-like protein 8B;protein_id=NP_080287.1;tag=RefSeq Select;extra_copy_number=0
CM058246.1	Liftoff	CDS	117018899	117018972	.	+	.	ID=cds-NP_080287.1;Parent=rna-NM_026011.3;Dbxref=CCDS:CCDS39586.1,GeneID:67166,GenBank:NP_080287.1,MGI:MGI:1914416;Name=NP_080287.1;gbkey=CDS;gene=Arl8b;product=ADP-ribosylation factor-like protein 8B;protein_id=NP_080287.1;tag=RefSeq Select;extra_copy_number=0
CM058246.1	Liftoff	CDS	117019173	117019266	.	+	.	ID=cds-NP_080287.1;Parent=rna-NM_026011.3;Dbxref=CCDS:CCDS39586.1,GeneID:67166,GenBank:NP_080287.1,MGI:MGI:1914416;Name=NP_080287.1;gbkey=CDS;gene=Arl8b;product=ADP-ribosylation factor-like protein 8B;protein_id=NP_080287.1;tag=RefSeq Select;extra_copy_number=0
CM058246.1	Liftoff	CDS	117022180	117022247	.	+	.	ID=cds-NP_080287.1;Parent=rna-NM_026011.3;Dbxref=CCDS:CCDS39586.1,GeneID:67166,GenBank:NP_080287.1,MGI:MGI:1914416;Name=NP_080287.1;gbkey=CDS;gene=Arl8b;product=ADP-ribosylation factor-like protein 8B;protein_id=NP_080287.1;tag=RefSeq Select;extra_copy_number=0
CM058246.1	Liftoff	CDS	117022478	117022548	.	+	.	ID=cds-NP_080287.1;Parent=rna-NM_026011.3;Dbxref=CCDS:CCDS39586.1,GeneID:67166,GenBank:NP_080287.1,MGI:MGI:1914416;Name=NP_080287.1;gbkey=CDS;gene=Arl8b;product=ADP-ribosylation factor-like protein 8B;protein_id=NP_080287.1;tag=RefSeq Select;extra_copy_number=0
CM058246.1	Liftoff	CDS	117025438	117025487	.	+	.	ID=cds-NP_080287.1;Parent=rna-NM_026011.3;Dbxref=CCDS:CCDS39586.1,GeneID:67166,GenBank:NP_080287.1,MGI:MGI:1914416;Name=NP_080287.1;gbkey=CDS;gene=Arl8b;product=ADP-ribosylation factor-like protein 8B;protein_id=NP_080287.1;tag=RefSeq Select;extra_copy_number=0
CM058246.1	Liftoff	gene	116993867	117016423	.	+	.	ID=gene-Gm51409;Dbxref=GeneID:115486328,MGI:MGI:6468439;Name=Gm51409;description=predicted gene%2C 51409;gbkey=Gene;gene=Gm51409;gene_biotype=lncRNA;coverage=1.0;sequence_ID=1.0;extra_copy_number=0;copy_num_ID=gene-Gm51409_0
CM058246.1	Liftoff	lnc_RNA	116993867	117016423	.	+	.	ID=rna-XR_003956495.2;Parent=gene-Gm51409;Dbxref=GeneID:115486328,GenBank:XR_003956495.2,MGI:MGI:6468439;Name=XR_003956495.2;gbkey=ncRNA;gene=Gm51409;model_evidence=Supporting evidence includes similarity to: 1 mRNA%2C 9 long SRA reads%2C and 95%25 coverage of the annotated genomic feature by RNAseq alignments%2C including 1 sample with support for all annotated introns;product=predicted gene%2C 51409;transcript_id=XR_003956495.2;extra_copy_number=0
CM058246.1	Liftoff	exon	116993867	116998835	.	+	.	ID=exon-XR_003956495.2-1;Parent=rna-XR_003956495.2;Dbxref=GeneID:115486328,GenBank:XR_003956495.2,MGI:MGI:6468439;gbkey=ncRNA;gene=Gm51409;product=predicted gene%2C 51409;transcript_id=XR_003956495.2;extra_copy_number=0
CM058246.1	Liftoff	exon	117014664	117016423	.	+	.	ID=exon-XR_003956495.2-2;Parent=rna-XR_003956495.2;Dbxref=GeneID:115486328,GenBank:XR_003956495.2,MGI:MGI:6468439;gbkey=ncRNA;gene=Gm51409;product=predicted gene%2C 51409;transcript_id=XR_003956495.2;extra_copy_number=0
CM058246.1	Liftoff	gene	117006313	117032212	.	-	.	ID=gene-Gm35417;Dbxref=GeneID:102638990,MGI:MGI:5594576;Name=Gm35417;description=predicted gene%2C 35417;gbkey=Gene;gene=Gm35417;gene_biotype=lncRNA;coverage=1.0;sequence_ID=1.0;extra_copy_number=0;copy_num_ID=gene-Gm35417_0
CM058246.1	Liftoff	lnc_RNA	117006313	117032212	.	-	.	ID=rna-XR_377956.4;Parent=gene-Gm35417;Dbxref=GeneID:102638990,GenBank:XR_377956.4,MGI:MGI:5594576;Name=XR_377956.4;gbkey=ncRNA;gene=Gm35417;model_evidence=Supporting evidence includes similarity to: 100%25 coverage of the annotated genomic feature by RNAseq alignments%2C including 2 samples with support for all annotated introns;product=predicted gene%2C 35417;transcript_id=XR_377956.4;extra_copy_number=0
CM058246.1	Liftoff	exon	117006313	117006789	.	-	.	ID=exon-XR_377956.4-2;Parent=rna-XR_377956.4;Dbxref=GeneID:102638990,GenBank:XR_377956.4,MGI:MGI:5594576;gbkey=ncRNA;gene=Gm35417;product=predicted gene%2C 35417;transcript_id=XR_377956.4;extra_copy_number=0
CM058246.1	Liftoff	exon	117032153	117032212	.	-	.	ID=exon-XR_377956.4-1;Parent=rna-XR_377956.4;Dbxref=GeneID:102638990,GenBank:XR_377956.4,MGI:MGI:5594576;gbkey=ncRNA;gene=Gm35417;product=predicted gene%2C 35417;transcript_id=XR_377956.4;extra_copy_number=0
CM058246.1	Liftoff	gene	117027958	117063358	.	+	.	ID=gene-Edem1;Dbxref=GeneID:192193,MGI:MGI:2180139;Name=Edem1;description=ER degradation enhancer%2C mannosidase alpha-like 1;gbkey=Gene;gene=Edem1;gene_biotype=protein_coding;gene_synonym=A130059K23Rik,EDEM,mKIAA0212;coverage=1.0;sequence_ID=0.999;valid_ORFs=2;extra_copy_number=0;copy_num_ID=gene-Edem1_0
CM058246.1	Liftoff	mRNA	117032577	117063358	.	+	.	ID=rna-NM_138677.2;Parent=gene-Edem1;Dbxref=GeneID:192193,GenBank:NM_138677.2,MGI:MGI:2180139;Name=NM_138677.2;gbkey=mRNA;gene=Edem1;product=ER degradation enhancer%2C mannosidase alpha-like 1;tag=RefSeq Select;transcript_id=NM_138677.2;matches_ref_protein=True;valid_ORF=True;extra_copy_number=0
CM058246.1	Liftoff	exon	117032577	117033169	.	+	.	ID=exon-NM_138677.2-1;Parent=rna-NM_138677.2;Dbxref=GeneID:192193,GenBank:NM_138677.2,MGI:MGI:2180139;gbkey=mRNA;gene=Edem1;product=ER degradation enhancer%2C mannosidase alpha-like 1;tag=RefSeq Select;transcript_id=NM_138677.2;extra_copy_number=0
CM058246.1	Liftoff	exon	117040677	117040749	.	+	.	ID=exon-NM_138677.2-2;Parent=rna-NM_138677.2;Dbxref=GeneID:192193,GenBank:NM_138677.2,MGI:MGI:2180139;gbkey=mRNA;gene=Edem1;product=ER degradation enhancer%2C mannosidase alpha-like 1;tag=RefSeq Select;transcript_id=NM_138677.2;extra_copy_number=0
CM058246.1	Liftoff	exon	117045537	117045640	.	+	.	ID=exon-NM_138677.2-3;Parent=rna-NM_138677.2;Dbxref=GeneID:192193,GenBank:NM_138677.2,MGI:MGI:2180139;gbkey=mRNA;gene=Edem1;product=ER degradation enhancer%2C mannosidase alpha-like 1;tag=RefSeq Select;transcript_id=NM_138677.2;extra_copy_number=0
CM058246.1	Liftoff	exon	117046862	117047033	.	+	.	ID=exon-NM_138677.2-4;Parent=rna-NM_138677.2;Dbxref=GeneID:192193,GenBank:NM_138677.2,MGI:MGI:2180139;gbkey=mRNA;gene=Edem1;product=ER degradation enhancer%2C mannosidase alpha-like 1;tag=RefSeq Select;transcript_id=NM_138677.2;extra_copy_number=0
CM058246.1	Liftoff	exon	117048762	117048945	.	+	.	ID=exon-NM_138677.2-5;Parent=rna-NM_138677.2;Dbxref=GeneID:192193,GenBank:NM_138677.2,MGI:MGI:2180139;gbkey=mRNA;gene=Edem1;product=ER degradation enhancer%2C mannosidase alpha-like 1;tag=RefSeq Select;transcript_id=NM_138677.2;extra_copy_number=0
CM058246.1	Liftoff	exon	117050607	117050781	.	+	.	ID=exon-NM_138677.2-6;Parent=rna-NM_138677.2;Dbxref=GeneID:192193,GenBank:NM_138677.2,MGI:MGI:2180139;gbkey=mRNA;gene=Edem1;product=ER degradation enhancer%2C mannosidase alpha-like 1;tag=RefSeq Select;transcript_id=NM_138677.2;extra_copy_number=0
CM058246.1	Liftoff	exon	117052644	117052764	.	+	.	ID=exon-NM_138677.2-7;Parent=rna-NM_138677.2;Dbxref=GeneID:192193,GenBank:NM_138677.2,MGI:MGI:2180139;gbkey=mRNA;gene=Edem1;product=ER degradation enhancer%2C mannosidase alpha-like 1;tag=RefSeq Select;transcript_id=NM_138677.2;extra_copy_number=0
CM058246.1	Liftoff	exon	117053329	117053499	.	+	.	ID=exon-NM_138677.2-8;Parent=rna-NM_138677.2;Dbxref=GeneID:192193,GenBank:NM_138677.2,MGI:MGI:2180139;gbkey=mRNA;gene=Edem1;product=ER degradation enhancer%2C mannosidase alpha-like 1;tag=RefSeq Select;transcript_id=NM_138677.2;extra_copy_number=0
CM058246.1	Liftoff	exon	117055164	117055237	.	+	.	ID=exon-NM_138677.2-9;Parent=rna-NM_138677.2;Dbxref=GeneID:192193,GenBank:NM_138677.2,MGI:MGI:2180139;gbkey=mRNA;gene=Edem1;product=ER degradation enhancer%2C mannosidase alpha-like 1;tag=RefSeq Select;transcript_id=NM_138677.2;extra_copy_number=0
CM058246.1	Liftoff	exon	117056444	117056540	.	+	.	ID=exon-NM_138677.2-10;Parent=rna-NM_138677.2;Dbxref=GeneID:192193,GenBank:NM_138677.2,MGI:MGI:2180139;gbkey=mRNA;gene=Edem1;product=ER degradation enhancer%2C mannosidase alpha-like 1;tag=RefSeq Select;transcript_id=NM_138677.2;extra_copy_number=0
CM058246.1	Liftoff	exon	117058247	117058450	.	+	.	ID=exon-NM_138677.2-11;Parent=rna-NM_138677.2;Dbxref=GeneID:192193,GenBank:NM_138677.2,MGI:MGI:2180139;gbkey=mRNA;gene=Edem1;product=ER degradation enhancer%2C mannosidase alpha-like 1;tag=RefSeq Select;transcript_id=NM_138677.2;extra_copy_number=0
CM058246.1	Liftoff	exon	117059469	117063358	.	+	.	ID=exon-NM_138677.2-12;Parent=rna-NM_138677.2;Dbxref=GeneID:192193,GenBank:NM_138677.2,MGI:MGI:2180139;gbkey=mRNA;gene=Edem1;product=ER degradation enhancer%2C mannosidase alpha-like 1;tag=RefSeq Select;transcript_id=NM_138677.2;extra_copy_number=0
CM058246.1	Liftoff	CDS	117032676	117033169	.	+	.	ID=cds-NP_619618.1;Parent=rna-NM_138677.2;Dbxref=CCDS:CCDS20402.1,GeneID:192193,GenBank:NP_619618.1,MGI:MGI:2180139;Name=NP_619618.1;gbkey=CDS;gene=Edem1;product=ER degradation-enhancing alpha-mannosidase-like protein 1;protein_id=NP_619618.1;tag=RefSeq Select;extra_copy_number=0
CM058246.1	Liftoff	CDS	117040677	117040749	.	+	.	ID=cds-NP_619618.1;Parent=rna-NM_138677.2;Dbxref=CCDS:CCDS20402.1,GeneID:192193,GenBank:NP_619618.1,MGI:MGI:2180139;Name=NP_619618.1;gbkey=CDS;gene=Edem1;product=ER degradation-enhancing alpha-mannosidase-like protein 1;protein_id=NP_619618.1;tag=RefSeq Select;extra_copy_number=0
CM058246.1	Liftoff	CDS	117045537	117045640	.	+	.	ID=cds-NP_619618.1;Parent=rna-NM_138677.2;Dbxref=CCDS:CCDS20402.1,GeneID:192193,GenBank:NP_619618.1,MGI:MGI:2180139;Name=NP_619618.1;gbkey=CDS;gene=Edem1;product=ER degradation-enhancing alpha-mannosidase-like protein 1;protein_id=NP_619618.1;tag=RefSeq Select;extra_copy_number=0
CM058246.1	Liftoff	CDS	117046862	117047033	.	+	.	ID=cds-NP_619618.1;Parent=rna-NM_138677.2;Dbxref=CCDS:CCDS20402.1,GeneID:192193,GenBank:NP_619618.1,MGI:MGI:2180139;Name=NP_619618.1;gbkey=CDS;gene=Edem1;product=ER degradation-enhancing alpha-mannosidase-like protein 1;protein_id=NP_619618.1;tag=RefSeq Select;extra_copy_number=0
CM058246.1	Liftoff	CDS	117048762	117048945	.	+	.	ID=cds-NP_619618.1;Parent=rna-NM_138677.2;Dbxref=CCDS:CCDS20402.1,GeneID:192193,GenBank:NP_619618.1,MGI:MGI:2180139;Name=NP_619618.1;gbkey=CDS;gene=Edem1;product=ER degradation-enhancing alpha-mannosidase-like protein 1;protein_id=NP_619618.1;tag=RefSeq Select;extra_copy_number=0
CM058246.1	Liftoff	CDS	117050607	117050781	.	+	.	ID=cds-NP_619618.1;Parent=rna-NM_138677.2;Dbxref=CCDS:CCDS20402.1,GeneID:192193,GenBank:NP_619618.1,MGI:MGI:2180139;Name=NP_619618.1;gbkey=CDS;gene=Edem1;product=ER degradation-enhancing alpha-mannosidase-like protein 1;protein_id=NP_619618.1;tag=RefSeq Select;extra_copy_number=0
CM058246.1	Liftoff	CDS	117052644	117052764	.	+	.	ID=cds-NP_619618.1;Parent=rna-NM_138677.2;Dbxref=CCDS:CCDS20402.1,GeneID:192193,GenBank:NP_619618.1,MGI:MGI:2180139;Name=NP_619618.1;gbkey=CDS;gene=Edem1;product=ER degradation-enhancing alpha-mannosidase-like protein 1;protein_id=NP_619618.1;tag=RefSeq Select;extra_copy_number=0
CM058246.1	Liftoff	CDS	117053329	117053499	.	+	.	ID=cds-NP_619618.1;Parent=rna-NM_138677.2;Dbxref=CCDS:CCDS20402.1,GeneID:192193,GenBank:NP_619618.1,MGI:MGI:2180139;Name=NP_619618.1;gbkey=CDS;gene=Edem1;product=ER degradation-enhancing alpha-mannosidase-like protein 1;protein_id=NP_619618.1;tag=RefSeq Select;extra_copy_number=0
CM058246.1	Liftoff	CDS	117055164	117055237	.	+	.	ID=cds-NP_619618.1;Parent=rna-NM_138677.2;Dbxref=CCDS:CCDS20402.1,GeneID:192193,GenBank:NP_619618.1,MGI:MGI:2180139;Name=NP_619618.1;gbkey=CDS;gene=Edem1;product=ER degradation-enhancing alpha-mannosidase-like protein 1;protein_id=NP_619618.1;tag=RefSeq Select;extra_copy_number=0
CM058246.1	Liftoff	CDS	117056444	117056540	.	+	.	ID=cds-NP_619618.1;Parent=rna-NM_138677.2;Dbxref=CCDS:CCDS20402.1,GeneID:192193,GenBank:NP_619618.1,MGI:MGI:2180139;Name=NP_619618.1;gbkey=CDS;gene=Edem1;product=ER degradation-enhancing alpha-mannosidase-like protein 1;protein_id=NP_619618.1;tag=RefSeq Select;extra_copy_number=0
CM058246.1	Liftoff	CDS	117058247	117058450	.	+	.	ID=cds-NP_619618.1;Parent=rna-NM_138677.2;Dbxref=CCDS:CCDS20402.1,GeneID:192193,GenBank:NP_619618.1,MGI:MGI:2180139;Name=NP_619618.1;gbkey=CDS;gene=Edem1;product=ER degradation-enhancing alpha-mannosidase-like protein 1;protein_id=NP_619618.1;tag=RefSeq Select;extra_copy_number=0
CM058246.1	Liftoff	CDS	117059469	117059558	.	+	.	ID=cds-NP_619618.1;Parent=rna-NM_138677.2;Dbxref=CCDS:CCDS20402.1,GeneID:192193,GenBank:NP_619618.1,MGI:MGI:2180139;Name=NP_619618.1;gbkey=CDS;gene=Edem1;product=ER degradation-enhancing alpha-mannosidase-like protein 1;protein_id=NP_619618.1;tag=RefSeq Select;extra_copy_number=0
CM058246.1	Liftoff	mRNA	117040352	117063358	.	+	.	ID=rna-XM_006505746.5;Parent=gene-Edem1;Dbxref=GeneID:192193,GenBank:XM_006505746.5,MGI:MGI:2180139;Name=XM_006505746.5;gbkey=mRNA;gene=Edem1;model_evidence=Supporting evidence includes similarity to: 9 mRNAs%2C 47 ESTs%2C 773 long SRA reads%2C and 100%25 coverage of the annotated genomic feature by RNAseq alignments%2C including 8 samples with support for all annotated introns;product=ER degradation enhancer%2C mannosidase alpha-like 1%2C transcript variant X2;transcript_id=XM_006505746.5;matches_ref_protein=True;valid_ORF=True;extra_copy_number=0
CM058246.1	Liftoff	exon	117040352	117040405	.	+	.	ID=exon-XM_006505746.5-1;Parent=rna-XM_006505746.5;Dbxref=GeneID:192193,GenBank:XM_006505746.5,MGI:MGI:2180139;gbkey=mRNA;gene=Edem1;product=ER degradation enhancer%2C mannosidase alpha-like 1%2C transcript variant X2;transcript_id=XM_006505746.5;extra_copy_number=0
CM058246.1	Liftoff	exon	117040677	117040749	.	+	.	ID=exon-XM_006505746.5-2;Parent=rna-XM_006505746.5;Dbxref=GeneID:192193,GenBank:XM_006505746.5,MGI:MGI:2180139;gbkey=mRNA;gene=Edem1;product=ER degradation enhancer%2C mannosidase alpha-like 1%2C transcript variant X2;transcript_id=XM_006505746.5;extra_copy_number=0
CM058246.1	Liftoff	exon	117045537	117045640	.	+	.	ID=exon-XM_006505746.5-3;Parent=rna-XM_006505746.5;Dbxref=GeneID:192193,GenBank:XM_006505746.5,MGI:MGI:2180139;gbkey=mRNA;gene=Edem1;product=ER degradation enhancer%2C mannosidase alpha-like 1%2C transcript variant X2;transcript_id=XM_006505746.5;extra_copy_number=0
CM058246.1	Liftoff	exon	117046862	117047033	.	+	.	ID=exon-XM_006505746.5-4;Parent=rna-XM_006505746.5;Dbxref=GeneID:192193,GenBank:XM_006505746.5,MGI:MGI:2180139;gbkey=mRNA;gene=Edem1;product=ER degradation enhancer%2C mannosidase alpha-like 1%2C transcript variant X2;transcript_id=XM_006505746.5;extra_copy_number=0
CM058246.1	Liftoff	exon	117048762	117048945	.	+	.	ID=exon-XM_006505746.5-5;Parent=rna-XM_006505746.5;Dbxref=GeneID:192193,GenBank:XM_006505746.5,MGI:MGI:2180139;gbkey=mRNA;gene=Edem1;product=ER degradation enhancer%2C mannosidase alpha-like 1%2C transcript variant X2;transcript_id=XM_006505746.5;extra_copy_number=0
CM058246.1	Liftoff	exon	117050607	117050781	.	+	.	ID=exon-XM_006505746.5-6;Parent=rna-XM_006505746.5;Dbxref=GeneID:192193,GenBank:XM_006505746.5,MGI:MGI:2180139;gbkey=mRNA;gene=Edem1;product=ER degradation enhancer%2C mannosidase alpha-like 1%2C transcript variant X2;transcript_id=XM_006505746.5;extra_copy_number=0
CM058246.1	Liftoff	exon	117052644	117052764	.	+	.	ID=exon-XM_006505746.5-7;Parent=rna-XM_006505746.5;Dbxref=GeneID:192193,GenBank:XM_006505746.5,MGI:MGI:2180139;gbkey=mRNA;gene=Edem1;product=ER degradation enhancer%2C mannosidase alpha-like 1%2C transcript variant X2;transcript_id=XM_006505746.5;extra_copy_number=0
CM058246.1	Liftoff	exon	117053329	117053499	.	+	.	ID=exon-XM_006505746.5-8;Parent=rna-XM_006505746.5;Dbxref=GeneID:192193,GenBank:XM_006505746.5,MGI:MGI:2180139;gbkey=mRNA;gene=Edem1;product=ER degradation enhancer%2C mannosidase alpha-like 1%2C transcript variant X2;transcript_id=XM_006505746.5;extra_copy_number=0
CM058246.1	Liftoff	exon	117055164	117055237	.	+	.	ID=exon-XM_006505746.5-9;Parent=rna-XM_006505746.5;Dbxref=GeneID:192193,GenBank:XM_006505746.5,MGI:MGI:2180139;gbkey=mRNA;gene=Edem1;product=ER degradation enhancer%2C mannosidase alpha-like 1%2C transcript variant X2;transcript_id=XM_006505746.5;extra_copy_number=0
CM058246.1	Liftoff	exon	117056444	117056540	.	+	.	ID=exon-XM_006505746.5-10;Parent=rna-XM_006505746.5;Dbxref=GeneID:192193,GenBank:XM_006505746.5,MGI:MGI:2180139;gbkey=mRNA;gene=Edem1;product=ER degradation enhancer%2C mannosidase alpha-like 1%2C transcript variant X2;transcript_id=XM_006505746.5;extra_copy_number=0
CM058246.1	Liftoff	exon	117058247	117058450	.	+	.	ID=exon-XM_006505746.5-11;Parent=rna-XM_006505746.5;Dbxref=GeneID:192193,GenBank:XM_006505746.5,MGI:MGI:2180139;gbkey=mRNA;gene=Edem1;product=ER degradation enhancer%2C mannosidase alpha-like 1%2C transcript variant X2;transcript_id=XM_006505746.5;extra_copy_number=0
CM058246.1	Liftoff	exon	117059469	117063358	.	+	.	ID=exon-XM_006505746.5-12;Parent=rna-XM_006505746.5;Dbxref=GeneID:192193,GenBank:XM_006505746.5,MGI:MGI:2180139;gbkey=mRNA;gene=Edem1;product=ER degradation enhancer%2C mannosidase alpha-like 1%2C transcript variant X2;transcript_id=XM_006505746.5;extra_copy_number=0
CM058246.1	Liftoff	CDS	117045540	117045640	.	+	.	ID=cds-XP_006505809.1;Parent=rna-XM_006505746.5;Dbxref=GeneID:192193,GenBank:XP_006505809.1,MGI:MGI:2180139;Name=XP_006505809.1;gbkey=CDS;gene=Edem1;product=ER degradation-enhancing alpha-mannosidase-like protein 1 isoform X1;protein_id=XP_006505809.1;extra_copy_number=0
CM058246.1	Liftoff	CDS	117046862	117047033	.	+	.	ID=cds-XP_006505809.1;Parent=rna-XM_006505746.5;Dbxref=GeneID:192193,GenBank:XP_006505809.1,MGI:MGI:2180139;Name=XP_006505809.1;gbkey=CDS;gene=Edem1;product=ER degradation-enhancing alpha-mannosidase-like protein 1 isoform X1;protein_id=XP_006505809.1;extra_copy_number=0
CM058246.1	Liftoff	CDS	117048762	117048945	.	+	.	ID=cds-XP_006505809.1;Parent=rna-XM_006505746.5;Dbxref=GeneID:192193,GenBank:XP_006505809.1,MGI:MGI:2180139;Name=XP_006505809.1;gbkey=CDS;gene=Edem1;product=ER degradation-enhancing alpha-mannosidase-like protein 1 isoform X1;protein_id=XP_006505809.1;extra_copy_number=0
CM058246.1	Liftoff	CDS	117050607	117050781	.	+	.	ID=cds-XP_006505809.1;Parent=rna-XM_006505746.5;Dbxref=GeneID:192193,GenBank:XP_006505809.1,MGI:MGI:2180139;Name=XP_006505809.1;gbkey=CDS;gene=Edem1;product=ER degradation-enhancing alpha-mannosidase-like protein 1 isoform X1;protein_id=XP_006505809.1;extra_copy_number=0
CM058246.1	Liftoff	CDS	117052644	117052764	.	+	.	ID=cds-XP_006505809.1;Parent=rna-XM_006505746.5;Dbxref=GeneID:192193,GenBank:XP_006505809.1,MGI:MGI:2180139;Name=XP_006505809.1;gbkey=CDS;gene=Edem1;product=ER degradation-enhancing alpha-mannosidase-like protein 1 isoform X1;protein_id=XP_006505809.1;extra_copy_number=0
CM058246.1	Liftoff	CDS	117053329	117053499	.	+	.	ID=cds-XP_006505809.1;Parent=rna-XM_006505746.5;Dbxref=GeneID:192193,GenBank:XP_006505809.1,MGI:MGI:2180139;Name=XP_006505809.1;gbkey=CDS;gene=Edem1;product=ER degradation-enhancing alpha-mannosidase-like protein 1 isoform X1;protein_id=XP_006505809.1;extra_copy_number=0
CM058246.1	Liftoff	CDS	117055164	117055237	.	+	.	ID=cds-XP_006505809.1;Parent=rna-XM_006505746.5;Dbxref=GeneID:192193,GenBank:XP_006505809.1,MGI:MGI:2180139;Name=XP_006505809.1;gbkey=CDS;gene=Edem1;product=ER degradation-enhancing alpha-mannosidase-like protein 1 isoform X1;protein_id=XP_006505809.1;extra_copy_number=0
CM058246.1	Liftoff	CDS	117056444	117056540	.	+	.	ID=cds-XP_006505809.1;Parent=rna-XM_006505746.5;Dbxref=GeneID:192193,GenBank:XP_006505809.1,MGI:MGI:2180139;Name=XP_006505809.1;gbkey=CDS;gene=Edem1;product=ER degradation-enhancing alpha-mannosidase-like protein 1 isoform X1;protein_id=XP_006505809.1;extra_copy_number=0
CM058246.1	Liftoff	CDS	117058247	117058450	.	+	.	ID=cds-XP_006505809.1;Parent=rna-XM_006505746.5;Dbxref=GeneID:192193,GenBank:XP_006505809.1,MGI:MGI:2180139;Name=XP_006505809.1;gbkey=CDS;gene=Edem1;product=ER degradation-enhancing alpha-mannosidase-like protein 1 isoform X1;protein_id=XP_006505809.1;extra_copy_number=0
CM058246.1	Liftoff	CDS	117059469	117059558	.	+	.	ID=cds-XP_006505809.1;Parent=rna-XM_006505746.5;Dbxref=GeneID:192193,GenBank:XP_006505809.1,MGI:MGI:2180139;Name=XP_006505809.1;gbkey=CDS;gene=Edem1;product=ER degradation-enhancing alpha-mannosidase-like protein 1 isoform X1;protein_id=XP_006505809.1;extra_copy_number=0
CM058246.1	Liftoff	transcript	117027958	117063358	.	+	.	ID=rna-XR_001785109.3;Parent=gene-Edem1;Dbxref=GeneID:192193,GenBank:XR_001785109.3,MGI:MGI:2180139;Name=XR_001785109.3;gbkey=misc_RNA;gene=Edem1;model_evidence=Supporting evidence includes similarity to: 8 mRNAs%2C 38 ESTs%2C 842 long SRA reads%2C and 99%25 coverage of the annotated genomic feature by RNAseq alignments%2C including 35 samples with support for all annotated introns;product=ER degradation enhancer%2C mannosidase alpha-like 1%2C transcript variant X1;transcript_id=XR_001785109.3;extra_copy_number=0
CM058246.1	Liftoff	exon	117027958	117033169	.	+	.	ID=exon-XR_001785109.3-1;Parent=rna-XR_001785109.3;Dbxref=GeneID:192193,GenBank:XR_001785109.3,MGI:MGI:2180139;gbkey=misc_RNA;gene=Edem1;product=ER degradation enhancer%2C mannosidase alpha-like 1%2C transcript variant X1;transcript_id=XR_001785109.3;extra_copy_number=0
CM058246.1	Liftoff	exon	117040677	117040749	.	+	.	ID=exon-XR_001785109.3-2;Parent=rna-XR_001785109.3;Dbxref=GeneID:192193,GenBank:XR_001785109.3,MGI:MGI:2180139;gbkey=misc_RNA;gene=Edem1;product=ER degradation enhancer%2C mannosidase alpha-like 1%2C transcript variant X1;transcript_id=XR_001785109.3;extra_copy_number=0
CM058246.1	Liftoff	exon	117045537	117045640	.	+	.	ID=exon-XR_001785109.3-3;Parent=rna-XR_001785109.3;Dbxref=GeneID:192193,GenBank:XR_001785109.3,MGI:MGI:2180139;gbkey=misc_RNA;gene=Edem1;product=ER degradation enhancer%2C mannosidase alpha-like 1%2C transcript variant X1;transcript_id=XR_001785109.3;extra_copy_number=0
CM058246.1	Liftoff	exon	117046862	117047033	.	+	.	ID=exon-XR_001785109.3-4;Parent=rna-XR_001785109.3;Dbxref=GeneID:192193,GenBank:XR_001785109.3,MGI:MGI:2180139;gbkey=misc_RNA;gene=Edem1;product=ER degradation enhancer%2C mannosidase alpha-like 1%2C transcript variant X1;transcript_id=XR_001785109.3;extra_copy_number=0
CM058246.1	Liftoff	exon	117048762	117048945	.	+	.	ID=exon-XR_001785109.3-5;Parent=rna-XR_001785109.3;Dbxref=GeneID:192193,GenBank:XR_001785109.3,MGI:MGI:2180139;gbkey=misc_RNA;gene=Edem1;product=ER degradation enhancer%2C mannosidase alpha-like 1%2C transcript variant X1;transcript_id=XR_001785109.3;extra_copy_number=0
CM058246.1	Liftoff	exon	117050607	117050781	.	+	.	ID=exon-XR_001785109.3-6;Parent=rna-XR_001785109.3;Dbxref=GeneID:192193,GenBank:XR_001785109.3,MGI:MGI:2180139;gbkey=misc_RNA;gene=Edem1;product=ER degradation enhancer%2C mannosidase alpha-like 1%2C transcript variant X1;transcript_id=XR_001785109.3;extra_copy_number=0
CM058246.1	Liftoff	exon	117052644	117052764	.	+	.	ID=exon-XR_001785109.3-7;Parent=rna-XR_001785109.3;Dbxref=GeneID:192193,GenBank:XR_001785109.3,MGI:MGI:2180139;gbkey=misc_RNA;gene=Edem1;product=ER degradation enhancer%2C mannosidase alpha-like 1%2C transcript variant X1;transcript_id=XR_001785109.3;extra_copy_number=0
CM058246.1	Liftoff	exon	117053329	117053499	.	+	.	ID=exon-XR_001785109.3-8;Parent=rna-XR_001785109.3;Dbxref=GeneID:192193,GenBank:XR_001785109.3,MGI:MGI:2180139;gbkey=misc_RNA;gene=Edem1;product=ER degradation enhancer%2C mannosidase alpha-like 1%2C transcript variant X1;transcript_id=XR_001785109.3;extra_copy_number=0
CM058246.1	Liftoff	exon	117055164	117055456	.	+	.	ID=exon-XR_001785109.3-9;Parent=rna-XR_001785109.3;Dbxref=GeneID:192193,GenBank:XR_001785109.3,MGI:MGI:2180139;gbkey=misc_RNA;gene=Edem1;product=ER degradation enhancer%2C mannosidase alpha-like 1%2C transcript variant X1;transcript_id=XR_001785109.3;extra_copy_number=0
CM058246.1	Liftoff	exon	117056444	117056540	.	+	.	ID=exon-XR_001785109.3-10;Parent=rna-XR_001785109.3;Dbxref=GeneID:192193,GenBank:XR_001785109.3,MGI:MGI:2180139;gbkey=misc_RNA;gene=Edem1;product=ER degradation enhancer%2C mannosidase alpha-like 1%2C transcript variant X1;transcript_id=XR_001785109.3;extra_copy_number=0
CM058246.1	Liftoff	exon	117058247	117058450	.	+	.	ID=exon-XR_001785109.3-11;Parent=rna-XR_001785109.3;Dbxref=GeneID:192193,GenBank:XR_001785109.3,MGI:MGI:2180139;gbkey=misc_RNA;gene=Edem1;product=ER degradation enhancer%2C mannosidase alpha-like 1%2C transcript variant X1;transcript_id=XR_001785109.3;extra_copy_number=0
CM058246.1	Liftoff	exon	117059469	117063358	.	+	.	ID=exon-XR_001785109.3-12;Parent=rna-XR_001785109.3;Dbxref=GeneID:192193,GenBank:XR_001785109.3,MGI:MGI:2180139;gbkey=misc_RNA;gene=Edem1;product=ER degradation enhancer%2C mannosidase alpha-like 1%2C transcript variant X1;transcript_id=XR_001785109.3;extra_copy_number=0
CM058246.1	Liftoff	match	117039762	117040163	.	+	.	ID=247d9d46-2190-43aa-8c6f-d83cf317ff4e;Target=NG_151204.1 1 402 +;assembly_bases_aln=402;assembly_bases_seq=402;bit_score=749.182;blast_aligner=1;blast_score=402;common_component=0;e_value=0;filter_score=0;for_remapping=2;gap_count=0;hsp_percent_coverage=100;matchable_bases=402;matched_bases=402;num_ident=402;num_mismatch=0;pct_coverage=100;pct_coverage_hiqual=100;pct_identity_gap=100;pct_identity_gapopen_only=100;pct_identity_ungap=100;rank=1;weighted_identity=1;coverage=1.0;sequence_ID=1.0;extra_copy_number=0;copy_num_ID=247d9d46-2190-43aa-8c6f-d83cf317ff4e_0
CM058246.1	Liftoff	enhancer	117039862	117040063	.	.	.	ID=id-GeneID:128925515;Dbxref=GeneID:128925515;Note=cis-regulatory module chr6:108785919-108786120 (MGSCv37/mm9 assembly coordinates);experiment=EXISTENCE:reporter gene assay evidence [ECO:0000049][PMID:25872643];function=activates a minimal SCP1 promoter by CapStarr-seq with weak activity in P5424 T cells {active_cell/tissue: P5424 T cell};gbkey=regulatory;regulatory_class=enhancer;coverage=1.0;sequence_ID=1.0;extra_copy_number=0;copy_num_ID=id-GeneID:128925515_0
CM058246.1	Liftoff	biological_region	117039862	117040063	.	+	.	ID=id-GeneID:128925515-2;Dbxref=GeneID:128925515;Name=biological region;gbkey=Region;standard_name=CapStarr-seq enhancer MGSCv37_chr6:108785919-108786120;coverage=1.0;sequence_ID=1.0;extra_copy_number=0;copy_num_ID=id-GeneID:128925515-2_0
CM058246.1	Liftoff	match	117040028	117040411	.	+	.	ID=49a03081-424d-422e-8226-14870baf7ec0;Target=NG_151205.1 1 384 +;assembly_bases_aln=384;assembly_bases_seq=384;bit_score=715.683;blast_aligner=1;blast_score=384;common_component=0;e_value=0;filter_score=0;for_remapping=2;gap_count=0;hsp_percent_coverage=100;matchable_bases=384;matched_bases=384;num_ident=384;num_mismatch=0;pct_coverage=100;pct_coverage_hiqual=100;pct_identity_gap=100;pct_identity_gapopen_only=100;pct_identity_ungap=100;rank=1;weighted_identity=1;coverage=1.0;sequence_ID=1.0;extra_copy_number=0;copy_num_ID=49a03081-424d-422e-8226-14870baf7ec0_0
CM058246.1	Liftoff	enhancer	117040128	117040311	.	.	.	ID=id-GeneID:128925516;Dbxref=GeneID:128925516;Note=cis-regulatory module chr6:108786185-108786368 (MGSCv37/mm9 assembly coordinates);experiment=EXISTENCE:reporter gene assay evidence [ECO:0000049][PMID:25872643];function=activates a minimal SCP1 promoter by CapStarr-seq with weak activity in P5424 T cells and NIH3T3 fibroblasts {active_cell/tissue: P5424 T cell | NIH3T3};gbkey=regulatory;regulatory_class=enhancer;coverage=1.0;sequence_ID=1.0;extra_copy_number=0;copy_num_ID=id-GeneID:128925516_0
CM058246.1	Liftoff	biological_region	117040128	117040311	.	+	.	ID=id-GeneID:128925516-2;Dbxref=GeneID:128925516;Name=biological region;gbkey=Region;standard_name=CapStarr-seq enhancer MGSCv37_chr6:108786185-108786368;coverage=1.0;sequence_ID=1.0;extra_copy_number=0;copy_num_ID=id-GeneID:128925516-2_0
CM058246.1	Liftoff	match	117043418	117043819	.	+	.	ID=ef4889f1-7a99-46f3-809b-64200f51233f;Target=NG_151206.1 1 402 +;assembly_bases_aln=402;assembly_bases_seq=402;bit_score=749.182;blast_aligner=1;blast_score=402;common_component=0;e_value=0;filter_score=0;for_remapping=2;gap_count=0;hsp_percent_coverage=100;matchable_bases=402;matched_bases=402;num_ident=402;num_mismatch=0;pct_coverage=100;pct_coverage_hiqual=100;pct_identity_gap=100;pct_identity_gapopen_only=100;pct_identity_ungap=100;rank=1;weighted_identity=1;coverage=1.0;sequence_ID=1.0;extra_copy_number=0;copy_num_ID=ef4889f1-7a99-46f3-809b-64200f51233f_0
CM058246.1	Liftoff	enhancer	117043518	117043719	.	.	.	ID=id-GeneID:128925517;Dbxref=GeneID:128925517;Note=cis-regulatory module chr6:108789575-108789776 (MGSCv37/mm9 assembly coordinates);experiment=EXISTENCE:reporter gene assay evidence [ECO:0000049][PMID:25872643];function=activates a minimal SCP1 promoter by CapStarr-seq with weak activity in P5424 T cells {active_cell/tissue: P5424 T cell};gbkey=regulatory;regulatory_class=enhancer;coverage=1.0;sequence_ID=1.0;extra_copy_number=0;copy_num_ID=id-GeneID:128925517_0
CM058246.1	Liftoff	biological_region	117043518	117043719	.	+	.	ID=id-GeneID:128925517-2;Dbxref=GeneID:128925517;Name=biological region;gbkey=Region;standard_name=CapStarr-seq enhancer MGSCv37_chr6:108789575-108789776;coverage=1.0;sequence_ID=1.0;extra_copy_number=0;copy_num_ID=id-GeneID:128925517-2_0
CM058246.1	Liftoff	gene	117084784	117086628	.	+	.	ID=gene-Gm6749;Dbxref=GeneID:105242736,MGI:MGI:3648518;Name=Gm6749;description=predicted pseudogene 6749;gbkey=Gene;gene=Gm6749;gene_biotype=protein_coding;coverage=1.0;sequence_ID=1.0;valid_ORFs=1;extra_copy_number=0;copy_num_ID=gene-Gm6749_0
CM058246.1	Liftoff	mRNA	117084784	117086628	.	+	.	ID=rna-XM_017321875.3;Parent=gene-Gm6749;Dbxref=GeneID:105242736,GenBank:XM_017321875.3,MGI:MGI:3648518;Name=XM_017321875.3;gbkey=mRNA;gene=Gm6749;model_evidence=Supporting evidence includes similarity to: 1 EST%2C 165 Proteins%2C and 97%25 coverage of the annotated genomic feature by RNAseq alignments;product=predicted pseudogene 6749;transcript_id=XM_017321875.3;matches_ref_protein=True;valid_ORF=True;extra_copy_number=0
CM058246.1	Liftoff	exon	117084784	117084787	.	+	.	ID=exon-XM_017321875.3-1;Parent=rna-XM_017321875.3;Dbxref=GeneID:105242736,GenBank:XM_017321875.3,MGI:MGI:3648518;gbkey=mRNA;gene=Gm6749;product=predicted pseudogene 6749;transcript_id=XM_017321875.3;extra_copy_number=0
CM058246.1	Liftoff	exon	117085977	117086628	.	+	.	ID=exon-XM_017321875.3-2;Parent=rna-XM_017321875.3;Dbxref=GeneID:105242736,GenBank:XM_017321875.3,MGI:MGI:3648518;gbkey=mRNA;gene=Gm6749;product=predicted pseudogene 6749;transcript_id=XM_017321875.3;extra_copy_number=0
CM058246.1	Liftoff	CDS	117084784	117084787	.	+	.	ID=cds-XP_017177364.1;Parent=rna-XM_017321875.3;Dbxref=GeneID:105242736,GenBank:XP_017177364.1,MGI:MGI:3648518;Name=XP_017177364.1;gbkey=CDS;gene=Gm6749;product=histone H3.3A-like;protein_id=XP_017177364.1;extra_copy_number=0
CM058246.1	Liftoff	CDS	117085977	117086401	.	+	.	ID=cds-XP_017177364.1;Parent=rna-XM_017321875.3;Dbxref=GeneID:105242736,GenBank:XP_017177364.1,MGI:MGI:3648518;Name=XP_017177364.1;gbkey=CDS;gene=Gm6749;product=histone H3.3A-like;protein_id=XP_017177364.1;extra_copy_number=0
CM058246.1	Liftoff	gene	117107158	117113149	.	-	.	ID=gene-Gm53302;Dbxref=GeneID:118567409,MGI:MGI:6721672;Name=Gm53302;description=predicted gene%2C 53302;gbkey=Gene;gene=Gm53302;gene_biotype=lncRNA;coverage=1.0;sequence_ID=0.997;extra_copy_number=0;copy_num_ID=gene-Gm53302_0
CM058246.1	Liftoff	lnc_RNA	117107158	117113149	.	-	.	ID=rna-XR_004933730.1;Parent=gene-Gm53302;Dbxref=GeneID:118567409,GenBank:XR_004933730.1,MGI:MGI:6721672;Name=XR_004933730.1;gbkey=ncRNA;gene=Gm53302;model_evidence=Supporting evidence includes similarity to: 1 long SRA read%2C and 92%25 coverage of the annotated genomic feature by RNAseq alignments%2C including 1 sample with support for all annotated introns;product=predicted gene%2C 53302;transcript_id=XR_004933730.1;extra_copy_number=0
CM058246.1	Liftoff	exon	117107158	117109790	.	-	.	ID=exon-XR_004933730.1-3;Parent=rna-XR_004933730.1;Dbxref=GeneID:118567409,GenBank:XR_004933730.1,MGI:MGI:6721672;gbkey=ncRNA;gene=Gm53302;product=predicted gene%2C 53302;transcript_id=XR_004933730.1;extra_copy_number=0
CM058246.1	Liftoff	exon	117112086	117112294	.	-	.	ID=exon-XR_004933730.1-2;Parent=rna-XR_004933730.1;Dbxref=GeneID:118567409,GenBank:XR_004933730.1,MGI:MGI:6721672;gbkey=ncRNA;gene=Gm53302;product=predicted gene%2C 53302;transcript_id=XR_004933730.1;extra_copy_number=0
CM058246.1	Liftoff	exon	117113049	117113149	.	-	.	ID=exon-XR_004933730.1-1;Parent=rna-XR_004933730.1;Dbxref=GeneID:118567409,GenBank:XR_004933730.1,MGI:MGI:6721672;gbkey=ncRNA;gene=Gm53302;product=predicted gene%2C 53302;transcript_id=XR_004933730.1;extra_copy_number=0
CM058246.1	Liftoff	gene	117124026	117144240	.	-	.	ID=gene-Cirbil;Dbxref=GeneID:123477722,MGI:MGI:6810136;Name=Cirbil;description=cardiac injury-related Bclaf1-inhibiting lncRNA;gbkey=Gene;gene=Cirbil;gene_biotype=lncRNA;coverage=1.0;sequence_ID=1.0;extra_copy_number=0;copy_num_ID=gene-Cirbil_0
CM058246.1	Liftoff	lnc_RNA	117124026	117144240	.	-	.	ID=rna-NR_173999.1;Parent=gene-Cirbil;Dbxref=GeneID:123477722,GenBank:NR_173999.1,MGI:MGI:6810136;Name=NR_173999.1;gbkey=ncRNA;gene=Cirbil;product=cardiac injury-related Bclaf1-inhibiting lncRNA;transcript_id=NR_173999.1;extra_copy_number=0
CM058246.1	Liftoff	exon	117124026	117124845	.	-	.	ID=exon-NR_173999.1-2;Parent=rna-NR_173999.1;Dbxref=GeneID:123477722,GenBank:NR_173999.1,MGI:MGI:6810136;gbkey=ncRNA;gene=Cirbil;product=cardiac injury-related Bclaf1-inhibiting lncRNA;transcript_id=NR_173999.1;extra_copy_number=0
CM058246.1	Liftoff	exon	117144199	117144240	.	-	.	ID=exon-NR_173999.1-1;Parent=rna-NR_173999.1;Dbxref=GeneID:123477722,GenBank:NR_173999.1,MGI:MGI:6810136;gbkey=ncRNA;gene=Cirbil;product=cardiac injury-related Bclaf1-inhibiting lncRNA;transcript_id=NR_173999.1;extra_copy_number=0
CM058246.1	Liftoff	pseudogene	117331397	117332132	.	+	.	ID=gene-Gm29781;Dbxref=GeneID:101056113,MGI:MGI:5588940;Name=Gm29781;description=predicted gene%2C 29781;gbkey=Gene;gene=Gm29781;gene_biotype=pseudogene;pseudo=true;coverage=1.0;sequence_ID=1.0;extra_copy_number=0;copy_num_ID=gene-Gm29781_0
CM058246.1	Liftoff	exon	117331397	117332132	.	+	.	ID=id-Gm29781;Parent=gene-Gm29781;Dbxref=GeneID:101056113,MGI:MGI:5588940;gbkey=exon;gene=Gm29781;model_evidence=Supporting evidence includes similarity to: 1 Protein%2C 2 long SRA reads%2C and 54%25 coverage of the annotated genomic feature by RNAseq alignments;pseudo=true;extra_copy_number=0
CM058246.1	Liftoff	gene	117386480	117512714	.	+	.	ID=gene-Gm53303;Dbxref=GeneID:118567410,MGI:MGI:6721674;Name=Gm53303;description=predicted gene%2C 53303;gbkey=Gene;gene=Gm53303;gene_biotype=lncRNA;coverage=1.0;sequence_ID=1.0;extra_copy_number=0;copy_num_ID=gene-Gm53303_0
CM058246.1	Liftoff	lnc_RNA	117386480	117512714	.	+	.	ID=rna-XR_004933731.1;Parent=gene-Gm53303;Dbxref=GeneID:118567410,GenBank:XR_004933731.1,MGI:MGI:6721674;Name=XR_004933731.1;gbkey=ncRNA;gene=Gm53303;model_evidence=Supporting evidence includes similarity to: 1 long SRA read%2C and 98%25 coverage of the annotated genomic feature by RNAseq alignments%2C including 1 sample with support for all annotated introns;product=predicted gene%2C 53303;transcript_id=XR_004933731.1;extra_copy_number=0
CM058246.1	Liftoff	exon	117386480	117386722	.	+	.	ID=exon-XR_004933731.1-1;Parent=rna-XR_004933731.1;Dbxref=GeneID:118567410,GenBank:XR_004933731.1,MGI:MGI:6721674;gbkey=ncRNA;gene=Gm53303;product=predicted gene%2C 53303;transcript_id=XR_004933731.1;extra_copy_number=0
CM058246.1	Liftoff	exon	117465386	117465570	.	+	.	ID=exon-XR_004933731.1-2;Parent=rna-XR_004933731.1;Dbxref=GeneID:118567410,GenBank:XR_004933731.1,MGI:MGI:6721674;gbkey=ncRNA;gene=Gm53303;product=predicted gene%2C 53303;transcript_id=XR_004933731.1;extra_copy_number=0
CM058246.1	Liftoff	exon	117511143	117511241	.	+	.	ID=exon-XR_004933731.1-3;Parent=rna-XR_004933731.1;Dbxref=GeneID:118567410,GenBank:XR_004933731.1,MGI:MGI:6721674;gbkey=ncRNA;gene=Gm53303;product=predicted gene%2C 53303;transcript_id=XR_004933731.1;extra_copy_number=0
CM058246.1	Liftoff	exon	117512546	117512714	.	+	.	ID=exon-XR_004933731.1-4;Parent=rna-XR_004933731.1;Dbxref=GeneID:118567410,GenBank:XR_004933731.1,MGI:MGI:6721674;gbkey=ncRNA;gene=Gm53303;product=predicted gene%2C 53303;transcript_id=XR_004933731.1;extra_copy_number=0
CM058246.1	Liftoff	match	117649408	117650234	.	+	.	ID=e8034d37-d702-4103-a8b9-37183ff3fd59;Target=NG_020712.1 1 827 -;assembly_bases_aln=827;assembly_bases_seq=827;bit_score=1540.14;blast_aligner=1;blast_score=827;common_component=0;e_value=0;filter_score=0;for_remapping=2;gap_count=0;hsp_percent_coverage=100;matchable_bases=827;matched_bases=827;num_ident=827;num_mismatch=0;pct_coverage=100;pct_coverage_hiqual=100;pct_identity_gap=100;pct_identity_gapopen_only=100;pct_identity_ungap=100;rank=1;weighted_identity=1;coverage=1.0;sequence_ID=1.0;extra_copy_number=0;copy_num_ID=e8034d37-d702-4103-a8b9-37183ff3fd59_0
CM058246.1	Liftoff	pseudogene	117649508	117650134	.	-	.	ID=gene-Gm4605;Dbxref=GeneID:100043720,MGI:MGI:3782788;Name=Gm4605;description=predicted gene 4605;gbkey=Gene;gene=Gm4605;gene_biotype=pseudogene;gene_synonym=100043720;pseudo=true;coverage=1.0;sequence_ID=1.0;extra_copy_number=0;copy_num_ID=gene-Gm4605_0
CM058246.1	Liftoff	gene	117945961	117956477	.	+	.	ID=gene-Gm35467;Dbxref=GeneID:102639064,MGI:MGI:5594626;Name=Gm35467;description=predicted gene%2C 35467;gbkey=Gene;gene=Gm35467;gene_biotype=lncRNA;coverage=1.0;sequence_ID=1.0;extra_copy_number=0;copy_num_ID=gene-Gm35467_0
CM058246.1	Liftoff	lnc_RNA	117945961	117956477	.	+	.	ID=rna-XR_377957.2;Parent=gene-Gm35467;Dbxref=GeneID:102639064,GenBank:XR_377957.2,MGI:MGI:5594626;Name=XR_377957.2;gbkey=ncRNA;gene=Gm35467;model_evidence=Supporting evidence includes similarity to: 100%25 coverage of the annotated genomic feature by RNAseq alignments%2C including 1 sample with support for all annotated introns;product=predicted gene%2C 35467%2C transcript variant X2;transcript_id=XR_377957.2;extra_copy_number=0
CM058246.1	Liftoff	exon	117945961	117946074	.	+	.	ID=exon-XR_377957.2-1;Parent=rna-XR_377957.2;Dbxref=GeneID:102639064,GenBank:XR_377957.2,MGI:MGI:5594626;gbkey=ncRNA;gene=Gm35467;product=predicted gene%2C 35467%2C transcript variant X2;transcript_id=XR_377957.2;extra_copy_number=0
CM058246.1	Liftoff	exon	117947952	117948337	.	+	.	ID=exon-XR_377957.2-2;Parent=rna-XR_377957.2;Dbxref=GeneID:102639064,GenBank:XR_377957.2,MGI:MGI:5594626;gbkey=ncRNA;gene=Gm35467;product=predicted gene%2C 35467%2C transcript variant X2;transcript_id=XR_377957.2;extra_copy_number=0
CM058246.1	Liftoff	exon	117951191	117951266	.	+	.	ID=exon-XR_377957.2-3;Parent=rna-XR_377957.2;Dbxref=GeneID:102639064,GenBank:XR_377957.2,MGI:MGI:5594626;gbkey=ncRNA;gene=Gm35467;product=predicted gene%2C 35467%2C transcript variant X2;transcript_id=XR_377957.2;extra_copy_number=0
CM058246.1	Liftoff	exon	117956277	117956477	.	+	.	ID=exon-XR_377957.2-4;Parent=rna-XR_377957.2;Dbxref=GeneID:102639064,GenBank:XR_377957.2,MGI:MGI:5594626;gbkey=ncRNA;gene=Gm35467;product=predicted gene%2C 35467%2C transcript variant X2;transcript_id=XR_377957.2;extra_copy_number=0
CM058246.1	Liftoff	lnc_RNA	117945961	117956477	.	+	.	ID=rna-XR_869353.1;Parent=gene-Gm35467;Dbxref=GeneID:102639064,GenBank:XR_869353.1,MGI:MGI:5594626;Name=XR_869353.1;gbkey=ncRNA;gene=Gm35467;model_evidence=Supporting evidence includes similarity to: 100%25 coverage of the annotated genomic feature by RNAseq alignments%2C including 1 sample with support for all annotated introns;product=predicted gene%2C 35467%2C transcript variant X1;transcript_id=XR_869353.1;extra_copy_number=0
CM058246.1	Liftoff	exon	117945961	117946074	.	+	.	ID=exon-XR_869353.1-1;Parent=rna-XR_869353.1;Dbxref=GeneID:102639064,GenBank:XR_869353.1,MGI:MGI:5594626;gbkey=ncRNA;gene=Gm35467;product=predicted gene%2C 35467%2C transcript variant X1;transcript_id=XR_869353.1;extra_copy_number=0
CM058246.1	Liftoff	exon	117951191	117951266	.	+	.	ID=exon-XR_869353.1-2;Parent=rna-XR_869353.1;Dbxref=GeneID:102639064,GenBank:XR_869353.1,MGI:MGI:5594626;gbkey=ncRNA;gene=Gm35467;product=predicted gene%2C 35467%2C transcript variant X1;transcript_id=XR_869353.1;extra_copy_number=0
CM058246.1	Liftoff	exon	117956277	117956477	.	+	.	ID=exon-XR_869353.1-3;Parent=rna-XR_869353.1;Dbxref=GeneID:102639064,GenBank:XR_869353.1,MGI:MGI:5594626;gbkey=ncRNA;gene=Gm35467;product=predicted gene%2C 35467%2C transcript variant X1;transcript_id=XR_869353.1;extra_copy_number=0
CM058246.1	Liftoff	match	118584162	118584863	.	+	.	ID=7c2ecd6f-c7f8-41da-b661-2405816d18f3;Target=NG_020813.1 1 702 +;assembly_bases_aln=702;assembly_bases_seq=702;bit_score=1307.5;blast_aligner=1;blast_score=702;common_component=0;e_value=0;filter_score=0;for_remapping=2;gap_count=0;hsp_percent_coverage=100;matchable_bases=702;matched_bases=702;num_ident=702;num_mismatch=0;pct_coverage=100;pct_coverage_hiqual=100;pct_identity_gap=100;pct_identity_gapopen_only=100;pct_identity_ungap=100;rank=1;weighted_identity=1;coverage=1.0;sequence_ID=1.0;extra_copy_number=0;copy_num_ID=7c2ecd6f-c7f8-41da-b661-2405816d18f3_0
CM058246.1	Liftoff	pseudogene	118584262	118584810	.	+	.	ID=gene-Gm19039;Dbxref=GeneID:100418153,MGI:MGI:5011224;Name=Gm19039;description=predicted gene%2C 19039;gbkey=Gene;gene=Gm19039;gene_biotype=pseudogene;pseudo=true;coverage=1.0;sequence_ID=1.0;extra_copy_number=0;copy_num_ID=gene-Gm19039_0
CM058246.1	Liftoff	gene	118838568	118899446	.	-	.	ID=gene-Gm20387;Dbxref=GeneID:102639169,MGI:MGI:5141852;Name=Gm20387;description=predicted gene 20387;gbkey=Gene;gene=Gm20387;gene_biotype=lncRNA;coverage=0.999;sequence_ID=0.999;extra_copy_number=0;copy_num_ID=gene-Gm20387_0
CM058246.1	Liftoff	lnc_RNA	118838568	118856346	.	-	.	ID=rna-XR_004933733.1;Parent=gene-Gm20387;Dbxref=GeneID:102639169,GenBank:XR_004933733.1,MGI:MGI:5141852;Name=XR_004933733.1;gbkey=ncRNA;gene=Gm20387;model_evidence=Supporting evidence includes similarity to: 50 long SRA reads%2C and 96%25 coverage of the annotated genomic feature by RNAseq alignments%2C including 2 samples with support for all annotated introns;product=predicted gene 20387%2C transcript variant X2;transcript_id=XR_004933733.1;extra_copy_number=0
CM058246.1	Liftoff	exon	118838568	118840393	.	-	.	ID=exon-XR_004933733.1-5;Parent=rna-XR_004933733.1;Dbxref=GeneID:102639169,GenBank:XR_004933733.1,MGI:MGI:5141852;gbkey=ncRNA;gene=Gm20387;product=predicted gene 20387%2C transcript variant X2;transcript_id=XR_004933733.1;extra_copy_number=0
CM058246.1	Liftoff	exon	118844234	118852133	.	-	.	ID=exon-XR_004933733.1-4;Parent=rna-XR_004933733.1;Dbxref=GeneID:102639169,GenBank:XR_004933733.1,MGI:MGI:5141852;gbkey=ncRNA;gene=Gm20387;product=predicted gene 20387%2C transcript variant X2;transcript_id=XR_004933733.1;extra_copy_number=0
CM058246.1	Liftoff	exon	118852658	118852792	.	-	.	ID=exon-XR_004933733.1-3;Parent=rna-XR_004933733.1;Dbxref=GeneID:102639169,GenBank:XR_004933733.1,MGI:MGI:5141852;gbkey=ncRNA;gene=Gm20387;product=predicted gene 20387%2C transcript variant X2;transcript_id=XR_004933733.1;extra_copy_number=0
CM058246.1	Liftoff	exon	118855728	118855841	.	-	.	ID=exon-XR_004933733.1-2;Parent=rna-XR_004933733.1;Dbxref=GeneID:102639169,GenBank:XR_004933733.1,MGI:MGI:5141852;gbkey=ncRNA;gene=Gm20387;product=predicted gene 20387%2C transcript variant X2;transcript_id=XR_004933733.1;extra_copy_number=0
CM058246.1	Liftoff	exon	118856159	118856346	.	-	.	ID=exon-XR_004933733.1-1;Parent=rna-XR_004933733.1;Dbxref=GeneID:102639169,GenBank:XR_004933733.1,MGI:MGI:5141852;gbkey=ncRNA;gene=Gm20387;product=predicted gene 20387%2C transcript variant X2;transcript_id=XR_004933733.1;extra_copy_number=0
CM058246.1	Liftoff	lnc_RNA	118844909	118899446	.	-	.	ID=rna-XR_004933732.1;Parent=gene-Gm20387;Dbxref=GeneID:102639169,GenBank:XR_004933732.1,MGI:MGI:5141852;Name=XR_004933732.1;gbkey=ncRNA;gene=Gm20387;model_evidence=Supporting evidence includes similarity to: 1 mRNA%2C 1 EST%2C 530 long SRA reads%2C and 66%25 coverage of the annotated genomic feature by RNAseq alignments%2C including 11 samples with support for all annotated introns;product=predicted gene 20387%2C transcript variant X1;transcript_id=XR_004933732.1;extra_copy_number=0
CM058246.1	Liftoff	exon	118844909	118852133	.	-	.	ID=exon-XR_004933732.1-3;Parent=rna-XR_004933732.1;Dbxref=GeneID:102639169,GenBank:XR_004933732.1,MGI:MGI:5141852;gbkey=ncRNA;gene=Gm20387;product=predicted gene 20387%2C transcript variant X1;transcript_id=XR_004933732.1;extra_copy_number=0
CM058246.1	Liftoff	exon	118852658	118852792	.	-	.	ID=exon-XR_004933732.1-2;Parent=rna-XR_004933732.1;Dbxref=GeneID:102639169,GenBank:XR_004933732.1,MGI:MGI:5141852;gbkey=ncRNA;gene=Gm20387;product=predicted gene 20387%2C transcript variant X1;transcript_id=XR_004933732.1;extra_copy_number=0
CM058246.1	Liftoff	exon	118856649	118899446	.	-	.	ID=exon-XR_004933732.1-1;Parent=rna-XR_004933732.1;Dbxref=GeneID:102639169,GenBank:XR_004933732.1,MGI:MGI:5141852;gbkey=ncRNA;gene=Gm20387;product=predicted gene 20387%2C transcript variant X1;transcript_id=XR_004933732.1;extra_copy_number=0
CM058246.1	Liftoff	lnc_RNA	118844909	118856807	.	-	.	ID=rna-XR_004933734.1;Parent=gene-Gm20387;Dbxref=GeneID:102639169,GenBank:XR_004933734.1,MGI:MGI:5141852;Name=XR_004933734.1;gbkey=ncRNA;gene=Gm20387;model_evidence=Supporting evidence includes similarity to: 80 long SRA reads%2C and 95%25 coverage of the annotated genomic feature by RNAseq alignments%2C including 5 samples with support for all annotated introns;product=predicted gene 20387%2C transcript variant X3;transcript_id=XR_004933734.1;extra_copy_number=0
CM058246.1	Liftoff	exon	118844909	118852133	.	-	.	ID=exon-XR_004933734.1-4;Parent=rna-XR_004933734.1;Dbxref=GeneID:102639169,GenBank:XR_004933734.1,MGI:MGI:5141852;gbkey=ncRNA;gene=Gm20387;product=predicted gene 20387%2C transcript variant X3;transcript_id=XR_004933734.1;extra_copy_number=0
CM058246.1	Liftoff	exon	118852658	118852792	.	-	.	ID=exon-XR_004933734.1-3;Parent=rna-XR_004933734.1;Dbxref=GeneID:102639169,GenBank:XR_004933734.1,MGI:MGI:5141852;gbkey=ncRNA;gene=Gm20387;product=predicted gene 20387%2C transcript variant X3;transcript_id=XR_004933734.1;extra_copy_number=0
CM058246.1	Liftoff	exon	118855728	118855841	.	-	.	ID=exon-XR_004933734.1-2;Parent=rna-XR_004933734.1;Dbxref=GeneID:102639169,GenBank:XR_004933734.1,MGI:MGI:5141852;gbkey=ncRNA;gene=Gm20387;product=predicted gene 20387%2C transcript variant X3;transcript_id=XR_004933734.1;extra_copy_number=0
CM058246.1	Liftoff	exon	118856649	118856807	.	-	.	ID=exon-XR_004933734.1-1;Parent=rna-XR_004933734.1;Dbxref=GeneID:102639169,GenBank:XR_004933734.1,MGI:MGI:5141852;gbkey=ncRNA;gene=Gm20387;product=predicted gene 20387%2C transcript variant X3;transcript_id=XR_004933734.1;extra_copy_number=0
CM058246.1	Liftoff	gene	118856206	119778410	.	+	.	ID=gene-Grm7;Dbxref=GeneID:108073,MGI:MGI:1351344;Name=Grm7;description=glutamate receptor%2C metabotropic 7;gbkey=Gene;gene=Grm7;gene_biotype=protein_coding;gene_synonym=6330570A01Rik,C030018L03,E130018M02Rik,Gpr1g,Gprc1g,mGluR7,SMN2,Tg(SMN2)89Ahmb;coverage=0.999;sequence_ID=0.999;valid_ORFs=8;extra_copy_number=0;copy_num_ID=gene-Grm7_0
CM058246.1	Liftoff	mRNA	118856206	119722985	.	+	.	ID=rna-XM_006505296.3;Parent=gene-Grm7;Dbxref=GeneID:108073,GenBank:XM_006505296.3,MGI:MGI:1351344;Name=XM_006505296.3;gbkey=mRNA;gene=Grm7;model_evidence=Supporting evidence includes similarity to: 2 mRNAs%2C 18 ESTs%2C 25 Proteins%2C 380 long SRA reads%2C and 96%25 coverage of the annotated genomic feature by RNAseq alignments%2C including 7 samples with support for all annotated introns;product=glutamate receptor%2C metabotropic 7%2C transcript variant X1;transcript_id=XM_006505296.3;matches_ref_protein=True;valid_ORF=True;extra_copy_number=0
CM058246.1	Liftoff	exon	118856206	118857248	.	+	.	ID=exon-XM_006505296.3-1;Parent=rna-XM_006505296.3;Dbxref=GeneID:108073,GenBank:XM_006505296.3,MGI:MGI:1351344;gbkey=mRNA;gene=Grm7;product=glutamate receptor%2C metabotropic 7%2C transcript variant X1;transcript_id=XM_006505296.3;extra_copy_number=0
CM058246.1	Liftoff	exon	119125229	119125445	.	+	.	ID=exon-XM_006505296.3-2;Parent=rna-XM_006505296.3;Dbxref=GeneID:108073,GenBank:XM_006505296.3,MGI:MGI:1351344;gbkey=mRNA;gene=Grm7;product=glutamate receptor%2C metabotropic 7%2C transcript variant X1;transcript_id=XM_006505296.3;extra_copy_number=0
CM058246.1	Liftoff	exon	119277696	119277837	.	+	.	ID=exon-XM_006505296.3-3;Parent=rna-XM_006505296.3;Dbxref=GeneID:108073,GenBank:XM_006505296.3,MGI:MGI:1351344;gbkey=mRNA;gene=Grm7;product=glutamate receptor%2C metabotropic 7%2C transcript variant X1;transcript_id=XM_006505296.3;extra_copy_number=0
CM058246.1	Liftoff	exon	119291256	119291410	.	+	.	ID=exon-XM_006505296.3-4;Parent=rna-XM_006505296.3;Dbxref=GeneID:108073,GenBank:XM_006505296.3,MGI:MGI:1351344;gbkey=mRNA;gene=Grm7;product=glutamate receptor%2C metabotropic 7%2C transcript variant X1;transcript_id=XM_006505296.3;extra_copy_number=0
CM058246.1	Liftoff	exon	119418702	119418842	.	+	.	ID=exon-XM_006505296.3-5;Parent=rna-XM_006505296.3;Dbxref=GeneID:108073,GenBank:XM_006505296.3,MGI:MGI:1351344;gbkey=mRNA;gene=Grm7;product=glutamate receptor%2C metabotropic 7%2C transcript variant X1;transcript_id=XM_006505296.3;extra_copy_number=0
CM058246.1	Liftoff	exon	119457144	119457344	.	+	.	ID=exon-XM_006505296.3-6;Parent=rna-XM_006505296.3;Dbxref=GeneID:108073,GenBank:XM_006505296.3,MGI:MGI:1351344;gbkey=mRNA;gene=Grm7;product=glutamate receptor%2C metabotropic 7%2C transcript variant X1;transcript_id=XM_006505296.3;extra_copy_number=0
CM058246.1	Liftoff	exon	119464956	119465095	.	+	.	ID=exon-XM_006505296.3-7;Parent=rna-XM_006505296.3;Dbxref=GeneID:108073,GenBank:XM_006505296.3,MGI:MGI:1351344;gbkey=mRNA;gene=Grm7;product=glutamate receptor%2C metabotropic 7%2C transcript variant X1;transcript_id=XM_006505296.3;extra_copy_number=0
CM058246.1	Liftoff	exon	119569120	119570055	.	+	.	ID=exon-XM_006505296.3-8;Parent=rna-XM_006505296.3;Dbxref=GeneID:108073,GenBank:XM_006505296.3,MGI:MGI:1351344;gbkey=mRNA;gene=Grm7;product=glutamate receptor%2C metabotropic 7%2C transcript variant X1;transcript_id=XM_006505296.3;extra_copy_number=0
CM058246.1	Liftoff	exon	119706817	119707063	.	+	.	ID=exon-XM_006505296.3-9;Parent=rna-XM_006505296.3;Dbxref=GeneID:108073,GenBank:XM_006505296.3,MGI:MGI:1351344;gbkey=mRNA;gene=Grm7;product=glutamate receptor%2C metabotropic 7%2C transcript variant X1;transcript_id=XM_006505296.3;extra_copy_number=0
CM058246.1	Liftoff	exon	119719476	119719597	.	+	.	ID=exon-XM_006505296.3-10;Parent=rna-XM_006505296.3;Dbxref=GeneID:108073,GenBank:XM_006505296.3,MGI:MGI:1351344;gbkey=mRNA;gene=Grm7;product=glutamate receptor%2C metabotropic 7%2C transcript variant X1;transcript_id=XM_006505296.3;extra_copy_number=0
CM058246.1	Liftoff	exon	119722802	119722985	.	+	.	ID=exon-XM_006505296.3-11;Parent=rna-XM_006505296.3;Dbxref=GeneID:108073,GenBank:XM_006505296.3,MGI:MGI:1351344;gbkey=mRNA;gene=Grm7;product=glutamate receptor%2C metabotropic 7%2C transcript variant X1;transcript_id=XM_006505296.3;extra_copy_number=0
CM058246.1	Liftoff	CDS	118856730	118857248	.	+	.	ID=cds-XP_006505359.1;Parent=rna-XM_006505296.3;Dbxref=GeneID:108073,GenBank:XP_006505359.1,MGI:MGI:1351344;Name=XP_006505359.1;gbkey=CDS;gene=Grm7;product=metabotropic glutamate receptor 7 isoform X1;protein_id=XP_006505359.1;extra_copy_number=0
CM058246.1	Liftoff	CDS	119125229	119125445	.	+	.	ID=cds-XP_006505359.1;Parent=rna-XM_006505296.3;Dbxref=GeneID:108073,GenBank:XP_006505359.1,MGI:MGI:1351344;Name=XP_006505359.1;gbkey=CDS;gene=Grm7;product=metabotropic glutamate receptor 7 isoform X1;protein_id=XP_006505359.1;extra_copy_number=0
CM058246.1	Liftoff	CDS	119277696	119277837	.	+	.	ID=cds-XP_006505359.1;Parent=rna-XM_006505296.3;Dbxref=GeneID:108073,GenBank:XP_006505359.1,MGI:MGI:1351344;Name=XP_006505359.1;gbkey=CDS;gene=Grm7;product=metabotropic glutamate receptor 7 isoform X1;protein_id=XP_006505359.1;extra_copy_number=0
CM058246.1	Liftoff	CDS	119291256	119291410	.	+	.	ID=cds-XP_006505359.1;Parent=rna-XM_006505296.3;Dbxref=GeneID:108073,GenBank:XP_006505359.1,MGI:MGI:1351344;Name=XP_006505359.1;gbkey=CDS;gene=Grm7;product=metabotropic glutamate receptor 7 isoform X1;protein_id=XP_006505359.1;extra_copy_number=0
CM058246.1	Liftoff	CDS	119418702	119418842	.	+	.	ID=cds-XP_006505359.1;Parent=rna-XM_006505296.3;Dbxref=GeneID:108073,GenBank:XP_006505359.1,MGI:MGI:1351344;Name=XP_006505359.1;gbkey=CDS;gene=Grm7;product=metabotropic glutamate receptor 7 isoform X1;protein_id=XP_006505359.1;extra_copy_number=0
CM058246.1	Liftoff	CDS	119457144	119457344	.	+	.	ID=cds-XP_006505359.1;Parent=rna-XM_006505296.3;Dbxref=GeneID:108073,GenBank:XP_006505359.1,MGI:MGI:1351344;Name=XP_006505359.1;gbkey=CDS;gene=Grm7;product=metabotropic glutamate receptor 7 isoform X1;protein_id=XP_006505359.1;extra_copy_number=0
CM058246.1	Liftoff	CDS	119464956	119465095	.	+	.	ID=cds-XP_006505359.1;Parent=rna-XM_006505296.3;Dbxref=GeneID:108073,GenBank:XP_006505359.1,MGI:MGI:1351344;Name=XP_006505359.1;gbkey=CDS;gene=Grm7;product=metabotropic glutamate receptor 7 isoform X1;protein_id=XP_006505359.1;extra_copy_number=0
CM058246.1	Liftoff	CDS	119569120	119570055	.	+	.	ID=cds-XP_006505359.1;Parent=rna-XM_006505296.3;Dbxref=GeneID:108073,GenBank:XP_006505359.1,MGI:MGI:1351344;Name=XP_006505359.1;gbkey=CDS;gene=Grm7;product=metabotropic glutamate receptor 7 isoform X1;protein_id=XP_006505359.1;extra_copy_number=0
CM058246.1	Liftoff	CDS	119706817	119707063	.	+	.	ID=cds-XP_006505359.1;Parent=rna-XM_006505296.3;Dbxref=GeneID:108073,GenBank:XP_006505359.1,MGI:MGI:1351344;Name=XP_006505359.1;gbkey=CDS;gene=Grm7;product=metabotropic glutamate receptor 7 isoform X1;protein_id=XP_006505359.1;extra_copy_number=0
CM058246.1	Liftoff	CDS	119719476	119719552	.	+	.	ID=cds-XP_006505359.1;Parent=rna-XM_006505296.3;Dbxref=GeneID:108073,GenBank:XP_006505359.1,MGI:MGI:1351344;Name=XP_006505359.1;gbkey=CDS;gene=Grm7;product=metabotropic glutamate receptor 7 isoform X1;protein_id=XP_006505359.1;extra_copy_number=0
CM058246.1	Liftoff	mRNA	118856206	119719537	.	+	.	ID=rna-XM_006505298.4;Parent=gene-Grm7;Dbxref=GeneID:108073,GenBank:XM_006505298.4,MGI:MGI:1351344;Name=XM_006505298.4;gbkey=mRNA;gene=Grm7;model_evidence=Supporting evidence includes similarity to: 2 mRNAs%2C 18 ESTs%2C 29 Proteins%2C 365 long SRA reads%2C and 96%25 coverage of the annotated genomic feature by RNAseq alignments%2C including 6 samples with support for all annotated introns;product=glutamate receptor%2C metabotropic 7%2C transcript variant X9;transcript_id=XM_006505298.4;matches_ref_protein=True;valid_ORF=True;extra_copy_number=0
CM058246.1	Liftoff	exon	118856206	118857248	.	+	.	ID=exon-XM_006505298.4-1;Parent=rna-XM_006505298.4;Dbxref=GeneID:108073,GenBank:XM_006505298.4,MGI:MGI:1351344;gbkey=mRNA;gene=Grm7;product=glutamate receptor%2C metabotropic 7%2C transcript variant X9;transcript_id=XM_006505298.4;extra_copy_number=0
CM058246.1	Liftoff	exon	119125229	119125445	.	+	.	ID=exon-XM_006505298.4-2;Parent=rna-XM_006505298.4;Dbxref=GeneID:108073,GenBank:XM_006505298.4,MGI:MGI:1351344;gbkey=mRNA;gene=Grm7;product=glutamate receptor%2C metabotropic 7%2C transcript variant X9;transcript_id=XM_006505298.4;extra_copy_number=0
CM058246.1	Liftoff	exon	119277696	119277837	.	+	.	ID=exon-XM_006505298.4-3;Parent=rna-XM_006505298.4;Dbxref=GeneID:108073,GenBank:XM_006505298.4,MGI:MGI:1351344;gbkey=mRNA;gene=Grm7;product=glutamate receptor%2C metabotropic 7%2C transcript variant X9;transcript_id=XM_006505298.4;extra_copy_number=0
CM058246.1	Liftoff	exon	119291256	119291410	.	+	.	ID=exon-XM_006505298.4-4;Parent=rna-XM_006505298.4;Dbxref=GeneID:108073,GenBank:XM_006505298.4,MGI:MGI:1351344;gbkey=mRNA;gene=Grm7;product=glutamate receptor%2C metabotropic 7%2C transcript variant X9;transcript_id=XM_006505298.4;extra_copy_number=0
CM058246.1	Liftoff	exon	119418702	119418842	.	+	.	ID=exon-XM_006505298.4-5;Parent=rna-XM_006505298.4;Dbxref=GeneID:108073,GenBank:XM_006505298.4,MGI:MGI:1351344;gbkey=mRNA;gene=Grm7;product=glutamate receptor%2C metabotropic 7%2C transcript variant X9;transcript_id=XM_006505298.4;extra_copy_number=0
CM058246.1	Liftoff	exon	119457144	119457344	.	+	.	ID=exon-XM_006505298.4-6;Parent=rna-XM_006505298.4;Dbxref=GeneID:108073,GenBank:XM_006505298.4,MGI:MGI:1351344;gbkey=mRNA;gene=Grm7;product=glutamate receptor%2C metabotropic 7%2C transcript variant X9;transcript_id=XM_006505298.4;extra_copy_number=0
CM058246.1	Liftoff	exon	119464956	119465095	.	+	.	ID=exon-XM_006505298.4-7;Parent=rna-XM_006505298.4;Dbxref=GeneID:108073,GenBank:XM_006505298.4,MGI:MGI:1351344;gbkey=mRNA;gene=Grm7;product=glutamate receptor%2C metabotropic 7%2C transcript variant X9;transcript_id=XM_006505298.4;extra_copy_number=0
CM058246.1	Liftoff	exon	119569120	119570055	.	+	.	ID=exon-XM_006505298.4-8;Parent=rna-XM_006505298.4;Dbxref=GeneID:108073,GenBank:XM_006505298.4,MGI:MGI:1351344;gbkey=mRNA;gene=Grm7;product=glutamate receptor%2C metabotropic 7%2C transcript variant X9;transcript_id=XM_006505298.4;extra_copy_number=0
CM058246.1	Liftoff	exon	119706817	119707063	.	+	.	ID=exon-XM_006505298.4-9;Parent=rna-XM_006505298.4;Dbxref=GeneID:108073,GenBank:XM_006505298.4,MGI:MGI:1351344;gbkey=mRNA;gene=Grm7;product=glutamate receptor%2C metabotropic 7%2C transcript variant X9;transcript_id=XM_006505298.4;extra_copy_number=0
```
